## Supplemental Tables and Files for "Nanopore sequencing reveals *U2AF1 S34F*-associated full-length isoforms": SF1_HBEC3kt_FLAIR_isoforms.gtf (part 148 of 231)

```
chr9	/dev/stdin	CDS	5436569	5436694	.	-	2	gene_id "3dfdf487-07cb-4586-b88a-6afaae79f17f_ENSG00000107020.5"; transcript_id "3dfdf487-07cb-4586-b88a-6afaae79f17f_ENSG00000107020.5"; exon_number "4"; exon_id "3dfdf487-07cb-4586-b88a-6afaae79f17f_ENSG00000107020.5.4";
chr9	/dev/stdin	exon	5437789	5437867	.	-	.	gene_id "3dfdf487-07cb-4586-b88a-6afaae79f17f_ENSG00000107020.5"; transcript_id "3dfdf487-07cb-4586-b88a-6afaae79f17f_ENSG00000107020.5"; exon_number "5"; exon_id "3dfdf487-07cb-4586-b88a-6afaae79f17f_ENSG00000107020.5.5";
chr9	/dev/stdin	CDS	5437789	5437867	.	-	0	gene_id "3dfdf487-07cb-4586-b88a-6afaae79f17f_ENSG00000107020.5"; transcript_id "3dfdf487-07cb-4586-b88a-6afaae79f17f_ENSG00000107020.5"; exon_number "5"; exon_id "3dfdf487-07cb-4586-b88a-6afaae79f17f_ENSG00000107020.5.5";
chr9	/dev/stdin	start_codon	5437865	5437867	.	-	0	gene_id "3dfdf487-07cb-4586-b88a-6afaae79f17f_ENSG00000107020.5"; transcript_id "3dfdf487-07cb-4586-b88a-6afaae79f17f_ENSG00000107020.5"; exon_number "5"; exon_id "3dfdf487-07cb-4586-b88a-6afaae79f17f_ENSG00000107020.5.5";
chr9	/dev/stdin	stop_codon	5357974	5357976	.	-	0	gene_id "3dfdf487-07cb-4586-b88a-6afaae79f17f_ENSG00000107020.5"; transcript_id "3dfdf487-07cb-4586-b88a-6afaae79f17f_ENSG00000107020.5"; exon_number "1"; exon_id "3dfdf487-07cb-4586-b88a-6afaae79f17f_ENSG00000107020.5.1";
chr9	/dev/stdin	transcript	5357974	5437867	.	-	.	gene_id "b1c0f1ca-588a-439c-a6c5-75f75cd1a4d5_ENSG00000107020.5"; transcript_id "b1c0f1ca-588a-439c-a6c5-75f75cd1a4d5_ENSG00000107020.5";
chr9	/dev/stdin	exon	5357974	5358360	.	-	.	gene_id "b1c0f1ca-588a-439c-a6c5-75f75cd1a4d5_ENSG00000107020.5"; transcript_id "b1c0f1ca-588a-439c-a6c5-75f75cd1a4d5_ENSG00000107020.5"; exon_number "1"; exon_id "b1c0f1ca-588a-439c-a6c5-75f75cd1a4d5_ENSG00000107020.5.1";
chr9	/dev/stdin	CDS	5357974	5358360	.	-	2	gene_id "b1c0f1ca-588a-439c-a6c5-75f75cd1a4d5_ENSG00000107020.5"; transcript_id "b1c0f1ca-588a-439c-a6c5-75f75cd1a4d5_ENSG00000107020.5"; exon_number "1"; exon_id "b1c0f1ca-588a-439c-a6c5-75f75cd1a4d5_ENSG00000107020.5.1";
chr9	/dev/stdin	exon	5361078	5361187	.	-	.	gene_id "b1c0f1ca-588a-439c-a6c5-75f75cd1a4d5_ENSG00000107020.5"; transcript_id "b1c0f1ca-588a-439c-a6c5-75f75cd1a4d5_ENSG00000107020.5"; exon_number "2"; exon_id "b1c0f1ca-588a-439c-a6c5-75f75cd1a4d5_ENSG00000107020.5.2";
chr9	/dev/stdin	CDS	5361078	5361187	.	-	1	gene_id "b1c0f1ca-588a-439c-a6c5-75f75cd1a4d5_ENSG00000107020.5"; transcript_id "b1c0f1ca-588a-439c-a6c5-75f75cd1a4d5_ENSG00000107020.5"; exon_number "2"; exon_id "b1c0f1ca-588a-439c-a6c5-75f75cd1a4d5_ENSG00000107020.5.2";
chr9	/dev/stdin	exon	5361758	5361888	.	-	.	gene_id "b1c0f1ca-588a-439c-a6c5-75f75cd1a4d5_ENSG00000107020.5"; transcript_id "b1c0f1ca-588a-439c-a6c5-75f75cd1a4d5_ENSG00000107020.5"; exon_number "3"; exon_id "b1c0f1ca-588a-439c-a6c5-75f75cd1a4d5_ENSG00000107020.5.3";
chr9	/dev/stdin	CDS	5361758	5361888	.	-	0	gene_id "b1c0f1ca-588a-439c-a6c5-75f75cd1a4d5_ENSG00000107020.5"; transcript_id "b1c0f1ca-588a-439c-a6c5-75f75cd1a4d5_ENSG00000107020.5"; exon_number "3"; exon_id "b1c0f1ca-588a-439c-a6c5-75f75cd1a4d5_ENSG00000107020.5.3";
chr9	/dev/stdin	exon	5362023	5362081	.	-	.	gene_id "b1c0f1ca-588a-439c-a6c5-75f75cd1a4d5_ENSG00000107020.5"; transcript_id "b1c0f1ca-588a-439c-a6c5-75f75cd1a4d5_ENSG00000107020.5"; exon_number "4"; exon_id "b1c0f1ca-588a-439c-a6c5-75f75cd1a4d5_ENSG00000107020.5.4";
chr9	/dev/stdin	CDS	5362023	5362081	.	-	2	gene_id "b1c0f1ca-588a-439c-a6c5-75f75cd1a4d5_ENSG00000107020.5"; transcript_id "b1c0f1ca-588a-439c-a6c5-75f75cd1a4d5_ENSG00000107020.5"; exon_number "4"; exon_id "b1c0f1ca-588a-439c-a6c5-75f75cd1a4d5_ENSG00000107020.5.4";
chr9	/dev/stdin	exon	5431897	5431983	.	-	.	gene_id "b1c0f1ca-588a-439c-a6c5-75f75cd1a4d5_ENSG00000107020.5"; transcript_id "b1c0f1ca-588a-439c-a6c5-75f75cd1a4d5_ENSG00000107020.5"; exon_number "5"; exon_id "b1c0f1ca-588a-439c-a6c5-75f75cd1a4d5_ENSG00000107020.5.5";
chr9	/dev/stdin	CDS	5431897	5431983	.	-	2	gene_id "b1c0f1ca-588a-439c-a6c5-75f75cd1a4d5_ENSG00000107020.5"; transcript_id "b1c0f1ca-588a-439c-a6c5-75f75cd1a4d5_ENSG00000107020.5"; exon_number "5"; exon_id "b1c0f1ca-588a-439c-a6c5-75f75cd1a4d5_ENSG00000107020.5.5";
chr9	/dev/stdin	exon	5436569	5436694	.	-	.	gene_id "b1c0f1ca-588a-439c-a6c5-75f75cd1a4d5_ENSG00000107020.5"; transcript_id "b1c0f1ca-588a-439c-a6c5-75f75cd1a4d5_ENSG00000107020.5"; exon_number "6"; exon_id "b1c0f1ca-588a-439c-a6c5-75f75cd1a4d5_ENSG00000107020.5.6";
chr9	/dev/stdin	CDS	5436569	5436694	.	-	2	gene_id "b1c0f1ca-588a-439c-a6c5-75f75cd1a4d5_ENSG00000107020.5"; transcript_id "b1c0f1ca-588a-439c-a6c5-75f75cd1a4d5_ENSG00000107020.5"; exon_number "6"; exon_id "b1c0f1ca-588a-439c-a6c5-75f75cd1a4d5_ENSG00000107020.5.6";
chr9	/dev/stdin	exon	5437789	5437867	.	-	.	gene_id "b1c0f1ca-588a-439c-a6c5-75f75cd1a4d5_ENSG00000107020.5"; transcript_id "b1c0f1ca-588a-439c-a6c5-75f75cd1a4d5_ENSG00000107020.5"; exon_number "7"; exon_id "b1c0f1ca-588a-439c-a6c5-75f75cd1a4d5_ENSG00000107020.5.7";
chr9	/dev/stdin	CDS	5437789	5437867	.	-	0	gene_id "b1c0f1ca-588a-439c-a6c5-75f75cd1a4d5_ENSG00000107020.5"; transcript_id "b1c0f1ca-588a-439c-a6c5-75f75cd1a4d5_ENSG00000107020.5"; exon_number "7"; exon_id "b1c0f1ca-588a-439c-a6c5-75f75cd1a4d5_ENSG00000107020.5.7";
chr9	/dev/stdin	start_codon	5437865	5437867	.	-	0	gene_id "b1c0f1ca-588a-439c-a6c5-75f75cd1a4d5_ENSG00000107020.5"; transcript_id "b1c0f1ca-588a-439c-a6c5-75f75cd1a4d5_ENSG00000107020.5"; exon_number "7"; exon_id "b1c0f1ca-588a-439c-a6c5-75f75cd1a4d5_ENSG00000107020.5.7";
chr9	/dev/stdin	transcript	5357974	5437706	.	-	.	gene_id "6e68cf35-3c1e-4fb9-aaed-6c8d656240b4_ENSG00000107020.5"; transcript_id "6e68cf35-3c1e-4fb9-aaed-6c8d656240b4_ENSG00000107020.5";
chr9	/dev/stdin	exon	5357974	5358360	.	-	.	gene_id "6e68cf35-3c1e-4fb9-aaed-6c8d656240b4_ENSG00000107020.5"; transcript_id "6e68cf35-3c1e-4fb9-aaed-6c8d656240b4_ENSG00000107020.5"; exon_number "1"; exon_id "6e68cf35-3c1e-4fb9-aaed-6c8d656240b4_ENSG00000107020.5.1";
chr9	/dev/stdin	CDS	5357974	5358360	.	-	1	gene_id "6e68cf35-3c1e-4fb9-aaed-6c8d656240b4_ENSG00000107020.5"; transcript_id "6e68cf35-3c1e-4fb9-aaed-6c8d656240b4_ENSG00000107020.5"; exon_number "1"; exon_id "6e68cf35-3c1e-4fb9-aaed-6c8d656240b4_ENSG00000107020.5.1";
chr9	/dev/stdin	exon	5361078	5361187	.	-	.	gene_id "6e68cf35-3c1e-4fb9-aaed-6c8d656240b4_ENSG00000107020.5"; transcript_id "6e68cf35-3c1e-4fb9-aaed-6c8d656240b4_ENSG00000107020.5"; exon_number "2"; exon_id "6e68cf35-3c1e-4fb9-aaed-6c8d656240b4_ENSG00000107020.5.2";
chr9	/dev/stdin	CDS	5361078	5361187	.	-	0	gene_id "6e68cf35-3c1e-4fb9-aaed-6c8d656240b4_ENSG00000107020.5"; transcript_id "6e68cf35-3c1e-4fb9-aaed-6c8d656240b4_ENSG00000107020.5"; exon_number "2"; exon_id "6e68cf35-3c1e-4fb9-aaed-6c8d656240b4_ENSG00000107020.5.2";
chr9	/dev/stdin	exon	5431897	5431983	.	-	.	gene_id "6e68cf35-3c1e-4fb9-aaed-6c8d656240b4_ENSG00000107020.5"; transcript_id "6e68cf35-3c1e-4fb9-aaed-6c8d656240b4_ENSG00000107020.5"; exon_number "3"; exon_id "6e68cf35-3c1e-4fb9-aaed-6c8d656240b4_ENSG00000107020.5.3";
chr9	/dev/stdin	CDS	5431897	5431983	.	-	0	gene_id "6e68cf35-3c1e-4fb9-aaed-6c8d656240b4_ENSG00000107020.5"; transcript_id "6e68cf35-3c1e-4fb9-aaed-6c8d656240b4_ENSG00000107020.5"; exon_number "3"; exon_id "6e68cf35-3c1e-4fb9-aaed-6c8d656240b4_ENSG00000107020.5.3";
chr9	/dev/stdin	exon	5436569	5436694	.	-	.	gene_id "6e68cf35-3c1e-4fb9-aaed-6c8d656240b4_ENSG00000107020.5"; transcript_id "6e68cf35-3c1e-4fb9-aaed-6c8d656240b4_ENSG00000107020.5"; exon_number "4"; exon_id "6e68cf35-3c1e-4fb9-aaed-6c8d656240b4_ENSG00000107020.5.4";
chr9	/dev/stdin	CDS	5436569	5436694	.	-	0	gene_id "6e68cf35-3c1e-4fb9-aaed-6c8d656240b4_ENSG00000107020.5"; transcript_id "6e68cf35-3c1e-4fb9-aaed-6c8d656240b4_ENSG00000107020.5"; exon_number "4"; exon_id "6e68cf35-3c1e-4fb9-aaed-6c8d656240b4_ENSG00000107020.5.4";
chr9	/dev/stdin	exon	5437632	5437706	.	-	.	gene_id "6e68cf35-3c1e-4fb9-aaed-6c8d656240b4_ENSG00000107020.5"; transcript_id "6e68cf35-3c1e-4fb9-aaed-6c8d656240b4_ENSG00000107020.5"; exon_number "5"; exon_id "6e68cf35-3c1e-4fb9-aaed-6c8d656240b4_ENSG00000107020.5.5";
chr9	/dev/stdin	CDS	5437632	5437706	.	-	0	gene_id "6e68cf35-3c1e-4fb9-aaed-6c8d656240b4_ENSG00000107020.5"; transcript_id "6e68cf35-3c1e-4fb9-aaed-6c8d656240b4_ENSG00000107020.5"; exon_number "5"; exon_id "6e68cf35-3c1e-4fb9-aaed-6c8d656240b4_ENSG00000107020.5.5";
chr9	/dev/stdin	start_codon	5437704	5437706	.	-	0	gene_id "6e68cf35-3c1e-4fb9-aaed-6c8d656240b4_ENSG00000107020.5"; transcript_id "6e68cf35-3c1e-4fb9-aaed-6c8d656240b4_ENSG00000107020.5"; exon_number "5"; exon_id "6e68cf35-3c1e-4fb9-aaed-6c8d656240b4_ENSG00000107020.5.5";
chr9	/dev/stdin	transcript	5450504	5468479	.	+	.	gene_id "ENST00000381577.3_ENSG00000120217.9"; transcript_id "ENST00000381577.3_ENSG00000120217.9";
chr9	/dev/stdin	exon	5450504	5450596	.	+	.	gene_id "ENST00000381577.3_ENSG00000120217.9"; transcript_id "ENST00000381577.3_ENSG00000120217.9"; exon_number "1"; exon_id "ENST00000381577.3_ENSG00000120217.9.1";
chr9	/dev/stdin	CDS	5450504	5450596	.	+	0	gene_id "ENST00000381577.3_ENSG00000120217.9"; transcript_id "ENST00000381577.3_ENSG00000120217.9"; exon_number "1"; exon_id "ENST00000381577.3_ENSG00000120217.9.1";
chr9	/dev/stdin	exon	5456100	5456165	.	+	.	gene_id "ENST00000381577.3_ENSG00000120217.9"; transcript_id "ENST00000381577.3_ENSG00000120217.9"; exon_number "2"; exon_id "ENST00000381577.3_ENSG00000120217.9.2";
chr9	/dev/stdin	CDS	5456100	5456165	.	+	0	gene_id "ENST00000381577.3_ENSG00000120217.9"; transcript_id "ENST00000381577.3_ENSG00000120217.9"; exon_number "2"; exon_id "ENST00000381577.3_ENSG00000120217.9.2";
chr9	/dev/stdin	exon	5457079	5457420	.	+	.	gene_id "ENST00000381577.3_ENSG00000120217.9"; transcript_id "ENST00000381577.3_ENSG00000120217.9"; exon_number "3"; exon_id "ENST00000381577.3_ENSG00000120217.9.3";
chr9	/dev/stdin	CDS	5457079	5457420	.	+	0	gene_id "ENST00000381577.3_ENSG00000120217.9"; transcript_id "ENST00000381577.3_ENSG00000120217.9"; exon_number "3"; exon_id "ENST00000381577.3_ENSG00000120217.9.3";
chr9	/dev/stdin	exon	5462834	5463121	.	+	.	gene_id "ENST00000381577.3_ENSG00000120217.9"; transcript_id "ENST00000381577.3_ENSG00000120217.9"; exon_number "4"; exon_id "ENST00000381577.3_ENSG00000120217.9.4";
chr9	/dev/stdin	CDS	5462834	5463121	.	+	0	gene_id "ENST00000381577.3_ENSG00000120217.9"; transcript_id "ENST00000381577.3_ENSG00000120217.9"; exon_number "4"; exon_id "ENST00000381577.3_ENSG00000120217.9.4";
chr9	/dev/stdin	exon	5465499	5465606	.	+	.	gene_id "ENST00000381577.3_ENSG00000120217.9"; transcript_id "ENST00000381577.3_ENSG00000120217.9"; exon_number "5"; exon_id "ENST00000381577.3_ENSG00000120217.9.5";
chr9	/dev/stdin	CDS	5465499	5465606	.	+	0	gene_id "ENST00000381577.3_ENSG00000120217.9"; transcript_id "ENST00000381577.3_ENSG00000120217.9"; exon_number "5"; exon_id "ENST00000381577.3_ENSG00000120217.9.5";
chr9	/dev/stdin	exon	5466770	5466829	.	+	.	gene_id "ENST00000381577.3_ENSG00000120217.9"; transcript_id "ENST00000381577.3_ENSG00000120217.9"; exon_number "6"; exon_id "ENST00000381577.3_ENSG00000120217.9.6";
chr9	/dev/stdin	CDS	5466770	5466829	.	+	0	gene_id "ENST00000381577.3_ENSG00000120217.9"; transcript_id "ENST00000381577.3_ENSG00000120217.9"; exon_number "6"; exon_id "ENST00000381577.3_ENSG00000120217.9.6";
chr9	/dev/stdin	exon	5467840	5468479	.	+	.	gene_id "ENST00000381577.3_ENSG00000120217.9"; transcript_id "ENST00000381577.3_ENSG00000120217.9"; exon_number "7"; exon_id "ENST00000381577.3_ENSG00000120217.9.7";
chr9	/dev/stdin	CDS	5467840	5468479	.	+	0	gene_id "ENST00000381577.3_ENSG00000120217.9"; transcript_id "ENST00000381577.3_ENSG00000120217.9"; exon_number "7"; exon_id "ENST00000381577.3_ENSG00000120217.9.7";
chr9	/dev/stdin	start_codon	5450504	5450506	.	+	0	gene_id "ENST00000381577.3_ENSG00000120217.9"; transcript_id "ENST00000381577.3_ENSG00000120217.9"; exon_number "1"; exon_id "ENST00000381577.3_ENSG00000120217.9.1";
chr9	/dev/stdin	transcript	5510546	5571252	.	+	.	gene_id "ENST00000397747.3_ENSG00000197646.6"; transcript_id "ENST00000397747.3_ENSG00000197646.6";
chr9	/dev/stdin	exon	5510546	5510803	.	+	.	gene_id "ENST00000397747.3_ENSG00000197646.6"; transcript_id "ENST00000397747.3_ENSG00000197646.6"; exon_number "1"; exon_id "ENST00000397747.3_ENSG00000197646.6.1";
chr9	/dev/stdin	CDS	5510546	5510803	.	+	0	gene_id "ENST00000397747.3_ENSG00000197646.6"; transcript_id "ENST00000397747.3_ENSG00000197646.6"; exon_number "1"; exon_id "ENST00000397747.3_ENSG00000197646.6.1";
chr9	/dev/stdin	exon	5522533	5522601	.	+	.	gene_id "ENST00000397747.3_ENSG00000197646.6"; transcript_id "ENST00000397747.3_ENSG00000197646.6"; exon_number "2"; exon_id "ENST00000397747.3_ENSG00000197646.6.2";
chr9	/dev/stdin	CDS	5522533	5522601	.	+	0	gene_id "ENST00000397747.3_ENSG00000197646.6"; transcript_id "ENST00000397747.3_ENSG00000197646.6"; exon_number "2"; exon_id "ENST00000397747.3_ENSG00000197646.6.2";
chr9	/dev/stdin	exon	5534745	5535050	.	+	.	gene_id "ENST00000397747.3_ENSG00000197646.6"; transcript_id "ENST00000397747.3_ENSG00000197646.6"; exon_number "3"; exon_id "ENST00000397747.3_ENSG00000197646.6.3";
chr9	/dev/stdin	CDS	5534745	5535050	.	+	0	gene_id "ENST00000397747.3_ENSG00000197646.6"; transcript_id "ENST00000397747.3_ENSG00000197646.6"; exon_number "3"; exon_id "ENST00000397747.3_ENSG00000197646.6.3";
chr9	/dev/stdin	exon	5549335	5549604	.	+	.	gene_id "ENST00000397747.3_ENSG00000197646.6"; transcript_id "ENST00000397747.3_ENSG00000197646.6"; exon_number "4"; exon_id "ENST00000397747.3_ENSG00000197646.6.4";
chr9	/dev/stdin	CDS	5549335	5549604	.	+	0	gene_id "ENST00000397747.3_ENSG00000197646.6"; transcript_id "ENST00000397747.3_ENSG00000197646.6"; exon_number "4"; exon_id "ENST00000397747.3_ENSG00000197646.6.4";
chr9	/dev/stdin	exon	5557618	5557752	.	+	.	gene_id "ENST00000397747.3_ENSG00000197646.6"; transcript_id "ENST00000397747.3_ENSG00000197646.6"; exon_number "5"; exon_id "ENST00000397747.3_ENSG00000197646.6.5";
chr9	/dev/stdin	CDS	5557618	5557752	.	+	0	gene_id "ENST00000397747.3_ENSG00000197646.6"; transcript_id "ENST00000397747.3_ENSG00000197646.6"; exon_number "5"; exon_id "ENST00000397747.3_ENSG00000197646.6.5";
chr9	/dev/stdin	exon	5563162	5563211	.	+	.	gene_id "ENST00000397747.3_ENSG00000197646.6"; transcript_id "ENST00000397747.3_ENSG00000197646.6"; exon_number "6"; exon_id "ENST00000397747.3_ENSG00000197646.6.6";
chr9	/dev/stdin	CDS	5563162	5563211	.	+	0	gene_id "ENST00000397747.3_ENSG00000197646.6"; transcript_id "ENST00000397747.3_ENSG00000197646.6"; exon_number "6"; exon_id "ENST00000397747.3_ENSG00000197646.6.6";
chr9	/dev/stdin	exon	5569954	5571252	.	+	.	gene_id "ENST00000397747.3_ENSG00000197646.6"; transcript_id "ENST00000397747.3_ENSG00000197646.6"; exon_number "7"; exon_id "ENST00000397747.3_ENSG00000197646.6.7";
chr9	/dev/stdin	CDS	5569954	5571252	.	+	1	gene_id "ENST00000397747.3_ENSG00000197646.6"; transcript_id "ENST00000397747.3_ENSG00000197646.6"; exon_number "7"; exon_id "ENST00000397747.3_ENSG00000197646.6.7";
chr9	/dev/stdin	start_codon	5510546	5510548	.	+	0	gene_id "ENST00000397747.3_ENSG00000197646.6"; transcript_id "ENST00000397747.3_ENSG00000197646.6"; exon_number "1"; exon_id "ENST00000397747.3_ENSG00000197646.6.1";
chr9	/dev/stdin	transcript	5577029	5629727	.	-	.	gene_id "bdb65dd6-8d41-48a3-bb7b-e2817cdc17ff-1_chr9:5577000"; transcript_id "bdb65dd6-8d41-48a3-bb7b-e2817cdc17ff-1_chr9:5577000";
chr9	/dev/stdin	exon	5577029	5577511	.	-	.	gene_id "bdb65dd6-8d41-48a3-bb7b-e2817cdc17ff-1_chr9:5577000"; transcript_id "bdb65dd6-8d41-48a3-bb7b-e2817cdc17ff-1_chr9:5577000"; exon_number "1"; exon_id "bdb65dd6-8d41-48a3-bb7b-e2817cdc17ff-1_chr9:5577000.1";
chr9	/dev/stdin	CDS	5577029	5577511	.	-	1	gene_id "bdb65dd6-8d41-48a3-bb7b-e2817cdc17ff-1_chr9:5577000"; transcript_id "bdb65dd6-8d41-48a3-bb7b-e2817cdc17ff-1_chr9:5577000"; exon_number "1"; exon_id "bdb65dd6-8d41-48a3-bb7b-e2817cdc17ff-1_chr9:5577000.1";
chr9	/dev/stdin	exon	5629567	5629727	.	-	.	gene_id "bdb65dd6-8d41-48a3-bb7b-e2817cdc17ff-1_chr9:5577000"; transcript_id "bdb65dd6-8d41-48a3-bb7b-e2817cdc17ff-1_chr9:5577000"; exon_number "2"; exon_id "bdb65dd6-8d41-48a3-bb7b-e2817cdc17ff-1_chr9:5577000.2";
chr9	/dev/stdin	CDS	5629567	5629727	.	-	0	gene_id "bdb65dd6-8d41-48a3-bb7b-e2817cdc17ff-1_chr9:5577000"; transcript_id "bdb65dd6-8d41-48a3-bb7b-e2817cdc17ff-1_chr9:5577000"; exon_number "2"; exon_id "bdb65dd6-8d41-48a3-bb7b-e2817cdc17ff-1_chr9:5577000.2";
chr9	/dev/stdin	start_codon	5629725	5629727	.	-	0	gene_id "bdb65dd6-8d41-48a3-bb7b-e2817cdc17ff-1_chr9:5577000"; transcript_id "bdb65dd6-8d41-48a3-bb7b-e2817cdc17ff-1_chr9:5577000"; exon_number "2"; exon_id "bdb65dd6-8d41-48a3-bb7b-e2817cdc17ff-1_chr9:5577000.2";
chr9	/dev/stdin	transcript	5689959	5712690	.	+	.	gene_id "a448215b-65a1-4177-9c99-06a4cb212d54_chr9:5689000"; transcript_id "a448215b-65a1-4177-9c99-06a4cb212d54_chr9:5689000";
chr9	/dev/stdin	exon	5689959	5690038	.	+	.	gene_id "a448215b-65a1-4177-9c99-06a4cb212d54_chr9:5689000"; transcript_id "a448215b-65a1-4177-9c99-06a4cb212d54_chr9:5689000"; exon_number "1"; exon_id "a448215b-65a1-4177-9c99-06a4cb212d54_chr9:5689000.1";
chr9	/dev/stdin	CDS	5689959	5690038	.	+	0	gene_id "a448215b-65a1-4177-9c99-06a4cb212d54_chr9:5689000"; transcript_id "a448215b-65a1-4177-9c99-06a4cb212d54_chr9:5689000"; exon_number "1"; exon_id "a448215b-65a1-4177-9c99-06a4cb212d54_chr9:5689000.1";
chr9	/dev/stdin	exon	5710416	5710474	.	+	.	gene_id "a448215b-65a1-4177-9c99-06a4cb212d54_chr9:5689000"; transcript_id "a448215b-65a1-4177-9c99-06a4cb212d54_chr9:5689000"; exon_number "2"; exon_id "a448215b-65a1-4177-9c99-06a4cb212d54_chr9:5689000.2";
chr9	/dev/stdin	CDS	5710416	5710474	.	+	1	gene_id "a448215b-65a1-4177-9c99-06a4cb212d54_chr9:5689000"; transcript_id "a448215b-65a1-4177-9c99-06a4cb212d54_chr9:5689000"; exon_number "2"; exon_id "a448215b-65a1-4177-9c99-06a4cb212d54_chr9:5689000.2";
chr9	/dev/stdin	exon	5712361	5712690	.	+	.	gene_id "a448215b-65a1-4177-9c99-06a4cb212d54_chr9:5689000"; transcript_id "a448215b-65a1-4177-9c99-06a4cb212d54_chr9:5689000"; exon_number "3"; exon_id "a448215b-65a1-4177-9c99-06a4cb212d54_chr9:5689000.3";
chr9	/dev/stdin	CDS	5712361	5712690	.	+	2	gene_id "a448215b-65a1-4177-9c99-06a4cb212d54_chr9:5689000"; transcript_id "a448215b-65a1-4177-9c99-06a4cb212d54_chr9:5689000"; exon_number "3"; exon_id "a448215b-65a1-4177-9c99-06a4cb212d54_chr9:5689000.3";
chr9	/dev/stdin	start_codon	5689959	5689961	.	+	0	gene_id "a448215b-65a1-4177-9c99-06a4cb212d54_chr9:5689000"; transcript_id "a448215b-65a1-4177-9c99-06a4cb212d54_chr9:5689000"; exon_number "1"; exon_id "a448215b-65a1-4177-9c99-06a4cb212d54_chr9:5689000.1";
chr9	/dev/stdin	transcript	5745924	5776552	.	+	.	gene_id "7cbe9b40-fb55-4772-ae50-6c4ce50e4537_ENSG00000107036.7"; transcript_id "7cbe9b40-fb55-4772-ae50-6c4ce50e4537_ENSG00000107036.7";
chr9	/dev/stdin	exon	5745924	5746083	.	+	.	gene_id "7cbe9b40-fb55-4772-ae50-6c4ce50e4537_ENSG00000107036.7"; transcript_id "7cbe9b40-fb55-4772-ae50-6c4ce50e4537_ENSG00000107036.7"; exon_number "1"; exon_id "7cbe9b40-fb55-4772-ae50-6c4ce50e4537_ENSG00000107036.7.1";
chr9	/dev/stdin	CDS	5745924	5746083	.	+	0	gene_id "7cbe9b40-fb55-4772-ae50-6c4ce50e4537_ENSG00000107036.7"; transcript_id "7cbe9b40-fb55-4772-ae50-6c4ce50e4537_ENSG00000107036.7"; exon_number "1"; exon_id "7cbe9b40-fb55-4772-ae50-6c4ce50e4537_ENSG00000107036.7.1";
chr9	/dev/stdin	exon	5747302	5747505	.	+	.	gene_id "7cbe9b40-fb55-4772-ae50-6c4ce50e4537_ENSG00000107036.7"; transcript_id "7cbe9b40-fb55-4772-ae50-6c4ce50e4537_ENSG00000107036.7"; exon_number "2"; exon_id "7cbe9b40-fb55-4772-ae50-6c4ce50e4537_ENSG00000107036.7.2";
chr9	/dev/stdin	CDS	5747302	5747505	.	+	2	gene_id "7cbe9b40-fb55-4772-ae50-6c4ce50e4537_ENSG00000107036.7"; transcript_id "7cbe9b40-fb55-4772-ae50-6c4ce50e4537_ENSG00000107036.7"; exon_number "2"; exon_id "7cbe9b40-fb55-4772-ae50-6c4ce50e4537_ENSG00000107036.7.2";
chr9	/dev/stdin	exon	5753200	5753238	.	+	.	gene_id "7cbe9b40-fb55-4772-ae50-6c4ce50e4537_ENSG00000107036.7"; transcript_id "7cbe9b40-fb55-4772-ae50-6c4ce50e4537_ENSG00000107036.7"; exon_number "3"; exon_id "7cbe9b40-fb55-4772-ae50-6c4ce50e4537_ENSG00000107036.7.3";
chr9	/dev/stdin	CDS	5753200	5753238	.	+	2	gene_id "7cbe9b40-fb55-4772-ae50-6c4ce50e4537_ENSG00000107036.7"; transcript_id "7cbe9b40-fb55-4772-ae50-6c4ce50e4537_ENSG00000107036.7"; exon_number "3"; exon_id "7cbe9b40-fb55-4772-ae50-6c4ce50e4537_ENSG00000107036.7.3";
chr9	/dev/stdin	exon	5753536	5753646	.	+	.	gene_id "7cbe9b40-fb55-4772-ae50-6c4ce50e4537_ENSG00000107036.7"; transcript_id "7cbe9b40-fb55-4772-ae50-6c4ce50e4537_ENSG00000107036.7"; exon_number "4"; exon_id "7cbe9b40-fb55-4772-ae50-6c4ce50e4537_ENSG00000107036.7.4";
chr9	/dev/stdin	CDS	5753536	5753646	.	+	2	gene_id "7cbe9b40-fb55-4772-ae50-6c4ce50e4537_ENSG00000107036.7"; transcript_id "7cbe9b40-fb55-4772-ae50-6c4ce50e4537_ENSG00000107036.7"; exon_number "4"; exon_id "7cbe9b40-fb55-4772-ae50-6c4ce50e4537_ENSG00000107036.7.4";
chr9	/dev/stdin	exon	5754841	5754930	.	+	.	gene_id "7cbe9b40-fb55-4772-ae50-6c4ce50e4537_ENSG00000107036.7"; transcript_id "7cbe9b40-fb55-4772-ae50-6c4ce50e4537_ENSG00000107036.7"; exon_number "5"; exon_id "7cbe9b40-fb55-4772-ae50-6c4ce50e4537_ENSG00000107036.7.5";
chr9	/dev/stdin	CDS	5754841	5754930	.	+	2	gene_id "7cbe9b40-fb55-4772-ae50-6c4ce50e4537_ENSG00000107036.7"; transcript_id "7cbe9b40-fb55-4772-ae50-6c4ce50e4537_ENSG00000107036.7"; exon_number "5"; exon_id "7cbe9b40-fb55-4772-ae50-6c4ce50e4537_ENSG00000107036.7.5";
chr9	/dev/stdin	exon	5756212	5756372	.	+	.	gene_id "7cbe9b40-fb55-4772-ae50-6c4ce50e4537_ENSG00000107036.7"; transcript_id "7cbe9b40-fb55-4772-ae50-6c4ce50e4537_ENSG00000107036.7"; exon_number "6"; exon_id "7cbe9b40-fb55-4772-ae50-6c4ce50e4537_ENSG00000107036.7.6";
chr9	/dev/stdin	CDS	5756212	5756372	.	+	2	gene_id "7cbe9b40-fb55-4772-ae50-6c4ce50e4537_ENSG00000107036.7"; transcript_id "7cbe9b40-fb55-4772-ae50-6c4ce50e4537_ENSG00000107036.7"; exon_number "6"; exon_id "7cbe9b40-fb55-4772-ae50-6c4ce50e4537_ENSG00000107036.7.6";
chr9	/dev/stdin	exon	5757313	5757451	.	+	.	gene_id "7cbe9b40-fb55-4772-ae50-6c4ce50e4537_ENSG00000107036.7"; transcript_id "7cbe9b40-fb55-4772-ae50-6c4ce50e4537_ENSG00000107036.7"; exon_number "7"; exon_id "7cbe9b40-fb55-4772-ae50-6c4ce50e4537_ENSG00000107036.7.7";
chr9	/dev/stdin	CDS	5757313	5757451	.	+	0	gene_id "7cbe9b40-fb55-4772-ae50-6c4ce50e4537_ENSG00000107036.7"; transcript_id "7cbe9b40-fb55-4772-ae50-6c4ce50e4537_ENSG00000107036.7"; exon_number "7"; exon_id "7cbe9b40-fb55-4772-ae50-6c4ce50e4537_ENSG00000107036.7.7";
chr9	/dev/stdin	exon	5762541	5762660	.	+	.	gene_id "7cbe9b40-fb55-4772-ae50-6c4ce50e4537_ENSG00000107036.7"; transcript_id "7cbe9b40-fb55-4772-ae50-6c4ce50e4537_ENSG00000107036.7"; exon_number "8"; exon_id "7cbe9b40-fb55-4772-ae50-6c4ce50e4537_ENSG00000107036.7.8";
chr9	/dev/stdin	CDS	5762541	5762660	.	+	2	gene_id "7cbe9b40-fb55-4772-ae50-6c4ce50e4537_ENSG00000107036.7"; transcript_id "7cbe9b40-fb55-4772-ae50-6c4ce50e4537_ENSG00000107036.7"; exon_number "8"; exon_id "7cbe9b40-fb55-4772-ae50-6c4ce50e4537_ENSG00000107036.7.8";
chr9	/dev/stdin	exon	5763140	5763868	.	+	.	gene_id "7cbe9b40-fb55-4772-ae50-6c4ce50e4537_ENSG00000107036.7"; transcript_id "7cbe9b40-fb55-4772-ae50-6c4ce50e4537_ENSG00000107036.7"; exon_number "9"; exon_id "7cbe9b40-fb55-4772-ae50-6c4ce50e4537_ENSG00000107036.7.9";
chr9	/dev/stdin	CDS	5763140	5763868	.	+	2	gene_id "7cbe9b40-fb55-4772-ae50-6c4ce50e4537_ENSG00000107036.7"; transcript_id "7cbe9b40-fb55-4772-ae50-6c4ce50e4537_ENSG00000107036.7"; exon_number "9"; exon_id "7cbe9b40-fb55-4772-ae50-6c4ce50e4537_ENSG00000107036.7.9";
chr9	/dev/stdin	exon	5765414	5765572	.	+	.	gene_id "7cbe9b40-fb55-4772-ae50-6c4ce50e4537_ENSG00000107036.7"; transcript_id "7cbe9b40-fb55-4772-ae50-6c4ce50e4537_ENSG00000107036.7"; exon_number "10"; exon_id "7cbe9b40-fb55-4772-ae50-6c4ce50e4537_ENSG00000107036.7.10";
chr9	/dev/stdin	CDS	5765414	5765572	.	+	2	gene_id "7cbe9b40-fb55-4772-ae50-6c4ce50e4537_ENSG00000107036.7"; transcript_id "7cbe9b40-fb55-4772-ae50-6c4ce50e4537_ENSG00000107036.7"; exon_number "10"; exon_id "7cbe9b40-fb55-4772-ae50-6c4ce50e4537_ENSG00000107036.7.10";
chr9	/dev/stdin	exon	5765662	5765798	.	+	.	gene_id "7cbe9b40-fb55-4772-ae50-6c4ce50e4537_ENSG00000107036.7"; transcript_id "7cbe9b40-fb55-4772-ae50-6c4ce50e4537_ENSG00000107036.7"; exon_number "11"; exon_id "7cbe9b40-fb55-4772-ae50-6c4ce50e4537_ENSG00000107036.7.11";
chr9	/dev/stdin	CDS	5765662	5765798	.	+	2	gene_id "7cbe9b40-fb55-4772-ae50-6c4ce50e4537_ENSG00000107036.7"; transcript_id "7cbe9b40-fb55-4772-ae50-6c4ce50e4537_ENSG00000107036.7"; exon_number "11"; exon_id "7cbe9b40-fb55-4772-ae50-6c4ce50e4537_ENSG00000107036.7.11";
chr9	/dev/stdin	exon	5768970	5769256	.	+	.	gene_id "7cbe9b40-fb55-4772-ae50-6c4ce50e4537_ENSG00000107036.7"; transcript_id "7cbe9b40-fb55-4772-ae50-6c4ce50e4537_ENSG00000107036.7"; exon_number "12"; exon_id "7cbe9b40-fb55-4772-ae50-6c4ce50e4537_ENSG00000107036.7.12";
chr9	/dev/stdin	CDS	5768970	5769256	.	+	0	gene_id "7cbe9b40-fb55-4772-ae50-6c4ce50e4537_ENSG00000107036.7"; transcript_id "7cbe9b40-fb55-4772-ae50-6c4ce50e4537_ENSG00000107036.7"; exon_number "12"; exon_id "7cbe9b40-fb55-4772-ae50-6c4ce50e4537_ENSG00000107036.7.12";
chr9	/dev/stdin	exon	5770087	5770278	.	+	.	gene_id "7cbe9b40-fb55-4772-ae50-6c4ce50e4537_ENSG00000107036.7"; transcript_id "7cbe9b40-fb55-4772-ae50-6c4ce50e4537_ENSG00000107036.7"; exon_number "13"; exon_id "7cbe9b40-fb55-4772-ae50-6c4ce50e4537_ENSG00000107036.7.13";
chr9	/dev/stdin	CDS	5770087	5770278	.	+	1	gene_id "7cbe9b40-fb55-4772-ae50-6c4ce50e4537_ENSG00000107036.7"; transcript_id "7cbe9b40-fb55-4772-ae50-6c4ce50e4537_ENSG00000107036.7"; exon_number "13"; exon_id "7cbe9b40-fb55-4772-ae50-6c4ce50e4537_ENSG00000107036.7.13";
chr9	/dev/stdin	exon	5772564	5772741	.	+	.	gene_id "7cbe9b40-fb55-4772-ae50-6c4ce50e4537_ENSG00000107036.7"; transcript_id "7cbe9b40-fb55-4772-ae50-6c4ce50e4537_ENSG00000107036.7"; exon_number "14"; exon_id "7cbe9b40-fb55-4772-ae50-6c4ce50e4537_ENSG00000107036.7.14";
chr9	/dev/stdin	CDS	5772564	5772741	.	+	1	gene_id "7cbe9b40-fb55-4772-ae50-6c4ce50e4537_ENSG00000107036.7"; transcript_id "7cbe9b40-fb55-4772-ae50-6c4ce50e4537_ENSG00000107036.7"; exon_number "14"; exon_id "7cbe9b40-fb55-4772-ae50-6c4ce50e4537_ENSG00000107036.7.14";
chr9	/dev/stdin	exon	5772892	5773080	.	+	.	gene_id "7cbe9b40-fb55-4772-ae50-6c4ce50e4537_ENSG00000107036.7"; transcript_id "7cbe9b40-fb55-4772-ae50-6c4ce50e4537_ENSG00000107036.7"; exon_number "15"; exon_id "7cbe9b40-fb55-4772-ae50-6c4ce50e4537_ENSG00000107036.7.15";
chr9	/dev/stdin	CDS	5772892	5773080	.	+	0	gene_id "7cbe9b40-fb55-4772-ae50-6c4ce50e4537_ENSG00000107036.7"; transcript_id "7cbe9b40-fb55-4772-ae50-6c4ce50e4537_ENSG00000107036.7"; exon_number "15"; exon_id "7cbe9b40-fb55-4772-ae50-6c4ce50e4537_ENSG00000107036.7.15";
chr9	/dev/stdin	exon	5773958	5776552	.	+	.	gene_id "7cbe9b40-fb55-4772-ae50-6c4ce50e4537_ENSG00000107036.7"; transcript_id "7cbe9b40-fb55-4772-ae50-6c4ce50e4537_ENSG00000107036.7"; exon_number "16"; exon_id "7cbe9b40-fb55-4772-ae50-6c4ce50e4537_ENSG00000107036.7.16";
chr9	/dev/stdin	CDS	5773958	5776549	.	+	0	gene_id "7cbe9b40-fb55-4772-ae50-6c4ce50e4537_ENSG00000107036.7"; transcript_id "7cbe9b40-fb55-4772-ae50-6c4ce50e4537_ENSG00000107036.7"; exon_number "16"; exon_id "7cbe9b40-fb55-4772-ae50-6c4ce50e4537_ENSG00000107036.7.16";
chr9	/dev/stdin	start_codon	5745924	5745926	.	+	0	gene_id "7cbe9b40-fb55-4772-ae50-6c4ce50e4537_ENSG00000107036.7"; transcript_id "7cbe9b40-fb55-4772-ae50-6c4ce50e4537_ENSG00000107036.7"; exon_number "1"; exon_id "7cbe9b40-fb55-4772-ae50-6c4ce50e4537_ENSG00000107036.7.1";
chr9	/dev/stdin	stop_codon	5776550	5776552	.	+	0	gene_id "7cbe9b40-fb55-4772-ae50-6c4ce50e4537_ENSG00000107036.7"; transcript_id "7cbe9b40-fb55-4772-ae50-6c4ce50e4537_ENSG00000107036.7"; exon_number "16"; exon_id "7cbe9b40-fb55-4772-ae50-6c4ce50e4537_ENSG00000107036.7.16";
chr9	/dev/stdin	transcript	5968082	6007229	.	-	.	gene_id "63da6bde-c58a-426b-9061-2c0d31f7fa70_ENSG00000183354.7"; transcript_id "63da6bde-c58a-426b-9061-2c0d31f7fa70_ENSG00000183354.7";
chr9	/dev/stdin	exon	5968082	5969436	.	-	.	gene_id "63da6bde-c58a-426b-9061-2c0d31f7fa70_ENSG00000183354.7"; transcript_id "63da6bde-c58a-426b-9061-2c0d31f7fa70_ENSG00000183354.7"; exon_number "1"; exon_id "63da6bde-c58a-426b-9061-2c0d31f7fa70_ENSG00000183354.7.1";
chr9	/dev/stdin	CDS	5968082	5969436	.	-	1	gene_id "63da6bde-c58a-426b-9061-2c0d31f7fa70_ENSG00000183354.7"; transcript_id "63da6bde-c58a-426b-9061-2c0d31f7fa70_ENSG00000183354.7"; exon_number "1"; exon_id "63da6bde-c58a-426b-9061-2c0d31f7fa70_ENSG00000183354.7.1";
chr9	/dev/stdin	exon	5988345	5988545	.	-	.	gene_id "63da6bde-c58a-426b-9061-2c0d31f7fa70_ENSG00000183354.7"; transcript_id "63da6bde-c58a-426b-9061-2c0d31f7fa70_ENSG00000183354.7"; exon_number "2"; exon_id "63da6bde-c58a-426b-9061-2c0d31f7fa70_ENSG00000183354.7.2";
chr9	/dev/stdin	CDS	5988345	5988545	.	-	1	gene_id "63da6bde-c58a-426b-9061-2c0d31f7fa70_ENSG00000183354.7"; transcript_id "63da6bde-c58a-426b-9061-2c0d31f7fa70_ENSG00000183354.7"; exon_number "2"; exon_id "63da6bde-c58a-426b-9061-2c0d31f7fa70_ENSG00000183354.7.2";
chr9	/dev/stdin	exon	6007195	6007229	.	-	.	gene_id "63da6bde-c58a-426b-9061-2c0d31f7fa70_ENSG00000183354.7"; transcript_id "63da6bde-c58a-426b-9061-2c0d31f7fa70_ENSG00000183354.7"; exon_number "3"; exon_id "63da6bde-c58a-426b-9061-2c0d31f7fa70_ENSG00000183354.7.3";
chr9	/dev/stdin	CDS	6007195	6007229	.	-	0	gene_id "63da6bde-c58a-426b-9061-2c0d31f7fa70_ENSG00000183354.7"; transcript_id "63da6bde-c58a-426b-9061-2c0d31f7fa70_ENSG00000183354.7"; exon_number "3"; exon_id "63da6bde-c58a-426b-9061-2c0d31f7fa70_ENSG00000183354.7.3";
chr9	/dev/stdin	start_codon	6007227	6007229	.	-	0	gene_id "63da6bde-c58a-426b-9061-2c0d31f7fa70_ENSG00000183354.7"; transcript_id "63da6bde-c58a-426b-9061-2c0d31f7fa70_ENSG00000183354.7"; exon_number "3"; exon_id "63da6bde-c58a-426b-9061-2c0d31f7fa70_ENSG00000183354.7.3";
chr9	/dev/stdin	transcript	6532465	6550853	.	-	.	gene_id "c52e0a6f-6eaa-4b08-98c0-4470eeba1c44_ENSG00000178445.8"; transcript_id "c52e0a6f-6eaa-4b08-98c0-4470eeba1c44_ENSG00000178445.8";
chr9	/dev/stdin	exon	6532465	6533160	.	-	.	gene_id "c52e0a6f-6eaa-4b08-98c0-4470eeba1c44_ENSG00000178445.8"; transcript_id "c52e0a6f-6eaa-4b08-98c0-4470eeba1c44_ENSG00000178445.8"; exon_number "1"; exon_id "c52e0a6f-6eaa-4b08-98c0-4470eeba1c44_ENSG00000178445.8.1";
chr9	/dev/stdin	CDS	6532465	6533160	.	-	1	gene_id "c52e0a6f-6eaa-4b08-98c0-4470eeba1c44_ENSG00000178445.8"; transcript_id "c52e0a6f-6eaa-4b08-98c0-4470eeba1c44_ENSG00000178445.8"; exon_number "1"; exon_id "c52e0a6f-6eaa-4b08-98c0-4470eeba1c44_ENSG00000178445.8.1";
chr9	/dev/stdin	exon	6534708	6534788	.	-	.	gene_id "c52e0a6f-6eaa-4b08-98c0-4470eeba1c44_ENSG00000178445.8"; transcript_id "c52e0a6f-6eaa-4b08-98c0-4470eeba1c44_ENSG00000178445.8"; exon_number "2"; exon_id "c52e0a6f-6eaa-4b08-98c0-4470eeba1c44_ENSG00000178445.8.2";
chr9	/dev/stdin	CDS	6534708	6534788	.	-	1	gene_id "c52e0a6f-6eaa-4b08-98c0-4470eeba1c44_ENSG00000178445.8"; transcript_id "c52e0a6f-6eaa-4b08-98c0-4470eeba1c44_ENSG00000178445.8"; exon_number "2"; exon_id "c52e0a6f-6eaa-4b08-98c0-4470eeba1c44_ENSG00000178445.8.2";
chr9	/dev/stdin	exon	6536064	6536236	.	-	.	gene_id "c52e0a6f-6eaa-4b08-98c0-4470eeba1c44_ENSG00000178445.8"; transcript_id "c52e0a6f-6eaa-4b08-98c0-4470eeba1c44_ENSG00000178445.8"; exon_number "3"; exon_id "c52e0a6f-6eaa-4b08-98c0-4470eeba1c44_ENSG00000178445.8.3";
chr9	/dev/stdin	CDS	6536064	6536236	.	-	0	gene_id "c52e0a6f-6eaa-4b08-98c0-4470eeba1c44_ENSG00000178445.8"; transcript_id "c52e0a6f-6eaa-4b08-98c0-4470eeba1c44_ENSG00000178445.8"; exon_number "3"; exon_id "c52e0a6f-6eaa-4b08-98c0-4470eeba1c44_ENSG00000178445.8.3";
chr9	/dev/stdin	exon	6540051	6540146	.	-	.	gene_id "c52e0a6f-6eaa-4b08-98c0-4470eeba1c44_ENSG00000178445.8"; transcript_id "c52e0a6f-6eaa-4b08-98c0-4470eeba1c44_ENSG00000178445.8"; exon_number "4"; exon_id "c52e0a6f-6eaa-4b08-98c0-4470eeba1c44_ENSG00000178445.8.4";
chr9	/dev/stdin	CDS	6540051	6540146	.	-	0	gene_id "c52e0a6f-6eaa-4b08-98c0-4470eeba1c44_ENSG00000178445.8"; transcript_id "c52e0a6f-6eaa-4b08-98c0-4470eeba1c44_ENSG00000178445.8"; exon_number "4"; exon_id "c52e0a6f-6eaa-4b08-98c0-4470eeba1c44_ENSG00000178445.8.4";
chr9	/dev/stdin	exon	6550803	6550853	.	-	.	gene_id "c52e0a6f-6eaa-4b08-98c0-4470eeba1c44_ENSG00000178445.8"; transcript_id "c52e0a6f-6eaa-4b08-98c0-4470eeba1c44_ENSG00000178445.8"; exon_number "5"; exon_id "c52e0a6f-6eaa-4b08-98c0-4470eeba1c44_ENSG00000178445.8.5";
chr9	/dev/stdin	CDS	6550803	6550853	.	-	0	gene_id "c52e0a6f-6eaa-4b08-98c0-4470eeba1c44_ENSG00000178445.8"; transcript_id "c52e0a6f-6eaa-4b08-98c0-4470eeba1c44_ENSG00000178445.8"; exon_number "5"; exon_id "c52e0a6f-6eaa-4b08-98c0-4470eeba1c44_ENSG00000178445.8.5";
chr9	/dev/stdin	start_codon	6550851	6550853	.	-	0	gene_id "c52e0a6f-6eaa-4b08-98c0-4470eeba1c44_ENSG00000178445.8"; transcript_id "c52e0a6f-6eaa-4b08-98c0-4470eeba1c44_ENSG00000178445.8"; exon_number "5"; exon_id "c52e0a6f-6eaa-4b08-98c0-4470eeba1c44_ENSG00000178445.8.5";
chr9	/dev/stdin	transcript	7796491	7799773	.	-	.	gene_id "b6ed9022-1f03-483a-ac48-47acc6f95b48_ENSG00000137038.7"; transcript_id "b6ed9022-1f03-483a-ac48-47acc6f95b48_ENSG00000137038.7";
chr9	/dev/stdin	exon	7796491	7796746	.	-	.	gene_id "b6ed9022-1f03-483a-ac48-47acc6f95b48_ENSG00000137038.7"; transcript_id "b6ed9022-1f03-483a-ac48-47acc6f95b48_ENSG00000137038.7"; exon_number "1"; exon_id "b6ed9022-1f03-483a-ac48-47acc6f95b48_ENSG00000137038.7.1";
chr9	/dev/stdin	CDS	7796491	7796746	.	-	0	gene_id "b6ed9022-1f03-483a-ac48-47acc6f95b48_ENSG00000137038.7"; transcript_id "b6ed9022-1f03-483a-ac48-47acc6f95b48_ENSG00000137038.7"; exon_number "1"; exon_id "b6ed9022-1f03-483a-ac48-47acc6f95b48_ENSG00000137038.7.1";
chr9	/dev/stdin	exon	7798426	7798637	.	-	.	gene_id "b6ed9022-1f03-483a-ac48-47acc6f95b48_ENSG00000137038.7"; transcript_id "b6ed9022-1f03-483a-ac48-47acc6f95b48_ENSG00000137038.7"; exon_number "2"; exon_id "b6ed9022-1f03-483a-ac48-47acc6f95b48_ENSG00000137038.7.2";
chr9	/dev/stdin	CDS	7798426	7798637	.	-	2	gene_id "b6ed9022-1f03-483a-ac48-47acc6f95b48_ENSG00000137038.7"; transcript_id "b6ed9022-1f03-483a-ac48-47acc6f95b48_ENSG00000137038.7"; exon_number "2"; exon_id "b6ed9022-1f03-483a-ac48-47acc6f95b48_ENSG00000137038.7.2";
chr9	/dev/stdin	exon	7799461	7799773	.	-	.	gene_id "b6ed9022-1f03-483a-ac48-47acc6f95b48_ENSG00000137038.7"; transcript_id "b6ed9022-1f03-483a-ac48-47acc6f95b48_ENSG00000137038.7"; exon_number "3"; exon_id "b6ed9022-1f03-483a-ac48-47acc6f95b48_ENSG00000137038.7.3";
chr9	/dev/stdin	CDS	7799461	7799773	.	-	0	gene_id "b6ed9022-1f03-483a-ac48-47acc6f95b48_ENSG00000137038.7"; transcript_id "b6ed9022-1f03-483a-ac48-47acc6f95b48_ENSG00000137038.7"; exon_number "3"; exon_id "b6ed9022-1f03-483a-ac48-47acc6f95b48_ENSG00000137038.7.3";
chr9	/dev/stdin	start_codon	7799771	7799773	.	-	0	gene_id "b6ed9022-1f03-483a-ac48-47acc6f95b48_ENSG00000137038.7"; transcript_id "b6ed9022-1f03-483a-ac48-47acc6f95b48_ENSG00000137038.7"; exon_number "3"; exon_id "b6ed9022-1f03-483a-ac48-47acc6f95b48_ENSG00000137038.7.3";
chr9	/dev/stdin	transcript	7798200	7799773	.	-	.	gene_id "486d371b-7f6a-4724-9a02-a60de9b5bfe3-2_chr9:7798000"; transcript_id "486d371b-7f6a-4724-9a02-a60de9b5bfe3-2_chr9:7798000";
chr9	/dev/stdin	exon	7798200	7798637	.	-	.	gene_id "486d371b-7f6a-4724-9a02-a60de9b5bfe3-2_chr9:7798000"; transcript_id "486d371b-7f6a-4724-9a02-a60de9b5bfe3-2_chr9:7798000"; exon_number "1"; exon_id "486d371b-7f6a-4724-9a02-a60de9b5bfe3-2_chr9:7798000.1";
chr9	/dev/stdin	CDS	7798200	7798637	.	-	1	gene_id "486d371b-7f6a-4724-9a02-a60de9b5bfe3-2_chr9:7798000"; transcript_id "486d371b-7f6a-4724-9a02-a60de9b5bfe3-2_chr9:7798000"; exon_number "1"; exon_id "486d371b-7f6a-4724-9a02-a60de9b5bfe3-2_chr9:7798000.1";
chr9	/dev/stdin	exon	7799547	7799773	.	-	.	gene_id "486d371b-7f6a-4724-9a02-a60de9b5bfe3-2_chr9:7798000"; transcript_id "486d371b-7f6a-4724-9a02-a60de9b5bfe3-2_chr9:7798000"; exon_number "2"; exon_id "486d371b-7f6a-4724-9a02-a60de9b5bfe3-2_chr9:7798000.2";
chr9	/dev/stdin	CDS	7799547	7799773	.	-	0	gene_id "486d371b-7f6a-4724-9a02-a60de9b5bfe3-2_chr9:7798000"; transcript_id "486d371b-7f6a-4724-9a02-a60de9b5bfe3-2_chr9:7798000"; exon_number "2"; exon_id "486d371b-7f6a-4724-9a02-a60de9b5bfe3-2_chr9:7798000.2";
chr9	/dev/stdin	start_codon	7799771	7799773	.	-	0	gene_id "486d371b-7f6a-4724-9a02-a60de9b5bfe3-2_chr9:7798000"; transcript_id "486d371b-7f6a-4724-9a02-a60de9b5bfe3-2_chr9:7798000"; exon_number "2"; exon_id "486d371b-7f6a-4724-9a02-a60de9b5bfe3-2_chr9:7798000.2";
chr9	/dev/stdin	transcript	7798345	7799773	.	-	.	gene_id "bfc9dcab-fcd8-4680-bca6-417ee4481d9c_chr9:7798000"; transcript_id "bfc9dcab-fcd8-4680-bca6-417ee4481d9c_chr9:7798000";
chr9	/dev/stdin	exon	7798345	7798637	.	-	.	gene_id "bfc9dcab-fcd8-4680-bca6-417ee4481d9c_chr9:7798000"; transcript_id "bfc9dcab-fcd8-4680-bca6-417ee4481d9c_chr9:7798000"; exon_number "1"; exon_id "bfc9dcab-fcd8-4680-bca6-417ee4481d9c_chr9:7798000.1";
chr9	/dev/stdin	CDS	7798348	7798637	.	-	2	gene_id "bfc9dcab-fcd8-4680-bca6-417ee4481d9c_chr9:7798000"; transcript_id "bfc9dcab-fcd8-4680-bca6-417ee4481d9c_chr9:7798000"; exon_number "1"; exon_id "bfc9dcab-fcd8-4680-bca6-417ee4481d9c_chr9:7798000.1";
chr9	/dev/stdin	exon	7799683	7799773	.	-	.	gene_id "bfc9dcab-fcd8-4680-bca6-417ee4481d9c_chr9:7798000"; transcript_id "bfc9dcab-fcd8-4680-bca6-417ee4481d9c_chr9:7798000"; exon_number "2"; exon_id "bfc9dcab-fcd8-4680-bca6-417ee4481d9c_chr9:7798000.2";
chr9	/dev/stdin	CDS	7799683	7799773	.	-	0	gene_id "bfc9dcab-fcd8-4680-bca6-417ee4481d9c_chr9:7798000"; transcript_id "bfc9dcab-fcd8-4680-bca6-417ee4481d9c_chr9:7798000"; exon_number "2"; exon_id "bfc9dcab-fcd8-4680-bca6-417ee4481d9c_chr9:7798000.2";
chr9	/dev/stdin	start_codon	7799771	7799773	.	-	0	gene_id "bfc9dcab-fcd8-4680-bca6-417ee4481d9c_chr9:7798000"; transcript_id "bfc9dcab-fcd8-4680-bca6-417ee4481d9c_chr9:7798000"; exon_number "2"; exon_id "bfc9dcab-fcd8-4680-bca6-417ee4481d9c_chr9:7798000.2";
chr9	/dev/stdin	stop_codon	7798345	7798347	.	-	0	gene_id "bfc9dcab-fcd8-4680-bca6-417ee4481d9c_chr9:7798000"; transcript_id "bfc9dcab-fcd8-4680-bca6-417ee4481d9c_chr9:7798000"; exon_number "1"; exon_id "bfc9dcab-fcd8-4680-bca6-417ee4481d9c_chr9:7798000.1";
chr9	/dev/stdin	transcript	10948373	11065020	.	-	.	gene_id "642a797e-2e3a-4771-97c6-dbcf68a7de86_chr9:10948000"; transcript_id "642a797e-2e3a-4771-97c6-dbcf68a7de86_chr9:10948000";
chr9	/dev/stdin	exon	10948373	10948481	.	-	.	gene_id "642a797e-2e3a-4771-97c6-dbcf68a7de86_chr9:10948000"; transcript_id "642a797e-2e3a-4771-97c6-dbcf68a7de86_chr9:10948000"; exon_number "1"; exon_id "642a797e-2e3a-4771-97c6-dbcf68a7de86_chr9:10948000.1";
chr9	/dev/stdin	CDS	10948373	10948481	.	-	0	gene_id "642a797e-2e3a-4771-97c6-dbcf68a7de86_chr9:10948000"; transcript_id "642a797e-2e3a-4771-97c6-dbcf68a7de86_chr9:10948000"; exon_number "1"; exon_id "642a797e-2e3a-4771-97c6-dbcf68a7de86_chr9:10948000.1";
chr9	/dev/stdin	exon	10958410	10958552	.	-	.	gene_id "642a797e-2e3a-4771-97c6-dbcf68a7de86_chr9:10948000"; transcript_id "642a797e-2e3a-4771-97c6-dbcf68a7de86_chr9:10948000"; exon_number "2"; exon_id "642a797e-2e3a-4771-97c6-dbcf68a7de86_chr9:10948000.2";
chr9	/dev/stdin	CDS	10958410	10958552	.	-	2	gene_id "642a797e-2e3a-4771-97c6-dbcf68a7de86_chr9:10948000"; transcript_id "642a797e-2e3a-4771-97c6-dbcf68a7de86_chr9:10948000"; exon_number "2"; exon_id "642a797e-2e3a-4771-97c6-dbcf68a7de86_chr9:10948000.2";
chr9	/dev/stdin	exon	11064969	11065020	.	-	.	gene_id "642a797e-2e3a-4771-97c6-dbcf68a7de86_chr9:10948000"; transcript_id "642a797e-2e3a-4771-97c6-dbcf68a7de86_chr9:10948000"; exon_number "3"; exon_id "642a797e-2e3a-4771-97c6-dbcf68a7de86_chr9:10948000.3";
chr9	/dev/stdin	CDS	11064969	11065020	.	-	0	gene_id "642a797e-2e3a-4771-97c6-dbcf68a7de86_chr9:10948000"; transcript_id "642a797e-2e3a-4771-97c6-dbcf68a7de86_chr9:10948000"; exon_number "3"; exon_id "642a797e-2e3a-4771-97c6-dbcf68a7de86_chr9:10948000.3";
chr9	/dev/stdin	start_codon	11065018	11065020	.	-	0	gene_id "642a797e-2e3a-4771-97c6-dbcf68a7de86_chr9:10948000"; transcript_id "642a797e-2e3a-4771-97c6-dbcf68a7de86_chr9:10948000"; exon_number "3"; exon_id "642a797e-2e3a-4771-97c6-dbcf68a7de86_chr9:10948000.3";
chr9	/dev/stdin	transcript	10948373	10994266	.	-	.	gene_id "0a9ff5a9-71b0-40da-acff-2e056ae30e85_chr9:10948000"; transcript_id "0a9ff5a9-71b0-40da-acff-2e056ae30e85_chr9:10948000";
chr9	/dev/stdin	exon	10948373	10948481	.	-	.	gene_id "0a9ff5a9-71b0-40da-acff-2e056ae30e85_chr9:10948000"; transcript_id "0a9ff5a9-71b0-40da-acff-2e056ae30e85_chr9:10948000"; exon_number "1"; exon_id "0a9ff5a9-71b0-40da-acff-2e056ae30e85_chr9:10948000.1";
chr9	/dev/stdin	CDS	10948373	10948481	.	-	0	gene_id "0a9ff5a9-71b0-40da-acff-2e056ae30e85_chr9:10948000"; transcript_id "0a9ff5a9-71b0-40da-acff-2e056ae30e85_chr9:10948000"; exon_number "1"; exon_id "0a9ff5a9-71b0-40da-acff-2e056ae30e85_chr9:10948000.1";
chr9	/dev/stdin	exon	10958410	10958552	.	-	.	gene_id "0a9ff5a9-71b0-40da-acff-2e056ae30e85_chr9:10948000"; transcript_id "0a9ff5a9-71b0-40da-acff-2e056ae30e85_chr9:10948000"; exon_number "2"; exon_id "0a9ff5a9-71b0-40da-acff-2e056ae30e85_chr9:10948000.2";
chr9	/dev/stdin	CDS	10958410	10958552	.	-	2	gene_id "0a9ff5a9-71b0-40da-acff-2e056ae30e85_chr9:10948000"; transcript_id "0a9ff5a9-71b0-40da-acff-2e056ae30e85_chr9:10948000"; exon_number "2"; exon_id "0a9ff5a9-71b0-40da-acff-2e056ae30e85_chr9:10948000.2";
chr9	/dev/stdin	exon	10994188	10994266	.	-	.	gene_id "0a9ff5a9-71b0-40da-acff-2e056ae30e85_chr9:10948000"; transcript_id "0a9ff5a9-71b0-40da-acff-2e056ae30e85_chr9:10948000"; exon_number "3"; exon_id "0a9ff5a9-71b0-40da-acff-2e056ae30e85_chr9:10948000.3";
chr9	/dev/stdin	CDS	10994188	10994266	.	-	0	gene_id "0a9ff5a9-71b0-40da-acff-2e056ae30e85_chr9:10948000"; transcript_id "0a9ff5a9-71b0-40da-acff-2e056ae30e85_chr9:10948000"; exon_number "3"; exon_id "0a9ff5a9-71b0-40da-acff-2e056ae30e85_chr9:10948000.3";
chr9	/dev/stdin	start_codon	10994264	10994266	.	-	0	gene_id "0a9ff5a9-71b0-40da-acff-2e056ae30e85_chr9:10948000"; transcript_id "0a9ff5a9-71b0-40da-acff-2e056ae30e85_chr9:10948000"; exon_number "3"; exon_id "0a9ff5a9-71b0-40da-acff-2e056ae30e85_chr9:10948000.3";
chr9	/dev/stdin	transcript	12688149	12814344	.	-	.	gene_id "dbf59a30-b1f5-4a5a-82fc-2ddab6a80d76_ENSG00000235448.1"; transcript_id "dbf59a30-b1f5-4a5a-82fc-2ddab6a80d76_ENSG00000235448.1";
chr9	/dev/stdin	exon	12688149	12688550	.	-	.	gene_id "dbf59a30-b1f5-4a5a-82fc-2ddab6a80d76_ENSG00000235448.1"; transcript_id "dbf59a30-b1f5-4a5a-82fc-2ddab6a80d76_ENSG00000235448.1"; exon_number "1"; exon_id "dbf59a30-b1f5-4a5a-82fc-2ddab6a80d76_ENSG00000235448.1.1";
chr9	/dev/stdin	CDS	12688149	12688550	.	-	1	gene_id "dbf59a30-b1f5-4a5a-82fc-2ddab6a80d76_ENSG00000235448.1"; transcript_id "dbf59a30-b1f5-4a5a-82fc-2ddab6a80d76_ENSG00000235448.1"; exon_number "1"; exon_id "dbf59a30-b1f5-4a5a-82fc-2ddab6a80d76_ENSG00000235448.1.1";
chr9	/dev/stdin	exon	12759551	12759623	.	-	.	gene_id "dbf59a30-b1f5-4a5a-82fc-2ddab6a80d76_ENSG00000235448.1"; transcript_id "dbf59a30-b1f5-4a5a-82fc-2ddab6a80d76_ENSG00000235448.1"; exon_number "2"; exon_id "dbf59a30-b1f5-4a5a-82fc-2ddab6a80d76_ENSG00000235448.1.2";
chr9	/dev/stdin	CDS	12759551	12759623	.	-	2	gene_id "dbf59a30-b1f5-4a5a-82fc-2ddab6a80d76_ENSG00000235448.1"; transcript_id "dbf59a30-b1f5-4a5a-82fc-2ddab6a80d76_ENSG00000235448.1"; exon_number "2"; exon_id "dbf59a30-b1f5-4a5a-82fc-2ddab6a80d76_ENSG00000235448.1.2";
chr9	/dev/stdin	exon	12790619	12790764	.	-	.	gene_id "dbf59a30-b1f5-4a5a-82fc-2ddab6a80d76_ENSG00000235448.1"; transcript_id "dbf59a30-b1f5-4a5a-82fc-2ddab6a80d76_ENSG00000235448.1"; exon_number "3"; exon_id "dbf59a30-b1f5-4a5a-82fc-2ddab6a80d76_ENSG00000235448.1.3";
chr9	/dev/stdin	CDS	12790619	12790764	.	-	1	gene_id "dbf59a30-b1f5-4a5a-82fc-2ddab6a80d76_ENSG00000235448.1"; transcript_id "dbf59a30-b1f5-4a5a-82fc-2ddab6a80d76_ENSG00000235448.1"; exon_number "3"; exon_id "dbf59a30-b1f5-4a5a-82fc-2ddab6a80d76_ENSG00000235448.1.3";
chr9	/dev/stdin	exon	12814292	12814344	.	-	.	gene_id "dbf59a30-b1f5-4a5a-82fc-2ddab6a80d76_ENSG00000235448.1"; transcript_id "dbf59a30-b1f5-4a5a-82fc-2ddab6a80d76_ENSG00000235448.1"; exon_number "4"; exon_id "dbf59a30-b1f5-4a5a-82fc-2ddab6a80d76_ENSG00000235448.1.4";
chr9	/dev/stdin	CDS	12814292	12814344	.	-	0	gene_id "dbf59a30-b1f5-4a5a-82fc-2ddab6a80d76_ENSG00000235448.1"; transcript_id "dbf59a30-b1f5-4a5a-82fc-2ddab6a80d76_ENSG00000235448.1"; exon_number "4"; exon_id "dbf59a30-b1f5-4a5a-82fc-2ddab6a80d76_ENSG00000235448.1.4";
chr9	/dev/stdin	start_codon	12814342	12814344	.	-	0	gene_id "dbf59a30-b1f5-4a5a-82fc-2ddab6a80d76_ENSG00000235448.1"; transcript_id "dbf59a30-b1f5-4a5a-82fc-2ddab6a80d76_ENSG00000235448.1"; exon_number "4"; exon_id "dbf59a30-b1f5-4a5a-82fc-2ddab6a80d76_ENSG00000235448.1.4";
chr9	/dev/stdin	transcript	12688149	12814344	.	-	.	gene_id "1a015a9c-27cd-4dbb-9ba3-fe439df5a6b9_ENSG00000235448.1"; transcript_id "1a015a9c-27cd-4dbb-9ba3-fe439df5a6b9_ENSG00000235448.1";
chr9	/dev/stdin	exon	12688149	12688550	.	-	.	gene_id "1a015a9c-27cd-4dbb-9ba3-fe439df5a6b9_ENSG00000235448.1"; transcript_id "1a015a9c-27cd-4dbb-9ba3-fe439df5a6b9_ENSG00000235448.1"; exon_number "1"; exon_id "1a015a9c-27cd-4dbb-9ba3-fe439df5a6b9_ENSG00000235448.1.1";
chr9	/dev/stdin	CDS	12688149	12688550	.	-	1	gene_id "1a015a9c-27cd-4dbb-9ba3-fe439df5a6b9_ENSG00000235448.1"; transcript_id "1a015a9c-27cd-4dbb-9ba3-fe439df5a6b9_ENSG00000235448.1"; exon_number "1"; exon_id "1a015a9c-27cd-4dbb-9ba3-fe439df5a6b9_ENSG00000235448.1.1";
chr9	/dev/stdin	exon	12690101	12690372	.	-	.	gene_id "1a015a9c-27cd-4dbb-9ba3-fe439df5a6b9_ENSG00000235448.1"; transcript_id "1a015a9c-27cd-4dbb-9ba3-fe439df5a6b9_ENSG00000235448.1"; exon_number "2"; exon_id "1a015a9c-27cd-4dbb-9ba3-fe439df5a6b9_ENSG00000235448.1.2";
chr9	/dev/stdin	CDS	12690101	12690372	.	-	0	gene_id "1a015a9c-27cd-4dbb-9ba3-fe439df5a6b9_ENSG00000235448.1"; transcript_id "1a015a9c-27cd-4dbb-9ba3-fe439df5a6b9_ENSG00000235448.1"; exon_number "2"; exon_id "1a015a9c-27cd-4dbb-9ba3-fe439df5a6b9_ENSG00000235448.1.2";
chr9	/dev/stdin	exon	12704515	12704686	.	-	.	gene_id "1a015a9c-27cd-4dbb-9ba3-fe439df5a6b9_ENSG00000235448.1"; transcript_id "1a015a9c-27cd-4dbb-9ba3-fe439df5a6b9_ENSG00000235448.1"; exon_number "3"; exon_id "1a015a9c-27cd-4dbb-9ba3-fe439df5a6b9_ENSG00000235448.1.3";
chr9	/dev/stdin	CDS	12704515	12704686	.	-	1	gene_id "1a015a9c-27cd-4dbb-9ba3-fe439df5a6b9_ENSG00000235448.1"; transcript_id "1a015a9c-27cd-4dbb-9ba3-fe439df5a6b9_ENSG00000235448.1"; exon_number "3"; exon_id "1a015a9c-27cd-4dbb-9ba3-fe439df5a6b9_ENSG00000235448.1.3";
chr9	/dev/stdin	exon	12759551	12759623	.	-	.	gene_id "1a015a9c-27cd-4dbb-9ba3-fe439df5a6b9_ENSG00000235448.1"; transcript_id "1a015a9c-27cd-4dbb-9ba3-fe439df5a6b9_ENSG00000235448.1"; exon_number "4"; exon_id "1a015a9c-27cd-4dbb-9ba3-fe439df5a6b9_ENSG00000235448.1.4";
chr9	/dev/stdin	CDS	12759551	12759623	.	-	2	gene_id "1a015a9c-27cd-4dbb-9ba3-fe439df5a6b9_ENSG00000235448.1"; transcript_id "1a015a9c-27cd-4dbb-9ba3-fe439df5a6b9_ENSG00000235448.1"; exon_number "4"; exon_id "1a015a9c-27cd-4dbb-9ba3-fe439df5a6b9_ENSG00000235448.1.4";
chr9	/dev/stdin	exon	12790619	12790764	.	-	.	gene_id "1a015a9c-27cd-4dbb-9ba3-fe439df5a6b9_ENSG00000235448.1"; transcript_id "1a015a9c-27cd-4dbb-9ba3-fe439df5a6b9_ENSG00000235448.1"; exon_number "5"; exon_id "1a015a9c-27cd-4dbb-9ba3-fe439df5a6b9_ENSG00000235448.1.5";
chr9	/dev/stdin	CDS	12790619	12790764	.	-	1	gene_id "1a015a9c-27cd-4dbb-9ba3-fe439df5a6b9_ENSG00000235448.1"; transcript_id "1a015a9c-27cd-4dbb-9ba3-fe439df5a6b9_ENSG00000235448.1"; exon_number "5"; exon_id "1a015a9c-27cd-4dbb-9ba3-fe439df5a6b9_ENSG00000235448.1.5";
chr9	/dev/stdin	exon	12814292	12814344	.	-	.	gene_id "1a015a9c-27cd-4dbb-9ba3-fe439df5a6b9_ENSG00000235448.1"; transcript_id "1a015a9c-27cd-4dbb-9ba3-fe439df5a6b9_ENSG00000235448.1"; exon_number "6"; exon_id "1a015a9c-27cd-4dbb-9ba3-fe439df5a6b9_ENSG00000235448.1.6";
chr9	/dev/stdin	CDS	12814292	12814344	.	-	0	gene_id "1a015a9c-27cd-4dbb-9ba3-fe439df5a6b9_ENSG00000235448.1"; transcript_id "1a015a9c-27cd-4dbb-9ba3-fe439df5a6b9_ENSG00000235448.1"; exon_number "6"; exon_id "1a015a9c-27cd-4dbb-9ba3-fe439df5a6b9_ENSG00000235448.1.6";
chr9	/dev/stdin	start_codon	12814342	12814344	.	-	0	gene_id "1a015a9c-27cd-4dbb-9ba3-fe439df5a6b9_ENSG00000235448.1"; transcript_id "1a015a9c-27cd-4dbb-9ba3-fe439df5a6b9_ENSG00000235448.1"; exon_number "6"; exon_id "1a015a9c-27cd-4dbb-9ba3-fe439df5a6b9_ENSG00000235448.1.6";
chr9	/dev/stdin	transcript	12688149	12814344	.	-	.	gene_id "89bead7f-5ee9-4a81-9ec7-b47623ffaaf5_ENSG00000235448.1"; transcript_id "89bead7f-5ee9-4a81-9ec7-b47623ffaaf5_ENSG00000235448.1";
chr9	/dev/stdin	exon	12688149	12688550	.	-	.	gene_id "89bead7f-5ee9-4a81-9ec7-b47623ffaaf5_ENSG00000235448.1"; transcript_id "89bead7f-5ee9-4a81-9ec7-b47623ffaaf5_ENSG00000235448.1"; exon_number "1"; exon_id "89bead7f-5ee9-4a81-9ec7-b47623ffaaf5_ENSG00000235448.1.1";
chr9	/dev/stdin	CDS	12688149	12688550	.	-	2	gene_id "89bead7f-5ee9-4a81-9ec7-b47623ffaaf5_ENSG00000235448.1"; transcript_id "89bead7f-5ee9-4a81-9ec7-b47623ffaaf5_ENSG00000235448.1"; exon_number "1"; exon_id "89bead7f-5ee9-4a81-9ec7-b47623ffaaf5_ENSG00000235448.1.1";
chr9	/dev/stdin	exon	12690101	12690372	.	-	.	gene_id "89bead7f-5ee9-4a81-9ec7-b47623ffaaf5_ENSG00000235448.1"; transcript_id "89bead7f-5ee9-4a81-9ec7-b47623ffaaf5_ENSG00000235448.1"; exon_number "2"; exon_id "89bead7f-5ee9-4a81-9ec7-b47623ffaaf5_ENSG00000235448.1.2";
chr9	/dev/stdin	CDS	12690101	12690372	.	-	1	gene_id "89bead7f-5ee9-4a81-9ec7-b47623ffaaf5_ENSG00000235448.1"; transcript_id "89bead7f-5ee9-4a81-9ec7-b47623ffaaf5_ENSG00000235448.1"; exon_number "2"; exon_id "89bead7f-5ee9-4a81-9ec7-b47623ffaaf5_ENSG00000235448.1.2";
chr9	/dev/stdin	exon	12759551	12759623	.	-	.	gene_id "89bead7f-5ee9-4a81-9ec7-b47623ffaaf5_ENSG00000235448.1"; transcript_id "89bead7f-5ee9-4a81-9ec7-b47623ffaaf5_ENSG00000235448.1"; exon_number "3"; exon_id "89bead7f-5ee9-4a81-9ec7-b47623ffaaf5_ENSG00000235448.1.3";
chr9	/dev/stdin	CDS	12759551	12759623	.	-	2	gene_id "89bead7f-5ee9-4a81-9ec7-b47623ffaaf5_ENSG00000235448.1"; transcript_id "89bead7f-5ee9-4a81-9ec7-b47623ffaaf5_ENSG00000235448.1"; exon_number "3"; exon_id "89bead7f-5ee9-4a81-9ec7-b47623ffaaf5_ENSG00000235448.1.3";
chr9	/dev/stdin	exon	12790619	12790764	.	-	.	gene_id "89bead7f-5ee9-4a81-9ec7-b47623ffaaf5_ENSG00000235448.1"; transcript_id "89bead7f-5ee9-4a81-9ec7-b47623ffaaf5_ENSG00000235448.1"; exon_number "4"; exon_id "89bead7f-5ee9-4a81-9ec7-b47623ffaaf5_ENSG00000235448.1.4";
chr9	/dev/stdin	CDS	12790619	12790764	.	-	1	gene_id "89bead7f-5ee9-4a81-9ec7-b47623ffaaf5_ENSG00000235448.1"; transcript_id "89bead7f-5ee9-4a81-9ec7-b47623ffaaf5_ENSG00000235448.1"; exon_number "4"; exon_id "89bead7f-5ee9-4a81-9ec7-b47623ffaaf5_ENSG00000235448.1.4";
chr9	/dev/stdin	exon	12814292	12814344	.	-	.	gene_id "89bead7f-5ee9-4a81-9ec7-b47623ffaaf5_ENSG00000235448.1"; transcript_id "89bead7f-5ee9-4a81-9ec7-b47623ffaaf5_ENSG00000235448.1"; exon_number "5"; exon_id "89bead7f-5ee9-4a81-9ec7-b47623ffaaf5_ENSG00000235448.1.5";
chr9	/dev/stdin	CDS	12814292	12814344	.	-	0	gene_id "89bead7f-5ee9-4a81-9ec7-b47623ffaaf5_ENSG00000235448.1"; transcript_id "89bead7f-5ee9-4a81-9ec7-b47623ffaaf5_ENSG00000235448.1"; exon_number "5"; exon_id "89bead7f-5ee9-4a81-9ec7-b47623ffaaf5_ENSG00000235448.1.5";
chr9	/dev/stdin	start_codon	12814342	12814344	.	-	0	gene_id "89bead7f-5ee9-4a81-9ec7-b47623ffaaf5_ENSG00000235448.1"; transcript_id "89bead7f-5ee9-4a81-9ec7-b47623ffaaf5_ENSG00000235448.1"; exon_number "5"; exon_id "89bead7f-5ee9-4a81-9ec7-b47623ffaaf5_ENSG00000235448.1.5";
chr9	/dev/stdin	transcript	12775021	12822130	.	+	.	gene_id "ENST00000319264.3-2_ENSG00000153714.5"; transcript_id "ENST00000319264.3-2_ENSG00000153714.5";
chr9	/dev/stdin	exon	12775021	12776026	.	+	.	gene_id "ENST00000319264.3-2_ENSG00000153714.5"; transcript_id "ENST00000319264.3-2_ENSG00000153714.5"; exon_number "1"; exon_id "ENST00000319264.3-2_ENSG00000153714.5.1";
chr9	/dev/stdin	CDS	12775021	12776026	.	+	0	gene_id "ENST00000319264.3-2_ENSG00000153714.5"; transcript_id "ENST00000319264.3-2_ENSG00000153714.5"; exon_number "1"; exon_id "ENST00000319264.3-2_ENSG00000153714.5.1";
chr9	/dev/stdin	exon	12821385	12822130	.	+	.	gene_id "ENST00000319264.3-2_ENSG00000153714.5"; transcript_id "ENST00000319264.3-2_ENSG00000153714.5"; exon_number "2"; exon_id "ENST00000319264.3-2_ENSG00000153714.5.2";
chr9	/dev/stdin	CDS	12821385	12822127	.	+	2	gene_id "ENST00000319264.3-2_ENSG00000153714.5"; transcript_id "ENST00000319264.3-2_ENSG00000153714.5"; exon_number "2"; exon_id "ENST00000319264.3-2_ENSG00000153714.5.2";
chr9	/dev/stdin	start_codon	12775021	12775023	.	+	0	gene_id "ENST00000319264.3-2_ENSG00000153714.5"; transcript_id "ENST00000319264.3-2_ENSG00000153714.5"; exon_number "1"; exon_id "ENST00000319264.3-2_ENSG00000153714.5.1";
chr9	/dev/stdin	stop_codon	12822128	12822130	.	+	0	gene_id "ENST00000319264.3-2_ENSG00000153714.5"; transcript_id "ENST00000319264.3-2_ENSG00000153714.5"; exon_number "2"; exon_id "ENST00000319264.3-2_ENSG00000153714.5.2";
chr9	/dev/stdin	transcript	12779266	12814344	.	-	.	gene_id "af4f7855-fca0-46ec-88aa-6ea09e210ec2_ENSG00000235448.1"; transcript_id "af4f7855-fca0-46ec-88aa-6ea09e210ec2_ENSG00000235448.1";
chr9	/dev/stdin	exon	12779266	12780346	.	-	.	gene_id "af4f7855-fca0-46ec-88aa-6ea09e210ec2_ENSG00000235448.1"; transcript_id "af4f7855-fca0-46ec-88aa-6ea09e210ec2_ENSG00000235448.1"; exon_number "1"; exon_id "af4f7855-fca0-46ec-88aa-6ea09e210ec2_ENSG00000235448.1.1";
chr9	/dev/stdin	CDS	12779266	12780346	.	-	2	gene_id "af4f7855-fca0-46ec-88aa-6ea09e210ec2_ENSG00000235448.1"; transcript_id "af4f7855-fca0-46ec-88aa-6ea09e210ec2_ENSG00000235448.1"; exon_number "1"; exon_id "af4f7855-fca0-46ec-88aa-6ea09e210ec2_ENSG00000235448.1.1";
chr9	/dev/stdin	exon	12790619	12790764	.	-	.	gene_id "af4f7855-fca0-46ec-88aa-6ea09e210ec2_ENSG00000235448.1"; transcript_id "af4f7855-fca0-46ec-88aa-6ea09e210ec2_ENSG00000235448.1"; exon_number "2"; exon_id "af4f7855-fca0-46ec-88aa-6ea09e210ec2_ENSG00000235448.1.2";
chr9	/dev/stdin	CDS	12790619	12790764	.	-	1	gene_id "af4f7855-fca0-46ec-88aa-6ea09e210ec2_ENSG00000235448.1"; transcript_id "af4f7855-fca0-46ec-88aa-6ea09e210ec2_ENSG00000235448.1"; exon_number "2"; exon_id "af4f7855-fca0-46ec-88aa-6ea09e210ec2_ENSG00000235448.1.2";
chr9	/dev/stdin	exon	12814292	12814344	.	-	.	gene_id "af4f7855-fca0-46ec-88aa-6ea09e210ec2_ENSG00000235448.1"; transcript_id "af4f7855-fca0-46ec-88aa-6ea09e210ec2_ENSG00000235448.1"; exon_number "3"; exon_id "af4f7855-fca0-46ec-88aa-6ea09e210ec2_ENSG00000235448.1.3";
chr9	/dev/stdin	CDS	12814292	12814344	.	-	0	gene_id "af4f7855-fca0-46ec-88aa-6ea09e210ec2_ENSG00000235448.1"; transcript_id "af4f7855-fca0-46ec-88aa-6ea09e210ec2_ENSG00000235448.1"; exon_number "3"; exon_id "af4f7855-fca0-46ec-88aa-6ea09e210ec2_ENSG00000235448.1.3";
chr9	/dev/stdin	start_codon	12814342	12814344	.	-	0	gene_id "af4f7855-fca0-46ec-88aa-6ea09e210ec2_ENSG00000235448.1"; transcript_id "af4f7855-fca0-46ec-88aa-6ea09e210ec2_ENSG00000235448.1"; exon_number "3"; exon_id "af4f7855-fca0-46ec-88aa-6ea09e210ec2_ENSG00000235448.1.3";
chr9	/dev/stdin	transcript	14087569	14150262	.	-	.	gene_id "d9469023-8069-4a05-8a42-6611d87e9ac4_ENSG00000147862.10"; transcript_id "d9469023-8069-4a05-8a42-6611d87e9ac4_ENSG00000147862.10";
chr9	/dev/stdin	exon	14087569	14088325	.	-	.	gene_id "d9469023-8069-4a05-8a42-6611d87e9ac4_ENSG00000147862.10"; transcript_id "d9469023-8069-4a05-8a42-6611d87e9ac4_ENSG00000147862.10"; exon_number "1"; exon_id "d9469023-8069-4a05-8a42-6611d87e9ac4_ENSG00000147862.10.1";
chr9	/dev/stdin	CDS	14087572	14088325	.	-	1	gene_id "d9469023-8069-4a05-8a42-6611d87e9ac4_ENSG00000147862.10"; transcript_id "d9469023-8069-4a05-8a42-6611d87e9ac4_ENSG00000147862.10"; exon_number "1"; exon_id "d9469023-8069-4a05-8a42-6611d87e9ac4_ENSG00000147862.10.1";
chr9	/dev/stdin	exon	14102421	14102509	.	-	.	gene_id "d9469023-8069-4a05-8a42-6611d87e9ac4_ENSG00000147862.10"; transcript_id "d9469023-8069-4a05-8a42-6611d87e9ac4_ENSG00000147862.10"; exon_number "2"; exon_id "d9469023-8069-4a05-8a42-6611d87e9ac4_ENSG00000147862.10.2";
chr9	/dev/stdin	CDS	14102421	14102509	.	-	0	gene_id "d9469023-8069-4a05-8a42-6611d87e9ac4_ENSG00000147862.10"; transcript_id "d9469023-8069-4a05-8a42-6611d87e9ac4_ENSG00000147862.10"; exon_number "2"; exon_id "d9469023-8069-4a05-8a42-6611d87e9ac4_ENSG00000147862.10.2";
chr9	/dev/stdin	exon	14112998	14113080	.	-	.	gene_id "d9469023-8069-4a05-8a42-6611d87e9ac4_ENSG00000147862.10"; transcript_id "d9469023-8069-4a05-8a42-6611d87e9ac4_ENSG00000147862.10"; exon_number "3"; exon_id "d9469023-8069-4a05-8a42-6611d87e9ac4_ENSG00000147862.10.3";
chr9	/dev/stdin	CDS	14112998	14113080	.	-	2	gene_id "d9469023-8069-4a05-8a42-6611d87e9ac4_ENSG00000147862.10"; transcript_id "d9469023-8069-4a05-8a42-6611d87e9ac4_ENSG00000147862.10"; exon_number "3"; exon_id "d9469023-8069-4a05-8a42-6611d87e9ac4_ENSG00000147862.10.3";
chr9	/dev/stdin	exon	14116180	14116345	.	-	.	gene_id "d9469023-8069-4a05-8a42-6611d87e9ac4_ENSG00000147862.10"; transcript_id "d9469023-8069-4a05-8a42-6611d87e9ac4_ENSG00000147862.10"; exon_number "4"; exon_id "d9469023-8069-4a05-8a42-6611d87e9ac4_ENSG00000147862.10.4";
chr9	/dev/stdin	CDS	14116180	14116345	.	-	0	gene_id "d9469023-8069-4a05-8a42-6611d87e9ac4_ENSG00000147862.10"; transcript_id "d9469023-8069-4a05-8a42-6611d87e9ac4_ENSG00000147862.10"; exon_number "4"; exon_id "d9469023-8069-4a05-8a42-6611d87e9ac4_ENSG00000147862.10.4";
chr9	/dev/stdin	exon	14120439	14120623	.	-	.	gene_id "d9469023-8069-4a05-8a42-6611d87e9ac4_ENSG00000147862.10"; transcript_id "d9469023-8069-4a05-8a42-6611d87e9ac4_ENSG00000147862.10"; exon_number "5"; exon_id "d9469023-8069-4a05-8a42-6611d87e9ac4_ENSG00000147862.10.5";
chr9	/dev/stdin	CDS	14120439	14120623	.	-	2	gene_id "d9469023-8069-4a05-8a42-6611d87e9ac4_ENSG00000147862.10"; transcript_id "d9469023-8069-4a05-8a42-6611d87e9ac4_ENSG00000147862.10"; exon_number "5"; exon_id "d9469023-8069-4a05-8a42-6611d87e9ac4_ENSG00000147862.10.5";
chr9	/dev/stdin	exon	14125631	14125765	.	-	.	gene_id "d9469023-8069-4a05-8a42-6611d87e9ac4_ENSG00000147862.10"; transcript_id "d9469023-8069-4a05-8a42-6611d87e9ac4_ENSG00000147862.10"; exon_number "6"; exon_id "d9469023-8069-4a05-8a42-6611d87e9ac4_ENSG00000147862.10.6";
chr9	/dev/stdin	CDS	14125631	14125765	.	-	2	gene_id "d9469023-8069-4a05-8a42-6611d87e9ac4_ENSG00000147862.10"; transcript_id "d9469023-8069-4a05-8a42-6611d87e9ac4_ENSG00000147862.10"; exon_number "6"; exon_id "d9469023-8069-4a05-8a42-6611d87e9ac4_ENSG00000147862.10.6";
chr9	/dev/stdin	exon	14146688	14146806	.	-	.	gene_id "d9469023-8069-4a05-8a42-6611d87e9ac4_ENSG00000147862.10"; transcript_id "d9469023-8069-4a05-8a42-6611d87e9ac4_ENSG00000147862.10"; exon_number "7"; exon_id "d9469023-8069-4a05-8a42-6611d87e9ac4_ENSG00000147862.10.7";
chr9	/dev/stdin	CDS	14146688	14146806	.	-	1	gene_id "d9469023-8069-4a05-8a42-6611d87e9ac4_ENSG00000147862.10"; transcript_id "d9469023-8069-4a05-8a42-6611d87e9ac4_ENSG00000147862.10"; exon_number "7"; exon_id "d9469023-8069-4a05-8a42-6611d87e9ac4_ENSG00000147862.10.7";
chr9	/dev/stdin	exon	14150144	14150262	.	-	.	gene_id "d9469023-8069-4a05-8a42-6611d87e9ac4_ENSG00000147862.10"; transcript_id "d9469023-8069-4a05-8a42-6611d87e9ac4_ENSG00000147862.10"; exon_number "8"; exon_id "d9469023-8069-4a05-8a42-6611d87e9ac4_ENSG00000147862.10.8";
chr9	/dev/stdin	CDS	14150144	14150262	.	-	0	gene_id "d9469023-8069-4a05-8a42-6611d87e9ac4_ENSG00000147862.10"; transcript_id "d9469023-8069-4a05-8a42-6611d87e9ac4_ENSG00000147862.10"; exon_number "8"; exon_id "d9469023-8069-4a05-8a42-6611d87e9ac4_ENSG00000147862.10.8";
chr9	/dev/stdin	start_codon	14150260	14150262	.	-	0	gene_id "d9469023-8069-4a05-8a42-6611d87e9ac4_ENSG00000147862.10"; transcript_id "d9469023-8069-4a05-8a42-6611d87e9ac4_ENSG00000147862.10"; exon_number "8"; exon_id "d9469023-8069-4a05-8a42-6611d87e9ac4_ENSG00000147862.10.8";
chr9	/dev/stdin	stop_codon	14087569	14087571	.	-	0	gene_id "d9469023-8069-4a05-8a42-6611d87e9ac4_ENSG00000147862.10"; transcript_id "d9469023-8069-4a05-8a42-6611d87e9ac4_ENSG00000147862.10"; exon_number "1"; exon_id "d9469023-8069-4a05-8a42-6611d87e9ac4_ENSG00000147862.10.1";
chr9	/dev/stdin	transcript	14087569	14322099	.	-	.	gene_id "cb8c6846-6fd3-41e7-93ae-3c89baeabaf9_ENSG00000147862.10"; transcript_id "cb8c6846-6fd3-41e7-93ae-3c89baeabaf9_ENSG00000147862.10";
chr9	/dev/stdin	exon	14087569	14088325	.	-	.	gene_id "cb8c6846-6fd3-41e7-93ae-3c89baeabaf9_ENSG00000147862.10"; transcript_id "cb8c6846-6fd3-41e7-93ae-3c89baeabaf9_ENSG00000147862.10"; exon_number "1"; exon_id "cb8c6846-6fd3-41e7-93ae-3c89baeabaf9_ENSG00000147862.10.1";
chr9	/dev/stdin	CDS	14087569	14088325	.	-	2	gene_id "cb8c6846-6fd3-41e7-93ae-3c89baeabaf9_ENSG00000147862.10"; transcript_id "cb8c6846-6fd3-41e7-93ae-3c89baeabaf9_ENSG00000147862.10"; exon_number "1"; exon_id "cb8c6846-6fd3-41e7-93ae-3c89baeabaf9_ENSG00000147862.10.1";
chr9	/dev/stdin	exon	14112998	14113080	.	-	.	gene_id "cb8c6846-6fd3-41e7-93ae-3c89baeabaf9_ENSG00000147862.10"; transcript_id "cb8c6846-6fd3-41e7-93ae-3c89baeabaf9_ENSG00000147862.10"; exon_number "2"; exon_id "cb8c6846-6fd3-41e7-93ae-3c89baeabaf9_ENSG00000147862.10.2";
chr9	/dev/stdin	CDS	14112998	14113080	.	-	1	gene_id "cb8c6846-6fd3-41e7-93ae-3c89baeabaf9_ENSG00000147862.10"; transcript_id "cb8c6846-6fd3-41e7-93ae-3c89baeabaf9_ENSG00000147862.10"; exon_number "2"; exon_id "cb8c6846-6fd3-41e7-93ae-3c89baeabaf9_ENSG00000147862.10.2";
chr9	/dev/stdin	exon	14116180	14116345	.	-	.	gene_id "cb8c6846-6fd3-41e7-93ae-3c89baeabaf9_ENSG00000147862.10"; transcript_id "cb8c6846-6fd3-41e7-93ae-3c89baeabaf9_ENSG00000147862.10"; exon_number "3"; exon_id "cb8c6846-6fd3-41e7-93ae-3c89baeabaf9_ENSG00000147862.10.3";
chr9	/dev/stdin	CDS	14116180	14116345	.	-	2	gene_id "cb8c6846-6fd3-41e7-93ae-3c89baeabaf9_ENSG00000147862.10"; transcript_id "cb8c6846-6fd3-41e7-93ae-3c89baeabaf9_ENSG00000147862.10"; exon_number "3"; exon_id "cb8c6846-6fd3-41e7-93ae-3c89baeabaf9_ENSG00000147862.10.3";
chr9	/dev/stdin	exon	14120439	14120623	.	-	.	gene_id "cb8c6846-6fd3-41e7-93ae-3c89baeabaf9_ENSG00000147862.10"; transcript_id "cb8c6846-6fd3-41e7-93ae-3c89baeabaf9_ENSG00000147862.10"; exon_number "4"; exon_id "cb8c6846-6fd3-41e7-93ae-3c89baeabaf9_ENSG00000147862.10.4";
chr9	/dev/stdin	CDS	14120439	14120623	.	-	1	gene_id "cb8c6846-6fd3-41e7-93ae-3c89baeabaf9_ENSG00000147862.10"; transcript_id "cb8c6846-6fd3-41e7-93ae-3c89baeabaf9_ENSG00000147862.10"; exon_number "4"; exon_id "cb8c6846-6fd3-41e7-93ae-3c89baeabaf9_ENSG00000147862.10.4";
chr9	/dev/stdin	exon	14125631	14125765	.	-	.	gene_id "cb8c6846-6fd3-41e7-93ae-3c89baeabaf9_ENSG00000147862.10"; transcript_id "cb8c6846-6fd3-41e7-93ae-3c89baeabaf9_ENSG00000147862.10"; exon_number "5"; exon_id "cb8c6846-6fd3-41e7-93ae-3c89baeabaf9_ENSG00000147862.10.5";
chr9	/dev/stdin	CDS	14125631	14125765	.	-	1	gene_id "cb8c6846-6fd3-41e7-93ae-3c89baeabaf9_ENSG00000147862.10"; transcript_id "cb8c6846-6fd3-41e7-93ae-3c89baeabaf9_ENSG00000147862.10"; exon_number "5"; exon_id "cb8c6846-6fd3-41e7-93ae-3c89baeabaf9_ENSG00000147862.10.5";
chr9	/dev/stdin	exon	14146688	14146806	.	-	.	gene_id "cb8c6846-6fd3-41e7-93ae-3c89baeabaf9_ENSG00000147862.10"; transcript_id "cb8c6846-6fd3-41e7-93ae-3c89baeabaf9_ENSG00000147862.10"; exon_number "6"; exon_id "cb8c6846-6fd3-41e7-93ae-3c89baeabaf9_ENSG00000147862.10.6";
chr9	/dev/stdin	CDS	14146688	14146806	.	-	0	gene_id "cb8c6846-6fd3-41e7-93ae-3c89baeabaf9_ENSG00000147862.10"; transcript_id "cb8c6846-6fd3-41e7-93ae-3c89baeabaf9_ENSG00000147862.10"; exon_number "6"; exon_id "cb8c6846-6fd3-41e7-93ae-3c89baeabaf9_ENSG00000147862.10.6";
chr9	/dev/stdin	exon	14150144	14150264	.	-	.	gene_id "cb8c6846-6fd3-41e7-93ae-3c89baeabaf9_ENSG00000147862.10"; transcript_id "cb8c6846-6fd3-41e7-93ae-3c89baeabaf9_ENSG00000147862.10"; exon_number "7"; exon_id "cb8c6846-6fd3-41e7-93ae-3c89baeabaf9_ENSG00000147862.10.7";
chr9	/dev/stdin	CDS	14150144	14150264	.	-	1	gene_id "cb8c6846-6fd3-41e7-93ae-3c89baeabaf9_ENSG00000147862.10"; transcript_id "cb8c6846-6fd3-41e7-93ae-3c89baeabaf9_ENSG00000147862.10"; exon_number "7"; exon_id "cb8c6846-6fd3-41e7-93ae-3c89baeabaf9_ENSG00000147862.10.7";
chr9	/dev/stdin	exon	14155824	14155892	.	-	.	gene_id "cb8c6846-6fd3-41e7-93ae-3c89baeabaf9_ENSG00000147862.10"; transcript_id "cb8c6846-6fd3-41e7-93ae-3c89baeabaf9_ENSG00000147862.10"; exon_number "8"; exon_id "cb8c6846-6fd3-41e7-93ae-3c89baeabaf9_ENSG00000147862.10.8";
chr9	/dev/stdin	CDS	14155824	14155892	.	-	1	gene_id "cb8c6846-6fd3-41e7-93ae-3c89baeabaf9_ENSG00000147862.10"; transcript_id "cb8c6846-6fd3-41e7-93ae-3c89baeabaf9_ENSG00000147862.10"; exon_number "8"; exon_id "cb8c6846-6fd3-41e7-93ae-3c89baeabaf9_ENSG00000147862.10.8";
chr9	/dev/stdin	exon	14179726	14179779	.	-	.	gene_id "cb8c6846-6fd3-41e7-93ae-3c89baeabaf9_ENSG00000147862.10"; transcript_id "cb8c6846-6fd3-41e7-93ae-3c89baeabaf9_ENSG00000147862.10"; exon_number "9"; exon_id "cb8c6846-6fd3-41e7-93ae-3c89baeabaf9_ENSG00000147862.10.9";
chr9	/dev/stdin	CDS	14179726	14179779	.	-	1	gene_id "cb8c6846-6fd3-41e7-93ae-3c89baeabaf9_ENSG00000147862.10"; transcript_id "cb8c6846-6fd3-41e7-93ae-3c89baeabaf9_ENSG00000147862.10"; exon_number "9"; exon_id "cb8c6846-6fd3-41e7-93ae-3c89baeabaf9_ENSG00000147862.10.9";
chr9	/dev/stdin	exon	14306988	14307519	.	-	.	gene_id "cb8c6846-6fd3-41e7-93ae-3c89baeabaf9_ENSG00000147862.10"; transcript_id "cb8c6846-6fd3-41e7-93ae-3c89baeabaf9_ENSG00000147862.10"; exon_number "10"; exon_id "cb8c6846-6fd3-41e7-93ae-3c89baeabaf9_ENSG00000147862.10.10";
chr9	/dev/stdin	CDS	14306988	14307519	.	-	2	gene_id "cb8c6846-6fd3-41e7-93ae-3c89baeabaf9_ENSG00000147862.10"; transcript_id "cb8c6846-6fd3-41e7-93ae-3c89baeabaf9_ENSG00000147862.10"; exon_number "10"; exon_id "cb8c6846-6fd3-41e7-93ae-3c89baeabaf9_ENSG00000147862.10.10";
chr9	/dev/stdin	exon	14321940	14322099	.	-	.	gene_id "cb8c6846-6fd3-41e7-93ae-3c89baeabaf9_ENSG00000147862.10"; transcript_id "cb8c6846-6fd3-41e7-93ae-3c89baeabaf9_ENSG00000147862.10"; exon_number "11"; exon_id "cb8c6846-6fd3-41e7-93ae-3c89baeabaf9_ENSG00000147862.10.11";
chr9	/dev/stdin	CDS	14321940	14322099	.	-	0	gene_id "cb8c6846-6fd3-41e7-93ae-3c89baeabaf9_ENSG00000147862.10"; transcript_id "cb8c6846-6fd3-41e7-93ae-3c89baeabaf9_ENSG00000147862.10"; exon_number "11"; exon_id "cb8c6846-6fd3-41e7-93ae-3c89baeabaf9_ENSG00000147862.10.11";
chr9	/dev/stdin	start_codon	14322097	14322099	.	-	0	gene_id "cb8c6846-6fd3-41e7-93ae-3c89baeabaf9_ENSG00000147862.10"; transcript_id "cb8c6846-6fd3-41e7-93ae-3c89baeabaf9_ENSG00000147862.10"; exon_number "11"; exon_id "cb8c6846-6fd3-41e7-93ae-3c89baeabaf9_ENSG00000147862.10.11";
chr9	/dev/stdin	transcript	14087569	14313666	.	-	.	gene_id "ENST00000397575.3_ENSG00000147862.10"; transcript_id "ENST00000397575.3_ENSG00000147862.10";
chr9	/dev/stdin	exon	14087569	14088325	.	-	.	gene_id "ENST00000397575.3_ENSG00000147862.10"; transcript_id "ENST00000397575.3_ENSG00000147862.10"; exon_number "1"; exon_id "ENST00000397575.3_ENSG00000147862.10.1";
chr9	/dev/stdin	CDS	14087572	14088325	.	-	1	gene_id "ENST00000397575.3_ENSG00000147862.10"; transcript_id "ENST00000397575.3_ENSG00000147862.10"; exon_number "1"; exon_id "ENST00000397575.3_ENSG00000147862.10.1";
chr9	/dev/stdin	exon	14102421	14102509	.	-	.	gene_id "ENST00000397575.3_ENSG00000147862.10"; transcript_id "ENST00000397575.3_ENSG00000147862.10"; exon_number "2"; exon_id "ENST00000397575.3_ENSG00000147862.10.2";
chr9	/dev/stdin	CDS	14102421	14102509	.	-	0	gene_id "ENST00000397575.3_ENSG00000147862.10"; transcript_id "ENST00000397575.3_ENSG00000147862.10"; exon_number "2"; exon_id "ENST00000397575.3_ENSG00000147862.10.2";
chr9	/dev/stdin	exon	14112998	14113080	.	-	.	gene_id "ENST00000397575.3_ENSG00000147862.10"; transcript_id "ENST00000397575.3_ENSG00000147862.10"; exon_number "3"; exon_id "ENST00000397575.3_ENSG00000147862.10.3";
chr9	/dev/stdin	CDS	14112998	14113080	.	-	2	gene_id "ENST00000397575.3_ENSG00000147862.10"; transcript_id "ENST00000397575.3_ENSG00000147862.10"; exon_number "3"; exon_id "ENST00000397575.3_ENSG00000147862.10.3";
chr9	/dev/stdin	exon	14116207	14116345	.	-	.	gene_id "ENST00000397575.3_ENSG00000147862.10"; transcript_id "ENST00000397575.3_ENSG00000147862.10"; exon_number "4"; exon_id "ENST00000397575.3_ENSG00000147862.10.4";
chr9	/dev/stdin	CDS	14116207	14116345	.	-	0	gene_id "ENST00000397575.3_ENSG00000147862.10"; transcript_id "ENST00000397575.3_ENSG00000147862.10"; exon_number "4"; exon_id "ENST00000397575.3_ENSG00000147862.10.4";
chr9	/dev/stdin	exon	14120439	14120623	.	-	.	gene_id "ENST00000397575.3_ENSG00000147862.10"; transcript_id "ENST00000397575.3_ENSG00000147862.10"; exon_number "5"; exon_id "ENST00000397575.3_ENSG00000147862.10.5";
chr9	/dev/stdin	CDS	14120439	14120623	.	-	2	gene_id "ENST00000397575.3_ENSG00000147862.10"; transcript_id "ENST00000397575.3_ENSG00000147862.10"; exon_number "5"; exon_id "ENST00000397575.3_ENSG00000147862.10.5";
chr9	/dev/stdin	exon	14125631	14125765	.	-	.	gene_id "ENST00000397575.3_ENSG00000147862.10"; transcript_id "ENST00000397575.3_ENSG00000147862.10"; exon_number "6"; exon_id "ENST00000397575.3_ENSG00000147862.10.6";
chr9	/dev/stdin	CDS	14125631	14125765	.	-	2	gene_id "ENST00000397575.3_ENSG00000147862.10"; transcript_id "ENST00000397575.3_ENSG00000147862.10"; exon_number "6"; exon_id "ENST00000397575.3_ENSG00000147862.10.6";
chr9	/dev/stdin	exon	14146688	14146806	.	-	.	gene_id "ENST00000397575.3_ENSG00000147862.10"; transcript_id "ENST00000397575.3_ENSG00000147862.10"; exon_number "7"; exon_id "ENST00000397575.3_ENSG00000147862.10.7";
chr9	/dev/stdin	CDS	14146688	14146806	.	-	1	gene_id "ENST00000397575.3_ENSG00000147862.10"; transcript_id "ENST00000397575.3_ENSG00000147862.10"; exon_number "7"; exon_id "ENST00000397575.3_ENSG00000147862.10.7";
chr9	/dev/stdin	exon	14150144	14150264	.	-	.	gene_id "ENST00000397575.3_ENSG00000147862.10"; transcript_id "ENST00000397575.3_ENSG00000147862.10"; exon_number "8"; exon_id "ENST00000397575.3_ENSG00000147862.10.8";
chr9	/dev/stdin	CDS	14150144	14150264	.	-	2	gene_id "ENST00000397575.3_ENSG00000147862.10"; transcript_id "ENST00000397575.3_ENSG00000147862.10"; exon_number "8"; exon_id "ENST00000397575.3_ENSG00000147862.10.8";
chr9	/dev/stdin	exon	14155824	14155892	.	-	.	gene_id "ENST00000397575.3_ENSG00000147862.10"; transcript_id "ENST00000397575.3_ENSG00000147862.10"; exon_number "9"; exon_id "ENST00000397575.3_ENSG00000147862.10.9";
chr9	/dev/stdin	CDS	14155824	14155892	.	-	2	gene_id "ENST00000397575.3_ENSG00000147862.10"; transcript_id "ENST00000397575.3_ENSG00000147862.10"; exon_number "9"; exon_id "ENST00000397575.3_ENSG00000147862.10.9";
chr9	/dev/stdin	exon	14179726	14179779	.	-	.	gene_id "ENST00000397575.3_ENSG00000147862.10"; transcript_id "ENST00000397575.3_ENSG00000147862.10"; exon_number "10"; exon_id "ENST00000397575.3_ENSG00000147862.10.10";
chr9	/dev/stdin	CDS	14179726	14179779	.	-	2	gene_id "ENST00000397575.3_ENSG00000147862.10"; transcript_id "ENST00000397575.3_ENSG00000147862.10"; exon_number "10"; exon_id "ENST00000397575.3_ENSG00000147862.10.10";
chr9	/dev/stdin	exon	14306988	14307519	.	-	.	gene_id "ENST00000397575.3_ENSG00000147862.10"; transcript_id "ENST00000397575.3_ENSG00000147862.10"; exon_number "11"; exon_id "ENST00000397575.3_ENSG00000147862.10.11";
chr9	/dev/stdin	CDS	14306988	14307519	.	-	0	gene_id "ENST00000397575.3_ENSG00000147862.10"; transcript_id "ENST00000397575.3_ENSG00000147862.10"; exon_number "11"; exon_id "ENST00000397575.3_ENSG00000147862.10.11";
chr9	/dev/stdin	exon	14313481	14313666	.	-	.	gene_id "ENST00000397575.3_ENSG00000147862.10"; transcript_id "ENST00000397575.3_ENSG00000147862.10"; exon_number "12"; exon_id "ENST00000397575.3_ENSG00000147862.10.12";
chr9	/dev/stdin	CDS	14313481	14313666	.	-	0	gene_id "ENST00000397575.3_ENSG00000147862.10"; transcript_id "ENST00000397575.3_ENSG00000147862.10"; exon_number "12"; exon_id "ENST00000397575.3_ENSG00000147862.10.12";
chr9	/dev/stdin	start_codon	14313664	14313666	.	-	0	gene_id "ENST00000397575.3_ENSG00000147862.10"; transcript_id "ENST00000397575.3_ENSG00000147862.10"; exon_number "12"; exon_id "ENST00000397575.3_ENSG00000147862.10.12";
chr9	/dev/stdin	stop_codon	14087569	14087571	.	-	0	gene_id "ENST00000397575.3_ENSG00000147862.10"; transcript_id "ENST00000397575.3_ENSG00000147862.10"; exon_number "1"; exon_id "ENST00000397575.3_ENSG00000147862.10.1";
chr9	/dev/stdin	transcript	14618213	14680162	.	-	.	gene_id "1d0d59bd-954b-4ee8-bda3-59ef178f1789_ENSG00000175893.7"; transcript_id "1d0d59bd-954b-4ee8-bda3-59ef178f1789_ENSG00000175893.7";
chr9	/dev/stdin	exon	14618213	14619096	.	-	.	gene_id "1d0d59bd-954b-4ee8-bda3-59ef178f1789_ENSG00000175893.7"; transcript_id "1d0d59bd-954b-4ee8-bda3-59ef178f1789_ENSG00000175893.7"; exon_number "1"; exon_id "1d0d59bd-954b-4ee8-bda3-59ef178f1789_ENSG00000175893.7.1";
chr9	/dev/stdin	CDS	14618213	14619096	.	-	1	gene_id "1d0d59bd-954b-4ee8-bda3-59ef178f1789_ENSG00000175893.7"; transcript_id "1d0d59bd-954b-4ee8-bda3-59ef178f1789_ENSG00000175893.7"; exon_number "1"; exon_id "1d0d59bd-954b-4ee8-bda3-59ef178f1789_ENSG00000175893.7.1";
chr9	/dev/stdin	exon	14619637	14619680	.	-	.	gene_id "1d0d59bd-954b-4ee8-bda3-59ef178f1789_ENSG00000175893.7"; transcript_id "1d0d59bd-954b-4ee8-bda3-59ef178f1789_ENSG00000175893.7"; exon_number "2"; exon_id "1d0d59bd-954b-4ee8-bda3-59ef178f1789_ENSG00000175893.7.2";
chr9	/dev/stdin	CDS	14619637	14619680	.	-	0	gene_id "1d0d59bd-954b-4ee8-bda3-59ef178f1789_ENSG00000175893.7"; transcript_id "1d0d59bd-954b-4ee8-bda3-59ef178f1789_ENSG00000175893.7"; exon_number "2"; exon_id "1d0d59bd-954b-4ee8-bda3-59ef178f1789_ENSG00000175893.7.2";
chr9	/dev/stdin	exon	14639894	14640010	.	-	.	gene_id "1d0d59bd-954b-4ee8-bda3-59ef178f1789_ENSG00000175893.7"; transcript_id "1d0d59bd-954b-4ee8-bda3-59ef178f1789_ENSG00000175893.7"; exon_number "3"; exon_id "1d0d59bd-954b-4ee8-bda3-59ef178f1789_ENSG00000175893.7.3";
chr9	/dev/stdin	CDS	14639894	14640010	.	-	0	gene_id "1d0d59bd-954b-4ee8-bda3-59ef178f1789_ENSG00000175893.7"; transcript_id "1d0d59bd-954b-4ee8-bda3-59ef178f1789_ENSG00000175893.7"; exon_number "3"; exon_id "1d0d59bd-954b-4ee8-bda3-59ef178f1789_ENSG00000175893.7.3";
chr9	/dev/stdin	exon	14658747	14658885	.	-	.	gene_id "1d0d59bd-954b-4ee8-bda3-59ef178f1789_ENSG00000175893.7"; transcript_id "1d0d59bd-954b-4ee8-bda3-59ef178f1789_ENSG00000175893.7"; exon_number "4"; exon_id "1d0d59bd-954b-4ee8-bda3-59ef178f1789_ENSG00000175893.7.4";
chr9	/dev/stdin	CDS	14658747	14658885	.	-	1	gene_id "1d0d59bd-954b-4ee8-bda3-59ef178f1789_ENSG00000175893.7"; transcript_id "1d0d59bd-954b-4ee8-bda3-59ef178f1789_ENSG00000175893.7"; exon_number "4"; exon_id "1d0d59bd-954b-4ee8-bda3-59ef178f1789_ENSG00000175893.7.4";
chr9	/dev/stdin	exon	14662213	14662324	.	-	.	gene_id "1d0d59bd-954b-4ee8-bda3-59ef178f1789_ENSG00000175893.7"; transcript_id "1d0d59bd-954b-4ee8-bda3-59ef178f1789_ENSG00000175893.7"; exon_number "5"; exon_id "1d0d59bd-954b-4ee8-bda3-59ef178f1789_ENSG00000175893.7.5";
chr9	/dev/stdin	CDS	14662213	14662324	.	-	2	gene_id "1d0d59bd-954b-4ee8-bda3-59ef178f1789_ENSG00000175893.7"; transcript_id "1d0d59bd-954b-4ee8-bda3-59ef178f1789_ENSG00000175893.7"; exon_number "5"; exon_id "1d0d59bd-954b-4ee8-bda3-59ef178f1789_ENSG00000175893.7.5";
chr9	/dev/stdin	exon	14672828	14672926	.	-	.	gene_id "1d0d59bd-954b-4ee8-bda3-59ef178f1789_ENSG00000175893.7"; transcript_id "1d0d59bd-954b-4ee8-bda3-59ef178f1789_ENSG00000175893.7"; exon_number "6"; exon_id "1d0d59bd-954b-4ee8-bda3-59ef178f1789_ENSG00000175893.7.6";
chr9	/dev/stdin	CDS	14672828	14672926	.	-	2	gene_id "1d0d59bd-954b-4ee8-bda3-59ef178f1789_ENSG00000175893.7"; transcript_id "1d0d59bd-954b-4ee8-bda3-59ef178f1789_ENSG00000175893.7"; exon_number "6"; exon_id "1d0d59bd-954b-4ee8-bda3-59ef178f1789_ENSG00000175893.7.6";
chr9	/dev/stdin	exon	14674185	14674383	.	-	.	gene_id "1d0d59bd-954b-4ee8-bda3-59ef178f1789_ENSG00000175893.7"; transcript_id "1d0d59bd-954b-4ee8-bda3-59ef178f1789_ENSG00000175893.7"; exon_number "7"; exon_id "1d0d59bd-954b-4ee8-bda3-59ef178f1789_ENSG00000175893.7.7";
chr9	/dev/stdin	CDS	14674185	14674383	.	-	0	gene_id "1d0d59bd-954b-4ee8-bda3-59ef178f1789_ENSG00000175893.7"; transcript_id "1d0d59bd-954b-4ee8-bda3-59ef178f1789_ENSG00000175893.7"; exon_number "7"; exon_id "1d0d59bd-954b-4ee8-bda3-59ef178f1789_ENSG00000175893.7.7";
chr9	/dev/stdin	exon	14680031	14680162	.	-	.	gene_id "1d0d59bd-954b-4ee8-bda3-59ef178f1789_ENSG00000175893.7"; transcript_id "1d0d59bd-954b-4ee8-bda3-59ef178f1789_ENSG00000175893.7"; exon_number "8"; exon_id "1d0d59bd-954b-4ee8-bda3-59ef178f1789_ENSG00000175893.7.8";
chr9	/dev/stdin	CDS	14680031	14680162	.	-	0	gene_id "1d0d59bd-954b-4ee8-bda3-59ef178f1789_ENSG00000175893.7"; transcript_id "1d0d59bd-954b-4ee8-bda3-59ef178f1789_ENSG00000175893.7"; exon_number "8"; exon_id "1d0d59bd-954b-4ee8-bda3-59ef178f1789_ENSG00000175893.7.8";
chr9	/dev/stdin	start_codon	14680160	14680162	.	-	0	gene_id "1d0d59bd-954b-4ee8-bda3-59ef178f1789_ENSG00000175893.7"; transcript_id "1d0d59bd-954b-4ee8-bda3-59ef178f1789_ENSG00000175893.7"; exon_number "8"; exon_id "1d0d59bd-954b-4ee8-bda3-59ef178f1789_ENSG00000175893.7.8";
chr9	/dev/stdin	transcript	14618692	14693263	.	-	.	gene_id "42f04052-eba3-44ec-b9a1-264d6a343663_ENSG00000175893.7"; transcript_id "42f04052-eba3-44ec-b9a1-264d6a343663_ENSG00000175893.7";
chr9	/dev/stdin	exon	14618692	14619096	.	-	.	gene_id "42f04052-eba3-44ec-b9a1-264d6a343663_ENSG00000175893.7"; transcript_id "42f04052-eba3-44ec-b9a1-264d6a343663_ENSG00000175893.7"; exon_number "1"; exon_id "42f04052-eba3-44ec-b9a1-264d6a343663_ENSG00000175893.7.1";
chr9	/dev/stdin	CDS	14618692	14619096	.	-	1	gene_id "42f04052-eba3-44ec-b9a1-264d6a343663_ENSG00000175893.7"; transcript_id "42f04052-eba3-44ec-b9a1-264d6a343663_ENSG00000175893.7"; exon_number "1"; exon_id "42f04052-eba3-44ec-b9a1-264d6a343663_ENSG00000175893.7.1";
chr9	/dev/stdin	exon	14619637	14619680	.	-	.	gene_id "42f04052-eba3-44ec-b9a1-264d6a343663_ENSG00000175893.7"; transcript_id "42f04052-eba3-44ec-b9a1-264d6a343663_ENSG00000175893.7"; exon_number "2"; exon_id "42f04052-eba3-44ec-b9a1-264d6a343663_ENSG00000175893.7.2";
chr9	/dev/stdin	CDS	14619637	14619680	.	-	0	gene_id "42f04052-eba3-44ec-b9a1-264d6a343663_ENSG00000175893.7"; transcript_id "42f04052-eba3-44ec-b9a1-264d6a343663_ENSG00000175893.7"; exon_number "2"; exon_id "42f04052-eba3-44ec-b9a1-264d6a343663_ENSG00000175893.7.2";
chr9	/dev/stdin	exon	14622539	14622689	.	-	.	gene_id "42f04052-eba3-44ec-b9a1-264d6a343663_ENSG00000175893.7"; transcript_id "42f04052-eba3-44ec-b9a1-264d6a343663_ENSG00000175893.7"; exon_number "3"; exon_id "42f04052-eba3-44ec-b9a1-264d6a343663_ENSG00000175893.7.3";
chr9	/dev/stdin	CDS	14622539	14622689	.	-	1	gene_id "42f04052-eba3-44ec-b9a1-264d6a343663_ENSG00000175893.7"; transcript_id "42f04052-eba3-44ec-b9a1-264d6a343663_ENSG00000175893.7"; exon_number "3"; exon_id "42f04052-eba3-44ec-b9a1-264d6a343663_ENSG00000175893.7.3";
chr9	/dev/stdin	exon	14658747	14658885	.	-	.	gene_id "42f04052-eba3-44ec-b9a1-264d6a343663_ENSG00000175893.7"; transcript_id "42f04052-eba3-44ec-b9a1-264d6a343663_ENSG00000175893.7"; exon_number "4"; exon_id "42f04052-eba3-44ec-b9a1-264d6a343663_ENSG00000175893.7.4";
chr9	/dev/stdin	CDS	14658747	14658885	.	-	2	gene_id "42f04052-eba3-44ec-b9a1-264d6a343663_ENSG00000175893.7"; transcript_id "42f04052-eba3-44ec-b9a1-264d6a343663_ENSG00000175893.7"; exon_number "4"; exon_id "42f04052-eba3-44ec-b9a1-264d6a343663_ENSG00000175893.7.4";
chr9	/dev/stdin	exon	14662213	14662324	.	-	.	gene_id "42f04052-eba3-44ec-b9a1-264d6a343663_ENSG00000175893.7"; transcript_id "42f04052-eba3-44ec-b9a1-264d6a343663_ENSG00000175893.7"; exon_number "5"; exon_id "42f04052-eba3-44ec-b9a1-264d6a343663_ENSG00000175893.7.5";
chr9	/dev/stdin	CDS	14662213	14662324	.	-	0	gene_id "42f04052-eba3-44ec-b9a1-264d6a343663_ENSG00000175893.7"; transcript_id "42f04052-eba3-44ec-b9a1-264d6a343663_ENSG00000175893.7"; exon_number "5"; exon_id "42f04052-eba3-44ec-b9a1-264d6a343663_ENSG00000175893.7.5";
chr9	/dev/stdin	exon	14672828	14672926	.	-	.	gene_id "42f04052-eba3-44ec-b9a1-264d6a343663_ENSG00000175893.7"; transcript_id "42f04052-eba3-44ec-b9a1-264d6a343663_ENSG00000175893.7"; exon_number "6"; exon_id "42f04052-eba3-44ec-b9a1-264d6a343663_ENSG00000175893.7.6";
chr9	/dev/stdin	CDS	14672828	14672926	.	-	0	gene_id "42f04052-eba3-44ec-b9a1-264d6a343663_ENSG00000175893.7"; transcript_id "42f04052-eba3-44ec-b9a1-264d6a343663_ENSG00000175893.7"; exon_number "6"; exon_id "42f04052-eba3-44ec-b9a1-264d6a343663_ENSG00000175893.7.6";
chr9	/dev/stdin	exon	14674185	14674383	.	-	.	gene_id "42f04052-eba3-44ec-b9a1-264d6a343663_ENSG00000175893.7"; transcript_id "42f04052-eba3-44ec-b9a1-264d6a343663_ENSG00000175893.7"; exon_number "7"; exon_id "42f04052-eba3-44ec-b9a1-264d6a343663_ENSG00000175893.7.7";
chr9	/dev/stdin	CDS	14674185	14674383	.	-	1	gene_id "42f04052-eba3-44ec-b9a1-264d6a343663_ENSG00000175893.7"; transcript_id "42f04052-eba3-44ec-b9a1-264d6a343663_ENSG00000175893.7"; exon_number "7"; exon_id "42f04052-eba3-44ec-b9a1-264d6a343663_ENSG00000175893.7.7";
chr9	/dev/stdin	exon	14677296	14677402	.	-	.	gene_id "42f04052-eba3-44ec-b9a1-264d6a343663_ENSG00000175893.7"; transcript_id "42f04052-eba3-44ec-b9a1-264d6a343663_ENSG00000175893.7"; exon_number "8"; exon_id "42f04052-eba3-44ec-b9a1-264d6a343663_ENSG00000175893.7.8";
chr9	/dev/stdin	CDS	14677296	14677402	.	-	0	gene_id "42f04052-eba3-44ec-b9a1-264d6a343663_ENSG00000175893.7"; transcript_id "42f04052-eba3-44ec-b9a1-264d6a343663_ENSG00000175893.7"; exon_number "8"; exon_id "42f04052-eba3-44ec-b9a1-264d6a343663_ENSG00000175893.7.8";
chr9	/dev/stdin	exon	14680031	14680160	.	-	.	gene_id "42f04052-eba3-44ec-b9a1-264d6a343663_ENSG00000175893.7"; transcript_id "42f04052-eba3-44ec-b9a1-264d6a343663_ENSG00000175893.7"; exon_number "9"; exon_id "42f04052-eba3-44ec-b9a1-264d6a343663_ENSG00000175893.7.9";
chr9	/dev/stdin	CDS	14680031	14680160	.	-	1	gene_id "42f04052-eba3-44ec-b9a1-264d6a343663_ENSG00000175893.7"; transcript_id "42f04052-eba3-44ec-b9a1-264d6a343663_ENSG00000175893.7"; exon_number "9"; exon_id "42f04052-eba3-44ec-b9a1-264d6a343663_ENSG00000175893.7.9";
chr9	/dev/stdin	exon	14690335	14690383	.	-	.	gene_id "42f04052-eba3-44ec-b9a1-264d6a343663_ENSG00000175893.7"; transcript_id "42f04052-eba3-44ec-b9a1-264d6a343663_ENSG00000175893.7"; exon_number "10"; exon_id "42f04052-eba3-44ec-b9a1-264d6a343663_ENSG00000175893.7.10";
chr9	/dev/stdin	CDS	14690335	14690383	.	-	2	gene_id "42f04052-eba3-44ec-b9a1-264d6a343663_ENSG00000175893.7"; transcript_id "42f04052-eba3-44ec-b9a1-264d6a343663_ENSG00000175893.7"; exon_number "10"; exon_id "42f04052-eba3-44ec-b9a1-264d6a343663_ENSG00000175893.7.10";
chr9	/dev/stdin	exon	14693227	14693263	.	-	.	gene_id "42f04052-eba3-44ec-b9a1-264d6a343663_ENSG00000175893.7"; transcript_id "42f04052-eba3-44ec-b9a1-264d6a343663_ENSG00000175893.7"; exon_number "11"; exon_id "42f04052-eba3-44ec-b9a1-264d6a343663_ENSG00000175893.7.11";
chr9	/dev/stdin	CDS	14693227	14693263	.	-	0	gene_id "42f04052-eba3-44ec-b9a1-264d6a343663_ENSG00000175893.7"; transcript_id "42f04052-eba3-44ec-b9a1-264d6a343663_ENSG00000175893.7"; exon_number "11"; exon_id "42f04052-eba3-44ec-b9a1-264d6a343663_ENSG00000175893.7.11";
chr9	/dev/stdin	start_codon	14693261	14693263	.	-	0	gene_id "42f04052-eba3-44ec-b9a1-264d6a343663_ENSG00000175893.7"; transcript_id "42f04052-eba3-44ec-b9a1-264d6a343663_ENSG00000175893.7"; exon_number "11"; exon_id "42f04052-eba3-44ec-b9a1-264d6a343663_ENSG00000175893.7.11";
chr9	/dev/stdin	transcript	15170844	15182397	.	-	.	gene_id "e2e71a63-aebc-45f9-88d0-bd61a46eb696_ENSG00000155158.16"; transcript_id "e2e71a63-aebc-45f9-88d0-bd61a46eb696_ENSG00000155158.16";
chr9	/dev/stdin	exon	15170844	15172107	.	-	.	gene_id "e2e71a63-aebc-45f9-88d0-bd61a46eb696_ENSG00000155158.16"; transcript_id "e2e71a63-aebc-45f9-88d0-bd61a46eb696_ENSG00000155158.16"; exon_number "1"; exon_id "e2e71a63-aebc-45f9-88d0-bd61a46eb696_ENSG00000155158.16.1";
chr9	/dev/stdin	CDS	15170844	15172107	.	-	2	gene_id "e2e71a63-aebc-45f9-88d0-bd61a46eb696_ENSG00000155158.16"; transcript_id "e2e71a63-aebc-45f9-88d0-bd61a46eb696_ENSG00000155158.16"; exon_number "1"; exon_id "e2e71a63-aebc-45f9-88d0-bd61a46eb696_ENSG00000155158.16.1";
chr9	/dev/stdin	exon	15175017	15175133	.	-	.	gene_id "e2e71a63-aebc-45f9-88d0-bd61a46eb696_ENSG00000155158.16"; transcript_id "e2e71a63-aebc-45f9-88d0-bd61a46eb696_ENSG00000155158.16"; exon_number "2"; exon_id "e2e71a63-aebc-45f9-88d0-bd61a46eb696_ENSG00000155158.16.2";
chr9	/dev/stdin	CDS	15175017	15175133	.	-	2	gene_id "e2e71a63-aebc-45f9-88d0-bd61a46eb696_ENSG00000155158.16"; transcript_id "e2e71a63-aebc-45f9-88d0-bd61a46eb696_ENSG00000155158.16"; exon_number "2"; exon_id "e2e71a63-aebc-45f9-88d0-bd61a46eb696_ENSG00000155158.16.2";
chr9	/dev/stdin	exon	15177695	15177812	.	-	.	gene_id "e2e71a63-aebc-45f9-88d0-bd61a46eb696_ENSG00000155158.16"; transcript_id "e2e71a63-aebc-45f9-88d0-bd61a46eb696_ENSG00000155158.16"; exon_number "3"; exon_id "e2e71a63-aebc-45f9-88d0-bd61a46eb696_ENSG00000155158.16.3";
chr9	/dev/stdin	CDS	15177695	15177812	.	-	0	gene_id "e2e71a63-aebc-45f9-88d0-bd61a46eb696_ENSG00000155158.16"; transcript_id "e2e71a63-aebc-45f9-88d0-bd61a46eb696_ENSG00000155158.16"; exon_number "3"; exon_id "e2e71a63-aebc-45f9-88d0-bd61a46eb696_ENSG00000155158.16.3";
chr9	/dev/stdin	exon	15182305	15182397	.	-	.	gene_id "e2e71a63-aebc-45f9-88d0-bd61a46eb696_ENSG00000155158.16"; transcript_id "e2e71a63-aebc-45f9-88d0-bd61a46eb696_ENSG00000155158.16"; exon_number "4"; exon_id "e2e71a63-aebc-45f9-88d0-bd61a46eb696_ENSG00000155158.16.4";
chr9	/dev/stdin	CDS	15182305	15182397	.	-	0	gene_id "e2e71a63-aebc-45f9-88d0-bd61a46eb696_ENSG00000155158.16"; transcript_id "e2e71a63-aebc-45f9-88d0-bd61a46eb696_ENSG00000155158.16"; exon_number "4"; exon_id "e2e71a63-aebc-45f9-88d0-bd61a46eb696_ENSG00000155158.16.4";
chr9	/dev/stdin	start_codon	15182395	15182397	.	-	0	gene_id "e2e71a63-aebc-45f9-88d0-bd61a46eb696_ENSG00000155158.16"; transcript_id "e2e71a63-aebc-45f9-88d0-bd61a46eb696_ENSG00000155158.16"; exon_number "4"; exon_id "e2e71a63-aebc-45f9-88d0-bd61a46eb696_ENSG00000155158.16.4";
chr9	/dev/stdin	transcript	15171385	15307207	.	-	.	gene_id "ENST00000355694.2_ENSG00000155158.16"; transcript_id "ENST00000355694.2_ENSG00000155158.16";
chr9	/dev/stdin	exon	15171385	15172107	.	-	.	gene_id "ENST00000355694.2_ENSG00000155158.16"; transcript_id "ENST00000355694.2_ENSG00000155158.16"; exon_number "1"; exon_id "ENST00000355694.2_ENSG00000155158.16.1";
chr9	/dev/stdin	CDS	15171385	15172107	.	-	1	gene_id "ENST00000355694.2_ENSG00000155158.16"; transcript_id "ENST00000355694.2_ENSG00000155158.16"; exon_number "1"; exon_id "ENST00000355694.2_ENSG00000155158.16.1";
chr9	/dev/stdin	exon	15175017	15175133	.	-	.	gene_id "ENST00000355694.2_ENSG00000155158.16"; transcript_id "ENST00000355694.2_ENSG00000155158.16"; exon_number "2"; exon_id "ENST00000355694.2_ENSG00000155158.16.2";
chr9	/dev/stdin	CDS	15175017	15175133	.	-	1	gene_id "ENST00000355694.2_ENSG00000155158.16"; transcript_id "ENST00000355694.2_ENSG00000155158.16"; exon_number "2"; exon_id "ENST00000355694.2_ENSG00000155158.16.2";
chr9	/dev/stdin	exon	15177695	15177812	.	-	.	gene_id "ENST00000355694.2_ENSG00000155158.16"; transcript_id "ENST00000355694.2_ENSG00000155158.16"; exon_number "3"; exon_id "ENST00000355694.2_ENSG00000155158.16.3";
chr9	/dev/stdin	CDS	15177695	15177812	.	-	2	gene_id "ENST00000355694.2_ENSG00000155158.16"; transcript_id "ENST00000355694.2_ENSG00000155158.16"; exon_number "3"; exon_id "ENST00000355694.2_ENSG00000155158.16.3";
chr9	/dev/stdin	exon	15182305	15182413	.	-	.	gene_id "ENST00000355694.2_ENSG00000155158.16"; transcript_id "ENST00000355694.2_ENSG00000155158.16"; exon_number "4"; exon_id "ENST00000355694.2_ENSG00000155158.16.4";
chr9	/dev/stdin	CDS	15182305	15182413	.	-	0	gene_id "ENST00000355694.2_ENSG00000155158.16"; transcript_id "ENST00000355694.2_ENSG00000155158.16"; exon_number "4"; exon_id "ENST00000355694.2_ENSG00000155158.16.4";
chr9	/dev/stdin	exon	15185278	15185404	.	-	.	gene_id "ENST00000355694.2_ENSG00000155158.16"; transcript_id "ENST00000355694.2_ENSG00000155158.16"; exon_number "5"; exon_id "ENST00000355694.2_ENSG00000155158.16.5";
chr9	/dev/stdin	CDS	15185278	15185404	.	-	1	gene_id "ENST00000355694.2_ENSG00000155158.16"; transcript_id "ENST00000355694.2_ENSG00000155158.16"; exon_number "5"; exon_id "ENST00000355694.2_ENSG00000155158.16.5";
chr9	/dev/stdin	exon	15186942	15187033	.	-	.	gene_id "ENST00000355694.2_ENSG00000155158.16"; transcript_id "ENST00000355694.2_ENSG00000155158.16"; exon_number "6"; exon_id "ENST00000355694.2_ENSG00000155158.16.6";
chr9	/dev/stdin	CDS	15186942	15187033	.	-	0	gene_id "ENST00000355694.2_ENSG00000155158.16"; transcript_id "ENST00000355694.2_ENSG00000155158.16"; exon_number "6"; exon_id "ENST00000355694.2_ENSG00000155158.16.6";
chr9	/dev/stdin	exon	15187969	15188130	.	-	.	gene_id "ENST00000355694.2_ENSG00000155158.16"; transcript_id "ENST00000355694.2_ENSG00000155158.16"; exon_number "7"; exon_id "ENST00000355694.2_ENSG00000155158.16.7";
chr9	/dev/stdin	CDS	15187969	15188130	.	-	0	gene_id "ENST00000355694.2_ENSG00000155158.16"; transcript_id "ENST00000355694.2_ENSG00000155158.16"; exon_number "7"; exon_id "ENST00000355694.2_ENSG00000155158.16.7";
chr9	/dev/stdin	exon	15189572	15189631	.	-	.	gene_id "ENST00000355694.2_ENSG00000155158.16"; transcript_id "ENST00000355694.2_ENSG00000155158.16"; exon_number "8"; exon_id "ENST00000355694.2_ENSG00000155158.16.8";
chr9	/dev/stdin	CDS	15189572	15189631	.	-	0	gene_id "ENST00000355694.2_ENSG00000155158.16"; transcript_id "ENST00000355694.2_ENSG00000155158.16"; exon_number "8"; exon_id "ENST00000355694.2_ENSG00000155158.16.8";
chr9	/dev/stdin	exon	15189723	15189790	.	-	.	gene_id "ENST00000355694.2_ENSG00000155158.16"; transcript_id "ENST00000355694.2_ENSG00000155158.16"; exon_number "9"; exon_id "ENST00000355694.2_ENSG00000155158.16.9";
chr9	/dev/stdin	CDS	15189723	15189790	.	-	2	gene_id "ENST00000355694.2_ENSG00000155158.16"; transcript_id "ENST00000355694.2_ENSG00000155158.16"; exon_number "9"; exon_id "ENST00000355694.2_ENSG00000155158.16.9";
chr9	/dev/stdin	exon	15190552	15190660	.	-	.	gene_id "ENST00000355694.2_ENSG00000155158.16"; transcript_id "ENST00000355694.2_ENSG00000155158.16"; exon_number "10"; exon_id "ENST00000355694.2_ENSG00000155158.16.10";
chr9	/dev/stdin	CDS	15190552	15190660	.	-	0	gene_id "ENST00000355694.2_ENSG00000155158.16"; transcript_id "ENST00000355694.2_ENSG00000155158.16"; exon_number "10"; exon_id "ENST00000355694.2_ENSG00000155158.16.10";
chr9	/dev/stdin	exon	15191188	15191253	.	-	.	gene_id "ENST00000355694.2_ENSG00000155158.16"; transcript_id "ENST00000355694.2_ENSG00000155158.16"; exon_number "11"; exon_id "ENST00000355694.2_ENSG00000155158.16.11";
chr9	/dev/stdin	CDS	15191188	15191253	.	-	0	gene_id "ENST00000355694.2_ENSG00000155158.16"; transcript_id "ENST00000355694.2_ENSG00000155158.16"; exon_number "11"; exon_id "ENST00000355694.2_ENSG00000155158.16.11";
chr9	/dev/stdin	exon	15192588	15192693	.	-	.	gene_id "ENST00000355694.2_ENSG00000155158.16"; transcript_id "ENST00000355694.2_ENSG00000155158.16"; exon_number "12"; exon_id "ENST00000355694.2_ENSG00000155158.16.12";
chr9	/dev/stdin	CDS	15192588	15192693	.	-	1	gene_id "ENST00000355694.2_ENSG00000155158.16"; transcript_id "ENST00000355694.2_ENSG00000155158.16"; exon_number "12"; exon_id "ENST00000355694.2_ENSG00000155158.16.12";
chr9	/dev/stdin	exon	15199859	15199923	.	-	.	gene_id "ENST00000355694.2_ENSG00000155158.16"; transcript_id "ENST00000355694.2_ENSG00000155158.16"; exon_number "13"; exon_id "ENST00000355694.2_ENSG00000155158.16.13";
chr9	/dev/stdin	CDS	15199859	15199923	.	-	0	gene_id "ENST00000355694.2_ENSG00000155158.16"; transcript_id "ENST00000355694.2_ENSG00000155158.16"; exon_number "13"; exon_id "ENST00000355694.2_ENSG00000155158.16.13";
chr9	/dev/stdin	exon	15203821	15203888	.	-	.	gene_id "ENST00000355694.2_ENSG00000155158.16"; transcript_id "ENST00000355694.2_ENSG00000155158.16"; exon_number "14"; exon_id "ENST00000355694.2_ENSG00000155158.16.14";
chr9	/dev/stdin	CDS	15203821	15203888	.	-	2	gene_id "ENST00000355694.2_ENSG00000155158.16"; transcript_id "ENST00000355694.2_ENSG00000155158.16"; exon_number "14"; exon_id "ENST00000355694.2_ENSG00000155158.16.14";
chr9	/dev/stdin	exon	15210086	15210162	.	-	.	gene_id "ENST00000355694.2_ENSG00000155158.16"; transcript_id "ENST00000355694.2_ENSG00000155158.16"; exon_number "15"; exon_id "ENST00000355694.2_ENSG00000155158.16.15";
chr9	/dev/stdin	CDS	15210086	15210162	.	-	1	gene_id "ENST00000355694.2_ENSG00000155158.16"; transcript_id "ENST00000355694.2_ENSG00000155158.16"; exon_number "15"; exon_id "ENST00000355694.2_ENSG00000155158.16.15";
chr9	/dev/stdin	exon	15211264	15211395	.	-	.	gene_id "ENST00000355694.2_ENSG00000155158.16"; transcript_id "ENST00000355694.2_ENSG00000155158.16"; exon_number "16"; exon_id "ENST00000355694.2_ENSG00000155158.16.16";
chr9	/dev/stdin	CDS	15211264	15211395	.	-	1	gene_id "ENST00000355694.2_ENSG00000155158.16"; transcript_id "ENST00000355694.2_ENSG00000155158.16"; exon_number "16"; exon_id "ENST00000355694.2_ENSG00000155158.16.16";
chr9	/dev/stdin	exon	15214137	15214247	.	-	.	gene_id "ENST00000355694.2_ENSG00000155158.16"; transcript_id "ENST00000355694.2_ENSG00000155158.16"; exon_number "17"; exon_id "ENST00000355694.2_ENSG00000155158.16.17";
chr9	/dev/stdin	CDS	15214137	15214247	.	-	1	gene_id "ENST00000355694.2_ENSG00000155158.16"; transcript_id "ENST00000355694.2_ENSG00000155158.16"; exon_number "17"; exon_id "ENST00000355694.2_ENSG00000155158.16.17";
chr9	/dev/stdin	exon	15225915	15226010	.	-	.	gene_id "ENST00000355694.2_ENSG00000155158.16"; transcript_id "ENST00000355694.2_ENSG00000155158.16"; exon_number "18"; exon_id "ENST00000355694.2_ENSG00000155158.16.18";
chr9	/dev/stdin	CDS	15225915	15226010	.	-	1	gene_id "ENST00000355694.2_ENSG00000155158.16"; transcript_id "ENST00000355694.2_ENSG00000155158.16"; exon_number "18"; exon_id "ENST00000355694.2_ENSG00000155158.16.18";
chr9	/dev/stdin	exon	15267912	15267946	.	-	.	gene_id "ENST00000355694.2_ENSG00000155158.16"; transcript_id "ENST00000355694.2_ENSG00000155158.16"; exon_number "19"; exon_id "ENST00000355694.2_ENSG00000155158.16.19";
chr9	/dev/stdin	CDS	15267912	15267946	.	-	0	gene_id "ENST00000355694.2_ENSG00000155158.16"; transcript_id "ENST00000355694.2_ENSG00000155158.16"; exon_number "19"; exon_id "ENST00000355694.2_ENSG00000155158.16.19";
chr9	/dev/stdin	exon	15307082	15307207	.	-	.	gene_id "ENST00000355694.2_ENSG00000155158.16"; transcript_id "ENST00000355694.2_ENSG00000155158.16"; exon_number "20"; exon_id "ENST00000355694.2_ENSG00000155158.16.20";
chr9	/dev/stdin	CDS	15307082	15307207	.	-	0	gene_id "ENST00000355694.2_ENSG00000155158.16"; transcript_id "ENST00000355694.2_ENSG00000155158.16"; exon_number "20"; exon_id "ENST00000355694.2_ENSG00000155158.16.20";
chr9	/dev/stdin	start_codon	15307205	15307207	.	-	0	gene_id "ENST00000355694.2_ENSG00000155158.16"; transcript_id "ENST00000355694.2_ENSG00000155158.16"; exon_number "20"; exon_id "ENST00000355694.2_ENSG00000155158.16.20";
chr9	/dev/stdin	transcript	15305571	15307358	.	-	.	gene_id "20e897a7-f041-4a59-9f50-4c5ea80eb165_chr9:15305000"; transcript_id "20e897a7-f041-4a59-9f50-4c5ea80eb165_chr9:15305000";
chr9	/dev/stdin	exon	15305571	15306272	.	-	.	gene_id "20e897a7-f041-4a59-9f50-4c5ea80eb165_chr9:15305000"; transcript_id "20e897a7-f041-4a59-9f50-4c5ea80eb165_chr9:15305000"; exon_number "1"; exon_id "20e897a7-f041-4a59-9f50-4c5ea80eb165_chr9:15305000.1";
chr9	/dev/stdin	CDS	15305571	15306272	.	-	2	gene_id "20e897a7-f041-4a59-9f50-4c5ea80eb165_chr9:15305000"; transcript_id "20e897a7-f041-4a59-9f50-4c5ea80eb165_chr9:15305000"; exon_number "1"; exon_id "20e897a7-f041-4a59-9f50-4c5ea80eb165_chr9:15305000.1";
chr9	/dev/stdin	exon	15307082	15307358	.	-	.	gene_id "20e897a7-f041-4a59-9f50-4c5ea80eb165_chr9:15305000"; transcript_id "20e897a7-f041-4a59-9f50-4c5ea80eb165_chr9:15305000"; exon_number "2"; exon_id "20e897a7-f041-4a59-9f50-4c5ea80eb165_chr9:15305000.2";
chr9	/dev/stdin	CDS	15307082	15307358	.	-	0	gene_id "20e897a7-f041-4a59-9f50-4c5ea80eb165_chr9:15305000"; transcript_id "20e897a7-f041-4a59-9f50-4c5ea80eb165_chr9:15305000"; exon_number "2"; exon_id "20e897a7-f041-4a59-9f50-4c5ea80eb165_chr9:15305000.2";
chr9	/dev/stdin	start_codon	15307356	15307358	.	-	0	gene_id "20e897a7-f041-4a59-9f50-4c5ea80eb165_chr9:15305000"; transcript_id "20e897a7-f041-4a59-9f50-4c5ea80eb165_chr9:15305000"; exon_number "2"; exon_id "20e897a7-f041-4a59-9f50-4c5ea80eb165_chr9:15305000.2";
chr9	/dev/stdin	transcript	15422868	15461993	.	+	.	gene_id "ENST00000490969.1_ENSG00000164975.11"; transcript_id "ENST00000490969.1_ENSG00000164975.11";
chr9	/dev/stdin	exon	15422868	15423191	.	+	.	gene_id "ENST00000490969.1_ENSG00000164975.11"; transcript_id "ENST00000490969.1_ENSG00000164975.11"; exon_number "1"; exon_id "ENST00000490969.1_ENSG00000164975.11.1";
chr9	/dev/stdin	CDS	15422868	15423191	.	+	0	gene_id "ENST00000490969.1_ENSG00000164975.11"; transcript_id "ENST00000490969.1_ENSG00000164975.11"; exon_number "1"; exon_id "ENST00000490969.1_ENSG00000164975.11.1";
chr9	/dev/stdin	exon	15423907	15423984	.	+	.	gene_id "ENST00000490969.1_ENSG00000164975.11"; transcript_id "ENST00000490969.1_ENSG00000164975.11"; exon_number "2"; exon_id "ENST00000490969.1_ENSG00000164975.11.2";
chr9	/dev/stdin	CDS	15423907	15423984	.	+	0	gene_id "ENST00000490969.1_ENSG00000164975.11"; transcript_id "ENST00000490969.1_ENSG00000164975.11"; exon_number "2"; exon_id "ENST00000490969.1_ENSG00000164975.11.2";
chr9	/dev/stdin	exon	15433550	15433634	.	+	.	gene_id "ENST00000490969.1_ENSG00000164975.11"; transcript_id "ENST00000490969.1_ENSG00000164975.11"; exon_number "3"; exon_id "ENST00000490969.1_ENSG00000164975.11.3";
chr9	/dev/stdin	CDS	15433550	15433634	.	+	0	gene_id "ENST00000490969.1_ENSG00000164975.11"; transcript_id "ENST00000490969.1_ENSG00000164975.11"; exon_number "3"; exon_id "ENST00000490969.1_ENSG00000164975.11.3";
chr9	/dev/stdin	exon	15444600	15444704	.	+	.	gene_id "ENST00000490969.1_ENSG00000164975.11"; transcript_id "ENST00000490969.1_ENSG00000164975.11"; exon_number "4"; exon_id "ENST00000490969.1_ENSG00000164975.11.4";
chr9	/dev/stdin	CDS	15444600	15444704	.	+	2	gene_id "ENST00000490969.1_ENSG00000164975.11"; transcript_id "ENST00000490969.1_ENSG00000164975.11"; exon_number "4"; exon_id "ENST00000490969.1_ENSG00000164975.11.4";
chr9	/dev/stdin	exon	15447093	15447242	.	+	.	gene_id "ENST00000490969.1_ENSG00000164975.11"; transcript_id "ENST00000490969.1_ENSG00000164975.11"; exon_number "5"; exon_id "ENST00000490969.1_ENSG00000164975.11.5";
chr9	/dev/stdin	CDS	15447093	15447242	.	+	2	gene_id "ENST00000490969.1_ENSG00000164975.11"; transcript_id "ENST00000490969.1_ENSG00000164975.11"; exon_number "5"; exon_id "ENST00000490969.1_ENSG00000164975.11.5";
chr9	/dev/stdin	exon	15451318	15451400	.	+	.	gene_id "ENST00000490969.1_ENSG00000164975.11"; transcript_id "ENST00000490969.1_ENSG00000164975.11"; exon_number "6"; exon_id "ENST00000490969.1_ENSG00000164975.11.6";
chr9	/dev/stdin	CDS	15451318	15451400	.	+	2	gene_id "ENST00000490969.1_ENSG00000164975.11"; transcript_id "ENST00000490969.1_ENSG00000164975.11"; exon_number "6"; exon_id "ENST00000490969.1_ENSG00000164975.11.6";
chr9	/dev/stdin	exon	15453039	15453203	.	+	.	gene_id "ENST00000490969.1_ENSG00000164975.11"; transcript_id "ENST00000490969.1_ENSG00000164975.11"; exon_number "7"; exon_id "ENST00000490969.1_ENSG00000164975.11.7";
chr9	/dev/stdin	CDS	15453039	15453203	.	+	0	gene_id "ENST00000490969.1_ENSG00000164975.11"; transcript_id "ENST00000490969.1_ENSG00000164975.11"; exon_number "7"; exon_id "ENST00000490969.1_ENSG00000164975.11.7";
chr9	/dev/stdin	exon	15457958	15458065	.	+	.	gene_id "ENST00000490969.1_ENSG00000164975.11"; transcript_id "ENST00000490969.1_ENSG00000164975.11"; exon_number "8"; exon_id "ENST00000490969.1_ENSG00000164975.11.8";
chr9	/dev/stdin	CDS	15457958	15458065	.	+	0	gene_id "ENST00000490969.1_ENSG00000164975.11"; transcript_id "ENST00000490969.1_ENSG00000164975.11"; exon_number "8"; exon_id "ENST00000490969.1_ENSG00000164975.11.8";
chr9	/dev/stdin	exon	15459717	15460311	.	+	.	gene_id "ENST00000490969.1_ENSG00000164975.11"; transcript_id "ENST00000490969.1_ENSG00000164975.11"; exon_number "9"; exon_id "ENST00000490969.1_ENSG00000164975.11.9";
chr9	/dev/stdin	CDS	15459717	15460311	.	+	0	gene_id "ENST00000490969.1_ENSG00000164975.11"; transcript_id "ENST00000490969.1_ENSG00000164975.11"; exon_number "9"; exon_id "ENST00000490969.1_ENSG00000164975.11.9";
chr9	/dev/stdin	exon	15461629	15461993	.	+	.	gene_id "ENST00000490969.1_ENSG00000164975.11"; transcript_id "ENST00000490969.1_ENSG00000164975.11"; exon_number "10"; exon_id "ENST00000490969.1_ENSG00000164975.11.10";
chr9	/dev/stdin	CDS	15461629	15461990	.	+	2	gene_id "ENST00000490969.1_ENSG00000164975.11"; transcript_id "ENST00000490969.1_ENSG00000164975.11"; exon_number "10"; exon_id "ENST00000490969.1_ENSG00000164975.11.10";
chr9	/dev/stdin	start_codon	15422868	15422870	.	+	0	gene_id "ENST00000490969.1_ENSG00000164975.11"; transcript_id "ENST00000490969.1_ENSG00000164975.11"; exon_number "1"; exon_id "ENST00000490969.1_ENSG00000164975.11.1";
chr9	/dev/stdin	stop_codon	15461991	15461993	.	+	0	gene_id "ENST00000490969.1_ENSG00000164975.11"; transcript_id "ENST00000490969.1_ENSG00000164975.11"; exon_number "10"; exon_id "ENST00000490969.1_ENSG00000164975.11.10";
chr9	/dev/stdin	transcript	15422998	15461150	.	+	.	gene_id "ENST00000380821.3_ENSG00000164975.11"; transcript_id "ENST00000380821.3_ENSG00000164975.11";
chr9	/dev/stdin	exon	15422998	15423191	.	+	.	gene_id "ENST00000380821.3_ENSG00000164975.11"; transcript_id "ENST00000380821.3_ENSG00000164975.11"; exon_number "1"; exon_id "ENST00000380821.3_ENSG00000164975.11.1";
chr9	/dev/stdin	CDS	15422998	15423191	.	+	0	gene_id "ENST00000380821.3_ENSG00000164975.11"; transcript_id "ENST00000380821.3_ENSG00000164975.11"; exon_number "1"; exon_id "ENST00000380821.3_ENSG00000164975.11.1";
chr9	/dev/stdin	exon	15423907	15423984	.	+	.	gene_id "ENST00000380821.3_ENSG00000164975.11"; transcript_id "ENST00000380821.3_ENSG00000164975.11"; exon_number "2"; exon_id "ENST00000380821.3_ENSG00000164975.11.2";
chr9	/dev/stdin	CDS	15423907	15423984	.	+	1	gene_id "ENST00000380821.3_ENSG00000164975.11"; transcript_id "ENST00000380821.3_ENSG00000164975.11"; exon_number "2"; exon_id "ENST00000380821.3_ENSG00000164975.11.2";
chr9	/dev/stdin	exon	15433550	15433634	.	+	.	gene_id "ENST00000380821.3_ENSG00000164975.11"; transcript_id "ENST00000380821.3_ENSG00000164975.11"; exon_number "3"; exon_id "ENST00000380821.3_ENSG00000164975.11.3";
chr9	/dev/stdin	CDS	15433550	15433634	.	+	1	gene_id "ENST00000380821.3_ENSG00000164975.11"; transcript_id "ENST00000380821.3_ENSG00000164975.11"; exon_number "3"; exon_id "ENST00000380821.3_ENSG00000164975.11.3";
chr9	/dev/stdin	exon	15444600	15444704	.	+	.	gene_id "ENST00000380821.3_ENSG00000164975.11"; transcript_id "ENST00000380821.3_ENSG00000164975.11"; exon_number "4"; exon_id "ENST00000380821.3_ENSG00000164975.11.4";
chr9	/dev/stdin	CDS	15444600	15444704	.	+	0	gene_id "ENST00000380821.3_ENSG00000164975.11"; transcript_id "ENST00000380821.3_ENSG00000164975.11"; exon_number "4"; exon_id "ENST00000380821.3_ENSG00000164975.11.4";
chr9	/dev/stdin	exon	15447093	15447242	.	+	.	gene_id "ENST00000380821.3_ENSG00000164975.11"; transcript_id "ENST00000380821.3_ENSG00000164975.11"; exon_number "5"; exon_id "ENST00000380821.3_ENSG00000164975.11.5";
chr9	/dev/stdin	CDS	15447093	15447242	.	+	0	gene_id "ENST00000380821.3_ENSG00000164975.11"; transcript_id "ENST00000380821.3_ENSG00000164975.11"; exon_number "5"; exon_id "ENST00000380821.3_ENSG00000164975.11.5";
chr9	/dev/stdin	exon	15451318	15451400	.	+	.	gene_id "ENST00000380821.3_ENSG00000164975.11"; transcript_id "ENST00000380821.3_ENSG00000164975.11"; exon_number "6"; exon_id "ENST00000380821.3_ENSG00000164975.11.6";
chr9	/dev/stdin	CDS	15451318	15451400	.	+	0	gene_id "ENST00000380821.3_ENSG00000164975.11"; transcript_id "ENST00000380821.3_ENSG00000164975.11"; exon_number "6"; exon_id "ENST00000380821.3_ENSG00000164975.11.6";
chr9	/dev/stdin	exon	15453039	15453203	.	+	.	gene_id "ENST00000380821.3_ENSG00000164975.11"; transcript_id "ENST00000380821.3_ENSG00000164975.11"; exon_number "7"; exon_id "ENST00000380821.3_ENSG00000164975.11.7";
chr9	/dev/stdin	CDS	15453039	15453203	.	+	1	gene_id "ENST00000380821.3_ENSG00000164975.11"; transcript_id "ENST00000380821.3_ENSG00000164975.11"; exon_number "7"; exon_id "ENST00000380821.3_ENSG00000164975.11.7";
chr9	/dev/stdin	exon	15457958	15458065	.	+	.	gene_id "ENST00000380821.3_ENSG00000164975.11"; transcript_id "ENST00000380821.3_ENSG00000164975.11"; exon_number "8"; exon_id "ENST00000380821.3_ENSG00000164975.11.8";
chr9	/dev/stdin	CDS	15457958	15458065	.	+	1	gene_id "ENST00000380821.3_ENSG00000164975.11"; transcript_id "ENST00000380821.3_ENSG00000164975.11"; exon_number "8"; exon_id "ENST00000380821.3_ENSG00000164975.11.8";
chr9	/dev/stdin	exon	15459717	15461150	.	+	.	gene_id "ENST00000380821.3_ENSG00000164975.11"; transcript_id "ENST00000380821.3_ENSG00000164975.11"; exon_number "9"; exon_id "ENST00000380821.3_ENSG00000164975.11.9";
chr9	/dev/stdin	CDS	15459717	15461150	.	+	1	gene_id "ENST00000380821.3_ENSG00000164975.11"; transcript_id "ENST00000380821.3_ENSG00000164975.11"; exon_number "9"; exon_id "ENST00000380821.3_ENSG00000164975.11.9";
chr9	/dev/stdin	start_codon	15422998	15423000	.	+	0	gene_id "ENST00000380821.3_ENSG00000164975.11"; transcript_id "ENST00000380821.3_ENSG00000164975.11"; exon_number "1"; exon_id "ENST00000380821.3_ENSG00000164975.11.1";
chr9	/dev/stdin	transcript	15423910	15462276	.	+	.	gene_id "ab719a44-25cc-4143-94dd-1a7ad20d1033_ENSG00000164975.11"; transcript_id "ab719a44-25cc-4143-94dd-1a7ad20d1033_ENSG00000164975.11";
chr9	/dev/stdin	exon	15423910	15423984	.	+	.	gene_id "ab719a44-25cc-4143-94dd-1a7ad20d1033_ENSG00000164975.11"; transcript_id "ab719a44-25cc-4143-94dd-1a7ad20d1033_ENSG00000164975.11"; exon_number "1"; exon_id "ab719a44-25cc-4143-94dd-1a7ad20d1033_ENSG00000164975.11.1";
chr9	/dev/stdin	CDS	15423910	15423984	.	+	0	gene_id "ab719a44-25cc-4143-94dd-1a7ad20d1033_ENSG00000164975.11"; transcript_id "ab719a44-25cc-4143-94dd-1a7ad20d1033_ENSG00000164975.11"; exon_number "1"; exon_id "ab719a44-25cc-4143-94dd-1a7ad20d1033_ENSG00000164975.11.1";
chr9	/dev/stdin	exon	15433550	15433634	.	+	.	gene_id "ab719a44-25cc-4143-94dd-1a7ad20d1033_ENSG00000164975.11"; transcript_id "ab719a44-25cc-4143-94dd-1a7ad20d1033_ENSG00000164975.11"; exon_number "2"; exon_id "ab719a44-25cc-4143-94dd-1a7ad20d1033_ENSG00000164975.11.2";
chr9	/dev/stdin	CDS	15433550	15433634	.	+	0	gene_id "ab719a44-25cc-4143-94dd-1a7ad20d1033_ENSG00000164975.11"; transcript_id "ab719a44-25cc-4143-94dd-1a7ad20d1033_ENSG00000164975.11"; exon_number "2"; exon_id "ab719a44-25cc-4143-94dd-1a7ad20d1033_ENSG00000164975.11.2";
chr9	/dev/stdin	exon	15444600	15444704	.	+	.	gene_id "ab719a44-25cc-4143-94dd-1a7ad20d1033_ENSG00000164975.11"; transcript_id "ab719a44-25cc-4143-94dd-1a7ad20d1033_ENSG00000164975.11"; exon_number "3"; exon_id "ab719a44-25cc-4143-94dd-1a7ad20d1033_ENSG00000164975.11.3";
chr9	/dev/stdin	CDS	15444600	15444704	.	+	2	gene_id "ab719a44-25cc-4143-94dd-1a7ad20d1033_ENSG00000164975.11"; transcript_id "ab719a44-25cc-4143-94dd-1a7ad20d1033_ENSG00000164975.11"; exon_number "3"; exon_id "ab719a44-25cc-4143-94dd-1a7ad20d1033_ENSG00000164975.11.3";
chr9	/dev/stdin	exon	15447093	15447242	.	+	.	gene_id "ab719a44-25cc-4143-94dd-1a7ad20d1033_ENSG00000164975.11"; transcript_id "ab719a44-25cc-4143-94dd-1a7ad20d1033_ENSG00000164975.11"; exon_number "4"; exon_id "ab719a44-25cc-4143-94dd-1a7ad20d1033_ENSG00000164975.11.4";
chr9	/dev/stdin	CDS	15447093	15447242	.	+	2	gene_id "ab719a44-25cc-4143-94dd-1a7ad20d1033_ENSG00000164975.11"; transcript_id "ab719a44-25cc-4143-94dd-1a7ad20d1033_ENSG00000164975.11"; exon_number "4"; exon_id "ab719a44-25cc-4143-94dd-1a7ad20d1033_ENSG00000164975.11.4";
chr9	/dev/stdin	exon	15451318	15451400	.	+	.	gene_id "ab719a44-25cc-4143-94dd-1a7ad20d1033_ENSG00000164975.11"; transcript_id "ab719a44-25cc-4143-94dd-1a7ad20d1033_ENSG00000164975.11"; exon_number "5"; exon_id "ab719a44-25cc-4143-94dd-1a7ad20d1033_ENSG00000164975.11.5";
chr9	/dev/stdin	CDS	15451318	15451400	.	+	2	gene_id "ab719a44-25cc-4143-94dd-1a7ad20d1033_ENSG00000164975.11"; transcript_id "ab719a44-25cc-4143-94dd-1a7ad20d1033_ENSG00000164975.11"; exon_number "5"; exon_id "ab719a44-25cc-4143-94dd-1a7ad20d1033_ENSG00000164975.11.5";
chr9	/dev/stdin	exon	15453039	15453203	.	+	.	gene_id "ab719a44-25cc-4143-94dd-1a7ad20d1033_ENSG00000164975.11"; transcript_id "ab719a44-25cc-4143-94dd-1a7ad20d1033_ENSG00000164975.11"; exon_number "6"; exon_id "ab719a44-25cc-4143-94dd-1a7ad20d1033_ENSG00000164975.11.6";
chr9	/dev/stdin	CDS	15453039	15453203	.	+	0	gene_id "ab719a44-25cc-4143-94dd-1a7ad20d1033_ENSG00000164975.11"; transcript_id "ab719a44-25cc-4143-94dd-1a7ad20d1033_ENSG00000164975.11"; exon_number "6"; exon_id "ab719a44-25cc-4143-94dd-1a7ad20d1033_ENSG00000164975.11.6";
chr9	/dev/stdin	exon	15457958	15458065	.	+	.	gene_id "ab719a44-25cc-4143-94dd-1a7ad20d1033_ENSG00000164975.11"; transcript_id "ab719a44-25cc-4143-94dd-1a7ad20d1033_ENSG00000164975.11"; exon_number "7"; exon_id "ab719a44-25cc-4143-94dd-1a7ad20d1033_ENSG00000164975.11.7";
chr9	/dev/stdin	CDS	15457958	15458065	.	+	0	gene_id "ab719a44-25cc-4143-94dd-1a7ad20d1033_ENSG00000164975.11"; transcript_id "ab719a44-25cc-4143-94dd-1a7ad20d1033_ENSG00000164975.11"; exon_number "7"; exon_id "ab719a44-25cc-4143-94dd-1a7ad20d1033_ENSG00000164975.11.7";
chr9	/dev/stdin	exon	15459717	15460311	.	+	.	gene_id "ab719a44-25cc-4143-94dd-1a7ad20d1033_ENSG00000164975.11"; transcript_id "ab719a44-25cc-4143-94dd-1a7ad20d1033_ENSG00000164975.11"; exon_number "8"; exon_id "ab719a44-25cc-4143-94dd-1a7ad20d1033_ENSG00000164975.11.8";
chr9	/dev/stdin	CDS	15459717	15460311	.	+	0	gene_id "ab719a44-25cc-4143-94dd-1a7ad20d1033_ENSG00000164975.11"; transcript_id "ab719a44-25cc-4143-94dd-1a7ad20d1033_ENSG00000164975.11"; exon_number "8"; exon_id "ab719a44-25cc-4143-94dd-1a7ad20d1033_ENSG00000164975.11.8";
chr9	/dev/stdin	exon	15461629	15462276	.	+	.	gene_id "ab719a44-25cc-4143-94dd-1a7ad20d1033_ENSG00000164975.11"; transcript_id "ab719a44-25cc-4143-94dd-1a7ad20d1033_ENSG00000164975.11"; exon_number "9"; exon_id "ab719a44-25cc-4143-94dd-1a7ad20d1033_ENSG00000164975.11.9";
chr9	/dev/stdin	CDS	15461629	15462276	.	+	2	gene_id "ab719a44-25cc-4143-94dd-1a7ad20d1033_ENSG00000164975.11"; transcript_id "ab719a44-25cc-4143-94dd-1a7ad20d1033_ENSG00000164975.11"; exon_number "9"; exon_id "ab719a44-25cc-4143-94dd-1a7ad20d1033_ENSG00000164975.11.9";
chr9	/dev/stdin	start_codon	15423910	15423912	.	+	0	gene_id "ab719a44-25cc-4143-94dd-1a7ad20d1033_ENSG00000164975.11"; transcript_id "ab719a44-25cc-4143-94dd-1a7ad20d1033_ENSG00000164975.11"; exon_number "1"; exon_id "ab719a44-25cc-4143-94dd-1a7ad20d1033_ENSG00000164975.11.1";
chr9	/dev/stdin	transcript	15470635	15510944	.	-	.	gene_id "ENST00000380716.4_ENSG00000164985.10"; transcript_id "ENST00000380716.4_ENSG00000164985.10";
chr9	/dev/stdin	exon	15470635	15471229	.	-	.	gene_id "ENST00000380716.4_ENSG00000164985.10"; transcript_id "ENST00000380716.4_ENSG00000164985.10"; exon_number "1"; exon_id "ENST00000380716.4_ENSG00000164985.10.1";
chr9	/dev/stdin	CDS	15470635	15471229	.	-	0	gene_id "ENST00000380716.4_ENSG00000164985.10"; transcript_id "ENST00000380716.4_ENSG00000164985.10"; exon_number "1"; exon_id "ENST00000380716.4_ENSG00000164985.10.1";
chr9	/dev/stdin	exon	15472630	15472748	.	-	.	gene_id "ENST00000380716.4_ENSG00000164985.10"; transcript_id "ENST00000380716.4_ENSG00000164985.10"; exon_number "2"; exon_id "ENST00000380716.4_ENSG00000164985.10.2";
chr9	/dev/stdin	CDS	15472630	15472748	.	-	2	gene_id "ENST00000380716.4_ENSG00000164985.10"; transcript_id "ENST00000380716.4_ENSG00000164985.10"; exon_number "2"; exon_id "ENST00000380716.4_ENSG00000164985.10.2";
chr9	/dev/stdin	exon	15474007	15474235	.	-	.	gene_id "ENST00000380716.4_ENSG00000164985.10"; transcript_id "ENST00000380716.4_ENSG00000164985.10"; exon_number "3"; exon_id "ENST00000380716.4_ENSG00000164985.10.3";
chr9	/dev/stdin	CDS	15474007	15474235	.	-	0	gene_id "ENST00000380716.4_ENSG00000164985.10"; transcript_id "ENST00000380716.4_ENSG00000164985.10"; exon_number "3"; exon_id "ENST00000380716.4_ENSG00000164985.10.3";
chr9	/dev/stdin	exon	15478475	15478550	.	-	.	gene_id "ENST00000380716.4_ENSG00000164985.10"; transcript_id "ENST00000380716.4_ENSG00000164985.10"; exon_number "4"; exon_id "ENST00000380716.4_ENSG00000164985.10.4";
chr9	/dev/stdin	CDS	15478475	15478550	.	-	1	gene_id "ENST00000380716.4_ENSG00000164985.10"; transcript_id "ENST00000380716.4_ENSG00000164985.10"; exon_number "4"; exon_id "ENST00000380716.4_ENSG00000164985.10.4";
chr9	/dev/stdin	exon	15479589	15479685	.	-	.	gene_id "ENST00000380716.4_ENSG00000164985.10"; transcript_id "ENST00000380716.4_ENSG00000164985.10"; exon_number "5"; exon_id "ENST00000380716.4_ENSG00000164985.10.5";
chr9	/dev/stdin	CDS	15479589	15479685	.	-	2	gene_id "ENST00000380716.4_ENSG00000164985.10"; transcript_id "ENST00000380716.4_ENSG00000164985.10"; exon_number "5"; exon_id "ENST00000380716.4_ENSG00000164985.10.5";
chr9	/dev/stdin	exon	15486004	15486066	.	-	.	gene_id "ENST00000380716.4_ENSG00000164985.10"; transcript_id "ENST00000380716.4_ENSG00000164985.10"; exon_number "6"; exon_id "ENST00000380716.4_ENSG00000164985.10.6";
chr9	/dev/stdin	CDS	15486004	15486066	.	-	2	gene_id "ENST00000380716.4_ENSG00000164985.10"; transcript_id "ENST00000380716.4_ENSG00000164985.10"; exon_number "6"; exon_id "ENST00000380716.4_ENSG00000164985.10.6";
chr9	/dev/stdin	exon	15486825	15486929	.	-	.	gene_id "ENST00000380716.4_ENSG00000164985.10"; transcript_id "ENST00000380716.4_ENSG00000164985.10"; exon_number "7"; exon_id "ENST00000380716.4_ENSG00000164985.10.7";
chr9	/dev/stdin	CDS	15486825	15486929	.	-	2	gene_id "ENST00000380716.4_ENSG00000164985.10"; transcript_id "ENST00000380716.4_ENSG00000164985.10"; exon_number "7"; exon_id "ENST00000380716.4_ENSG00000164985.10.7";
chr9	/dev/stdin	exon	15489984	15490122	.	-	.	gene_id "ENST00000380716.4_ENSG00000164985.10"; transcript_id "ENST00000380716.4_ENSG00000164985.10"; exon_number "8"; exon_id "ENST00000380716.4_ENSG00000164985.10.8";
chr9	/dev/stdin	CDS	15489984	15490122	.	-	0	gene_id "ENST00000380716.4_ENSG00000164985.10"; transcript_id "ENST00000380716.4_ENSG00000164985.10"; exon_number "8"; exon_id "ENST00000380716.4_ENSG00000164985.10.8";
chr9	/dev/stdin	exon	15506559	15506635	.	-	.	gene_id "ENST00000380716.4_ENSG00000164985.10"; transcript_id "ENST00000380716.4_ENSG00000164985.10"; exon_number "9"; exon_id "ENST00000380716.4_ENSG00000164985.10.9";
chr9	/dev/stdin	CDS	15506559	15506635	.	-	2	gene_id "ENST00000380716.4_ENSG00000164985.10"; transcript_id "ENST00000380716.4_ENSG00000164985.10"; exon_number "9"; exon_id "ENST00000380716.4_ENSG00000164985.10.9";
chr9	/dev/stdin	exon	15510115	15510324	.	-	.	gene_id "ENST00000380716.4_ENSG00000164985.10"; transcript_id "ENST00000380716.4_ENSG00000164985.10"; exon_number "10"; exon_id "ENST00000380716.4_ENSG00000164985.10.10";
chr9	/dev/stdin	CDS	15510115	15510324	.	-	2	gene_id "ENST00000380716.4_ENSG00000164985.10"; transcript_id "ENST00000380716.4_ENSG00000164985.10"; exon_number "10"; exon_id "ENST00000380716.4_ENSG00000164985.10.10";
chr9	/dev/stdin	exon	15510815	15510944	.	-	.	gene_id "ENST00000380716.4_ENSG00000164985.10"; transcript_id "ENST00000380716.4_ENSG00000164985.10"; exon_number "11"; exon_id "ENST00000380716.4_ENSG00000164985.10.11";
chr9	/dev/stdin	CDS	15510815	15510944	.	-	0	gene_id "ENST00000380716.4_ENSG00000164985.10"; transcript_id "ENST00000380716.4_ENSG00000164985.10"; exon_number "11"; exon_id "ENST00000380716.4_ENSG00000164985.10.11";
chr9	/dev/stdin	start_codon	15510942	15510944	.	-	0	gene_id "ENST00000380716.4_ENSG00000164985.10"; transcript_id "ENST00000380716.4_ENSG00000164985.10"; exon_number "11"; exon_id "ENST00000380716.4_ENSG00000164985.10.11";
chr9	/dev/stdin	transcript	15474019	15510944	.	-	.	gene_id "b20035bd-a0bc-40f2-9eae-4c25b9443410-1_ENSG00000164985.10"; transcript_id "b20035bd-a0bc-40f2-9eae-4c25b9443410-1_ENSG00000164985.10";
chr9	/dev/stdin	exon	15474019	15474235	.	-	.	gene_id "b20035bd-a0bc-40f2-9eae-4c25b9443410-1_ENSG00000164985.10"; transcript_id "b20035bd-a0bc-40f2-9eae-4c25b9443410-1_ENSG00000164985.10"; exon_number "1"; exon_id "b20035bd-a0bc-40f2-9eae-4c25b9443410-1_ENSG00000164985.10.1";
chr9	/dev/stdin	CDS	15474019	15474235	.	-	0	gene_id "b20035bd-a0bc-40f2-9eae-4c25b9443410-1_ENSG00000164985.10"; transcript_id "b20035bd-a0bc-40f2-9eae-4c25b9443410-1_ENSG00000164985.10"; exon_number "1"; exon_id "b20035bd-a0bc-40f2-9eae-4c25b9443410-1_ENSG00000164985.10.1";
chr9	/dev/stdin	exon	15478475	15478550	.	-	.	gene_id "b20035bd-a0bc-40f2-9eae-4c25b9443410-1_ENSG00000164985.10"; transcript_id "b20035bd-a0bc-40f2-9eae-4c25b9443410-1_ENSG00000164985.10"; exon_number "2"; exon_id "b20035bd-a0bc-40f2-9eae-4c25b9443410-1_ENSG00000164985.10.2";
chr9	/dev/stdin	CDS	15478475	15478550	.	-	1	gene_id "b20035bd-a0bc-40f2-9eae-4c25b9443410-1_ENSG00000164985.10"; transcript_id "b20035bd-a0bc-40f2-9eae-4c25b9443410-1_ENSG00000164985.10"; exon_number "2"; exon_id "b20035bd-a0bc-40f2-9eae-4c25b9443410-1_ENSG00000164985.10.2";
chr9	/dev/stdin	exon	15479589	15479685	.	-	.	gene_id "b20035bd-a0bc-40f2-9eae-4c25b9443410-1_ENSG00000164985.10"; transcript_id "b20035bd-a0bc-40f2-9eae-4c25b9443410-1_ENSG00000164985.10"; exon_number "3"; exon_id "b20035bd-a0bc-40f2-9eae-4c25b9443410-1_ENSG00000164985.10.3";
chr9	/dev/stdin	CDS	15479589	15479685	.	-	2	gene_id "b20035bd-a0bc-40f2-9eae-4c25b9443410-1_ENSG00000164985.10"; transcript_id "b20035bd-a0bc-40f2-9eae-4c25b9443410-1_ENSG00000164985.10"; exon_number "3"; exon_id "b20035bd-a0bc-40f2-9eae-4c25b9443410-1_ENSG00000164985.10.3";
chr9	/dev/stdin	exon	15486004	15486066	.	-	.	gene_id "b20035bd-a0bc-40f2-9eae-4c25b9443410-1_ENSG00000164985.10"; transcript_id "b20035bd-a0bc-40f2-9eae-4c25b9443410-1_ENSG00000164985.10"; exon_number "4"; exon_id "b20035bd-a0bc-40f2-9eae-4c25b9443410-1_ENSG00000164985.10.4";
chr9	/dev/stdin	CDS	15486004	15486066	.	-	2	gene_id "b20035bd-a0bc-40f2-9eae-4c25b9443410-1_ENSG00000164985.10"; transcript_id "b20035bd-a0bc-40f2-9eae-4c25b9443410-1_ENSG00000164985.10"; exon_number "4"; exon_id "b20035bd-a0bc-40f2-9eae-4c25b9443410-1_ENSG00000164985.10.4";
chr9	/dev/stdin	exon	15486825	15486929	.	-	.	gene_id "b20035bd-a0bc-40f2-9eae-4c25b9443410-1_ENSG00000164985.10"; transcript_id "b20035bd-a0bc-40f2-9eae-4c25b9443410-1_ENSG00000164985.10"; exon_number "5"; exon_id "b20035bd-a0bc-40f2-9eae-4c25b9443410-1_ENSG00000164985.10.5";
chr9	/dev/stdin	CDS	15486825	15486929	.	-	2	gene_id "b20035bd-a0bc-40f2-9eae-4c25b9443410-1_ENSG00000164985.10"; transcript_id "b20035bd-a0bc-40f2-9eae-4c25b9443410-1_ENSG00000164985.10"; exon_number "5"; exon_id "b20035bd-a0bc-40f2-9eae-4c25b9443410-1_ENSG00000164985.10.5";
chr9	/dev/stdin	exon	15489984	15490122	.	-	.	gene_id "b20035bd-a0bc-40f2-9eae-4c25b9443410-1_ENSG00000164985.10"; transcript_id "b20035bd-a0bc-40f2-9eae-4c25b9443410-1_ENSG00000164985.10"; exon_number "6"; exon_id "b20035bd-a0bc-40f2-9eae-4c25b9443410-1_ENSG00000164985.10.6";
chr9	/dev/stdin	CDS	15489984	15490122	.	-	0	gene_id "b20035bd-a0bc-40f2-9eae-4c25b9443410-1_ENSG00000164985.10"; transcript_id "b20035bd-a0bc-40f2-9eae-4c25b9443410-1_ENSG00000164985.10"; exon_number "6"; exon_id "b20035bd-a0bc-40f2-9eae-4c25b9443410-1_ENSG00000164985.10.6";
chr9	/dev/stdin	exon	15506559	15506635	.	-	.	gene_id "b20035bd-a0bc-40f2-9eae-4c25b9443410-1_ENSG00000164985.10"; transcript_id "b20035bd-a0bc-40f2-9eae-4c25b9443410-1_ENSG00000164985.10"; exon_number "7"; exon_id "b20035bd-a0bc-40f2-9eae-4c25b9443410-1_ENSG00000164985.10.7";
chr9	/dev/stdin	CDS	15506559	15506635	.	-	2	gene_id "b20035bd-a0bc-40f2-9eae-4c25b9443410-1_ENSG00000164985.10"; transcript_id "b20035bd-a0bc-40f2-9eae-4c25b9443410-1_ENSG00000164985.10"; exon_number "7"; exon_id "b20035bd-a0bc-40f2-9eae-4c25b9443410-1_ENSG00000164985.10.7";
chr9	/dev/stdin	exon	15510115	15510327	.	-	.	gene_id "b20035bd-a0bc-40f2-9eae-4c25b9443410-1_ENSG00000164985.10"; transcript_id "b20035bd-a0bc-40f2-9eae-4c25b9443410-1_ENSG00000164985.10"; exon_number "8"; exon_id "b20035bd-a0bc-40f2-9eae-4c25b9443410-1_ENSG00000164985.10.8";
chr9	/dev/stdin	CDS	15510115	15510327	.	-	2	gene_id "b20035bd-a0bc-40f2-9eae-4c25b9443410-1_ENSG00000164985.10"; transcript_id "b20035bd-a0bc-40f2-9eae-4c25b9443410-1_ENSG00000164985.10"; exon_number "8"; exon_id "b20035bd-a0bc-40f2-9eae-4c25b9443410-1_ENSG00000164985.10.8";
chr9	/dev/stdin	exon	15510815	15510944	.	-	.	gene_id "b20035bd-a0bc-40f2-9eae-4c25b9443410-1_ENSG00000164985.10"; transcript_id "b20035bd-a0bc-40f2-9eae-4c25b9443410-1_ENSG00000164985.10"; exon_number "9"; exon_id "b20035bd-a0bc-40f2-9eae-4c25b9443410-1_ENSG00000164985.10.9";
chr9	/dev/stdin	CDS	15510815	15510944	.	-	0	gene_id "b20035bd-a0bc-40f2-9eae-4c25b9443410-1_ENSG00000164985.10"; transcript_id "b20035bd-a0bc-40f2-9eae-4c25b9443410-1_ENSG00000164985.10"; exon_number "9"; exon_id "b20035bd-a0bc-40f2-9eae-4c25b9443410-1_ENSG00000164985.10.9";
chr9	/dev/stdin	start_codon	15510942	15510944	.	-	0	gene_id "b20035bd-a0bc-40f2-9eae-4c25b9443410-1_ENSG00000164985.10"; transcript_id "b20035bd-a0bc-40f2-9eae-4c25b9443410-1_ENSG00000164985.10"; exon_number "9"; exon_id "b20035bd-a0bc-40f2-9eae-4c25b9443410-1_ENSG00000164985.10.9";
chr9	/dev/stdin	transcript	15552896	15594149	.	+	.	gene_id "2893ae21-4cab-44c5-8c2a-9f9c7dce4341_ENSG00000164989.11"; transcript_id "2893ae21-4cab-44c5-8c2a-9f9c7dce4341_ENSG00000164989.11";
chr9	/dev/stdin	exon	15552896	15553300	.	+	.	gene_id "2893ae21-4cab-44c5-8c2a-9f9c7dce4341_ENSG00000164989.11"; transcript_id "2893ae21-4cab-44c5-8c2a-9f9c7dce4341_ENSG00000164989.11"; exon_number "1"; exon_id "2893ae21-4cab-44c5-8c2a-9f9c7dce4341_ENSG00000164989.11.1";
chr9	/dev/stdin	CDS	15552896	15553300	.	+	0	gene_id "2893ae21-4cab-44c5-8c2a-9f9c7dce4341_ENSG00000164989.11"; transcript_id "2893ae21-4cab-44c5-8c2a-9f9c7dce4341_ENSG00000164989.11"; exon_number "1"; exon_id "2893ae21-4cab-44c5-8c2a-9f9c7dce4341_ENSG00000164989.11.1";
chr9	/dev/stdin	exon	15563976	15564127	.	+	.	gene_id "2893ae21-4cab-44c5-8c2a-9f9c7dce4341_ENSG00000164989.11"; transcript_id "2893ae21-4cab-44c5-8c2a-9f9c7dce4341_ENSG00000164989.11"; exon_number "2"; exon_id "2893ae21-4cab-44c5-8c2a-9f9c7dce4341_ENSG00000164989.11.2";
chr9	/dev/stdin	CDS	15563976	15564127	.	+	0	gene_id "2893ae21-4cab-44c5-8c2a-9f9c7dce4341_ENSG00000164989.11"; transcript_id "2893ae21-4cab-44c5-8c2a-9f9c7dce4341_ENSG00000164989.11"; exon_number "2"; exon_id "2893ae21-4cab-44c5-8c2a-9f9c7dce4341_ENSG00000164989.11.2";
chr9	/dev/stdin	exon	15571622	15571757	.	+	.	gene_id "2893ae21-4cab-44c5-8c2a-9f9c7dce4341_ENSG00000164989.11"; transcript_id "2893ae21-4cab-44c5-8c2a-9f9c7dce4341_ENSG00000164989.11"; exon_number "3"; exon_id "2893ae21-4cab-44c5-8c2a-9f9c7dce4341_ENSG00000164989.11.3";
chr9	/dev/stdin	CDS	15571622	15571757	.	+	1	gene_id "2893ae21-4cab-44c5-8c2a-9f9c7dce4341_ENSG00000164989.11"; transcript_id "2893ae21-4cab-44c5-8c2a-9f9c7dce4341_ENSG00000164989.11"; exon_number "3"; exon_id "2893ae21-4cab-44c5-8c2a-9f9c7dce4341_ENSG00000164989.11.3";
chr9	/dev/stdin	exon	15578847	15579021	.	+	.	gene_id "2893ae21-4cab-44c5-8c2a-9f9c7dce4341_ENSG00000164989.11"; transcript_id "2893ae21-4cab-44c5-8c2a-9f9c7dce4341_ENSG00000164989.11"; exon_number "4"; exon_id "2893ae21-4cab-44c5-8c2a-9f9c7dce4341_ENSG00000164989.11.4";
chr9	/dev/stdin	CDS	15578847	15579021	.	+	0	gene_id "2893ae21-4cab-44c5-8c2a-9f9c7dce4341_ENSG00000164989.11"; transcript_id "2893ae21-4cab-44c5-8c2a-9f9c7dce4341_ENSG00000164989.11"; exon_number "4"; exon_id "2893ae21-4cab-44c5-8c2a-9f9c7dce4341_ENSG00000164989.11.4";
chr9	/dev/stdin	exon	15591364	15591554	.	+	.	gene_id "2893ae21-4cab-44c5-8c2a-9f9c7dce4341_ENSG00000164989.11"; transcript_id "2893ae21-4cab-44c5-8c2a-9f9c7dce4341_ENSG00000164989.11"; exon_number "5"; exon_id "2893ae21-4cab-44c5-8c2a-9f9c7dce4341_ENSG00000164989.11.5";
chr9	/dev/stdin	CDS	15591364	15591554	.	+	2	gene_id "2893ae21-4cab-44c5-8c2a-9f9c7dce4341_ENSG00000164989.11"; transcript_id "2893ae21-4cab-44c5-8c2a-9f9c7dce4341_ENSG00000164989.11"; exon_number "5"; exon_id "2893ae21-4cab-44c5-8c2a-9f9c7dce4341_ENSG00000164989.11.5";
chr9	/dev/stdin	exon	15594039	15594149	.	+	.	gene_id "2893ae21-4cab-44c5-8c2a-9f9c7dce4341_ENSG00000164989.11"; transcript_id "2893ae21-4cab-44c5-8c2a-9f9c7dce4341_ENSG00000164989.11"; exon_number "6"; exon_id "2893ae21-4cab-44c5-8c2a-9f9c7dce4341_ENSG00000164989.11.6";
chr9	/dev/stdin	CDS	15594039	15594146	.	+	0	gene_id "2893ae21-4cab-44c5-8c2a-9f9c7dce4341_ENSG00000164989.11"; transcript_id "2893ae21-4cab-44c5-8c2a-9f9c7dce4341_ENSG00000164989.11"; exon_number "6"; exon_id "2893ae21-4cab-44c5-8c2a-9f9c7dce4341_ENSG00000164989.11.6";
chr9	/dev/stdin	start_codon	15552896	15552898	.	+	0	gene_id "2893ae21-4cab-44c5-8c2a-9f9c7dce4341_ENSG00000164989.11"; transcript_id "2893ae21-4cab-44c5-8c2a-9f9c7dce4341_ENSG00000164989.11"; exon_number "1"; exon_id "2893ae21-4cab-44c5-8c2a-9f9c7dce4341_ENSG00000164989.11.1";
chr9	/dev/stdin	stop_codon	15594147	15594149	.	+	0	gene_id "2893ae21-4cab-44c5-8c2a-9f9c7dce4341_ENSG00000164989.11"; transcript_id "2893ae21-4cab-44c5-8c2a-9f9c7dce4341_ENSG00000164989.11"; exon_number "6"; exon_id "2893ae21-4cab-44c5-8c2a-9f9c7dce4341_ENSG00000164989.11.6";
chr9	/dev/stdin	transcript	17134981	17299265	.	+	.	gene_id "0ca9a71f-1f4e-405a-902f-365dac5c8fb4_ENSG00000044459.10"; transcript_id "0ca9a71f-1f4e-405a-902f-365dac5c8fb4_ENSG00000044459.10";
chr9	/dev/stdin	exon	17134981	17135423	.	+	.	gene_id "0ca9a71f-1f4e-405a-902f-365dac5c8fb4_ENSG00000044459.10"; transcript_id "0ca9a71f-1f4e-405a-902f-365dac5c8fb4_ENSG00000044459.10"; exon_number "1"; exon_id "0ca9a71f-1f4e-405a-902f-365dac5c8fb4_ENSG00000044459.10.1";
chr9	/dev/stdin	CDS	17134981	17135423	.	+	0	gene_id "0ca9a71f-1f4e-405a-902f-365dac5c8fb4_ENSG00000044459.10"; transcript_id "0ca9a71f-1f4e-405a-902f-365dac5c8fb4_ENSG00000044459.10"; exon_number "1"; exon_id "0ca9a71f-1f4e-405a-902f-365dac5c8fb4_ENSG00000044459.10.1";
chr9	/dev/stdin	exon	17143286	17143374	.	+	.	gene_id "0ca9a71f-1f4e-405a-902f-365dac5c8fb4_ENSG00000044459.10"; transcript_id "0ca9a71f-1f4e-405a-902f-365dac5c8fb4_ENSG00000044459.10"; exon_number "2"; exon_id "0ca9a71f-1f4e-405a-902f-365dac5c8fb4_ENSG00000044459.10.2";
chr9	/dev/stdin	CDS	17143286	17143374	.	+	1	gene_id "0ca9a71f-1f4e-405a-902f-365dac5c8fb4_ENSG00000044459.10"; transcript_id "0ca9a71f-1f4e-405a-902f-365dac5c8fb4_ENSG00000044459.10"; exon_number "2"; exon_id "0ca9a71f-1f4e-405a-902f-365dac5c8fb4_ENSG00000044459.10.2";
chr9	/dev/stdin	exon	17226201	17226285	.	+	.	gene_id "0ca9a71f-1f4e-405a-902f-365dac5c8fb4_ENSG00000044459.10"; transcript_id "0ca9a71f-1f4e-405a-902f-365dac5c8fb4_ENSG00000044459.10"; exon_number "3"; exon_id "0ca9a71f-1f4e-405a-902f-365dac5c8fb4_ENSG00000044459.10.3";
chr9	/dev/stdin	CDS	17226201	17226285	.	+	2	gene_id "0ca9a71f-1f4e-405a-902f-365dac5c8fb4_ENSG00000044459.10"; transcript_id "0ca9a71f-1f4e-405a-902f-365dac5c8fb4_ENSG00000044459.10"; exon_number "3"; exon_id "0ca9a71f-1f4e-405a-902f-365dac5c8fb4_ENSG00000044459.10.3";
chr9	/dev/stdin	exon	17235656	17235790	.	+	.	gene_id "0ca9a71f-1f4e-405a-902f-365dac5c8fb4_ENSG00000044459.10"; transcript_id "0ca9a71f-1f4e-405a-902f-365dac5c8fb4_ENSG00000044459.10"; exon_number "4"; exon_id "0ca9a71f-1f4e-405a-902f-365dac5c8fb4_ENSG00000044459.10.4";
chr9	/dev/stdin	CDS	17235656	17235790	.	+	1	gene_id "0ca9a71f-1f4e-405a-902f-365dac5c8fb4_ENSG00000044459.10"; transcript_id "0ca9a71f-1f4e-405a-902f-365dac5c8fb4_ENSG00000044459.10"; exon_number "4"; exon_id "0ca9a71f-1f4e-405a-902f-365dac5c8fb4_ENSG00000044459.10.4";
chr9	/dev/stdin	exon	17236407	17236586	.	+	.	gene_id "0ca9a71f-1f4e-405a-902f-365dac5c8fb4_ENSG00000044459.10"; transcript_id "0ca9a71f-1f4e-405a-902f-365dac5c8fb4_ENSG00000044459.10"; exon_number "5"; exon_id "0ca9a71f-1f4e-405a-902f-365dac5c8fb4_ENSG00000044459.10.5";
chr9	/dev/stdin	CDS	17236407	17236586	.	+	1	gene_id "0ca9a71f-1f4e-405a-902f-365dac5c8fb4_ENSG00000044459.10"; transcript_id "0ca9a71f-1f4e-405a-902f-365dac5c8fb4_ENSG00000044459.10"; exon_number "5"; exon_id "0ca9a71f-1f4e-405a-902f-365dac5c8fb4_ENSG00000044459.10.5";
chr9	/dev/stdin	exon	17273731	17273868	.	+	.	gene_id "0ca9a71f-1f4e-405a-902f-365dac5c8fb4_ENSG00000044459.10"; transcript_id "0ca9a71f-1f4e-405a-902f-365dac5c8fb4_ENSG00000044459.10"; exon_number "6"; exon_id "0ca9a71f-1f4e-405a-902f-365dac5c8fb4_ENSG00000044459.10.6";
chr9	/dev/stdin	CDS	17273731	17273868	.	+	1	gene_id "0ca9a71f-1f4e-405a-902f-365dac5c8fb4_ENSG00000044459.10"; transcript_id "0ca9a71f-1f4e-405a-902f-365dac5c8fb4_ENSG00000044459.10"; exon_number "6"; exon_id "0ca9a71f-1f4e-405a-902f-365dac5c8fb4_ENSG00000044459.10.6";
chr9	/dev/stdin	exon	17298192	17299265	.	+	.	gene_id "0ca9a71f-1f4e-405a-902f-365dac5c8fb4_ENSG00000044459.10"; transcript_id "0ca9a71f-1f4e-405a-902f-365dac5c8fb4_ENSG00000044459.10"; exon_number "7"; exon_id "0ca9a71f-1f4e-405a-902f-365dac5c8fb4_ENSG00000044459.10.7";
chr9	/dev/stdin	CDS	17298192	17299265	.	+	1	gene_id "0ca9a71f-1f4e-405a-902f-365dac5c8fb4_ENSG00000044459.10"; transcript_id "0ca9a71f-1f4e-405a-902f-365dac5c8fb4_ENSG00000044459.10"; exon_number "7"; exon_id "0ca9a71f-1f4e-405a-902f-365dac5c8fb4_ENSG00000044459.10.7";
chr9	/dev/stdin	start_codon	17134981	17134983	.	+	0	gene_id "0ca9a71f-1f4e-405a-902f-365dac5c8fb4_ENSG00000044459.10"; transcript_id "0ca9a71f-1f4e-405a-902f-365dac5c8fb4_ENSG00000044459.10"; exon_number "1"; exon_id "0ca9a71f-1f4e-405a-902f-365dac5c8fb4_ENSG00000044459.10.1";
chr9	/dev/stdin	transcript	19063511	19102919	.	-	.	gene_id "6a16d5a1-b6dc-405c-8b75-68228edae929_ENSG00000147874.6"; transcript_id "6a16d5a1-b6dc-405c-8b75-68228edae929_ENSG00000147874.6";
chr9	/dev/stdin	exon	19063511	19063578	.	-	.	gene_id "6a16d5a1-b6dc-405c-8b75-68228edae929_ENSG00000147874.6"; transcript_id "6a16d5a1-b6dc-405c-8b75-68228edae929_ENSG00000147874.6"; exon_number "1"; exon_id "6a16d5a1-b6dc-405c-8b75-68228edae929_ENSG00000147874.6.1";
chr9	/dev/stdin	CDS	19063511	19063578	.	-	1	gene_id "6a16d5a1-b6dc-405c-8b75-68228edae929_ENSG00000147874.6"; transcript_id "6a16d5a1-b6dc-405c-8b75-68228edae929_ENSG00000147874.6"; exon_number "1"; exon_id "6a16d5a1-b6dc-405c-8b75-68228edae929_ENSG00000147874.6.1";
chr9	/dev/stdin	exon	19070217	19070298	.	-	.	gene_id "6a16d5a1-b6dc-405c-8b75-68228edae929_ENSG00000147874.6"; transcript_id "6a16d5a1-b6dc-405c-8b75-68228edae929_ENSG00000147874.6"; exon_number "2"; exon_id "6a16d5a1-b6dc-405c-8b75-68228edae929_ENSG00000147874.6.2";
chr9	/dev/stdin	CDS	19070217	19070298	.	-	2	gene_id "6a16d5a1-b6dc-405c-8b75-68228edae929_ENSG00000147874.6"; transcript_id "6a16d5a1-b6dc-405c-8b75-68228edae929_ENSG00000147874.6"; exon_number "2"; exon_id "6a16d5a1-b6dc-405c-8b75-68228edae929_ENSG00000147874.6.2";
chr9	/dev/stdin	exon	19076600	19076702	.	-	.	gene_id "6a16d5a1-b6dc-405c-8b75-68228edae929_ENSG00000147874.6"; transcript_id "6a16d5a1-b6dc-405c-8b75-68228edae929_ENSG00000147874.6"; exon_number "3"; exon_id "6a16d5a1-b6dc-405c-8b75-68228edae929_ENSG00000147874.6.3";
chr9	/dev/stdin	CDS	19076600	19076702	.	-	0	gene_id "6a16d5a1-b6dc-405c-8b75-68228edae929_ENSG00000147874.6"; transcript_id "6a16d5a1-b6dc-405c-8b75-68228edae929_ENSG00000147874.6"; exon_number "3"; exon_id "6a16d5a1-b6dc-405c-8b75-68228edae929_ENSG00000147874.6.3";
chr9	/dev/stdin	exon	19078174	19078300	.	-	.	gene_id "6a16d5a1-b6dc-405c-8b75-68228edae929_ENSG00000147874.6"; transcript_id "6a16d5a1-b6dc-405c-8b75-68228edae929_ENSG00000147874.6"; exon_number "4"; exon_id "6a16d5a1-b6dc-405c-8b75-68228edae929_ENSG00000147874.6.4";
chr9	/dev/stdin	CDS	19078174	19078300	.	-	1	gene_id "6a16d5a1-b6dc-405c-8b75-68228edae929_ENSG00000147874.6"; transcript_id "6a16d5a1-b6dc-405c-8b75-68228edae929_ENSG00000147874.6"; exon_number "4"; exon_id "6a16d5a1-b6dc-405c-8b75-68228edae929_ENSG00000147874.6.4";
chr9	/dev/stdin	exon	19080477	19080670	.	-	.	gene_id "6a16d5a1-b6dc-405c-8b75-68228edae929_ENSG00000147874.6"; transcript_id "6a16d5a1-b6dc-405c-8b75-68228edae929_ENSG00000147874.6"; exon_number "5"; exon_id "6a16d5a1-b6dc-405c-8b75-68228edae929_ENSG00000147874.6.5";
chr9	/dev/stdin	CDS	19080477	19080670	.	-	0	gene_id "6a16d5a1-b6dc-405c-8b75-68228edae929_ENSG00000147874.6"; transcript_id "6a16d5a1-b6dc-405c-8b75-68228edae929_ENSG00000147874.6"; exon_number "5"; exon_id "6a16d5a1-b6dc-405c-8b75-68228edae929_ENSG00000147874.6.5";
chr9	/dev/stdin	exon	19082871	19083041	.	-	.	gene_id "6a16d5a1-b6dc-405c-8b75-68228edae929_ENSG00000147874.6"; transcript_id "6a16d5a1-b6dc-405c-8b75-68228edae929_ENSG00000147874.6"; exon_number "6"; exon_id "6a16d5a1-b6dc-405c-8b75-68228edae929_ENSG00000147874.6.6";
chr9	/dev/stdin	CDS	19082871	19083041	.	-	0	gene_id "6a16d5a1-b6dc-405c-8b75-68228edae929_ENSG00000147874.6"; transcript_id "6a16d5a1-b6dc-405c-8b75-68228edae929_ENSG00000147874.6"; exon_number "6"; exon_id "6a16d5a1-b6dc-405c-8b75-68228edae929_ENSG00000147874.6.6";
chr9	/dev/stdin	exon	19086732	19086780	.	-	.	gene_id "6a16d5a1-b6dc-405c-8b75-68228edae929_ENSG00000147874.6"; transcript_id "6a16d5a1-b6dc-405c-8b75-68228edae929_ENSG00000147874.6"; exon_number "7"; exon_id "6a16d5a1-b6dc-405c-8b75-68228edae929_ENSG00000147874.6.7";
chr9	/dev/stdin	CDS	19086732	19086780	.	-	1	gene_id "6a16d5a1-b6dc-405c-8b75-68228edae929_ENSG00000147874.6"; transcript_id "6a16d5a1-b6dc-405c-8b75-68228edae929_ENSG00000147874.6"; exon_number "7"; exon_id "6a16d5a1-b6dc-405c-8b75-68228edae929_ENSG00000147874.6.7";
chr9	/dev/stdin	exon	19087089	19087154	.	-	.	gene_id "6a16d5a1-b6dc-405c-8b75-68228edae929_ENSG00000147874.6"; transcript_id "6a16d5a1-b6dc-405c-8b75-68228edae929_ENSG00000147874.6"; exon_number "8"; exon_id "6a16d5a1-b6dc-405c-8b75-68228edae929_ENSG00000147874.6.8";
chr9	/dev/stdin	CDS	19087089	19087154	.	-	1	gene_id "6a16d5a1-b6dc-405c-8b75-68228edae929_ENSG00000147874.6"; transcript_id "6a16d5a1-b6dc-405c-8b75-68228edae929_ENSG00000147874.6"; exon_number "8"; exon_id "6a16d5a1-b6dc-405c-8b75-68228edae929_ENSG00000147874.6.8";
chr9	/dev/stdin	exon	19089410	19089557	.	-	.	gene_id "6a16d5a1-b6dc-405c-8b75-68228edae929_ENSG00000147874.6"; transcript_id "6a16d5a1-b6dc-405c-8b75-68228edae929_ENSG00000147874.6"; exon_number "9"; exon_id "6a16d5a1-b6dc-405c-8b75-68228edae929_ENSG00000147874.6.9";
chr9	/dev/stdin	CDS	19089410	19089557	.	-	2	gene_id "6a16d5a1-b6dc-405c-8b75-68228edae929_ENSG00000147874.6"; transcript_id "6a16d5a1-b6dc-405c-8b75-68228edae929_ENSG00000147874.6"; exon_number "9"; exon_id "6a16d5a1-b6dc-405c-8b75-68228edae929_ENSG00000147874.6.9";
chr9	/dev/stdin	exon	19093169	19093301	.	-	.	gene_id "6a16d5a1-b6dc-405c-8b75-68228edae929_ENSG00000147874.6"; transcript_id "6a16d5a1-b6dc-405c-8b75-68228edae929_ENSG00000147874.6"; exon_number "10"; exon_id "6a16d5a1-b6dc-405c-8b75-68228edae929_ENSG00000147874.6.10";
chr9	/dev/stdin	CDS	19093169	19093301	.	-	0	gene_id "6a16d5a1-b6dc-405c-8b75-68228edae929_ENSG00000147874.6"; transcript_id "6a16d5a1-b6dc-405c-8b75-68228edae929_ENSG00000147874.6"; exon_number "10"; exon_id "6a16d5a1-b6dc-405c-8b75-68228edae929_ENSG00000147874.6.10";
chr9	/dev/stdin	exon	19094315	19094393	.	-	.	gene_id "6a16d5a1-b6dc-405c-8b75-68228edae929_ENSG00000147874.6"; transcript_id "6a16d5a1-b6dc-405c-8b75-68228edae929_ENSG00000147874.6"; exon_number "11"; exon_id "6a16d5a1-b6dc-405c-8b75-68228edae929_ENSG00000147874.6.11";
chr9	/dev/stdin	CDS	19094315	19094393	.	-	1	gene_id "6a16d5a1-b6dc-405c-8b75-68228edae929_ENSG00000147874.6"; transcript_id "6a16d5a1-b6dc-405c-8b75-68228edae929_ENSG00000147874.6"; exon_number "11"; exon_id "6a16d5a1-b6dc-405c-8b75-68228edae929_ENSG00000147874.6.11";
chr9	/dev/stdin	exon	19096672	19096767	.	-	.	gene_id "6a16d5a1-b6dc-405c-8b75-68228edae929_ENSG00000147874.6"; transcript_id "6a16d5a1-b6dc-405c-8b75-68228edae929_ENSG00000147874.6"; exon_number "12"; exon_id "6a16d5a1-b6dc-405c-8b75-68228edae929_ENSG00000147874.6.12";
chr9	/dev/stdin	CDS	19096672	19096767	.	-	1	gene_id "6a16d5a1-b6dc-405c-8b75-68228edae929_ENSG00000147874.6"; transcript_id "6a16d5a1-b6dc-405c-8b75-68228edae929_ENSG00000147874.6"; exon_number "12"; exon_id "6a16d5a1-b6dc-405c-8b75-68228edae929_ENSG00000147874.6.12";
chr9	/dev/stdin	exon	19102522	19102919	.	-	.	gene_id "6a16d5a1-b6dc-405c-8b75-68228edae929_ENSG00000147874.6"; transcript_id "6a16d5a1-b6dc-405c-8b75-68228edae929_ENSG00000147874.6"; exon_number "13"; exon_id "6a16d5a1-b6dc-405c-8b75-68228edae929_ENSG00000147874.6.13";
chr9	/dev/stdin	CDS	19102522	19102919	.	-	0	gene_id "6a16d5a1-b6dc-405c-8b75-68228edae929_ENSG00000147874.6"; transcript_id "6a16d5a1-b6dc-405c-8b75-68228edae929_ENSG00000147874.6"; exon_number "13"; exon_id "6a16d5a1-b6dc-405c-8b75-68228edae929_ENSG00000147874.6.13";
chr9	/dev/stdin	start_codon	19102917	19102919	.	-	0	gene_id "6a16d5a1-b6dc-405c-8b75-68228edae929_ENSG00000147874.6"; transcript_id "6a16d5a1-b6dc-405c-8b75-68228edae929_ENSG00000147874.6"; exon_number "13"; exon_id "6a16d5a1-b6dc-405c-8b75-68228edae929_ENSG00000147874.6.13";
chr9	/dev/stdin	transcript	19200334	19380196	.	-	.	gene_id "109ab324-8830-43af-a581-0072a91382a4_ENSG00000137154.8"; transcript_id "109ab324-8830-43af-a581-0072a91382a4_ENSG00000137154.8";
chr9	/dev/stdin	exon	19200334	19200580	.	-	.	gene_id "109ab324-8830-43af-a581-0072a91382a4_ENSG00000137154.8"; transcript_id "109ab324-8830-43af-a581-0072a91382a4_ENSG00000137154.8"; exon_number "1"; exon_id "109ab324-8830-43af-a581-0072a91382a4_ENSG00000137154.8.1";
chr9	/dev/stdin	CDS	19200334	19200580	.	-	2	gene_id "109ab324-8830-43af-a581-0072a91382a4_ENSG00000137154.8"; transcript_id "109ab324-8830-43af-a581-0072a91382a4_ENSG00000137154.8"; exon_number "1"; exon_id "109ab324-8830-43af-a581-0072a91382a4_ENSG00000137154.8.1";
chr9	/dev/stdin	exon	19378366	19378509	.	-	.	gene_id "109ab324-8830-43af-a581-0072a91382a4_ENSG00000137154.8"; transcript_id "109ab324-8830-43af-a581-0072a91382a4_ENSG00000137154.8"; exon_number "2"; exon_id "109ab324-8830-43af-a581-0072a91382a4_ENSG00000137154.8.2";
chr9	/dev/stdin	CDS	19378366	19378509	.	-	2	gene_id "109ab324-8830-43af-a581-0072a91382a4_ENSG00000137154.8"; transcript_id "109ab324-8830-43af-a581-0072a91382a4_ENSG00000137154.8"; exon_number "2"; exon_id "109ab324-8830-43af-a581-0072a91382a4_ENSG00000137154.8.2";
chr9	/dev/stdin	exon	19378706	19378916	.	-	.	gene_id "109ab324-8830-43af-a581-0072a91382a4_ENSG00000137154.8"; transcript_id "109ab324-8830-43af-a581-0072a91382a4_ENSG00000137154.8"; exon_number "3"; exon_id "109ab324-8830-43af-a581-0072a91382a4_ENSG00000137154.8.3";
chr9	/dev/stdin	CDS	19378706	19378916	.	-	0	gene_id "109ab324-8830-43af-a581-0072a91382a4_ENSG00000137154.8"; transcript_id "109ab324-8830-43af-a581-0072a91382a4_ENSG00000137154.8"; exon_number "3"; exon_id "109ab324-8830-43af-a581-0072a91382a4_ENSG00000137154.8.3";
chr9	/dev/stdin	exon	19379485	19379616	.	-	.	gene_id "109ab324-8830-43af-a581-0072a91382a4_ENSG00000137154.8"; transcript_id "109ab324-8830-43af-a581-0072a91382a4_ENSG00000137154.8"; exon_number "4"; exon_id "109ab324-8830-43af-a581-0072a91382a4_ENSG00000137154.8.4";
chr9	/dev/stdin	CDS	19379485	19379616	.	-	0	gene_id "109ab324-8830-43af-a581-0072a91382a4_ENSG00000137154.8"; transcript_id "109ab324-8830-43af-a581-0072a91382a4_ENSG00000137154.8"; exon_number "4"; exon_id "109ab324-8830-43af-a581-0072a91382a4_ENSG00000137154.8.4";
chr9	/dev/stdin	exon	19380188	19380196	.	-	.	gene_id "109ab324-8830-43af-a581-0072a91382a4_ENSG00000137154.8"; transcript_id "109ab324-8830-43af-a581-0072a91382a4_ENSG00000137154.8"; exon_number "5"; exon_id "109ab324-8830-43af-a581-0072a91382a4_ENSG00000137154.8.5";
chr9	/dev/stdin	CDS	19380188	19380196	.	-	0	gene_id "109ab324-8830-43af-a581-0072a91382a4_ENSG00000137154.8"; transcript_id "109ab324-8830-43af-a581-0072a91382a4_ENSG00000137154.8"; exon_number "5"; exon_id "109ab324-8830-43af-a581-0072a91382a4_ENSG00000137154.8.5";
chr9	/dev/stdin	start_codon	19380194	19380196	.	-	0	gene_id "109ab324-8830-43af-a581-0072a91382a4_ENSG00000137154.8"; transcript_id "109ab324-8830-43af-a581-0072a91382a4_ENSG00000137154.8"; exon_number "5"; exon_id "109ab324-8830-43af-a581-0072a91382a4_ENSG00000137154.8.5";
chr9	/dev/stdin	transcript	19200456	19380196	.	-	.	gene_id "109ab324-8830-43af-a581-0072a91382a4-1_ENSG00000137154.8"; transcript_id "109ab324-8830-43af-a581-0072a91382a4-1_ENSG00000137154.8";
chr9	/dev/stdin	exon	19200456	19200580	.	-	.	gene_id "109ab324-8830-43af-a581-0072a91382a4-1_ENSG00000137154.8"; transcript_id "109ab324-8830-43af-a581-0072a91382a4-1_ENSG00000137154.8"; exon_number "1"; exon_id "109ab324-8830-43af-a581-0072a91382a4-1_ENSG00000137154.8.1";
chr9	/dev/stdin	CDS	19200459	19200580	.	-	2	gene_id "109ab324-8830-43af-a581-0072a91382a4-1_ENSG00000137154.8"; transcript_id "109ab324-8830-43af-a581-0072a91382a4-1_ENSG00000137154.8"; exon_number "1"; exon_id "109ab324-8830-43af-a581-0072a91382a4-1_ENSG00000137154.8.1";
chr9	/dev/stdin	exon	19378366	19378509	.	-	.	gene_id "109ab324-8830-43af-a581-0072a91382a4-1_ENSG00000137154.8"; transcript_id "109ab324-8830-43af-a581-0072a91382a4-1_ENSG00000137154.8"; exon_number "2"; exon_id "109ab324-8830-43af-a581-0072a91382a4-1_ENSG00000137154.8.2";
chr9	/dev/stdin	CDS	19378366	19378509	.	-	2	gene_id "109ab324-8830-43af-a581-0072a91382a4-1_ENSG00000137154.8"; transcript_id "109ab324-8830-43af-a581-0072a91382a4-1_ENSG00000137154.8"; exon_number "2"; exon_id "109ab324-8830-43af-a581-0072a91382a4-1_ENSG00000137154.8.2";
chr9	/dev/stdin	exon	19378706	19378916	.	-	.	gene_id "109ab324-8830-43af-a581-0072a91382a4-1_ENSG00000137154.8"; transcript_id "109ab324-8830-43af-a581-0072a91382a4-1_ENSG00000137154.8"; exon_number "3"; exon_id "109ab324-8830-43af-a581-0072a91382a4-1_ENSG00000137154.8.3";
chr9	/dev/stdin	CDS	19378706	19378916	.	-	0	gene_id "109ab324-8830-43af-a581-0072a91382a4-1_ENSG00000137154.8"; transcript_id "109ab324-8830-43af-a581-0072a91382a4-1_ENSG00000137154.8"; exon_number "3"; exon_id "109ab324-8830-43af-a581-0072a91382a4-1_ENSG00000137154.8.3";
chr9	/dev/stdin	exon	19379485	19379616	.	-	.	gene_id "109ab324-8830-43af-a581-0072a91382a4-1_ENSG00000137154.8"; transcript_id "109ab324-8830-43af-a581-0072a91382a4-1_ENSG00000137154.8"; exon_number "4"; exon_id "109ab324-8830-43af-a581-0072a91382a4-1_ENSG00000137154.8.4";
chr9	/dev/stdin	CDS	19379485	19379616	.	-	0	gene_id "109ab324-8830-43af-a581-0072a91382a4-1_ENSG00000137154.8"; transcript_id "109ab324-8830-43af-a581-0072a91382a4-1_ENSG00000137154.8"; exon_number "4"; exon_id "109ab324-8830-43af-a581-0072a91382a4-1_ENSG00000137154.8.4";
chr9	/dev/stdin	exon	19380188	19380196	.	-	.	gene_id "109ab324-8830-43af-a581-0072a91382a4-1_ENSG00000137154.8"; transcript_id "109ab324-8830-43af-a581-0072a91382a4-1_ENSG00000137154.8"; exon_number "5"; exon_id "109ab324-8830-43af-a581-0072a91382a4-1_ENSG00000137154.8.5";
chr9	/dev/stdin	CDS	19380188	19380196	.	-	0	gene_id "109ab324-8830-43af-a581-0072a91382a4-1_ENSG00000137154.8"; transcript_id "109ab324-8830-43af-a581-0072a91382a4-1_ENSG00000137154.8"; exon_number "5"; exon_id "109ab324-8830-43af-a581-0072a91382a4-1_ENSG00000137154.8.5";
chr9	/dev/stdin	start_codon	19380194	19380196	.	-	0	gene_id "109ab324-8830-43af-a581-0072a91382a4-1_ENSG00000137154.8"; transcript_id "109ab324-8830-43af-a581-0072a91382a4-1_ENSG00000137154.8"; exon_number "5"; exon_id "109ab324-8830-43af-a581-0072a91382a4-1_ENSG00000137154.8.5";
chr9	/dev/stdin	stop_codon	19200456	19200458	.	-	0	gene_id "109ab324-8830-43af-a581-0072a91382a4-1_ENSG00000137154.8"; transcript_id "109ab324-8830-43af-a581-0072a91382a4-1_ENSG00000137154.8"; exon_number "1"; exon_id "109ab324-8830-43af-a581-0072a91382a4-1_ENSG00000137154.8.1";
chr9	/dev/stdin	transcript	19200334	19380196	.	-	.	gene_id "0bae64e1-4c2d-4d31-abc4-373d4d63046d_ENSG00000137154.8"; transcript_id "0bae64e1-4c2d-4d31-abc4-373d4d63046d_ENSG00000137154.8";
chr9	/dev/stdin	exon	19200334	19200580	.	-	.	gene_id "0bae64e1-4c2d-4d31-abc4-373d4d63046d_ENSG00000137154.8"; transcript_id "0bae64e1-4c2d-4d31-abc4-373d4d63046d_ENSG00000137154.8"; exon_number "1"; exon_id "0bae64e1-4c2d-4d31-abc4-373d4d63046d_ENSG00000137154.8.1";
chr9	/dev/stdin	CDS	19200337	19200580	.	-	1	gene_id "0bae64e1-4c2d-4d31-abc4-373d4d63046d_ENSG00000137154.8"; transcript_id "0bae64e1-4c2d-4d31-abc4-373d4d63046d_ENSG00000137154.8"; exon_number "1"; exon_id "0bae64e1-4c2d-4d31-abc4-373d4d63046d_ENSG00000137154.8.1";
chr9	/dev/stdin	exon	19378366	19378504	.	-	.	gene_id "0bae64e1-4c2d-4d31-abc4-373d4d63046d_ENSG00000137154.8"; transcript_id "0bae64e1-4c2d-4d31-abc4-373d4d63046d_ENSG00000137154.8"; exon_number "2"; exon_id "0bae64e1-4c2d-4d31-abc4-373d4d63046d_ENSG00000137154.8.2";
chr9	/dev/stdin	CDS	19378366	19378504	.	-	2	gene_id "0bae64e1-4c2d-4d31-abc4-373d4d63046d_ENSG00000137154.8"; transcript_id "0bae64e1-4c2d-4d31-abc4-373d4d63046d_ENSG00000137154.8"; exon_number "2"; exon_id "0bae64e1-4c2d-4d31-abc4-373d4d63046d_ENSG00000137154.8.2";
chr9	/dev/stdin	exon	19378706	19378916	.	-	.	gene_id "0bae64e1-4c2d-4d31-abc4-373d4d63046d_ENSG00000137154.8"; transcript_id "0bae64e1-4c2d-4d31-abc4-373d4d63046d_ENSG00000137154.8"; exon_number "3"; exon_id "0bae64e1-4c2d-4d31-abc4-373d4d63046d_ENSG00000137154.8.3";
chr9	/dev/stdin	CDS	19378706	19378916	.	-	0	gene_id "0bae64e1-4c2d-4d31-abc4-373d4d63046d_ENSG00000137154.8"; transcript_id "0bae64e1-4c2d-4d31-abc4-373d4d63046d_ENSG00000137154.8"; exon_number "3"; exon_id "0bae64e1-4c2d-4d31-abc4-373d4d63046d_ENSG00000137154.8.3";
chr9	/dev/stdin	exon	19379485	19379616	.	-	.	gene_id "0bae64e1-4c2d-4d31-abc4-373d4d63046d_ENSG00000137154.8"; transcript_id "0bae64e1-4c2d-4d31-abc4-373d4d63046d_ENSG00000137154.8"; exon_number "4"; exon_id "0bae64e1-4c2d-4d31-abc4-373d4d63046d_ENSG00000137154.8.4";
chr9	/dev/stdin	CDS	19379485	19379616	.	-	0	gene_id "0bae64e1-4c2d-4d31-abc4-373d4d63046d_ENSG00000137154.8"; transcript_id "0bae64e1-4c2d-4d31-abc4-373d4d63046d_ENSG00000137154.8"; exon_number "4"; exon_id "0bae64e1-4c2d-4d31-abc4-373d4d63046d_ENSG00000137154.8.4";
chr9	/dev/stdin	exon	19380188	19380196	.	-	.	gene_id "0bae64e1-4c2d-4d31-abc4-373d4d63046d_ENSG00000137154.8"; transcript_id "0bae64e1-4c2d-4d31-abc4-373d4d63046d_ENSG00000137154.8"; exon_number "5"; exon_id "0bae64e1-4c2d-4d31-abc4-373d4d63046d_ENSG00000137154.8.5";
chr9	/dev/stdin	CDS	19380188	19380196	.	-	0	gene_id "0bae64e1-4c2d-4d31-abc4-373d4d63046d_ENSG00000137154.8"; transcript_id "0bae64e1-4c2d-4d31-abc4-373d4d63046d_ENSG00000137154.8"; exon_number "5"; exon_id "0bae64e1-4c2d-4d31-abc4-373d4d63046d_ENSG00000137154.8.5";
chr9	/dev/stdin	start_codon	19380194	19380196	.	-	0	gene_id "0bae64e1-4c2d-4d31-abc4-373d4d63046d_ENSG00000137154.8"; transcript_id "0bae64e1-4c2d-4d31-abc4-373d4d63046d_ENSG00000137154.8"; exon_number "5"; exon_id "0bae64e1-4c2d-4d31-abc4-373d4d63046d_ENSG00000137154.8.5";
chr9	/dev/stdin	stop_codon	19200334	19200336	.	-	0	gene_id "0bae64e1-4c2d-4d31-abc4-373d4d63046d_ENSG00000137154.8"; transcript_id "0bae64e1-4c2d-4d31-abc4-373d4d63046d_ENSG00000137154.8"; exon_number "1"; exon_id "0bae64e1-4c2d-4d31-abc4-373d4d63046d_ENSG00000137154.8.1";
chr9	/dev/stdin	transcript	19200334	19380196	.	-	.	gene_id "ac5a1423-10cf-43fb-8662-4689142dab05_ENSG00000137154.8"; transcript_id "ac5a1423-10cf-43fb-8662-4689142dab05_ENSG00000137154.8";
chr9	/dev/stdin	exon	19200334	19200580	.	-	.	gene_id "ac5a1423-10cf-43fb-8662-4689142dab05_ENSG00000137154.8"; transcript_id "ac5a1423-10cf-43fb-8662-4689142dab05_ENSG00000137154.8"; exon_number "1"; exon_id "ac5a1423-10cf-43fb-8662-4689142dab05_ENSG00000137154.8.1";
chr9	/dev/stdin	CDS	19200334	19200580	.	-	2	gene_id "ac5a1423-10cf-43fb-8662-4689142dab05_ENSG00000137154.8"; transcript_id "ac5a1423-10cf-43fb-8662-4689142dab05_ENSG00000137154.8"; exon_number "1"; exon_id "ac5a1423-10cf-43fb-8662-4689142dab05_ENSG00000137154.8.1";
chr9	/dev/stdin	exon	19378366	19378512	.	-	.	gene_id "ac5a1423-10cf-43fb-8662-4689142dab05_ENSG00000137154.8"; transcript_id "ac5a1423-10cf-43fb-8662-4689142dab05_ENSG00000137154.8"; exon_number "2"; exon_id "ac5a1423-10cf-43fb-8662-4689142dab05_ENSG00000137154.8.2";
chr9	/dev/stdin	CDS	19378366	19378512	.	-	2	gene_id "ac5a1423-10cf-43fb-8662-4689142dab05_ENSG00000137154.8"; transcript_id "ac5a1423-10cf-43fb-8662-4689142dab05_ENSG00000137154.8"; exon_number "2"; exon_id "ac5a1423-10cf-43fb-8662-4689142dab05_ENSG00000137154.8.2";
chr9	/dev/stdin	exon	19378706	19378916	.	-	.	gene_id "ac5a1423-10cf-43fb-8662-4689142dab05_ENSG00000137154.8"; transcript_id "ac5a1423-10cf-43fb-8662-4689142dab05_ENSG00000137154.8"; exon_number "3"; exon_id "ac5a1423-10cf-43fb-8662-4689142dab05_ENSG00000137154.8.3";
chr9	/dev/stdin	CDS	19378706	19378916	.	-	0	gene_id "ac5a1423-10cf-43fb-8662-4689142dab05_ENSG00000137154.8"; transcript_id "ac5a1423-10cf-43fb-8662-4689142dab05_ENSG00000137154.8"; exon_number "3"; exon_id "ac5a1423-10cf-43fb-8662-4689142dab05_ENSG00000137154.8.3";
chr9	/dev/stdin	exon	19379485	19379616	.	-	.	gene_id "ac5a1423-10cf-43fb-8662-4689142dab05_ENSG00000137154.8"; transcript_id "ac5a1423-10cf-43fb-8662-4689142dab05_ENSG00000137154.8"; exon_number "4"; exon_id "ac5a1423-10cf-43fb-8662-4689142dab05_ENSG00000137154.8.4";
chr9	/dev/stdin	CDS	19379485	19379616	.	-	0	gene_id "ac5a1423-10cf-43fb-8662-4689142dab05_ENSG00000137154.8"; transcript_id "ac5a1423-10cf-43fb-8662-4689142dab05_ENSG00000137154.8"; exon_number "4"; exon_id "ac5a1423-10cf-43fb-8662-4689142dab05_ENSG00000137154.8.4";
chr9	/dev/stdin	exon	19380188	19380196	.	-	.	gene_id "ac5a1423-10cf-43fb-8662-4689142dab05_ENSG00000137154.8"; transcript_id "ac5a1423-10cf-43fb-8662-4689142dab05_ENSG00000137154.8"; exon_number "5"; exon_id "ac5a1423-10cf-43fb-8662-4689142dab05_ENSG00000137154.8.5";
chr9	/dev/stdin	CDS	19380188	19380196	.	-	0	gene_id "ac5a1423-10cf-43fb-8662-4689142dab05_ENSG00000137154.8"; transcript_id "ac5a1423-10cf-43fb-8662-4689142dab05_ENSG00000137154.8"; exon_number "5"; exon_id "ac5a1423-10cf-43fb-8662-4689142dab05_ENSG00000137154.8.5";
chr9	/dev/stdin	start_codon	19380194	19380196	.	-	0	gene_id "ac5a1423-10cf-43fb-8662-4689142dab05_ENSG00000137154.8"; transcript_id "ac5a1423-10cf-43fb-8662-4689142dab05_ENSG00000137154.8"; exon_number "5"; exon_id "ac5a1423-10cf-43fb-8662-4689142dab05_ENSG00000137154.8.5";
chr9	/dev/stdin	transcript	19200456	19380196	.	-	.	gene_id "ac5a1423-10cf-43fb-8662-4689142dab05-1_ENSG00000137154.8"; transcript_id "ac5a1423-10cf-43fb-8662-4689142dab05-1_ENSG00000137154.8";
chr9	/dev/stdin	exon	19200456	19200580	.	-	.	gene_id "ac5a1423-10cf-43fb-8662-4689142dab05-1_ENSG00000137154.8"; transcript_id "ac5a1423-10cf-43fb-8662-4689142dab05-1_ENSG00000137154.8"; exon_number "1"; exon_id "ac5a1423-10cf-43fb-8662-4689142dab05-1_ENSG00000137154.8.1";
chr9	/dev/stdin	CDS	19200459	19200580	.	-	2	gene_id "ac5a1423-10cf-43fb-8662-4689142dab05-1_ENSG00000137154.8"; transcript_id "ac5a1423-10cf-43fb-8662-4689142dab05-1_ENSG00000137154.8"; exon_number "1"; exon_id "ac5a1423-10cf-43fb-8662-4689142dab05-1_ENSG00000137154.8.1";
chr9	/dev/stdin	exon	19378366	19378512	.	-	.	gene_id "ac5a1423-10cf-43fb-8662-4689142dab05-1_ENSG00000137154.8"; transcript_id "ac5a1423-10cf-43fb-8662-4689142dab05-1_ENSG00000137154.8"; exon_number "2"; exon_id "ac5a1423-10cf-43fb-8662-4689142dab05-1_ENSG00000137154.8.2";
chr9	/dev/stdin	CDS	19378366	19378512	.	-	2	gene_id "ac5a1423-10cf-43fb-8662-4689142dab05-1_ENSG00000137154.8"; transcript_id "ac5a1423-10cf-43fb-8662-4689142dab05-1_ENSG00000137154.8"; exon_number "2"; exon_id "ac5a1423-10cf-43fb-8662-4689142dab05-1_ENSG00000137154.8.2";
chr9	/dev/stdin	exon	19378706	19378916	.	-	.	gene_id "ac5a1423-10cf-43fb-8662-4689142dab05-1_ENSG00000137154.8"; transcript_id "ac5a1423-10cf-43fb-8662-4689142dab05-1_ENSG00000137154.8"; exon_number "3"; exon_id "ac5a1423-10cf-43fb-8662-4689142dab05-1_ENSG00000137154.8.3";
chr9	/dev/stdin	CDS	19378706	19378916	.	-	0	gene_id "ac5a1423-10cf-43fb-8662-4689142dab05-1_ENSG00000137154.8"; transcript_id "ac5a1423-10cf-43fb-8662-4689142dab05-1_ENSG00000137154.8"; exon_number "3"; exon_id "ac5a1423-10cf-43fb-8662-4689142dab05-1_ENSG00000137154.8.3";
chr9	/dev/stdin	exon	19379485	19379616	.	-	.	gene_id "ac5a1423-10cf-43fb-8662-4689142dab05-1_ENSG00000137154.8"; transcript_id "ac5a1423-10cf-43fb-8662-4689142dab05-1_ENSG00000137154.8"; exon_number "4"; exon_id "ac5a1423-10cf-43fb-8662-4689142dab05-1_ENSG00000137154.8.4";
chr9	/dev/stdin	CDS	19379485	19379616	.	-	0	gene_id "ac5a1423-10cf-43fb-8662-4689142dab05-1_ENSG00000137154.8"; transcript_id "ac5a1423-10cf-43fb-8662-4689142dab05-1_ENSG00000137154.8"; exon_number "4"; exon_id "ac5a1423-10cf-43fb-8662-4689142dab05-1_ENSG00000137154.8.4";
chr9	/dev/stdin	exon	19380188	19380196	.	-	.	gene_id "ac5a1423-10cf-43fb-8662-4689142dab05-1_ENSG00000137154.8"; transcript_id "ac5a1423-10cf-43fb-8662-4689142dab05-1_ENSG00000137154.8"; exon_number "5"; exon_id "ac5a1423-10cf-43fb-8662-4689142dab05-1_ENSG00000137154.8.5";
chr9	/dev/stdin	CDS	19380188	19380196	.	-	0	gene_id "ac5a1423-10cf-43fb-8662-4689142dab05-1_ENSG00000137154.8"; transcript_id "ac5a1423-10cf-43fb-8662-4689142dab05-1_ENSG00000137154.8"; exon_number "5"; exon_id "ac5a1423-10cf-43fb-8662-4689142dab05-1_ENSG00000137154.8.5";
chr9	/dev/stdin	start_codon	19380194	19380196	.	-	0	gene_id "ac5a1423-10cf-43fb-8662-4689142dab05-1_ENSG00000137154.8"; transcript_id "ac5a1423-10cf-43fb-8662-4689142dab05-1_ENSG00000137154.8"; exon_number "5"; exon_id "ac5a1423-10cf-43fb-8662-4689142dab05-1_ENSG00000137154.8.5";
chr9	/dev/stdin	stop_codon	19200456	19200458	.	-	0	gene_id "ac5a1423-10cf-43fb-8662-4689142dab05-1_ENSG00000137154.8"; transcript_id "ac5a1423-10cf-43fb-8662-4689142dab05-1_ENSG00000137154.8"; exon_number "1"; exon_id "ac5a1423-10cf-43fb-8662-4689142dab05-1_ENSG00000137154.8.1";
chr9	/dev/stdin	transcript	19200334	19380196	.	-	.	gene_id "ffb70d3c-04b0-4478-95d1-1e56e608403d_ENSG00000137154.8"; transcript_id "ffb70d3c-04b0-4478-95d1-1e56e608403d_ENSG00000137154.8";
chr9	/dev/stdin	exon	19200334	19200423	.	-	.	gene_id "ffb70d3c-04b0-4478-95d1-1e56e608403d_ENSG00000137154.8"; transcript_id "ffb70d3c-04b0-4478-95d1-1e56e608403d_ENSG00000137154.8"; exon_number "1"; exon_id "ffb70d3c-04b0-4478-95d1-1e56e608403d_ENSG00000137154.8.1";
chr9	/dev/stdin	CDS	19200337	19200423	.	-	0	gene_id "ffb70d3c-04b0-4478-95d1-1e56e608403d_ENSG00000137154.8"; transcript_id "ffb70d3c-04b0-4478-95d1-1e56e608403d_ENSG00000137154.8"; exon_number "1"; exon_id "ffb70d3c-04b0-4478-95d1-1e56e608403d_ENSG00000137154.8.1";
chr9	/dev/stdin	exon	19376492	19376649	.	-	.	gene_id "ffb70d3c-04b0-4478-95d1-1e56e608403d_ENSG00000137154.8"; transcript_id "ffb70d3c-04b0-4478-95d1-1e56e608403d_ENSG00000137154.8"; exon_number "2"; exon_id "ffb70d3c-04b0-4478-95d1-1e56e608403d_ENSG00000137154.8.2";
chr9	/dev/stdin	CDS	19376492	19376649	.	-	2	gene_id "ffb70d3c-04b0-4478-95d1-1e56e608403d_ENSG00000137154.8"; transcript_id "ffb70d3c-04b0-4478-95d1-1e56e608403d_ENSG00000137154.8"; exon_number "2"; exon_id "ffb70d3c-04b0-4478-95d1-1e56e608403d_ENSG00000137154.8.2";
chr9	/dev/stdin	exon	19378366	19378509	.	-	.	gene_id "ffb70d3c-04b0-4478-95d1-1e56e608403d_ENSG00000137154.8"; transcript_id "ffb70d3c-04b0-4478-95d1-1e56e608403d_ENSG00000137154.8"; exon_number "3"; exon_id "ffb70d3c-04b0-4478-95d1-1e56e608403d_ENSG00000137154.8.3";
chr9	/dev/stdin	CDS	19378366	19378509	.	-	2	gene_id "ffb70d3c-04b0-4478-95d1-1e56e608403d_ENSG00000137154.8"; transcript_id "ffb70d3c-04b0-4478-95d1-1e56e608403d_ENSG00000137154.8"; exon_number "3"; exon_id "ffb70d3c-04b0-4478-95d1-1e56e608403d_ENSG00000137154.8.3";
chr9	/dev/stdin	exon	19378706	19378916	.	-	.	gene_id "ffb70d3c-04b0-4478-95d1-1e56e608403d_ENSG00000137154.8"; transcript_id "ffb70d3c-04b0-4478-95d1-1e56e608403d_ENSG00000137154.8"; exon_number "4"; exon_id "ffb70d3c-04b0-4478-95d1-1e56e608403d_ENSG00000137154.8.4";
chr9	/dev/stdin	CDS	19378706	19378916	.	-	0	gene_id "ffb70d3c-04b0-4478-95d1-1e56e608403d_ENSG00000137154.8"; transcript_id "ffb70d3c-04b0-4478-95d1-1e56e608403d_ENSG00000137154.8"; exon_number "4"; exon_id "ffb70d3c-04b0-4478-95d1-1e56e608403d_ENSG00000137154.8.4";
chr9	/dev/stdin	exon	19379485	19379616	.	-	.	gene_id "ffb70d3c-04b0-4478-95d1-1e56e608403d_ENSG00000137154.8"; transcript_id "ffb70d3c-04b0-4478-95d1-1e56e608403d_ENSG00000137154.8"; exon_number "5"; exon_id "ffb70d3c-04b0-4478-95d1-1e56e608403d_ENSG00000137154.8.5";
chr9	/dev/stdin	CDS	19379485	19379616	.	-	0	gene_id "ffb70d3c-04b0-4478-95d1-1e56e608403d_ENSG00000137154.8"; transcript_id "ffb70d3c-04b0-4478-95d1-1e56e608403d_ENSG00000137154.8"; exon_number "5"; exon_id "ffb70d3c-04b0-4478-95d1-1e56e608403d_ENSG00000137154.8.5";
chr9	/dev/stdin	exon	19380188	19380196	.	-	.	gene_id "ffb70d3c-04b0-4478-95d1-1e56e608403d_ENSG00000137154.8"; transcript_id "ffb70d3c-04b0-4478-95d1-1e56e608403d_ENSG00000137154.8"; exon_number "6"; exon_id "ffb70d3c-04b0-4478-95d1-1e56e608403d_ENSG00000137154.8.6";
chr9	/dev/stdin	CDS	19380188	19380196	.	-	0	gene_id "ffb70d3c-04b0-4478-95d1-1e56e608403d_ENSG00000137154.8"; transcript_id "ffb70d3c-04b0-4478-95d1-1e56e608403d_ENSG00000137154.8"; exon_number "6"; exon_id "ffb70d3c-04b0-4478-95d1-1e56e608403d_ENSG00000137154.8.6";
chr9	/dev/stdin	start_codon	19380194	19380196	.	-	0	gene_id "ffb70d3c-04b0-4478-95d1-1e56e608403d_ENSG00000137154.8"; transcript_id "ffb70d3c-04b0-4478-95d1-1e56e608403d_ENSG00000137154.8"; exon_number "6"; exon_id "ffb70d3c-04b0-4478-95d1-1e56e608403d_ENSG00000137154.8.6";
chr9	/dev/stdin	stop_codon	19200334	19200336	.	-	0	gene_id "ffb70d3c-04b0-4478-95d1-1e56e608403d_ENSG00000137154.8"; transcript_id "ffb70d3c-04b0-4478-95d1-1e56e608403d_ENSG00000137154.8"; exon_number "1"; exon_id "ffb70d3c-04b0-4478-95d1-1e56e608403d_ENSG00000137154.8.1";
chr9	/dev/stdin	transcript	19200334	19380196	.	-	.	gene_id "04851110-9807-4192-983a-3a0e2cfbe7ec_ENSG00000137154.8"; transcript_id "04851110-9807-4192-983a-3a0e2cfbe7ec_ENSG00000137154.8";
chr9	/dev/stdin	exon	19200334	19200580	.	-	.	gene_id "04851110-9807-4192-983a-3a0e2cfbe7ec_ENSG00000137154.8"; transcript_id "04851110-9807-4192-983a-3a0e2cfbe7ec_ENSG00000137154.8"; exon_number "1"; exon_id "04851110-9807-4192-983a-3a0e2cfbe7ec_ENSG00000137154.8.1";
chr9	/dev/stdin	CDS	19200334	19200580	.	-	2	gene_id "04851110-9807-4192-983a-3a0e2cfbe7ec_ENSG00000137154.8"; transcript_id "04851110-9807-4192-983a-3a0e2cfbe7ec_ENSG00000137154.8"; exon_number "1"; exon_id "04851110-9807-4192-983a-3a0e2cfbe7ec_ENSG00000137154.8.1";
chr9	/dev/stdin	exon	19378366	19378512	.	-	.	gene_id "04851110-9807-4192-983a-3a0e2cfbe7ec_ENSG00000137154.8"; transcript_id "04851110-9807-4192-983a-3a0e2cfbe7ec_ENSG00000137154.8"; exon_number "2"; exon_id "04851110-9807-4192-983a-3a0e2cfbe7ec_ENSG00000137154.8.2";
chr9	/dev/stdin	CDS	19378366	19378512	.	-	2	gene_id "04851110-9807-4192-983a-3a0e2cfbe7ec_ENSG00000137154.8"; transcript_id "04851110-9807-4192-983a-3a0e2cfbe7ec_ENSG00000137154.8"; exon_number "2"; exon_id "04851110-9807-4192-983a-3a0e2cfbe7ec_ENSG00000137154.8.2";
chr9	/dev/stdin	exon	19378706	19378916	.	-	.	gene_id "04851110-9807-4192-983a-3a0e2cfbe7ec_ENSG00000137154.8"; transcript_id "04851110-9807-4192-983a-3a0e2cfbe7ec_ENSG00000137154.8"; exon_number "3"; exon_id "04851110-9807-4192-983a-3a0e2cfbe7ec_ENSG00000137154.8.3";
chr9	/dev/stdin	CDS	19378706	19378916	.	-	0	gene_id "04851110-9807-4192-983a-3a0e2cfbe7ec_ENSG00000137154.8"; transcript_id "04851110-9807-4192-983a-3a0e2cfbe7ec_ENSG00000137154.8"; exon_number "3"; exon_id "04851110-9807-4192-983a-3a0e2cfbe7ec_ENSG00000137154.8.3";
chr9	/dev/stdin	exon	19379485	19379616	.	-	.	gene_id "04851110-9807-4192-983a-3a0e2cfbe7ec_ENSG00000137154.8"; transcript_id "04851110-9807-4192-983a-3a0e2cfbe7ec_ENSG00000137154.8"; exon_number "4"; exon_id "04851110-9807-4192-983a-3a0e2cfbe7ec_ENSG00000137154.8.4";
chr9	/dev/stdin	CDS	19379485	19379616	.	-	0	gene_id "04851110-9807-4192-983a-3a0e2cfbe7ec_ENSG00000137154.8"; transcript_id "04851110-9807-4192-983a-3a0e2cfbe7ec_ENSG00000137154.8"; exon_number "4"; exon_id "04851110-9807-4192-983a-3a0e2cfbe7ec_ENSG00000137154.8.4";
chr9	/dev/stdin	exon	19380086	19380196	.	-	.	gene_id "04851110-9807-4192-983a-3a0e2cfbe7ec_ENSG00000137154.8"; transcript_id "04851110-9807-4192-983a-3a0e2cfbe7ec_ENSG00000137154.8"; exon_number "5"; exon_id "04851110-9807-4192-983a-3a0e2cfbe7ec_ENSG00000137154.8.5";
chr9	/dev/stdin	CDS	19380086	19380196	.	-	0	gene_id "04851110-9807-4192-983a-3a0e2cfbe7ec_ENSG00000137154.8"; transcript_id "04851110-9807-4192-983a-3a0e2cfbe7ec_ENSG00000137154.8"; exon_number "5"; exon_id "04851110-9807-4192-983a-3a0e2cfbe7ec_ENSG00000137154.8.5";
chr9	/dev/stdin	start_codon	19380194	19380196	.	-	0	gene_id "04851110-9807-4192-983a-3a0e2cfbe7ec_ENSG00000137154.8"; transcript_id "04851110-9807-4192-983a-3a0e2cfbe7ec_ENSG00000137154.8"; exon_number "5"; exon_id "04851110-9807-4192-983a-3a0e2cfbe7ec_ENSG00000137154.8.5";
chr9	/dev/stdin	transcript	19200334	19379618	.	-	.	gene_id "a9f1d124-c367-4334-96c6-b4568ead5bf6_ENSG00000137154.8"; transcript_id "a9f1d124-c367-4334-96c6-b4568ead5bf6_ENSG00000137154.8";
chr9	/dev/stdin	exon	19200334	19200583	.	-	.	gene_id "a9f1d124-c367-4334-96c6-b4568ead5bf6_ENSG00000137154.8"; transcript_id "a9f1d124-c367-4334-96c6-b4568ead5bf6_ENSG00000137154.8"; exon_number "1"; exon_id "a9f1d124-c367-4334-96c6-b4568ead5bf6_ENSG00000137154.8.1";
chr9	/dev/stdin	CDS	19200334	19200583	.	-	2	gene_id "a9f1d124-c367-4334-96c6-b4568ead5bf6_ENSG00000137154.8"; transcript_id "a9f1d124-c367-4334-96c6-b4568ead5bf6_ENSG00000137154.8"; exon_number "1"; exon_id "a9f1d124-c367-4334-96c6-b4568ead5bf6_ENSG00000137154.8.1";
chr9	/dev/stdin	exon	19378366	19378504	.	-	.	gene_id "a9f1d124-c367-4334-96c6-b4568ead5bf6_ENSG00000137154.8"; transcript_id "a9f1d124-c367-4334-96c6-b4568ead5bf6_ENSG00000137154.8"; exon_number "2"; exon_id "a9f1d124-c367-4334-96c6-b4568ead5bf6_ENSG00000137154.8.2";
chr9	/dev/stdin	CDS	19378366	19378504	.	-	0	gene_id "a9f1d124-c367-4334-96c6-b4568ead5bf6_ENSG00000137154.8"; transcript_id "a9f1d124-c367-4334-96c6-b4568ead5bf6_ENSG00000137154.8"; exon_number "2"; exon_id "a9f1d124-c367-4334-96c6-b4568ead5bf6_ENSG00000137154.8.2";
chr9	/dev/stdin	exon	19378706	19378916	.	-	.	gene_id "a9f1d124-c367-4334-96c6-b4568ead5bf6_ENSG00000137154.8"; transcript_id "a9f1d124-c367-4334-96c6-b4568ead5bf6_ENSG00000137154.8"; exon_number "3"; exon_id "a9f1d124-c367-4334-96c6-b4568ead5bf6_ENSG00000137154.8.3";
chr9	/dev/stdin	CDS	19378706	19378916	.	-	1	gene_id "a9f1d124-c367-4334-96c6-b4568ead5bf6_ENSG00000137154.8"; transcript_id "a9f1d124-c367-4334-96c6-b4568ead5bf6_ENSG00000137154.8"; exon_number "3"; exon_id "a9f1d124-c367-4334-96c6-b4568ead5bf6_ENSG00000137154.8.3";
chr9	/dev/stdin	exon	19379485	19379618	.	-	.	gene_id "a9f1d124-c367-4334-96c6-b4568ead5bf6_ENSG00000137154.8"; transcript_id "a9f1d124-c367-4334-96c6-b4568ead5bf6_ENSG00000137154.8"; exon_number "4"; exon_id "a9f1d124-c367-4334-96c6-b4568ead5bf6_ENSG00000137154.8.4";
chr9	/dev/stdin	CDS	19379485	19379618	.	-	0	gene_id "a9f1d124-c367-4334-96c6-b4568ead5bf6_ENSG00000137154.8"; transcript_id "a9f1d124-c367-4334-96c6-b4568ead5bf6_ENSG00000137154.8"; exon_number "4"; exon_id "a9f1d124-c367-4334-96c6-b4568ead5bf6_ENSG00000137154.8.4";
chr9	/dev/stdin	start_codon	19379616	19379618	.	-	0	gene_id "a9f1d124-c367-4334-96c6-b4568ead5bf6_ENSG00000137154.8"; transcript_id "a9f1d124-c367-4334-96c6-b4568ead5bf6_ENSG00000137154.8"; exon_number "4"; exon_id "a9f1d124-c367-4334-96c6-b4568ead5bf6_ENSG00000137154.8.4";
chr9	/dev/stdin	transcript	19200334	19380196	.	-	.	gene_id "d10d7df6-c261-4925-bbf3-1161ec638cd0_ENSG00000137154.8"; transcript_id "d10d7df6-c261-4925-bbf3-1161ec638cd0_ENSG00000137154.8";
chr9	/dev/stdin	exon	19200334	19200583	.	-	.	gene_id "d10d7df6-c261-4925-bbf3-1161ec638cd0_ENSG00000137154.8"; transcript_id "d10d7df6-c261-4925-bbf3-1161ec638cd0_ENSG00000137154.8"; exon_number "1"; exon_id "d10d7df6-c261-4925-bbf3-1161ec638cd0_ENSG00000137154.8.1";
chr9	/dev/stdin	CDS	19200334	19200583	.	-	2	gene_id "d10d7df6-c261-4925-bbf3-1161ec638cd0_ENSG00000137154.8"; transcript_id "d10d7df6-c261-4925-bbf3-1161ec638cd0_ENSG00000137154.8"; exon_number "1"; exon_id "d10d7df6-c261-4925-bbf3-1161ec638cd0_ENSG00000137154.8.1";
chr9	/dev/stdin	exon	19378366	19378512	.	-	.	gene_id "d10d7df6-c261-4925-bbf3-1161ec638cd0_ENSG00000137154.8"; transcript_id "d10d7df6-c261-4925-bbf3-1161ec638cd0_ENSG00000137154.8"; exon_number "2"; exon_id "d10d7df6-c261-4925-bbf3-1161ec638cd0_ENSG00000137154.8.2";
chr9	/dev/stdin	CDS	19378366	19378512	.	-	2	gene_id "d10d7df6-c261-4925-bbf3-1161ec638cd0_ENSG00000137154.8"; transcript_id "d10d7df6-c261-4925-bbf3-1161ec638cd0_ENSG00000137154.8"; exon_number "2"; exon_id "d10d7df6-c261-4925-bbf3-1161ec638cd0_ENSG00000137154.8.2";
chr9	/dev/stdin	exon	19378706	19378916	.	-	.	gene_id "d10d7df6-c261-4925-bbf3-1161ec638cd0_ENSG00000137154.8"; transcript_id "d10d7df6-c261-4925-bbf3-1161ec638cd0_ENSG00000137154.8"; exon_number "3"; exon_id "d10d7df6-c261-4925-bbf3-1161ec638cd0_ENSG00000137154.8.3";
chr9	/dev/stdin	CDS	19378706	19378916	.	-	0	gene_id "d10d7df6-c261-4925-bbf3-1161ec638cd0_ENSG00000137154.8"; transcript_id "d10d7df6-c261-4925-bbf3-1161ec638cd0_ENSG00000137154.8"; exon_number "3"; exon_id "d10d7df6-c261-4925-bbf3-1161ec638cd0_ENSG00000137154.8.3";
chr9	/dev/stdin	exon	19379485	19379616	.	-	.	gene_id "d10d7df6-c261-4925-bbf3-1161ec638cd0_ENSG00000137154.8"; transcript_id "d10d7df6-c261-4925-bbf3-1161ec638cd0_ENSG00000137154.8"; exon_number "4"; exon_id "d10d7df6-c261-4925-bbf3-1161ec638cd0_ENSG00000137154.8.4";
chr9	/dev/stdin	CDS	19379485	19379616	.	-	0	gene_id "d10d7df6-c261-4925-bbf3-1161ec638cd0_ENSG00000137154.8"; transcript_id "d10d7df6-c261-4925-bbf3-1161ec638cd0_ENSG00000137154.8"; exon_number "4"; exon_id "d10d7df6-c261-4925-bbf3-1161ec638cd0_ENSG00000137154.8.4";
chr9	/dev/stdin	exon	19380188	19380196	.	-	.	gene_id "d10d7df6-c261-4925-bbf3-1161ec638cd0_ENSG00000137154.8"; transcript_id "d10d7df6-c261-4925-bbf3-1161ec638cd0_ENSG00000137154.8"; exon_number "5"; exon_id "d10d7df6-c261-4925-bbf3-1161ec638cd0_ENSG00000137154.8.5";
chr9	/dev/stdin	CDS	19380188	19380196	.	-	0	gene_id "d10d7df6-c261-4925-bbf3-1161ec638cd0_ENSG00000137154.8"; transcript_id "d10d7df6-c261-4925-bbf3-1161ec638cd0_ENSG00000137154.8"; exon_number "5"; exon_id "d10d7df6-c261-4925-bbf3-1161ec638cd0_ENSG00000137154.8.5";
chr9	/dev/stdin	start_codon	19380194	19380196	.	-	0	gene_id "d10d7df6-c261-4925-bbf3-1161ec638cd0_ENSG00000137154.8"; transcript_id "d10d7df6-c261-4925-bbf3-1161ec638cd0_ENSG00000137154.8"; exon_number "5"; exon_id "d10d7df6-c261-4925-bbf3-1161ec638cd0_ENSG00000137154.8.5";
chr9	/dev/stdin	transcript	19200456	19380196	.	-	.	gene_id "d10d7df6-c261-4925-bbf3-1161ec638cd0-1_ENSG00000137154.8"; transcript_id "d10d7df6-c261-4925-bbf3-1161ec638cd0-1_ENSG00000137154.8";
chr9	/dev/stdin	exon	19200456	19200583	.	-	.	gene_id "d10d7df6-c261-4925-bbf3-1161ec638cd0-1_ENSG00000137154.8"; transcript_id "d10d7df6-c261-4925-bbf3-1161ec638cd0-1_ENSG00000137154.8"; exon_number "1"; exon_id "d10d7df6-c261-4925-bbf3-1161ec638cd0-1_ENSG00000137154.8.1";
chr9	/dev/stdin	CDS	19200459	19200583	.	-	2	gene_id "d10d7df6-c261-4925-bbf3-1161ec638cd0-1_ENSG00000137154.8"; transcript_id "d10d7df6-c261-4925-bbf3-1161ec638cd0-1_ENSG00000137154.8"; exon_number "1"; exon_id "d10d7df6-c261-4925-bbf3-1161ec638cd0-1_ENSG00000137154.8.1";
chr9	/dev/stdin	exon	19378366	19378512	.	-	.	gene_id "d10d7df6-c261-4925-bbf3-1161ec638cd0-1_ENSG00000137154.8"; transcript_id "d10d7df6-c261-4925-bbf3-1161ec638cd0-1_ENSG00000137154.8"; exon_number "2"; exon_id "d10d7df6-c261-4925-bbf3-1161ec638cd0-1_ENSG00000137154.8.2";
chr9	/dev/stdin	CDS	19378366	19378512	.	-	2	gene_id "d10d7df6-c261-4925-bbf3-1161ec638cd0-1_ENSG00000137154.8"; transcript_id "d10d7df6-c261-4925-bbf3-1161ec638cd0-1_ENSG00000137154.8"; exon_number "2"; exon_id "d10d7df6-c261-4925-bbf3-1161ec638cd0-1_ENSG00000137154.8.2";
chr9	/dev/stdin	exon	19378706	19378916	.	-	.	gene_id "d10d7df6-c261-4925-bbf3-1161ec638cd0-1_ENSG00000137154.8"; transcript_id "d10d7df6-c261-4925-bbf3-1161ec638cd0-1_ENSG00000137154.8"; exon_number "3"; exon_id "d10d7df6-c261-4925-bbf3-1161ec638cd0-1_ENSG00000137154.8.3";
chr9	/dev/stdin	CDS	19378706	19378916	.	-	0	gene_id "d10d7df6-c261-4925-bbf3-1161ec638cd0-1_ENSG00000137154.8"; transcript_id "d10d7df6-c261-4925-bbf3-1161ec638cd0-1_ENSG00000137154.8"; exon_number "3"; exon_id "d10d7df6-c261-4925-bbf3-1161ec638cd0-1_ENSG00000137154.8.3";
chr9	/dev/stdin	exon	19379485	19379616	.	-	.	gene_id "d10d7df6-c261-4925-bbf3-1161ec638cd0-1_ENSG00000137154.8"; transcript_id "d10d7df6-c261-4925-bbf3-1161ec638cd0-1_ENSG00000137154.8"; exon_number "4"; exon_id "d10d7df6-c261-4925-bbf3-1161ec638cd0-1_ENSG00000137154.8.4";
chr9	/dev/stdin	CDS	19379485	19379616	.	-	0	gene_id "d10d7df6-c261-4925-bbf3-1161ec638cd0-1_ENSG00000137154.8"; transcript_id "d10d7df6-c261-4925-bbf3-1161ec638cd0-1_ENSG00000137154.8"; exon_number "4"; exon_id "d10d7df6-c261-4925-bbf3-1161ec638cd0-1_ENSG00000137154.8.4";
chr9	/dev/stdin	exon	19380188	19380196	.	-	.	gene_id "d10d7df6-c261-4925-bbf3-1161ec638cd0-1_ENSG00000137154.8"; transcript_id "d10d7df6-c261-4925-bbf3-1161ec638cd0-1_ENSG00000137154.8"; exon_number "5"; exon_id "d10d7df6-c261-4925-bbf3-1161ec638cd0-1_ENSG00000137154.8.5";
chr9	/dev/stdin	CDS	19380188	19380196	.	-	0	gene_id "d10d7df6-c261-4925-bbf3-1161ec638cd0-1_ENSG00000137154.8"; transcript_id "d10d7df6-c261-4925-bbf3-1161ec638cd0-1_ENSG00000137154.8"; exon_number "5"; exon_id "d10d7df6-c261-4925-bbf3-1161ec638cd0-1_ENSG00000137154.8.5";
chr9	/dev/stdin	start_codon	19380194	19380196	.	-	0	gene_id "d10d7df6-c261-4925-bbf3-1161ec638cd0-1_ENSG00000137154.8"; transcript_id "d10d7df6-c261-4925-bbf3-1161ec638cd0-1_ENSG00000137154.8"; exon_number "5"; exon_id "d10d7df6-c261-4925-bbf3-1161ec638cd0-1_ENSG00000137154.8.5";
chr9	/dev/stdin	stop_codon	19200456	19200458	.	-	0	gene_id "d10d7df6-c261-4925-bbf3-1161ec638cd0-1_ENSG00000137154.8"; transcript_id "d10d7df6-c261-4925-bbf3-1161ec638cd0-1_ENSG00000137154.8"; exon_number "1"; exon_id "d10d7df6-c261-4925-bbf3-1161ec638cd0-1_ENSG00000137154.8.1";
chr9	/dev/stdin	transcript	19200334	19379618	.	-	.	gene_id "ebf46b55-dee3-4f46-944c-100af468a65d_ENSG00000137154.8"; transcript_id "ebf46b55-dee3-4f46-944c-100af468a65d_ENSG00000137154.8";
chr9	/dev/stdin	exon	19200334	19200583	.	-	.	gene_id "ebf46b55-dee3-4f46-944c-100af468a65d_ENSG00000137154.8"; transcript_id "ebf46b55-dee3-4f46-944c-100af468a65d_ENSG00000137154.8"; exon_number "1"; exon_id "ebf46b55-dee3-4f46-944c-100af468a65d_ENSG00000137154.8.1";
chr9	/dev/stdin	CDS	19200334	19200583	.	-	0	gene_id "ebf46b55-dee3-4f46-944c-100af468a65d_ENSG00000137154.8"; transcript_id "ebf46b55-dee3-4f46-944c-100af468a65d_ENSG00000137154.8"; exon_number "1"; exon_id "ebf46b55-dee3-4f46-944c-100af468a65d_ENSG00000137154.8.1";
chr9	/dev/stdin	exon	19378366	19378509	.	-	.	gene_id "ebf46b55-dee3-4f46-944c-100af468a65d_ENSG00000137154.8"; transcript_id "ebf46b55-dee3-4f46-944c-100af468a65d_ENSG00000137154.8"; exon_number "2"; exon_id "ebf46b55-dee3-4f46-944c-100af468a65d_ENSG00000137154.8.2";
chr9	/dev/stdin	CDS	19378366	19378509	.	-	0	gene_id "ebf46b55-dee3-4f46-944c-100af468a65d_ENSG00000137154.8"; transcript_id "ebf46b55-dee3-4f46-944c-100af468a65d_ENSG00000137154.8"; exon_number "2"; exon_id "ebf46b55-dee3-4f46-944c-100af468a65d_ENSG00000137154.8.2";
chr9	/dev/stdin	exon	19378706	19378916	.	-	.	gene_id "ebf46b55-dee3-4f46-944c-100af468a65d_ENSG00000137154.8"; transcript_id "ebf46b55-dee3-4f46-944c-100af468a65d_ENSG00000137154.8"; exon_number "3"; exon_id "ebf46b55-dee3-4f46-944c-100af468a65d_ENSG00000137154.8.3";
chr9	/dev/stdin	CDS	19378706	19378916	.	-	1	gene_id "ebf46b55-dee3-4f46-944c-100af468a65d_ENSG00000137154.8"; transcript_id "ebf46b55-dee3-4f46-944c-100af468a65d_ENSG00000137154.8"; exon_number "3"; exon_id "ebf46b55-dee3-4f46-944c-100af468a65d_ENSG00000137154.8.3";
chr9	/dev/stdin	exon	19379485	19379618	.	-	.	gene_id "ebf46b55-dee3-4f46-944c-100af468a65d_ENSG00000137154.8"; transcript_id "ebf46b55-dee3-4f46-944c-100af468a65d_ENSG00000137154.8"; exon_number "4"; exon_id "ebf46b55-dee3-4f46-944c-100af468a65d_ENSG00000137154.8.4";
chr9	/dev/stdin	CDS	19379485	19379618	.	-	0	gene_id "ebf46b55-dee3-4f46-944c-100af468a65d_ENSG00000137154.8"; transcript_id "ebf46b55-dee3-4f46-944c-100af468a65d_ENSG00000137154.8"; exon_number "4"; exon_id "ebf46b55-dee3-4f46-944c-100af468a65d_ENSG00000137154.8.4";
chr9	/dev/stdin	start_codon	19379616	19379618	.	-	0	gene_id "ebf46b55-dee3-4f46-944c-100af468a65d_ENSG00000137154.8"; transcript_id "ebf46b55-dee3-4f46-944c-100af468a65d_ENSG00000137154.8"; exon_number "4"; exon_id "ebf46b55-dee3-4f46-944c-100af468a65d_ENSG00000137154.8.4";
chr9	/dev/stdin	transcript	19200456	19379618	.	-	.	gene_id "ebf46b55-dee3-4f46-944c-100af468a65d-1_ENSG00000137154.8"; transcript_id "ebf46b55-dee3-4f46-944c-100af468a65d-1_ENSG00000137154.8";
chr9	/dev/stdin	exon	19200456	19200583	.	-	.	gene_id "ebf46b55-dee3-4f46-944c-100af468a65d-1_ENSG00000137154.8"; transcript_id "ebf46b55-dee3-4f46-944c-100af468a65d-1_ENSG00000137154.8"; exon_number "1"; exon_id "ebf46b55-dee3-4f46-944c-100af468a65d-1_ENSG00000137154.8.1";
chr9	/dev/stdin	CDS	19200456	19200583	.	-	0	gene_id "ebf46b55-dee3-4f46-944c-100af468a65d-1_ENSG00000137154.8"; transcript_id "ebf46b55-dee3-4f46-944c-100af468a65d-1_ENSG00000137154.8"; exon_number "1"; exon_id "ebf46b55-dee3-4f46-944c-100af468a65d-1_ENSG00000137154.8.1";
chr9	/dev/stdin	exon	19378366	19378509	.	-	.	gene_id "ebf46b55-dee3-4f46-944c-100af468a65d-1_ENSG00000137154.8"; transcript_id "ebf46b55-dee3-4f46-944c-100af468a65d-1_ENSG00000137154.8"; exon_number "2"; exon_id "ebf46b55-dee3-4f46-944c-100af468a65d-1_ENSG00000137154.8.2";
chr9	/dev/stdin	CDS	19378366	19378509	.	-	0	gene_id "ebf46b55-dee3-4f46-944c-100af468a65d-1_ENSG00000137154.8"; transcript_id "ebf46b55-dee3-4f46-944c-100af468a65d-1_ENSG00000137154.8"; exon_number "2"; exon_id "ebf46b55-dee3-4f46-944c-100af468a65d-1_ENSG00000137154.8.2";
chr9	/dev/stdin	exon	19378706	19378916	.	-	.	gene_id "ebf46b55-dee3-4f46-944c-100af468a65d-1_ENSG00000137154.8"; transcript_id "ebf46b55-dee3-4f46-944c-100af468a65d-1_ENSG00000137154.8"; exon_number "3"; exon_id "ebf46b55-dee3-4f46-944c-100af468a65d-1_ENSG00000137154.8.3";
chr9	/dev/stdin	CDS	19378706	19378916	.	-	1	gene_id "ebf46b55-dee3-4f46-944c-100af468a65d-1_ENSG00000137154.8"; transcript_id "ebf46b55-dee3-4f46-944c-100af468a65d-1_ENSG00000137154.8"; exon_number "3"; exon_id "ebf46b55-dee3-4f46-944c-100af468a65d-1_ENSG00000137154.8.3";
chr9	/dev/stdin	exon	19379485	19379618	.	-	.	gene_id "ebf46b55-dee3-4f46-944c-100af468a65d-1_ENSG00000137154.8"; transcript_id "ebf46b55-dee3-4f46-944c-100af468a65d-1_ENSG00000137154.8"; exon_number "4"; exon_id "ebf46b55-dee3-4f46-944c-100af468a65d-1_ENSG00000137154.8.4";
chr9	/dev/stdin	CDS	19379485	19379618	.	-	0	gene_id "ebf46b55-dee3-4f46-944c-100af468a65d-1_ENSG00000137154.8"; transcript_id "ebf46b55-dee3-4f46-944c-100af468a65d-1_ENSG00000137154.8"; exon_number "4"; exon_id "ebf46b55-dee3-4f46-944c-100af468a65d-1_ENSG00000137154.8.4";
chr9	/dev/stdin	start_codon	19379616	19379618	.	-	0	gene_id "ebf46b55-dee3-4f46-944c-100af468a65d-1_ENSG00000137154.8"; transcript_id "ebf46b55-dee3-4f46-944c-100af468a65d-1_ENSG00000137154.8"; exon_number "4"; exon_id "ebf46b55-dee3-4f46-944c-100af468a65d-1_ENSG00000137154.8.4";
chr9	/dev/stdin	transcript	19200334	19380196	.	-	.	gene_id "92b1a990-b602-4de2-8c61-2c9e1f08ccec_ENSG00000137154.8"; transcript_id "92b1a990-b602-4de2-8c61-2c9e1f08ccec_ENSG00000137154.8";
chr9	/dev/stdin	exon	19200334	19200423	.	-	.	gene_id "92b1a990-b602-4de2-8c61-2c9e1f08ccec_ENSG00000137154.8"; transcript_id "92b1a990-b602-4de2-8c61-2c9e1f08ccec_ENSG00000137154.8"; exon_number "1"; exon_id "92b1a990-b602-4de2-8c61-2c9e1f08ccec_ENSG00000137154.8.1";
chr9	/dev/stdin	CDS	19200337	19200423	.	-	0	gene_id "92b1a990-b602-4de2-8c61-2c9e1f08ccec_ENSG00000137154.8"; transcript_id "92b1a990-b602-4de2-8c61-2c9e1f08ccec_ENSG00000137154.8"; exon_number "1"; exon_id "92b1a990-b602-4de2-8c61-2c9e1f08ccec_ENSG00000137154.8.1";
chr9	/dev/stdin	exon	19376492	19376649	.	-	.	gene_id "92b1a990-b602-4de2-8c61-2c9e1f08ccec_ENSG00000137154.8"; transcript_id "92b1a990-b602-4de2-8c61-2c9e1f08ccec_ENSG00000137154.8"; exon_number "2"; exon_id "92b1a990-b602-4de2-8c61-2c9e1f08ccec_ENSG00000137154.8.2";
chr9	/dev/stdin	CDS	19376492	19376649	.	-	2	gene_id "92b1a990-b602-4de2-8c61-2c9e1f08ccec_ENSG00000137154.8"; transcript_id "92b1a990-b602-4de2-8c61-2c9e1f08ccec_ENSG00000137154.8"; exon_number "2"; exon_id "92b1a990-b602-4de2-8c61-2c9e1f08ccec_ENSG00000137154.8.2";
chr9	/dev/stdin	exon	19378366	19378512	.	-	.	gene_id "92b1a990-b602-4de2-8c61-2c9e1f08ccec_ENSG00000137154.8"; transcript_id "92b1a990-b602-4de2-8c61-2c9e1f08ccec_ENSG00000137154.8"; exon_number "3"; exon_id "92b1a990-b602-4de2-8c61-2c9e1f08ccec_ENSG00000137154.8.3";
chr9	/dev/stdin	CDS	19378366	19378512	.	-	2	gene_id "92b1a990-b602-4de2-8c61-2c9e1f08ccec_ENSG00000137154.8"; transcript_id "92b1a990-b602-4de2-8c61-2c9e1f08ccec_ENSG00000137154.8"; exon_number "3"; exon_id "92b1a990-b602-4de2-8c61-2c9e1f08ccec_ENSG00000137154.8.3";
chr9	/dev/stdin	exon	19378706	19378916	.	-	.	gene_id "92b1a990-b602-4de2-8c61-2c9e1f08ccec_ENSG00000137154.8"; transcript_id "92b1a990-b602-4de2-8c61-2c9e1f08ccec_ENSG00000137154.8"; exon_number "4"; exon_id "92b1a990-b602-4de2-8c61-2c9e1f08ccec_ENSG00000137154.8.4";
chr9	/dev/stdin	CDS	19378706	19378916	.	-	0	gene_id "92b1a990-b602-4de2-8c61-2c9e1f08ccec_ENSG00000137154.8"; transcript_id "92b1a990-b602-4de2-8c61-2c9e1f08ccec_ENSG00000137154.8"; exon_number "4"; exon_id "92b1a990-b602-4de2-8c61-2c9e1f08ccec_ENSG00000137154.8.4";
chr9	/dev/stdin	exon	19379485	19379616	.	-	.	gene_id "92b1a990-b602-4de2-8c61-2c9e1f08ccec_ENSG00000137154.8"; transcript_id "92b1a990-b602-4de2-8c61-2c9e1f08ccec_ENSG00000137154.8"; exon_number "5"; exon_id "92b1a990-b602-4de2-8c61-2c9e1f08ccec_ENSG00000137154.8.5";
chr9	/dev/stdin	CDS	19379485	19379616	.	-	0	gene_id "92b1a990-b602-4de2-8c61-2c9e1f08ccec_ENSG00000137154.8"; transcript_id "92b1a990-b602-4de2-8c61-2c9e1f08ccec_ENSG00000137154.8"; exon_number "5"; exon_id "92b1a990-b602-4de2-8c61-2c9e1f08ccec_ENSG00000137154.8.5";
chr9	/dev/stdin	exon	19380188	19380196	.	-	.	gene_id "92b1a990-b602-4de2-8c61-2c9e1f08ccec_ENSG00000137154.8"; transcript_id "92b1a990-b602-4de2-8c61-2c9e1f08ccec_ENSG00000137154.8"; exon_number "6"; exon_id "92b1a990-b602-4de2-8c61-2c9e1f08ccec_ENSG00000137154.8.6";
chr9	/dev/stdin	CDS	19380188	19380196	.	-	0	gene_id "92b1a990-b602-4de2-8c61-2c9e1f08ccec_ENSG00000137154.8"; transcript_id "92b1a990-b602-4de2-8c61-2c9e1f08ccec_ENSG00000137154.8"; exon_number "6"; exon_id "92b1a990-b602-4de2-8c61-2c9e1f08ccec_ENSG00000137154.8.6";
chr9	/dev/stdin	start_codon	19380194	19380196	.	-	0	gene_id "92b1a990-b602-4de2-8c61-2c9e1f08ccec_ENSG00000137154.8"; transcript_id "92b1a990-b602-4de2-8c61-2c9e1f08ccec_ENSG00000137154.8"; exon_number "6"; exon_id "92b1a990-b602-4de2-8c61-2c9e1f08ccec_ENSG00000137154.8.6";
chr9	/dev/stdin	stop_codon	19200334	19200336	.	-	0	gene_id "92b1a990-b602-4de2-8c61-2c9e1f08ccec_ENSG00000137154.8"; transcript_id "92b1a990-b602-4de2-8c61-2c9e1f08ccec_ENSG00000137154.8"; exon_number "1"; exon_id "92b1a990-b602-4de2-8c61-2c9e1f08ccec_ENSG00000137154.8.1";
chr9	/dev/stdin	transcript	19200334	19379618	.	-	.	gene_id "7f292992-c341-4f74-b7d5-246936f2fc99_ENSG00000137154.8"; transcript_id "7f292992-c341-4f74-b7d5-246936f2fc99_ENSG00000137154.8";
chr9	/dev/stdin	exon	19200334	19200583	.	-	.	gene_id "7f292992-c341-4f74-b7d5-246936f2fc99_ENSG00000137154.8"; transcript_id "7f292992-c341-4f74-b7d5-246936f2fc99_ENSG00000137154.8"; exon_number "1"; exon_id "7f292992-c341-4f74-b7d5-246936f2fc99_ENSG00000137154.8.1";
chr9	/dev/stdin	CDS	19200337	19200583	.	-	1	gene_id "7f292992-c341-4f74-b7d5-246936f2fc99_ENSG00000137154.8"; transcript_id "7f292992-c341-4f74-b7d5-246936f2fc99_ENSG00000137154.8"; exon_number "1"; exon_id "7f292992-c341-4f74-b7d5-246936f2fc99_ENSG00000137154.8.1";
chr9	/dev/stdin	exon	19378391	19378509	.	-	.	gene_id "7f292992-c341-4f74-b7d5-246936f2fc99_ENSG00000137154.8"; transcript_id "7f292992-c341-4f74-b7d5-246936f2fc99_ENSG00000137154.8"; exon_number "2"; exon_id "7f292992-c341-4f74-b7d5-246936f2fc99_ENSG00000137154.8.2";
chr9	/dev/stdin	CDS	19378391	19378509	.	-	0	gene_id "7f292992-c341-4f74-b7d5-246936f2fc99_ENSG00000137154.8"; transcript_id "7f292992-c341-4f74-b7d5-246936f2fc99_ENSG00000137154.8"; exon_number "2"; exon_id "7f292992-c341-4f74-b7d5-246936f2fc99_ENSG00000137154.8.2";
chr9	/dev/stdin	exon	19378706	19378916	.	-	.	gene_id "7f292992-c341-4f74-b7d5-246936f2fc99_ENSG00000137154.8"; transcript_id "7f292992-c341-4f74-b7d5-246936f2fc99_ENSG00000137154.8"; exon_number "3"; exon_id "7f292992-c341-4f74-b7d5-246936f2fc99_ENSG00000137154.8.3";
chr9	/dev/stdin	CDS	19378706	19378916	.	-	1	gene_id "7f292992-c341-4f74-b7d5-246936f2fc99_ENSG00000137154.8"; transcript_id "7f292992-c341-4f74-b7d5-246936f2fc99_ENSG00000137154.8"; exon_number "3"; exon_id "7f292992-c341-4f74-b7d5-246936f2fc99_ENSG00000137154.8.3";
chr9	/dev/stdin	exon	19379485	19379618	.	-	.	gene_id "7f292992-c341-4f74-b7d5-246936f2fc99_ENSG00000137154.8"; transcript_id "7f292992-c341-4f74-b7d5-246936f2fc99_ENSG00000137154.8"; exon_number "4"; exon_id "7f292992-c341-4f74-b7d5-246936f2fc99_ENSG00000137154.8.4";
chr9	/dev/stdin	CDS	19379485	19379618	.	-	0	gene_id "7f292992-c341-4f74-b7d5-246936f2fc99_ENSG00000137154.8"; transcript_id "7f292992-c341-4f74-b7d5-246936f2fc99_ENSG00000137154.8"; exon_number "4"; exon_id "7f292992-c341-4f74-b7d5-246936f2fc99_ENSG00000137154.8.4";
chr9	/dev/stdin	start_codon	19379616	19379618	.	-	0	gene_id "7f292992-c341-4f74-b7d5-246936f2fc99_ENSG00000137154.8"; transcript_id "7f292992-c341-4f74-b7d5-246936f2fc99_ENSG00000137154.8"; exon_number "4"; exon_id "7f292992-c341-4f74-b7d5-246936f2fc99_ENSG00000137154.8.4";
chr9	/dev/stdin	stop_codon	19200334	19200336	.	-	0	gene_id "7f292992-c341-4f74-b7d5-246936f2fc99_ENSG00000137154.8"; transcript_id "7f292992-c341-4f74-b7d5-246936f2fc99_ENSG00000137154.8"; exon_number "1"; exon_id "7f292992-c341-4f74-b7d5-246936f2fc99_ENSG00000137154.8.1";
chr9	/dev/stdin	transcript	19200334	19380196	.	-	.	gene_id "a54bc0ce-eca6-499d-a3b9-1fd87a5d410f_ENSG00000137154.8"; transcript_id "a54bc0ce-eca6-499d-a3b9-1fd87a5d410f_ENSG00000137154.8";
chr9	/dev/stdin	exon	19200334	19200423	.	-	.	gene_id "a54bc0ce-eca6-499d-a3b9-1fd87a5d410f_ENSG00000137154.8"; transcript_id "a54bc0ce-eca6-499d-a3b9-1fd87a5d410f_ENSG00000137154.8"; exon_number "1"; exon_id "a54bc0ce-eca6-499d-a3b9-1fd87a5d410f_ENSG00000137154.8.1";
chr9	/dev/stdin	CDS	19200334	19200423	.	-	2	gene_id "a54bc0ce-eca6-499d-a3b9-1fd87a5d410f_ENSG00000137154.8"; transcript_id "a54bc0ce-eca6-499d-a3b9-1fd87a5d410f_ENSG00000137154.8"; exon_number "1"; exon_id "a54bc0ce-eca6-499d-a3b9-1fd87a5d410f_ENSG00000137154.8.1";
chr9	/dev/stdin	exon	19376492	19376649	.	-	.	gene_id "a54bc0ce-eca6-499d-a3b9-1fd87a5d410f_ENSG00000137154.8"; transcript_id "a54bc0ce-eca6-499d-a3b9-1fd87a5d410f_ENSG00000137154.8"; exon_number "2"; exon_id "a54bc0ce-eca6-499d-a3b9-1fd87a5d410f_ENSG00000137154.8.2";
chr9	/dev/stdin	CDS	19376492	19376649	.	-	1	gene_id "a54bc0ce-eca6-499d-a3b9-1fd87a5d410f_ENSG00000137154.8"; transcript_id "a54bc0ce-eca6-499d-a3b9-1fd87a5d410f_ENSG00000137154.8"; exon_number "2"; exon_id "a54bc0ce-eca6-499d-a3b9-1fd87a5d410f_ENSG00000137154.8.2";
chr9	/dev/stdin	exon	19378366	19378504	.	-	.	gene_id "a54bc0ce-eca6-499d-a3b9-1fd87a5d410f_ENSG00000137154.8"; transcript_id "a54bc0ce-eca6-499d-a3b9-1fd87a5d410f_ENSG00000137154.8"; exon_number "3"; exon_id "a54bc0ce-eca6-499d-a3b9-1fd87a5d410f_ENSG00000137154.8.3";
chr9	/dev/stdin	CDS	19378366	19378504	.	-	2	gene_id "a54bc0ce-eca6-499d-a3b9-1fd87a5d410f_ENSG00000137154.8"; transcript_id "a54bc0ce-eca6-499d-a3b9-1fd87a5d410f_ENSG00000137154.8"; exon_number "3"; exon_id "a54bc0ce-eca6-499d-a3b9-1fd87a5d410f_ENSG00000137154.8.3";
chr9	/dev/stdin	exon	19378706	19378916	.	-	.	gene_id "a54bc0ce-eca6-499d-a3b9-1fd87a5d410f_ENSG00000137154.8"; transcript_id "a54bc0ce-eca6-499d-a3b9-1fd87a5d410f_ENSG00000137154.8"; exon_number "4"; exon_id "a54bc0ce-eca6-499d-a3b9-1fd87a5d410f_ENSG00000137154.8.4";
chr9	/dev/stdin	CDS	19378706	19378916	.	-	0	gene_id "a54bc0ce-eca6-499d-a3b9-1fd87a5d410f_ENSG00000137154.8"; transcript_id "a54bc0ce-eca6-499d-a3b9-1fd87a5d410f_ENSG00000137154.8"; exon_number "4"; exon_id "a54bc0ce-eca6-499d-a3b9-1fd87a5d410f_ENSG00000137154.8.4";
chr9	/dev/stdin	exon	19379485	19379616	.	-	.	gene_id "a54bc0ce-eca6-499d-a3b9-1fd87a5d410f_ENSG00000137154.8"; transcript_id "a54bc0ce-eca6-499d-a3b9-1fd87a5d410f_ENSG00000137154.8"; exon_number "5"; exon_id "a54bc0ce-eca6-499d-a3b9-1fd87a5d410f_ENSG00000137154.8.5";
chr9	/dev/stdin	CDS	19379485	19379616	.	-	0	gene_id "a54bc0ce-eca6-499d-a3b9-1fd87a5d410f_ENSG00000137154.8"; transcript_id "a54bc0ce-eca6-499d-a3b9-1fd87a5d410f_ENSG00000137154.8"; exon_number "5"; exon_id "a54bc0ce-eca6-499d-a3b9-1fd87a5d410f_ENSG00000137154.8.5";
chr9	/dev/stdin	exon	19380188	19380196	.	-	.	gene_id "a54bc0ce-eca6-499d-a3b9-1fd87a5d410f_ENSG00000137154.8"; transcript_id "a54bc0ce-eca6-499d-a3b9-1fd87a5d410f_ENSG00000137154.8"; exon_number "6"; exon_id "a54bc0ce-eca6-499d-a3b9-1fd87a5d410f_ENSG00000137154.8.6";
chr9	/dev/stdin	CDS	19380188	19380196	.	-	0	gene_id "a54bc0ce-eca6-499d-a3b9-1fd87a5d410f_ENSG00000137154.8"; transcript_id "a54bc0ce-eca6-499d-a3b9-1fd87a5d410f_ENSG00000137154.8"; exon_number "6"; exon_id "a54bc0ce-eca6-499d-a3b9-1fd87a5d410f_ENSG00000137154.8.6";
chr9	/dev/stdin	start_codon	19380194	19380196	.	-	0	gene_id "a54bc0ce-eca6-499d-a3b9-1fd87a5d410f_ENSG00000137154.8"; transcript_id "a54bc0ce-eca6-499d-a3b9-1fd87a5d410f_ENSG00000137154.8"; exon_number "6"; exon_id "a54bc0ce-eca6-499d-a3b9-1fd87a5d410f_ENSG00000137154.8.6";
chr9	/dev/stdin	transcript	19200334	19379618	.	-	.	gene_id "bdb7091f-0225-4948-ac6f-96fa4b59c156_ENSG00000137154.8"; transcript_id "bdb7091f-0225-4948-ac6f-96fa4b59c156_ENSG00000137154.8";
chr9	/dev/stdin	exon	19200334	19200559	.	-	.	gene_id "bdb7091f-0225-4948-ac6f-96fa4b59c156_ENSG00000137154.8"; transcript_id "bdb7091f-0225-4948-ac6f-96fa4b59c156_ENSG00000137154.8"; exon_number "1"; exon_id "bdb7091f-0225-4948-ac6f-96fa4b59c156_ENSG00000137154.8.1";
chr9	/dev/stdin	CDS	19200334	19200559	.	-	0	gene_id "bdb7091f-0225-4948-ac6f-96fa4b59c156_ENSG00000137154.8"; transcript_id "bdb7091f-0225-4948-ac6f-96fa4b59c156_ENSG00000137154.8"; exon_number "1"; exon_id "bdb7091f-0225-4948-ac6f-96fa4b59c156_ENSG00000137154.8.1";
chr9	/dev/stdin	exon	19378366	19378512	.	-	.	gene_id "bdb7091f-0225-4948-ac6f-96fa4b59c156_ENSG00000137154.8"; transcript_id "bdb7091f-0225-4948-ac6f-96fa4b59c156_ENSG00000137154.8"; exon_number "2"; exon_id "bdb7091f-0225-4948-ac6f-96fa4b59c156_ENSG00000137154.8.2";
chr9	/dev/stdin	CDS	19378366	19378512	.	-	0	gene_id "bdb7091f-0225-4948-ac6f-96fa4b59c156_ENSG00000137154.8"; transcript_id "bdb7091f-0225-4948-ac6f-96fa4b59c156_ENSG00000137154.8"; exon_number "2"; exon_id "bdb7091f-0225-4948-ac6f-96fa4b59c156_ENSG00000137154.8.2";
chr9	/dev/stdin	exon	19378706	19378916	.	-	.	gene_id "bdb7091f-0225-4948-ac6f-96fa4b59c156_ENSG00000137154.8"; transcript_id "bdb7091f-0225-4948-ac6f-96fa4b59c156_ENSG00000137154.8"; exon_number "3"; exon_id "bdb7091f-0225-4948-ac6f-96fa4b59c156_ENSG00000137154.8.3";
chr9	/dev/stdin	CDS	19378706	19378916	.	-	1	gene_id "bdb7091f-0225-4948-ac6f-96fa4b59c156_ENSG00000137154.8"; transcript_id "bdb7091f-0225-4948-ac6f-96fa4b59c156_ENSG00000137154.8"; exon_number "3"; exon_id "bdb7091f-0225-4948-ac6f-96fa4b59c156_ENSG00000137154.8.3";
chr9	/dev/stdin	exon	19379485	19379618	.	-	.	gene_id "bdb7091f-0225-4948-ac6f-96fa4b59c156_ENSG00000137154.8"; transcript_id "bdb7091f-0225-4948-ac6f-96fa4b59c156_ENSG00000137154.8"; exon_number "4"; exon_id "bdb7091f-0225-4948-ac6f-96fa4b59c156_ENSG00000137154.8.4";
chr9	/dev/stdin	CDS	19379485	19379618	.	-	0	gene_id "bdb7091f-0225-4948-ac6f-96fa4b59c156_ENSG00000137154.8"; transcript_id "bdb7091f-0225-4948-ac6f-96fa4b59c156_ENSG00000137154.8"; exon_number "4"; exon_id "bdb7091f-0225-4948-ac6f-96fa4b59c156_ENSG00000137154.8.4";
chr9	/dev/stdin	start_codon	19379616	19379618	.	-	0	gene_id "bdb7091f-0225-4948-ac6f-96fa4b59c156_ENSG00000137154.8"; transcript_id "bdb7091f-0225-4948-ac6f-96fa4b59c156_ENSG00000137154.8"; exon_number "4"; exon_id "bdb7091f-0225-4948-ac6f-96fa4b59c156_ENSG00000137154.8.4";
chr9	/dev/stdin	transcript	19200334	19379618	.	-	.	gene_id "be29c62a-c88c-4230-b09e-e61e2d2fc977_ENSG00000137154.8"; transcript_id "be29c62a-c88c-4230-b09e-e61e2d2fc977_ENSG00000137154.8";
chr9	/dev/stdin	exon	19200334	19200583	.	-	.	gene_id "be29c62a-c88c-4230-b09e-e61e2d2fc977_ENSG00000137154.8"; transcript_id "be29c62a-c88c-4230-b09e-e61e2d2fc977_ENSG00000137154.8"; exon_number "1"; exon_id "be29c62a-c88c-4230-b09e-e61e2d2fc977_ENSG00000137154.8.1";
chr9	/dev/stdin	CDS	19200337	19200583	.	-	1	gene_id "be29c62a-c88c-4230-b09e-e61e2d2fc977_ENSG00000137154.8"; transcript_id "be29c62a-c88c-4230-b09e-e61e2d2fc977_ENSG00000137154.8"; exon_number "1"; exon_id "be29c62a-c88c-4230-b09e-e61e2d2fc977_ENSG00000137154.8.1";
chr9	/dev/stdin	exon	19378391	19378512	.	-	.	gene_id "be29c62a-c88c-4230-b09e-e61e2d2fc977_ENSG00000137154.8"; transcript_id "be29c62a-c88c-4230-b09e-e61e2d2fc977_ENSG00000137154.8"; exon_number "2"; exon_id "be29c62a-c88c-4230-b09e-e61e2d2fc977_ENSG00000137154.8.2";
chr9	/dev/stdin	CDS	19378391	19378512	.	-	0	gene_id "be29c62a-c88c-4230-b09e-e61e2d2fc977_ENSG00000137154.8"; transcript_id "be29c62a-c88c-4230-b09e-e61e2d2fc977_ENSG00000137154.8"; exon_number "2"; exon_id "be29c62a-c88c-4230-b09e-e61e2d2fc977_ENSG00000137154.8.2";
chr9	/dev/stdin	exon	19378706	19378916	.	-	.	gene_id "be29c62a-c88c-4230-b09e-e61e2d2fc977_ENSG00000137154.8"; transcript_id "be29c62a-c88c-4230-b09e-e61e2d2fc977_ENSG00000137154.8"; exon_number "3"; exon_id "be29c62a-c88c-4230-b09e-e61e2d2fc977_ENSG00000137154.8.3";
chr9	/dev/stdin	CDS	19378706	19378916	.	-	1	gene_id "be29c62a-c88c-4230-b09e-e61e2d2fc977_ENSG00000137154.8"; transcript_id "be29c62a-c88c-4230-b09e-e61e2d2fc977_ENSG00000137154.8"; exon_number "3"; exon_id "be29c62a-c88c-4230-b09e-e61e2d2fc977_ENSG00000137154.8.3";
chr9	/dev/stdin	exon	19379485	19379618	.	-	.	gene_id "be29c62a-c88c-4230-b09e-e61e2d2fc977_ENSG00000137154.8"; transcript_id "be29c62a-c88c-4230-b09e-e61e2d2fc977_ENSG00000137154.8"; exon_number "4"; exon_id "be29c62a-c88c-4230-b09e-e61e2d2fc977_ENSG00000137154.8.4";
chr9	/dev/stdin	CDS	19379485	19379618	.	-	0	gene_id "be29c62a-c88c-4230-b09e-e61e2d2fc977_ENSG00000137154.8"; transcript_id "be29c62a-c88c-4230-b09e-e61e2d2fc977_ENSG00000137154.8"; exon_number "4"; exon_id "be29c62a-c88c-4230-b09e-e61e2d2fc977_ENSG00000137154.8.4";
chr9	/dev/stdin	start_codon	19379616	19379618	.	-	0	gene_id "be29c62a-c88c-4230-b09e-e61e2d2fc977_ENSG00000137154.8"; transcript_id "be29c62a-c88c-4230-b09e-e61e2d2fc977_ENSG00000137154.8"; exon_number "4"; exon_id "be29c62a-c88c-4230-b09e-e61e2d2fc977_ENSG00000137154.8.4";
chr9	/dev/stdin	stop_codon	19200334	19200336	.	-	0	gene_id "be29c62a-c88c-4230-b09e-e61e2d2fc977_ENSG00000137154.8"; transcript_id "be29c62a-c88c-4230-b09e-e61e2d2fc977_ENSG00000137154.8"; exon_number "1"; exon_id "be29c62a-c88c-4230-b09e-e61e2d2fc977_ENSG00000137154.8.1";
chr9	/dev/stdin	transcript	19200334	19380196	.	-	.	gene_id "b67b816c-c144-4555-832b-bbe405eb6b9c_ENSG00000137154.8"; transcript_id "b67b816c-c144-4555-832b-bbe405eb6b9c_ENSG00000137154.8";
chr9	/dev/stdin	exon	19200334	19200687	.	-	.	gene_id "b67b816c-c144-4555-832b-bbe405eb6b9c_ENSG00000137154.8"; transcript_id "b67b816c-c144-4555-832b-bbe405eb6b9c_ENSG00000137154.8"; exon_number "1"; exon_id "b67b816c-c144-4555-832b-bbe405eb6b9c_ENSG00000137154.8.1";
chr9	/dev/stdin	CDS	19200334	19200687	.	-	2	gene_id "b67b816c-c144-4555-832b-bbe405eb6b9c_ENSG00000137154.8"; transcript_id "b67b816c-c144-4555-832b-bbe405eb6b9c_ENSG00000137154.8"; exon_number "1"; exon_id "b67b816c-c144-4555-832b-bbe405eb6b9c_ENSG00000137154.8.1";
chr9	/dev/stdin	exon	19378706	19378916	.	-	.	gene_id "b67b816c-c144-4555-832b-bbe405eb6b9c_ENSG00000137154.8"; transcript_id "b67b816c-c144-4555-832b-bbe405eb6b9c_ENSG00000137154.8"; exon_number "2"; exon_id "b67b816c-c144-4555-832b-bbe405eb6b9c_ENSG00000137154.8.2";
chr9	/dev/stdin	CDS	19378706	19378916	.	-	0	gene_id "b67b816c-c144-4555-832b-bbe405eb6b9c_ENSG00000137154.8"; transcript_id "b67b816c-c144-4555-832b-bbe405eb6b9c_ENSG00000137154.8"; exon_number "2"; exon_id "b67b816c-c144-4555-832b-bbe405eb6b9c_ENSG00000137154.8.2";
chr9	/dev/stdin	exon	19379485	19379616	.	-	.	gene_id "b67b816c-c144-4555-832b-bbe405eb6b9c_ENSG00000137154.8"; transcript_id "b67b816c-c144-4555-832b-bbe405eb6b9c_ENSG00000137154.8"; exon_number "3"; exon_id "b67b816c-c144-4555-832b-bbe405eb6b9c_ENSG00000137154.8.3";
chr9	/dev/stdin	CDS	19379485	19379616	.	-	0	gene_id "b67b816c-c144-4555-832b-bbe405eb6b9c_ENSG00000137154.8"; transcript_id "b67b816c-c144-4555-832b-bbe405eb6b9c_ENSG00000137154.8"; exon_number "3"; exon_id "b67b816c-c144-4555-832b-bbe405eb6b9c_ENSG00000137154.8.3";
chr9	/dev/stdin	exon	19380188	19380196	.	-	.	gene_id "b67b816c-c144-4555-832b-bbe405eb6b9c_ENSG00000137154.8"; transcript_id "b67b816c-c144-4555-832b-bbe405eb6b9c_ENSG00000137154.8"; exon_number "4"; exon_id "b67b816c-c144-4555-832b-bbe405eb6b9c_ENSG00000137154.8.4";
chr9	/dev/stdin	CDS	19380188	19380196	.	-	0	gene_id "b67b816c-c144-4555-832b-bbe405eb6b9c_ENSG00000137154.8"; transcript_id "b67b816c-c144-4555-832b-bbe405eb6b9c_ENSG00000137154.8"; exon_number "4"; exon_id "b67b816c-c144-4555-832b-bbe405eb6b9c_ENSG00000137154.8.4";
chr9	/dev/stdin	start_codon	19380194	19380196	.	-	0	gene_id "b67b816c-c144-4555-832b-bbe405eb6b9c_ENSG00000137154.8"; transcript_id "b67b816c-c144-4555-832b-bbe405eb6b9c_ENSG00000137154.8"; exon_number "4"; exon_id "b67b816c-c144-4555-832b-bbe405eb6b9c_ENSG00000137154.8.4";
chr9	/dev/stdin	transcript	19375050	19378772	.	-	.	gene_id "807d33d4-d6dd-4671-8c5f-e657cf522c31_ENSG00000137154.8"; transcript_id "807d33d4-d6dd-4671-8c5f-e657cf522c31_ENSG00000137154.8";
chr9	/dev/stdin	exon	19375050	19376386	.	-	.	gene_id "807d33d4-d6dd-4671-8c5f-e657cf522c31_ENSG00000137154.8"; transcript_id "807d33d4-d6dd-4671-8c5f-e657cf522c31_ENSG00000137154.8"; exon_number "1"; exon_id "807d33d4-d6dd-4671-8c5f-e657cf522c31_ENSG00000137154.8.1";
chr9	/dev/stdin	CDS	19375050	19376386	.	-	0	gene_id "807d33d4-d6dd-4671-8c5f-e657cf522c31_ENSG00000137154.8"; transcript_id "807d33d4-d6dd-4671-8c5f-e657cf522c31_ENSG00000137154.8"; exon_number "1"; exon_id "807d33d4-d6dd-4671-8c5f-e657cf522c31_ENSG00000137154.8.1";
chr9	/dev/stdin	exon	19376492	19376649	.	-	.	gene_id "807d33d4-d6dd-4671-8c5f-e657cf522c31_ENSG00000137154.8"; transcript_id "807d33d4-d6dd-4671-8c5f-e657cf522c31_ENSG00000137154.8"; exon_number "2"; exon_id "807d33d4-d6dd-4671-8c5f-e657cf522c31_ENSG00000137154.8.2";
chr9	/dev/stdin	CDS	19376492	19376649	.	-	2	gene_id "807d33d4-d6dd-4671-8c5f-e657cf522c31_ENSG00000137154.8"; transcript_id "807d33d4-d6dd-4671-8c5f-e657cf522c31_ENSG00000137154.8"; exon_number "2"; exon_id "807d33d4-d6dd-4671-8c5f-e657cf522c31_ENSG00000137154.8.2";
chr9	/dev/stdin	exon	19378366	19378512	.	-	.	gene_id "807d33d4-d6dd-4671-8c5f-e657cf522c31_ENSG00000137154.8"; transcript_id "807d33d4-d6dd-4671-8c5f-e657cf522c31_ENSG00000137154.8"; exon_number "3"; exon_id "807d33d4-d6dd-4671-8c5f-e657cf522c31_ENSG00000137154.8.3";
chr9	/dev/stdin	CDS	19378366	19378512	.	-	2	gene_id "807d33d4-d6dd-4671-8c5f-e657cf522c31_ENSG00000137154.8"; transcript_id "807d33d4-d6dd-4671-8c5f-e657cf522c31_ENSG00000137154.8"; exon_number "3"; exon_id "807d33d4-d6dd-4671-8c5f-e657cf522c31_ENSG00000137154.8.3";
chr9	/dev/stdin	exon	19378706	19378772	.	-	.	gene_id "807d33d4-d6dd-4671-8c5f-e657cf522c31_ENSG00000137154.8"; transcript_id "807d33d4-d6dd-4671-8c5f-e657cf522c31_ENSG00000137154.8"; exon_number "4"; exon_id "807d33d4-d6dd-4671-8c5f-e657cf522c31_ENSG00000137154.8.4";
chr9	/dev/stdin	CDS	19378706	19378772	.	-	0	gene_id "807d33d4-d6dd-4671-8c5f-e657cf522c31_ENSG00000137154.8"; transcript_id "807d33d4-d6dd-4671-8c5f-e657cf522c31_ENSG00000137154.8"; exon_number "4"; exon_id "807d33d4-d6dd-4671-8c5f-e657cf522c31_ENSG00000137154.8.4";
chr9	/dev/stdin	start_codon	19378770	19378772	.	-	0	gene_id "807d33d4-d6dd-4671-8c5f-e657cf522c31_ENSG00000137154.8"; transcript_id "807d33d4-d6dd-4671-8c5f-e657cf522c31_ENSG00000137154.8"; exon_number "4"; exon_id "807d33d4-d6dd-4671-8c5f-e657cf522c31_ENSG00000137154.8.4";
chr9	/dev/stdin	transcript	19376254	19380196	.	-	.	gene_id "681911f8-9d0a-4cec-8856-593b731d9ee4_ENSG00000137154.8"; transcript_id "681911f8-9d0a-4cec-8856-593b731d9ee4_ENSG00000137154.8";
chr9	/dev/stdin	exon	19376254	19376386	.	-	.	gene_id "681911f8-9d0a-4cec-8856-593b731d9ee4_ENSG00000137154.8"; transcript_id "681911f8-9d0a-4cec-8856-593b731d9ee4_ENSG00000137154.8"; exon_number "1"; exon_id "681911f8-9d0a-4cec-8856-593b731d9ee4_ENSG00000137154.8.1";
chr9	/dev/stdin	CDS	19376254	19376386	.	-	0	gene_id "681911f8-9d0a-4cec-8856-593b731d9ee4_ENSG00000137154.8"; transcript_id "681911f8-9d0a-4cec-8856-593b731d9ee4_ENSG00000137154.8"; exon_number "1"; exon_id "681911f8-9d0a-4cec-8856-593b731d9ee4_ENSG00000137154.8.1";
chr9	/dev/stdin	exon	19376492	19376649	.	-	.	gene_id "681911f8-9d0a-4cec-8856-593b731d9ee4_ENSG00000137154.8"; transcript_id "681911f8-9d0a-4cec-8856-593b731d9ee4_ENSG00000137154.8"; exon_number "2"; exon_id "681911f8-9d0a-4cec-8856-593b731d9ee4_ENSG00000137154.8.2";
chr9	/dev/stdin	CDS	19376492	19376649	.	-	2	gene_id "681911f8-9d0a-4cec-8856-593b731d9ee4_ENSG00000137154.8"; transcript_id "681911f8-9d0a-4cec-8856-593b731d9ee4_ENSG00000137154.8"; exon_number "2"; exon_id "681911f8-9d0a-4cec-8856-593b731d9ee4_ENSG00000137154.8.2";
chr9	/dev/stdin	exon	19378366	19378509	.	-	.	gene_id "681911f8-9d0a-4cec-8856-593b731d9ee4_ENSG00000137154.8"; transcript_id "681911f8-9d0a-4cec-8856-593b731d9ee4_ENSG00000137154.8"; exon_number "3"; exon_id "681911f8-9d0a-4cec-8856-593b731d9ee4_ENSG00000137154.8.3";
chr9	/dev/stdin	CDS	19378366	19378509	.	-	2	gene_id "681911f8-9d0a-4cec-8856-593b731d9ee4_ENSG00000137154.8"; transcript_id "681911f8-9d0a-4cec-8856-593b731d9ee4_ENSG00000137154.8"; exon_number "3"; exon_id "681911f8-9d0a-4cec-8856-593b731d9ee4_ENSG00000137154.8.3";
chr9	/dev/stdin	exon	19378706	19378916	.	-	.	gene_id "681911f8-9d0a-4cec-8856-593b731d9ee4_ENSG00000137154.8"; transcript_id "681911f8-9d0a-4cec-8856-593b731d9ee4_ENSG00000137154.8"; exon_number "4"; exon_id "681911f8-9d0a-4cec-8856-593b731d9ee4_ENSG00000137154.8.4";
chr9	/dev/stdin	CDS	19378706	19378916	.	-	0	gene_id "681911f8-9d0a-4cec-8856-593b731d9ee4_ENSG00000137154.8"; transcript_id "681911f8-9d0a-4cec-8856-593b731d9ee4_ENSG00000137154.8"; exon_number "4"; exon_id "681911f8-9d0a-4cec-8856-593b731d9ee4_ENSG00000137154.8.4";
chr9	/dev/stdin	exon	19379485	19379616	.	-	.	gene_id "681911f8-9d0a-4cec-8856-593b731d9ee4_ENSG00000137154.8"; transcript_id "681911f8-9d0a-4cec-8856-593b731d9ee4_ENSG00000137154.8"; exon_number "5"; exon_id "681911f8-9d0a-4cec-8856-593b731d9ee4_ENSG00000137154.8.5";
chr9	/dev/stdin	CDS	19379485	19379616	.	-	0	gene_id "681911f8-9d0a-4cec-8856-593b731d9ee4_ENSG00000137154.8"; transcript_id "681911f8-9d0a-4cec-8856-593b731d9ee4_ENSG00000137154.8"; exon_number "5"; exon_id "681911f8-9d0a-4cec-8856-593b731d9ee4_ENSG00000137154.8.5";
chr9	/dev/stdin	exon	19380188	19380196	.	-	.	gene_id "681911f8-9d0a-4cec-8856-593b731d9ee4_ENSG00000137154.8"; transcript_id "681911f8-9d0a-4cec-8856-593b731d9ee4_ENSG00000137154.8"; exon_number "6"; exon_id "681911f8-9d0a-4cec-8856-593b731d9ee4_ENSG00000137154.8.6";
chr9	/dev/stdin	CDS	19380188	19380196	.	-	0	gene_id "681911f8-9d0a-4cec-8856-593b731d9ee4_ENSG00000137154.8"; transcript_id "681911f8-9d0a-4cec-8856-593b731d9ee4_ENSG00000137154.8"; exon_number "6"; exon_id "681911f8-9d0a-4cec-8856-593b731d9ee4_ENSG00000137154.8.6";
chr9	/dev/stdin	start_codon	19380194	19380196	.	-	0	gene_id "681911f8-9d0a-4cec-8856-593b731d9ee4_ENSG00000137154.8"; transcript_id "681911f8-9d0a-4cec-8856-593b731d9ee4_ENSG00000137154.8"; exon_number "6"; exon_id "681911f8-9d0a-4cec-8856-593b731d9ee4_ENSG00000137154.8.6";
chr9	/dev/stdin	transcript	19375995	19380196	.	-	.	gene_id "681911f8-9d0a-4cec-8856-593b731d9ee4-1_ENSG00000137154.8"; transcript_id "681911f8-9d0a-4cec-8856-593b731d9ee4-1_ENSG00000137154.8";
chr9	/dev/stdin	exon	19375995	19376386	.	-	.	gene_id "681911f8-9d0a-4cec-8856-593b731d9ee4-1_ENSG00000137154.8"; transcript_id "681911f8-9d0a-4cec-8856-593b731d9ee4-1_ENSG00000137154.8"; exon_number "1"; exon_id "681911f8-9d0a-4cec-8856-593b731d9ee4-1_ENSG00000137154.8.1";
chr9	/dev/stdin	CDS	19375995	19376386	.	-	0	gene_id "681911f8-9d0a-4cec-8856-593b731d9ee4-1_ENSG00000137154.8"; transcript_id "681911f8-9d0a-4cec-8856-593b731d9ee4-1_ENSG00000137154.8"; exon_number "1"; exon_id "681911f8-9d0a-4cec-8856-593b731d9ee4-1_ENSG00000137154.8.1";
chr9	/dev/stdin	exon	19376492	19376649	.	-	.	gene_id "681911f8-9d0a-4cec-8856-593b731d9ee4-1_ENSG00000137154.8"; transcript_id "681911f8-9d0a-4cec-8856-593b731d9ee4-1_ENSG00000137154.8"; exon_number "2"; exon_id "681911f8-9d0a-4cec-8856-593b731d9ee4-1_ENSG00000137154.8.2";
chr9	/dev/stdin	CDS	19376492	19376649	.	-	2	gene_id "681911f8-9d0a-4cec-8856-593b731d9ee4-1_ENSG00000137154.8"; transcript_id "681911f8-9d0a-4cec-8856-593b731d9ee4-1_ENSG00000137154.8"; exon_number "2"; exon_id "681911f8-9d0a-4cec-8856-593b731d9ee4-1_ENSG00000137154.8.2";
chr9	/dev/stdin	exon	19378366	19378509	.	-	.	gene_id "681911f8-9d0a-4cec-8856-593b731d9ee4-1_ENSG00000137154.8"; transcript_id "681911f8-9d0a-4cec-8856-593b731d9ee4-1_ENSG00000137154.8"; exon_number "3"; exon_id "681911f8-9d0a-4cec-8856-593b731d9ee4-1_ENSG00000137154.8.3";
chr9	/dev/stdin	CDS	19378366	19378509	.	-	2	gene_id "681911f8-9d0a-4cec-8856-593b731d9ee4-1_ENSG00000137154.8"; transcript_id "681911f8-9d0a-4cec-8856-593b731d9ee4-1_ENSG00000137154.8"; exon_number "3"; exon_id "681911f8-9d0a-4cec-8856-593b731d9ee4-1_ENSG00000137154.8.3";
chr9	/dev/stdin	exon	19378706	19378916	.	-	.	gene_id "681911f8-9d0a-4cec-8856-593b731d9ee4-1_ENSG00000137154.8"; transcript_id "681911f8-9d0a-4cec-8856-593b731d9ee4-1_ENSG00000137154.8"; exon_number "4"; exon_id "681911f8-9d0a-4cec-8856-593b731d9ee4-1_ENSG00000137154.8.4";
chr9	/dev/stdin	CDS	19378706	19378916	.	-	0	gene_id "681911f8-9d0a-4cec-8856-593b731d9ee4-1_ENSG00000137154.8"; transcript_id "681911f8-9d0a-4cec-8856-593b731d9ee4-1_ENSG00000137154.8"; exon_number "4"; exon_id "681911f8-9d0a-4cec-8856-593b731d9ee4-1_ENSG00000137154.8.4";
chr9	/dev/stdin	exon	19379485	19379616	.	-	.	gene_id "681911f8-9d0a-4cec-8856-593b731d9ee4-1_ENSG00000137154.8"; transcript_id "681911f8-9d0a-4cec-8856-593b731d9ee4-1_ENSG00000137154.8"; exon_number "5"; exon_id "681911f8-9d0a-4cec-8856-593b731d9ee4-1_ENSG00000137154.8.5";
chr9	/dev/stdin	CDS	19379485	19379616	.	-	0	gene_id "681911f8-9d0a-4cec-8856-593b731d9ee4-1_ENSG00000137154.8"; transcript_id "681911f8-9d0a-4cec-8856-593b731d9ee4-1_ENSG00000137154.8"; exon_number "5"; exon_id "681911f8-9d0a-4cec-8856-593b731d9ee4-1_ENSG00000137154.8.5";
chr9	/dev/stdin	exon	19380188	19380196	.	-	.	gene_id "681911f8-9d0a-4cec-8856-593b731d9ee4-1_ENSG00000137154.8"; transcript_id "681911f8-9d0a-4cec-8856-593b731d9ee4-1_ENSG00000137154.8"; exon_number "6"; exon_id "681911f8-9d0a-4cec-8856-593b731d9ee4-1_ENSG00000137154.8.6";
chr9	/dev/stdin	CDS	19380188	19380196	.	-	0	gene_id "681911f8-9d0a-4cec-8856-593b731d9ee4-1_ENSG00000137154.8"; transcript_id "681911f8-9d0a-4cec-8856-593b731d9ee4-1_ENSG00000137154.8"; exon_number "6"; exon_id "681911f8-9d0a-4cec-8856-593b731d9ee4-1_ENSG00000137154.8.6";
chr9	/dev/stdin	start_codon	19380194	19380196	.	-	0	gene_id "681911f8-9d0a-4cec-8856-593b731d9ee4-1_ENSG00000137154.8"; transcript_id "681911f8-9d0a-4cec-8856-593b731d9ee4-1_ENSG00000137154.8"; exon_number "6"; exon_id "681911f8-9d0a-4cec-8856-593b731d9ee4-1_ENSG00000137154.8.6";
chr9	/dev/stdin	transcript	19376254	19380196	.	-	.	gene_id "ENST00000380394.4_ENSG00000137154.8"; transcript_id "ENST00000380394.4_ENSG00000137154.8";
chr9	/dev/stdin	exon	19376254	19376386	.	-	.	gene_id "ENST00000380394.4_ENSG00000137154.8"; transcript_id "ENST00000380394.4_ENSG00000137154.8"; exon_number "1"; exon_id "ENST00000380394.4_ENSG00000137154.8.1";
chr9	/dev/stdin	CDS	19376254	19376386	.	-	0	gene_id "ENST00000380394.4_ENSG00000137154.8"; transcript_id "ENST00000380394.4_ENSG00000137154.8"; exon_number "1"; exon_id "ENST00000380394.4_ENSG00000137154.8.1";
chr9	/dev/stdin	exon	19376492	19376649	.	-	.	gene_id "ENST00000380394.4_ENSG00000137154.8"; transcript_id "ENST00000380394.4_ENSG00000137154.8"; exon_number "2"; exon_id "ENST00000380394.4_ENSG00000137154.8.2";
chr9	/dev/stdin	CDS	19376492	19376649	.	-	2	gene_id "ENST00000380394.4_ENSG00000137154.8"; transcript_id "ENST00000380394.4_ENSG00000137154.8"; exon_number "2"; exon_id "ENST00000380394.4_ENSG00000137154.8.2";
chr9	/dev/stdin	exon	19378366	19378512	.	-	.	gene_id "ENST00000380394.4_ENSG00000137154.8"; transcript_id "ENST00000380394.4_ENSG00000137154.8"; exon_number "3"; exon_id "ENST00000380394.4_ENSG00000137154.8.3";
chr9	/dev/stdin	CDS	19378366	19378512	.	-	2	gene_id "ENST00000380394.4_ENSG00000137154.8"; transcript_id "ENST00000380394.4_ENSG00000137154.8"; exon_number "3"; exon_id "ENST00000380394.4_ENSG00000137154.8.3";
chr9	/dev/stdin	exon	19378706	19378916	.	-	.	gene_id "ENST00000380394.4_ENSG00000137154.8"; transcript_id "ENST00000380394.4_ENSG00000137154.8"; exon_number "4"; exon_id "ENST00000380394.4_ENSG00000137154.8.4";
chr9	/dev/stdin	CDS	19378706	19378916	.	-	0	gene_id "ENST00000380394.4_ENSG00000137154.8"; transcript_id "ENST00000380394.4_ENSG00000137154.8"; exon_number "4"; exon_id "ENST00000380394.4_ENSG00000137154.8.4";
chr9	/dev/stdin	exon	19379485	19379616	.	-	.	gene_id "ENST00000380394.4_ENSG00000137154.8"; transcript_id "ENST00000380394.4_ENSG00000137154.8"; exon_number "5"; exon_id "ENST00000380394.4_ENSG00000137154.8.5";
chr9	/dev/stdin	CDS	19379485	19379616	.	-	0	gene_id "ENST00000380394.4_ENSG00000137154.8"; transcript_id "ENST00000380394.4_ENSG00000137154.8"; exon_number "5"; exon_id "ENST00000380394.4_ENSG00000137154.8.5";
chr9	/dev/stdin	exon	19380188	19380196	.	-	.	gene_id "ENST00000380394.4_ENSG00000137154.8"; transcript_id "ENST00000380394.4_ENSG00000137154.8"; exon_number "6"; exon_id "ENST00000380394.4_ENSG00000137154.8.6";
chr9	/dev/stdin	CDS	19380188	19380196	.	-	0	gene_id "ENST00000380394.4_ENSG00000137154.8"; transcript_id "ENST00000380394.4_ENSG00000137154.8"; exon_number "6"; exon_id "ENST00000380394.4_ENSG00000137154.8.6";
chr9	/dev/stdin	start_codon	19380194	19380196	.	-	0	gene_id "ENST00000380394.4_ENSG00000137154.8"; transcript_id "ENST00000380394.4_ENSG00000137154.8"; exon_number "6"; exon_id "ENST00000380394.4_ENSG00000137154.8.6";
chr9	/dev/stdin	transcript	19376254	19380196	.	-	.	gene_id "90f89df0-b2e9-46c0-81ad-588f7aaf0ae1_ENSG00000137154.8"; transcript_id "90f89df0-b2e9-46c0-81ad-588f7aaf0ae1_ENSG00000137154.8";
chr9	/dev/stdin	exon	19376254	19376386	.	-	.	gene_id "90f89df0-b2e9-46c0-81ad-588f7aaf0ae1_ENSG00000137154.8"; transcript_id "90f89df0-b2e9-46c0-81ad-588f7aaf0ae1_ENSG00000137154.8"; exon_number "1"; exon_id "90f89df0-b2e9-46c0-81ad-588f7aaf0ae1_ENSG00000137154.8.1";
chr9	/dev/stdin	CDS	19376254	19376386	.	-	2	gene_id "90f89df0-b2e9-46c0-81ad-588f7aaf0ae1_ENSG00000137154.8"; transcript_id "90f89df0-b2e9-46c0-81ad-588f7aaf0ae1_ENSG00000137154.8"; exon_number "1"; exon_id "90f89df0-b2e9-46c0-81ad-588f7aaf0ae1_ENSG00000137154.8.1";
chr9	/dev/stdin	exon	19376492	19376649	.	-	.	gene_id "90f89df0-b2e9-46c0-81ad-588f7aaf0ae1_ENSG00000137154.8"; transcript_id "90f89df0-b2e9-46c0-81ad-588f7aaf0ae1_ENSG00000137154.8"; exon_number "2"; exon_id "90f89df0-b2e9-46c0-81ad-588f7aaf0ae1_ENSG00000137154.8.2";
chr9	/dev/stdin	CDS	19376492	19376649	.	-	1	gene_id "90f89df0-b2e9-46c0-81ad-588f7aaf0ae1_ENSG00000137154.8"; transcript_id "90f89df0-b2e9-46c0-81ad-588f7aaf0ae1_ENSG00000137154.8"; exon_number "2"; exon_id "90f89df0-b2e9-46c0-81ad-588f7aaf0ae1_ENSG00000137154.8.2";
chr9	/dev/stdin	exon	19378366	19378504	.	-	.	gene_id "90f89df0-b2e9-46c0-81ad-588f7aaf0ae1_ENSG00000137154.8"; transcript_id "90f89df0-b2e9-46c0-81ad-588f7aaf0ae1_ENSG00000137154.8"; exon_number "3"; exon_id "90f89df0-b2e9-46c0-81ad-588f7aaf0ae1_ENSG00000137154.8.3";
chr9	/dev/stdin	CDS	19378366	19378504	.	-	2	gene_id "90f89df0-b2e9-46c0-81ad-588f7aaf0ae1_ENSG00000137154.8"; transcript_id "90f89df0-b2e9-46c0-81ad-588f7aaf0ae1_ENSG00000137154.8"; exon_number "3"; exon_id "90f89df0-b2e9-46c0-81ad-588f7aaf0ae1_ENSG00000137154.8.3";
chr9	/dev/stdin	exon	19378706	19378916	.	-	.	gene_id "90f89df0-b2e9-46c0-81ad-588f7aaf0ae1_ENSG00000137154.8"; transcript_id "90f89df0-b2e9-46c0-81ad-588f7aaf0ae1_ENSG00000137154.8"; exon_number "4"; exon_id "90f89df0-b2e9-46c0-81ad-588f7aaf0ae1_ENSG00000137154.8.4";
chr9	/dev/stdin	CDS	19378706	19378916	.	-	0	gene_id "90f89df0-b2e9-46c0-81ad-588f7aaf0ae1_ENSG00000137154.8"; transcript_id "90f89df0-b2e9-46c0-81ad-588f7aaf0ae1_ENSG00000137154.8"; exon_number "4"; exon_id "90f89df0-b2e9-46c0-81ad-588f7aaf0ae1_ENSG00000137154.8.4";
chr9	/dev/stdin	exon	19379485	19379616	.	-	.	gene_id "90f89df0-b2e9-46c0-81ad-588f7aaf0ae1_ENSG00000137154.8"; transcript_id "90f89df0-b2e9-46c0-81ad-588f7aaf0ae1_ENSG00000137154.8"; exon_number "5"; exon_id "90f89df0-b2e9-46c0-81ad-588f7aaf0ae1_ENSG00000137154.8.5";
chr9	/dev/stdin	CDS	19379485	19379616	.	-	0	gene_id "90f89df0-b2e9-46c0-81ad-588f7aaf0ae1_ENSG00000137154.8"; transcript_id "90f89df0-b2e9-46c0-81ad-588f7aaf0ae1_ENSG00000137154.8"; exon_number "5"; exon_id "90f89df0-b2e9-46c0-81ad-588f7aaf0ae1_ENSG00000137154.8.5";
chr9	/dev/stdin	exon	19380188	19380196	.	-	.	gene_id "90f89df0-b2e9-46c0-81ad-588f7aaf0ae1_ENSG00000137154.8"; transcript_id "90f89df0-b2e9-46c0-81ad-588f7aaf0ae1_ENSG00000137154.8"; exon_number "6"; exon_id "90f89df0-b2e9-46c0-81ad-588f7aaf0ae1_ENSG00000137154.8.6";
chr9	/dev/stdin	CDS	19380188	19380196	.	-	0	gene_id "90f89df0-b2e9-46c0-81ad-588f7aaf0ae1_ENSG00000137154.8"; transcript_id "90f89df0-b2e9-46c0-81ad-588f7aaf0ae1_ENSG00000137154.8"; exon_number "6"; exon_id "90f89df0-b2e9-46c0-81ad-588f7aaf0ae1_ENSG00000137154.8.6";
chr9	/dev/stdin	start_codon	19380194	19380196	.	-	0	gene_id "90f89df0-b2e9-46c0-81ad-588f7aaf0ae1_ENSG00000137154.8"; transcript_id "90f89df0-b2e9-46c0-81ad-588f7aaf0ae1_ENSG00000137154.8"; exon_number "6"; exon_id "90f89df0-b2e9-46c0-81ad-588f7aaf0ae1_ENSG00000137154.8.6";
chr9	/dev/stdin	transcript	19376254	19380196	.	-	.	gene_id "df22fc19-6709-4666-a2f9-ff2901429518_ENSG00000137154.8"; transcript_id "df22fc19-6709-4666-a2f9-ff2901429518_ENSG00000137154.8";
chr9	/dev/stdin	exon	19376254	19376386	.	-	.	gene_id "df22fc19-6709-4666-a2f9-ff2901429518_ENSG00000137154.8"; transcript_id "df22fc19-6709-4666-a2f9-ff2901429518_ENSG00000137154.8"; exon_number "1"; exon_id "df22fc19-6709-4666-a2f9-ff2901429518_ENSG00000137154.8.1";
chr9	/dev/stdin	CDS	19376257	19376386	.	-	1	gene_id "df22fc19-6709-4666-a2f9-ff2901429518_ENSG00000137154.8"; transcript_id "df22fc19-6709-4666-a2f9-ff2901429518_ENSG00000137154.8"; exon_number "1"; exon_id "df22fc19-6709-4666-a2f9-ff2901429518_ENSG00000137154.8.1";
chr9	/dev/stdin	exon	19376492	19376649	.	-	.	gene_id "df22fc19-6709-4666-a2f9-ff2901429518_ENSG00000137154.8"; transcript_id "df22fc19-6709-4666-a2f9-ff2901429518_ENSG00000137154.8"; exon_number "2"; exon_id "df22fc19-6709-4666-a2f9-ff2901429518_ENSG00000137154.8.2";
chr9	/dev/stdin	CDS	19376492	19376649	.	-	0	gene_id "df22fc19-6709-4666-a2f9-ff2901429518_ENSG00000137154.8"; transcript_id "df22fc19-6709-4666-a2f9-ff2901429518_ENSG00000137154.8"; exon_number "2"; exon_id "df22fc19-6709-4666-a2f9-ff2901429518_ENSG00000137154.8.2";
chr9	/dev/stdin	exon	19378366	19378509	.	-	.	gene_id "df22fc19-6709-4666-a2f9-ff2901429518_ENSG00000137154.8"; transcript_id "df22fc19-6709-4666-a2f9-ff2901429518_ENSG00000137154.8"; exon_number "3"; exon_id "df22fc19-6709-4666-a2f9-ff2901429518_ENSG00000137154.8.3";
chr9	/dev/stdin	CDS	19378366	19378509	.	-	0	gene_id "df22fc19-6709-4666-a2f9-ff2901429518_ENSG00000137154.8"; transcript_id "df22fc19-6709-4666-a2f9-ff2901429518_ENSG00000137154.8"; exon_number "3"; exon_id "df22fc19-6709-4666-a2f9-ff2901429518_ENSG00000137154.8.3";
chr9	/dev/stdin	exon	19378706	19378916	.	-	.	gene_id "df22fc19-6709-4666-a2f9-ff2901429518_ENSG00000137154.8"; transcript_id "df22fc19-6709-4666-a2f9-ff2901429518_ENSG00000137154.8"; exon_number "4"; exon_id "df22fc19-6709-4666-a2f9-ff2901429518_ENSG00000137154.8.4";
chr9	/dev/stdin	CDS	19378706	19378916	.	-	1	gene_id "df22fc19-6709-4666-a2f9-ff2901429518_ENSG00000137154.8"; transcript_id "df22fc19-6709-4666-a2f9-ff2901429518_ENSG00000137154.8"; exon_number "4"; exon_id "df22fc19-6709-4666-a2f9-ff2901429518_ENSG00000137154.8.4";
chr9	/dev/stdin	exon	19379485	19379597	.	-	.	gene_id "df22fc19-6709-4666-a2f9-ff2901429518_ENSG00000137154.8"; transcript_id "df22fc19-6709-4666-a2f9-ff2901429518_ENSG00000137154.8"; exon_number "5"; exon_id "df22fc19-6709-4666-a2f9-ff2901429518_ENSG00000137154.8.5";
chr9	/dev/stdin	CDS	19379485	19379597	.	-	0	gene_id "df22fc19-6709-4666-a2f9-ff2901429518_ENSG00000137154.8"; transcript_id "df22fc19-6709-4666-a2f9-ff2901429518_ENSG00000137154.8"; exon_number "5"; exon_id "df22fc19-6709-4666-a2f9-ff2901429518_ENSG00000137154.8.5";
chr9	/dev/stdin	exon	19380188	19380196	.	-	.	gene_id "df22fc19-6709-4666-a2f9-ff2901429518_ENSG00000137154.8"; transcript_id "df22fc19-6709-4666-a2f9-ff2901429518_ENSG00000137154.8"; exon_number "6"; exon_id "df22fc19-6709-4666-a2f9-ff2901429518_ENSG00000137154.8.6";
chr9	/dev/stdin	CDS	19380188	19380196	.	-	0	gene_id "df22fc19-6709-4666-a2f9-ff2901429518_ENSG00000137154.8"; transcript_id "df22fc19-6709-4666-a2f9-ff2901429518_ENSG00000137154.8"; exon_number "6"; exon_id "df22fc19-6709-4666-a2f9-ff2901429518_ENSG00000137154.8.6";
chr9	/dev/stdin	start_codon	19380194	19380196	.	-	0	gene_id "df22fc19-6709-4666-a2f9-ff2901429518_ENSG00000137154.8"; transcript_id "df22fc19-6709-4666-a2f9-ff2901429518_ENSG00000137154.8"; exon_number "6"; exon_id "df22fc19-6709-4666-a2f9-ff2901429518_ENSG00000137154.8.6";
chr9	/dev/stdin	stop_codon	19376254	19376256	.	-	0	gene_id "df22fc19-6709-4666-a2f9-ff2901429518_ENSG00000137154.8"; transcript_id "df22fc19-6709-4666-a2f9-ff2901429518_ENSG00000137154.8"; exon_number "1"; exon_id "df22fc19-6709-4666-a2f9-ff2901429518_ENSG00000137154.8.1";
chr9	/dev/stdin	transcript	19376254	19380196	.	-	.	gene_id "ENST00000315377.4_ENSG00000137154.8"; transcript_id "ENST00000315377.4_ENSG00000137154.8";
chr9	/dev/stdin	exon	19376254	19376386	.	-	.	gene_id "ENST00000315377.4_ENSG00000137154.8"; transcript_id "ENST00000315377.4_ENSG00000137154.8"; exon_number "1"; exon_id "ENST00000315377.4_ENSG00000137154.8.1";
chr9	/dev/stdin	CDS	19376254	19376386	.	-	0	gene_id "ENST00000315377.4_ENSG00000137154.8"; transcript_id "ENST00000315377.4_ENSG00000137154.8"; exon_number "1"; exon_id "ENST00000315377.4_ENSG00000137154.8.1";
chr9	/dev/stdin	exon	19376492	19376649	.	-	.	gene_id "ENST00000315377.4_ENSG00000137154.8"; transcript_id "ENST00000315377.4_ENSG00000137154.8"; exon_number "2"; exon_id "ENST00000315377.4_ENSG00000137154.8.2";
chr9	/dev/stdin	CDS	19376492	19376649	.	-	2	gene_id "ENST00000315377.4_ENSG00000137154.8"; transcript_id "ENST00000315377.4_ENSG00000137154.8"; exon_number "2"; exon_id "ENST00000315377.4_ENSG00000137154.8.2";
chr9	/dev/stdin	exon	19378366	19378512	.	-	.	gene_id "ENST00000315377.4_ENSG00000137154.8"; transcript_id "ENST00000315377.4_ENSG00000137154.8"; exon_number "3"; exon_id "ENST00000315377.4_ENSG00000137154.8.3";
chr9	/dev/stdin	CDS	19378366	19378512	.	-	2	gene_id "ENST00000315377.4_ENSG00000137154.8"; transcript_id "ENST00000315377.4_ENSG00000137154.8"; exon_number "3"; exon_id "ENST00000315377.4_ENSG00000137154.8.3";
chr9	/dev/stdin	exon	19378706	19378916	.	-	.	gene_id "ENST00000315377.4_ENSG00000137154.8"; transcript_id "ENST00000315377.4_ENSG00000137154.8"; exon_number "4"; exon_id "ENST00000315377.4_ENSG00000137154.8.4";
chr9	/dev/stdin	CDS	19378706	19378916	.	-	0	gene_id "ENST00000315377.4_ENSG00000137154.8"; transcript_id "ENST00000315377.4_ENSG00000137154.8"; exon_number "4"; exon_id "ENST00000315377.4_ENSG00000137154.8.4";
chr9	/dev/stdin	exon	19379485	19379616	.	-	.	gene_id "ENST00000315377.4_ENSG00000137154.8"; transcript_id "ENST00000315377.4_ENSG00000137154.8"; exon_number "5"; exon_id "ENST00000315377.4_ENSG00000137154.8.5";
chr9	/dev/stdin	CDS	19379485	19379616	.	-	0	gene_id "ENST00000315377.4_ENSG00000137154.8"; transcript_id "ENST00000315377.4_ENSG00000137154.8"; exon_number "5"; exon_id "ENST00000315377.4_ENSG00000137154.8.5";
chr9	/dev/stdin	exon	19380086	19380196	.	-	.	gene_id "ENST00000315377.4_ENSG00000137154.8"; transcript_id "ENST00000315377.4_ENSG00000137154.8"; exon_number "6"; exon_id "ENST00000315377.4_ENSG00000137154.8.6";
chr9	/dev/stdin	CDS	19380086	19380196	.	-	0	gene_id "ENST00000315377.4_ENSG00000137154.8"; transcript_id "ENST00000315377.4_ENSG00000137154.8"; exon_number "6"; exon_id "ENST00000315377.4_ENSG00000137154.8.6";
chr9	/dev/stdin	start_codon	19380194	19380196	.	-	0	gene_id "ENST00000315377.4_ENSG00000137154.8"; transcript_id "ENST00000315377.4_ENSG00000137154.8"; exon_number "6"; exon_id "ENST00000315377.4_ENSG00000137154.8.6";
chr9	/dev/stdin	transcript	19376254	19380196	.	-	.	gene_id "48e55e42-a081-4cb1-b769-27dc9b7570cd_ENSG00000137154.8"; transcript_id "48e55e42-a081-4cb1-b769-27dc9b7570cd_ENSG00000137154.8";
chr9	/dev/stdin	exon	19376254	19376386	.	-	.	gene_id "48e55e42-a081-4cb1-b769-27dc9b7570cd_ENSG00000137154.8"; transcript_id "48e55e42-a081-4cb1-b769-27dc9b7570cd_ENSG00000137154.8"; exon_number "1"; exon_id "48e55e42-a081-4cb1-b769-27dc9b7570cd_ENSG00000137154.8.1";
chr9	/dev/stdin	CDS	19376254	19376386	.	-	0	gene_id "48e55e42-a081-4cb1-b769-27dc9b7570cd_ENSG00000137154.8"; transcript_id "48e55e42-a081-4cb1-b769-27dc9b7570cd_ENSG00000137154.8"; exon_number "1"; exon_id "48e55e42-a081-4cb1-b769-27dc9b7570cd_ENSG00000137154.8.1";
chr9	/dev/stdin	exon	19376492	19376703	.	-	.	gene_id "48e55e42-a081-4cb1-b769-27dc9b7570cd_ENSG00000137154.8"; transcript_id "48e55e42-a081-4cb1-b769-27dc9b7570cd_ENSG00000137154.8"; exon_number "2"; exon_id "48e55e42-a081-4cb1-b769-27dc9b7570cd_ENSG00000137154.8.2";
chr9	/dev/stdin	CDS	19376492	19376703	.	-	2	gene_id "48e55e42-a081-4cb1-b769-27dc9b7570cd_ENSG00000137154.8"; transcript_id "48e55e42-a081-4cb1-b769-27dc9b7570cd_ENSG00000137154.8"; exon_number "2"; exon_id "48e55e42-a081-4cb1-b769-27dc9b7570cd_ENSG00000137154.8.2";
chr9	/dev/stdin	exon	19378366	19378512	.	-	.	gene_id "48e55e42-a081-4cb1-b769-27dc9b7570cd_ENSG00000137154.8"; transcript_id "48e55e42-a081-4cb1-b769-27dc9b7570cd_ENSG00000137154.8"; exon_number "3"; exon_id "48e55e42-a081-4cb1-b769-27dc9b7570cd_ENSG00000137154.8.3";
chr9	/dev/stdin	CDS	19378366	19378512	.	-	2	gene_id "48e55e42-a081-4cb1-b769-27dc9b7570cd_ENSG00000137154.8"; transcript_id "48e55e42-a081-4cb1-b769-27dc9b7570cd_ENSG00000137154.8"; exon_number "3"; exon_id "48e55e42-a081-4cb1-b769-27dc9b7570cd_ENSG00000137154.8.3";
chr9	/dev/stdin	exon	19378706	19378916	.	-	.	gene_id "48e55e42-a081-4cb1-b769-27dc9b7570cd_ENSG00000137154.8"; transcript_id "48e55e42-a081-4cb1-b769-27dc9b7570cd_ENSG00000137154.8"; exon_number "4"; exon_id "48e55e42-a081-4cb1-b769-27dc9b7570cd_ENSG00000137154.8.4";
chr9	/dev/stdin	CDS	19378706	19378916	.	-	0	gene_id "48e55e42-a081-4cb1-b769-27dc9b7570cd_ENSG00000137154.8"; transcript_id "48e55e42-a081-4cb1-b769-27dc9b7570cd_ENSG00000137154.8"; exon_number "4"; exon_id "48e55e42-a081-4cb1-b769-27dc9b7570cd_ENSG00000137154.8.4";
chr9	/dev/stdin	exon	19379485	19379616	.	-	.	gene_id "48e55e42-a081-4cb1-b769-27dc9b7570cd_ENSG00000137154.8"; transcript_id "48e55e42-a081-4cb1-b769-27dc9b7570cd_ENSG00000137154.8"; exon_number "5"; exon_id "48e55e42-a081-4cb1-b769-27dc9b7570cd_ENSG00000137154.8.5";
chr9	/dev/stdin	CDS	19379485	19379616	.	-	0	gene_id "48e55e42-a081-4cb1-b769-27dc9b7570cd_ENSG00000137154.8"; transcript_id "48e55e42-a081-4cb1-b769-27dc9b7570cd_ENSG00000137154.8"; exon_number "5"; exon_id "48e55e42-a081-4cb1-b769-27dc9b7570cd_ENSG00000137154.8.5";
chr9	/dev/stdin	exon	19380188	19380196	.	-	.	gene_id "48e55e42-a081-4cb1-b769-27dc9b7570cd_ENSG00000137154.8"; transcript_id "48e55e42-a081-4cb1-b769-27dc9b7570cd_ENSG00000137154.8"; exon_number "6"; exon_id "48e55e42-a081-4cb1-b769-27dc9b7570cd_ENSG00000137154.8.6";
chr9	/dev/stdin	CDS	19380188	19380196	.	-	0	gene_id "48e55e42-a081-4cb1-b769-27dc9b7570cd_ENSG00000137154.8"; transcript_id "48e55e42-a081-4cb1-b769-27dc9b7570cd_ENSG00000137154.8"; exon_number "6"; exon_id "48e55e42-a081-4cb1-b769-27dc9b7570cd_ENSG00000137154.8.6";
chr9	/dev/stdin	start_codon	19380194	19380196	.	-	0	gene_id "48e55e42-a081-4cb1-b769-27dc9b7570cd_ENSG00000137154.8"; transcript_id "48e55e42-a081-4cb1-b769-27dc9b7570cd_ENSG00000137154.8"; exon_number "6"; exon_id "48e55e42-a081-4cb1-b769-27dc9b7570cd_ENSG00000137154.8.6";
chr9	/dev/stdin	transcript	19376254	19380196	.	-	.	gene_id "e03d2095-fb2e-4955-a851-62983e872f84_ENSG00000137154.8"; transcript_id "e03d2095-fb2e-4955-a851-62983e872f84_ENSG00000137154.8";
chr9	/dev/stdin	exon	19376254	19376386	.	-	.	gene_id "e03d2095-fb2e-4955-a851-62983e872f84_ENSG00000137154.8"; transcript_id "e03d2095-fb2e-4955-a851-62983e872f84_ENSG00000137154.8"; exon_number "1"; exon_id "e03d2095-fb2e-4955-a851-62983e872f84_ENSG00000137154.8.1";
chr9	/dev/stdin	CDS	19376254	19376386	.	-	0	gene_id "e03d2095-fb2e-4955-a851-62983e872f84_ENSG00000137154.8"; transcript_id "e03d2095-fb2e-4955-a851-62983e872f84_ENSG00000137154.8"; exon_number "1"; exon_id "e03d2095-fb2e-4955-a851-62983e872f84_ENSG00000137154.8.1";
chr9	/dev/stdin	exon	19376492	19376649	.	-	.	gene_id "e03d2095-fb2e-4955-a851-62983e872f84_ENSG00000137154.8"; transcript_id "e03d2095-fb2e-4955-a851-62983e872f84_ENSG00000137154.8"; exon_number "2"; exon_id "e03d2095-fb2e-4955-a851-62983e872f84_ENSG00000137154.8.2";
chr9	/dev/stdin	CDS	19376492	19376649	.	-	2	gene_id "e03d2095-fb2e-4955-a851-62983e872f84_ENSG00000137154.8"; transcript_id "e03d2095-fb2e-4955-a851-62983e872f84_ENSG00000137154.8"; exon_number "2"; exon_id "e03d2095-fb2e-4955-a851-62983e872f84_ENSG00000137154.8.2";
chr9	/dev/stdin	exon	19378366	19378509	.	-	.	gene_id "e03d2095-fb2e-4955-a851-62983e872f84_ENSG00000137154.8"; transcript_id "e03d2095-fb2e-4955-a851-62983e872f84_ENSG00000137154.8"; exon_number "3"; exon_id "e03d2095-fb2e-4955-a851-62983e872f84_ENSG00000137154.8.3";
chr9	/dev/stdin	CDS	19378366	19378509	.	-	2	gene_id "e03d2095-fb2e-4955-a851-62983e872f84_ENSG00000137154.8"; transcript_id "e03d2095-fb2e-4955-a851-62983e872f84_ENSG00000137154.8"; exon_number "3"; exon_id "e03d2095-fb2e-4955-a851-62983e872f84_ENSG00000137154.8.3";
chr9	/dev/stdin	exon	19378706	19378916	.	-	.	gene_id "e03d2095-fb2e-4955-a851-62983e872f84_ENSG00000137154.8"; transcript_id "e03d2095-fb2e-4955-a851-62983e872f84_ENSG00000137154.8"; exon_number "4"; exon_id "e03d2095-fb2e-4955-a851-62983e872f84_ENSG00000137154.8.4";
chr9	/dev/stdin	CDS	19378706	19378916	.	-	0	gene_id "e03d2095-fb2e-4955-a851-62983e872f84_ENSG00000137154.8"; transcript_id "e03d2095-fb2e-4955-a851-62983e872f84_ENSG00000137154.8"; exon_number "4"; exon_id "e03d2095-fb2e-4955-a851-62983e872f84_ENSG00000137154.8.4";
chr9	/dev/stdin	exon	19379461	19379616	.	-	.	gene_id "e03d2095-fb2e-4955-a851-62983e872f84_ENSG00000137154.8"; transcript_id "e03d2095-fb2e-4955-a851-62983e872f84_ENSG00000137154.8"; exon_number "5"; exon_id "e03d2095-fb2e-4955-a851-62983e872f84_ENSG00000137154.8.5";
chr9	/dev/stdin	CDS	19379461	19379616	.	-	0	gene_id "e03d2095-fb2e-4955-a851-62983e872f84_ENSG00000137154.8"; transcript_id "e03d2095-fb2e-4955-a851-62983e872f84_ENSG00000137154.8"; exon_number "5"; exon_id "e03d2095-fb2e-4955-a851-62983e872f84_ENSG00000137154.8.5";
chr9	/dev/stdin	exon	19380188	19380196	.	-	.	gene_id "e03d2095-fb2e-4955-a851-62983e872f84_ENSG00000137154.8"; transcript_id "e03d2095-fb2e-4955-a851-62983e872f84_ENSG00000137154.8"; exon_number "6"; exon_id "e03d2095-fb2e-4955-a851-62983e872f84_ENSG00000137154.8.6";
chr9	/dev/stdin	CDS	19380188	19380196	.	-	0	gene_id "e03d2095-fb2e-4955-a851-62983e872f84_ENSG00000137154.8"; transcript_id "e03d2095-fb2e-4955-a851-62983e872f84_ENSG00000137154.8"; exon_number "6"; exon_id "e03d2095-fb2e-4955-a851-62983e872f84_ENSG00000137154.8.6";
chr9	/dev/stdin	start_codon	19380194	19380196	.	-	0	gene_id "e03d2095-fb2e-4955-a851-62983e872f84_ENSG00000137154.8"; transcript_id "e03d2095-fb2e-4955-a851-62983e872f84_ENSG00000137154.8"; exon_number "6"; exon_id "e03d2095-fb2e-4955-a851-62983e872f84_ENSG00000137154.8.6";
chr9	/dev/stdin	transcript	19376254	19379618	.	-	.	gene_id "f912d6c5-054e-4dd1-95a1-841a08419e05_ENSG00000137154.8"; transcript_id "f912d6c5-054e-4dd1-95a1-841a08419e05_ENSG00000137154.8";
chr9	/dev/stdin	exon	19376254	19376386	.	-	.	gene_id "f912d6c5-054e-4dd1-95a1-841a08419e05_ENSG00000137154.8"; transcript_id "f912d6c5-054e-4dd1-95a1-841a08419e05_ENSG00000137154.8"; exon_number "1"; exon_id "f912d6c5-054e-4dd1-95a1-841a08419e05_ENSG00000137154.8.1";
chr9	/dev/stdin	CDS	19376254	19376386	.	-	2	gene_id "f912d6c5-054e-4dd1-95a1-841a08419e05_ENSG00000137154.8"; transcript_id "f912d6c5-054e-4dd1-95a1-841a08419e05_ENSG00000137154.8"; exon_number "1"; exon_id "f912d6c5-054e-4dd1-95a1-841a08419e05_ENSG00000137154.8.1";
chr9	/dev/stdin	exon	19376492	19376649	.	-	.	gene_id "f912d6c5-054e-4dd1-95a1-841a08419e05_ENSG00000137154.8"; transcript_id "f912d6c5-054e-4dd1-95a1-841a08419e05_ENSG00000137154.8"; exon_number "2"; exon_id "f912d6c5-054e-4dd1-95a1-841a08419e05_ENSG00000137154.8.2";
chr9	/dev/stdin	CDS	19376492	19376649	.	-	1	gene_id "f912d6c5-054e-4dd1-95a1-841a08419e05_ENSG00000137154.8"; transcript_id "f912d6c5-054e-4dd1-95a1-841a08419e05_ENSG00000137154.8"; exon_number "2"; exon_id "f912d6c5-054e-4dd1-95a1-841a08419e05_ENSG00000137154.8.2";
chr9	/dev/stdin	exon	19378366	19378512	.	-	.	gene_id "f912d6c5-054e-4dd1-95a1-841a08419e05_ENSG00000137154.8"; transcript_id "f912d6c5-054e-4dd1-95a1-841a08419e05_ENSG00000137154.8"; exon_number "3"; exon_id "f912d6c5-054e-4dd1-95a1-841a08419e05_ENSG00000137154.8.3";
chr9	/dev/stdin	CDS	19378366	19378512	.	-	1	gene_id "f912d6c5-054e-4dd1-95a1-841a08419e05_ENSG00000137154.8"; transcript_id "f912d6c5-054e-4dd1-95a1-841a08419e05_ENSG00000137154.8"; exon_number "3"; exon_id "f912d6c5-054e-4dd1-95a1-841a08419e05_ENSG00000137154.8.3";
chr9	/dev/stdin	exon	19378706	19378762	.	-	.	gene_id "f912d6c5-054e-4dd1-95a1-841a08419e05_ENSG00000137154.8"; transcript_id "f912d6c5-054e-4dd1-95a1-841a08419e05_ENSG00000137154.8"; exon_number "4"; exon_id "f912d6c5-054e-4dd1-95a1-841a08419e05_ENSG00000137154.8.4";
chr9	/dev/stdin	CDS	19378706	19378762	.	-	1	gene_id "f912d6c5-054e-4dd1-95a1-841a08419e05_ENSG00000137154.8"; transcript_id "f912d6c5-054e-4dd1-95a1-841a08419e05_ENSG00000137154.8"; exon_number "4"; exon_id "f912d6c5-054e-4dd1-95a1-841a08419e05_ENSG00000137154.8.4";
chr9	/dev/stdin	exon	19378863	19378916	.	-	.	gene_id "f912d6c5-054e-4dd1-95a1-841a08419e05_ENSG00000137154.8"; transcript_id "f912d6c5-054e-4dd1-95a1-841a08419e05_ENSG00000137154.8"; exon_number "5"; exon_id "f912d6c5-054e-4dd1-95a1-841a08419e05_ENSG00000137154.8.5";
chr9	/dev/stdin	CDS	19378863	19378916	.	-	1	gene_id "f912d6c5-054e-4dd1-95a1-841a08419e05_ENSG00000137154.8"; transcript_id "f912d6c5-054e-4dd1-95a1-841a08419e05_ENSG00000137154.8"; exon_number "5"; exon_id "f912d6c5-054e-4dd1-95a1-841a08419e05_ENSG00000137154.8.5";
chr9	/dev/stdin	exon	19379485	19379618	.	-	.	gene_id "f912d6c5-054e-4dd1-95a1-841a08419e05_ENSG00000137154.8"; transcript_id "f912d6c5-054e-4dd1-95a1-841a08419e05_ENSG00000137154.8"; exon_number "6"; exon_id "f912d6c5-054e-4dd1-95a1-841a08419e05_ENSG00000137154.8.6";
chr9	/dev/stdin	CDS	19379485	19379618	.	-	0	gene_id "f912d6c5-054e-4dd1-95a1-841a08419e05_ENSG00000137154.8"; transcript_id "f912d6c5-054e-4dd1-95a1-841a08419e05_ENSG00000137154.8"; exon_number "6"; exon_id "f912d6c5-054e-4dd1-95a1-841a08419e05_ENSG00000137154.8.6";
chr9	/dev/stdin	start_codon	19379616	19379618	.	-	0	gene_id "f912d6c5-054e-4dd1-95a1-841a08419e05_ENSG00000137154.8"; transcript_id "f912d6c5-054e-4dd1-95a1-841a08419e05_ENSG00000137154.8"; exon_number "6"; exon_id "f912d6c5-054e-4dd1-95a1-841a08419e05_ENSG00000137154.8.6";
chr9	/dev/stdin	transcript	19376254	19380196	.	-	.	gene_id "280a9322-7aa5-43ad-b783-992ac35b3d54_ENSG00000137154.8"; transcript_id "280a9322-7aa5-43ad-b783-992ac35b3d54_ENSG00000137154.8";
chr9	/dev/stdin	exon	19376254	19376386	.	-	.	gene_id "280a9322-7aa5-43ad-b783-992ac35b3d54_ENSG00000137154.8"; transcript_id "280a9322-7aa5-43ad-b783-992ac35b3d54_ENSG00000137154.8"; exon_number "1"; exon_id "280a9322-7aa5-43ad-b783-992ac35b3d54_ENSG00000137154.8.1";
chr9	/dev/stdin	CDS	19376254	19376386	.	-	0	gene_id "280a9322-7aa5-43ad-b783-992ac35b3d54_ENSG00000137154.8"; transcript_id "280a9322-7aa5-43ad-b783-992ac35b3d54_ENSG00000137154.8"; exon_number "1"; exon_id "280a9322-7aa5-43ad-b783-992ac35b3d54_ENSG00000137154.8.1";
chr9	/dev/stdin	exon	19376492	19376649	.	-	.	gene_id "280a9322-7aa5-43ad-b783-992ac35b3d54_ENSG00000137154.8"; transcript_id "280a9322-7aa5-43ad-b783-992ac35b3d54_ENSG00000137154.8"; exon_number "2"; exon_id "280a9322-7aa5-43ad-b783-992ac35b3d54_ENSG00000137154.8.2";
chr9	/dev/stdin	CDS	19376492	19376649	.	-	2	gene_id "280a9322-7aa5-43ad-b783-992ac35b3d54_ENSG00000137154.8"; transcript_id "280a9322-7aa5-43ad-b783-992ac35b3d54_ENSG00000137154.8"; exon_number "2"; exon_id "280a9322-7aa5-43ad-b783-992ac35b3d54_ENSG00000137154.8.2";
chr9	/dev/stdin	exon	19378366	19378512	.	-	.	gene_id "280a9322-7aa5-43ad-b783-992ac35b3d54_ENSG00000137154.8"; transcript_id "280a9322-7aa5-43ad-b783-992ac35b3d54_ENSG00000137154.8"; exon_number "3"; exon_id "280a9322-7aa5-43ad-b783-992ac35b3d54_ENSG00000137154.8.3";
chr9	/dev/stdin	CDS	19378366	19378512	.	-	2	gene_id "280a9322-7aa5-43ad-b783-992ac35b3d54_ENSG00000137154.8"; transcript_id "280a9322-7aa5-43ad-b783-992ac35b3d54_ENSG00000137154.8"; exon_number "3"; exon_id "280a9322-7aa5-43ad-b783-992ac35b3d54_ENSG00000137154.8.3";
chr9	/dev/stdin	exon	19378706	19378916	.	-	.	gene_id "280a9322-7aa5-43ad-b783-992ac35b3d54_ENSG00000137154.8"; transcript_id "280a9322-7aa5-43ad-b783-992ac35b3d54_ENSG00000137154.8"; exon_number "4"; exon_id "280a9322-7aa5-43ad-b783-992ac35b3d54_ENSG00000137154.8.4";
chr9	/dev/stdin	CDS	19378706	19378916	.	-	0	gene_id "280a9322-7aa5-43ad-b783-992ac35b3d54_ENSG00000137154.8"; transcript_id "280a9322-7aa5-43ad-b783-992ac35b3d54_ENSG00000137154.8"; exon_number "4"; exon_id "280a9322-7aa5-43ad-b783-992ac35b3d54_ENSG00000137154.8.4";
chr9	/dev/stdin	exon	19379461	19379616	.	-	.	gene_id "280a9322-7aa5-43ad-b783-992ac35b3d54_ENSG00000137154.8"; transcript_id "280a9322-7aa5-43ad-b783-992ac35b3d54_ENSG00000137154.8"; exon_number "5"; exon_id "280a9322-7aa5-43ad-b783-992ac35b3d54_ENSG00000137154.8.5";
chr9	/dev/stdin	CDS	19379461	19379616	.	-	0	gene_id "280a9322-7aa5-43ad-b783-992ac35b3d54_ENSG00000137154.8"; transcript_id "280a9322-7aa5-43ad-b783-992ac35b3d54_ENSG00000137154.8"; exon_number "5"; exon_id "280a9322-7aa5-43ad-b783-992ac35b3d54_ENSG00000137154.8.5";
chr9	/dev/stdin	exon	19380188	19380196	.	-	.	gene_id "280a9322-7aa5-43ad-b783-992ac35b3d54_ENSG00000137154.8"; transcript_id "280a9322-7aa5-43ad-b783-992ac35b3d54_ENSG00000137154.8"; exon_number "6"; exon_id "280a9322-7aa5-43ad-b783-992ac35b3d54_ENSG00000137154.8.6";
chr9	/dev/stdin	CDS	19380188	19380196	.	-	0	gene_id "280a9322-7aa5-43ad-b783-992ac35b3d54_ENSG00000137154.8"; transcript_id "280a9322-7aa5-43ad-b783-992ac35b3d54_ENSG00000137154.8"; exon_number "6"; exon_id "280a9322-7aa5-43ad-b783-992ac35b3d54_ENSG00000137154.8.6";
chr9	/dev/stdin	start_codon	19380194	19380196	.	-	0	gene_id "280a9322-7aa5-43ad-b783-992ac35b3d54_ENSG00000137154.8"; transcript_id "280a9322-7aa5-43ad-b783-992ac35b3d54_ENSG00000137154.8"; exon_number "6"; exon_id "280a9322-7aa5-43ad-b783-992ac35b3d54_ENSG00000137154.8.6";
chr9	/dev/stdin	transcript	19376254	19380196	.	-	.	gene_id "1c28a1f8-e73e-45be-8aab-1763043bf3b3_ENSG00000137154.8"; transcript_id "1c28a1f8-e73e-45be-8aab-1763043bf3b3_ENSG00000137154.8";
chr9	/dev/stdin	exon	19376254	19376386	.	-	.	gene_id "1c28a1f8-e73e-45be-8aab-1763043bf3b3_ENSG00000137154.8"; transcript_id "1c28a1f8-e73e-45be-8aab-1763043bf3b3_ENSG00000137154.8"; exon_number "1"; exon_id "1c28a1f8-e73e-45be-8aab-1763043bf3b3_ENSG00000137154.8.1";
chr9	/dev/stdin	CDS	19376254	19376386	.	-	2	gene_id "1c28a1f8-e73e-45be-8aab-1763043bf3b3_ENSG00000137154.8"; transcript_id "1c28a1f8-e73e-45be-8aab-1763043bf3b3_ENSG00000137154.8"; exon_number "1"; exon_id "1c28a1f8-e73e-45be-8aab-1763043bf3b3_ENSG00000137154.8.1";
chr9	/dev/stdin	exon	19376492	19376587	.	-	.	gene_id "1c28a1f8-e73e-45be-8aab-1763043bf3b3_ENSG00000137154.8"; transcript_id "1c28a1f8-e73e-45be-8aab-1763043bf3b3_ENSG00000137154.8"; exon_number "2"; exon_id "1c28a1f8-e73e-45be-8aab-1763043bf3b3_ENSG00000137154.8.2";
chr9	/dev/stdin	CDS	19376492	19376587	.	-	2	gene_id "1c28a1f8-e73e-45be-8aab-1763043bf3b3_ENSG00000137154.8"; transcript_id "1c28a1f8-e73e-45be-8aab-1763043bf3b3_ENSG00000137154.8"; exon_number "2"; exon_id "1c28a1f8-e73e-45be-8aab-1763043bf3b3_ENSG00000137154.8.2";
chr9	/dev/stdin	exon	19378366	19378509	.	-	.	gene_id "1c28a1f8-e73e-45be-8aab-1763043bf3b3_ENSG00000137154.8"; transcript_id "1c28a1f8-e73e-45be-8aab-1763043bf3b3_ENSG00000137154.8"; exon_number "3"; exon_id "1c28a1f8-e73e-45be-8aab-1763043bf3b3_ENSG00000137154.8.3";
chr9	/dev/stdin	CDS	19378366	19378509	.	-	2	gene_id "1c28a1f8-e73e-45be-8aab-1763043bf3b3_ENSG00000137154.8"; transcript_id "1c28a1f8-e73e-45be-8aab-1763043bf3b3_ENSG00000137154.8"; exon_number "3"; exon_id "1c28a1f8-e73e-45be-8aab-1763043bf3b3_ENSG00000137154.8.3";
chr9	/dev/stdin	exon	19378706	19378916	.	-	.	gene_id "1c28a1f8-e73e-45be-8aab-1763043bf3b3_ENSG00000137154.8"; transcript_id "1c28a1f8-e73e-45be-8aab-1763043bf3b3_ENSG00000137154.8"; exon_number "4"; exon_id "1c28a1f8-e73e-45be-8aab-1763043bf3b3_ENSG00000137154.8.4";
chr9	/dev/stdin	CDS	19378706	19378916	.	-	0	gene_id "1c28a1f8-e73e-45be-8aab-1763043bf3b3_ENSG00000137154.8"; transcript_id "1c28a1f8-e73e-45be-8aab-1763043bf3b3_ENSG00000137154.8"; exon_number "4"; exon_id "1c28a1f8-e73e-45be-8aab-1763043bf3b3_ENSG00000137154.8.4";
chr9	/dev/stdin	exon	19379485	19379616	.	-	.	gene_id "1c28a1f8-e73e-45be-8aab-1763043bf3b3_ENSG00000137154.8"; transcript_id "1c28a1f8-e73e-45be-8aab-1763043bf3b3_ENSG00000137154.8"; exon_number "5"; exon_id "1c28a1f8-e73e-45be-8aab-1763043bf3b3_ENSG00000137154.8.5";
chr9	/dev/stdin	CDS	19379485	19379616	.	-	0	gene_id "1c28a1f8-e73e-45be-8aab-1763043bf3b3_ENSG00000137154.8"; transcript_id "1c28a1f8-e73e-45be-8aab-1763043bf3b3_ENSG00000137154.8"; exon_number "5"; exon_id "1c28a1f8-e73e-45be-8aab-1763043bf3b3_ENSG00000137154.8.5";
chr9	/dev/stdin	exon	19380188	19380196	.	-	.	gene_id "1c28a1f8-e73e-45be-8aab-1763043bf3b3_ENSG00000137154.8"; transcript_id "1c28a1f8-e73e-45be-8aab-1763043bf3b3_ENSG00000137154.8"; exon_number "6"; exon_id "1c28a1f8-e73e-45be-8aab-1763043bf3b3_ENSG00000137154.8.6";
chr9	/dev/stdin	CDS	19380188	19380196	.	-	0	gene_id "1c28a1f8-e73e-45be-8aab-1763043bf3b3_ENSG00000137154.8"; transcript_id "1c28a1f8-e73e-45be-8aab-1763043bf3b3_ENSG00000137154.8"; exon_number "6"; exon_id "1c28a1f8-e73e-45be-8aab-1763043bf3b3_ENSG00000137154.8.6";
chr9	/dev/stdin	start_codon	19380194	19380196	.	-	0	gene_id "1c28a1f8-e73e-45be-8aab-1763043bf3b3_ENSG00000137154.8"; transcript_id "1c28a1f8-e73e-45be-8aab-1763043bf3b3_ENSG00000137154.8"; exon_number "6"; exon_id "1c28a1f8-e73e-45be-8aab-1763043bf3b3_ENSG00000137154.8.6";
chr9	/dev/stdin	transcript	19376254	19379618	.	-	.	gene_id "1fdad0de-3a66-4b2c-9dd6-446e6e575615_ENSG00000137154.8"; transcript_id "1fdad0de-3a66-4b2c-9dd6-446e6e575615_ENSG00000137154.8";
chr9	/dev/stdin	exon	19376254	19376386	.	-	.	gene_id "1fdad0de-3a66-4b2c-9dd6-446e6e575615_ENSG00000137154.8"; transcript_id "1fdad0de-3a66-4b2c-9dd6-446e6e575615_ENSG00000137154.8"; exon_number "1"; exon_id "1fdad0de-3a66-4b2c-9dd6-446e6e575615_ENSG00000137154.8.1";
chr9	/dev/stdin	CDS	19376257	19376386	.	-	1	gene_id "1fdad0de-3a66-4b2c-9dd6-446e6e575615_ENSG00000137154.8"; transcript_id "1fdad0de-3a66-4b2c-9dd6-446e6e575615_ENSG00000137154.8"; exon_number "1"; exon_id "1fdad0de-3a66-4b2c-9dd6-446e6e575615_ENSG00000137154.8.1";
chr9	/dev/stdin	exon	19376492	19376649	.	-	.	gene_id "1fdad0de-3a66-4b2c-9dd6-446e6e575615_ENSG00000137154.8"; transcript_id "1fdad0de-3a66-4b2c-9dd6-446e6e575615_ENSG00000137154.8"; exon_number "2"; exon_id "1fdad0de-3a66-4b2c-9dd6-446e6e575615_ENSG00000137154.8.2";
chr9	/dev/stdin	CDS	19376492	19376649	.	-	0	gene_id "1fdad0de-3a66-4b2c-9dd6-446e6e575615_ENSG00000137154.8"; transcript_id "1fdad0de-3a66-4b2c-9dd6-446e6e575615_ENSG00000137154.8"; exon_number "2"; exon_id "1fdad0de-3a66-4b2c-9dd6-446e6e575615_ENSG00000137154.8.2";
chr9	/dev/stdin	exon	19378366	19378509	.	-	.	gene_id "1fdad0de-3a66-4b2c-9dd6-446e6e575615_ENSG00000137154.8"; transcript_id "1fdad0de-3a66-4b2c-9dd6-446e6e575615_ENSG00000137154.8"; exon_number "3"; exon_id "1fdad0de-3a66-4b2c-9dd6-446e6e575615_ENSG00000137154.8.3";
chr9	/dev/stdin	CDS	19378366	19378509	.	-	0	gene_id "1fdad0de-3a66-4b2c-9dd6-446e6e575615_ENSG00000137154.8"; transcript_id "1fdad0de-3a66-4b2c-9dd6-446e6e575615_ENSG00000137154.8"; exon_number "3"; exon_id "1fdad0de-3a66-4b2c-9dd6-446e6e575615_ENSG00000137154.8.3";
chr9	/dev/stdin	exon	19378706	19378862	.	-	.	gene_id "1fdad0de-3a66-4b2c-9dd6-446e6e575615_ENSG00000137154.8"; transcript_id "1fdad0de-3a66-4b2c-9dd6-446e6e575615_ENSG00000137154.8"; exon_number "4"; exon_id "1fdad0de-3a66-4b2c-9dd6-446e6e575615_ENSG00000137154.8.4";
chr9	/dev/stdin	CDS	19378706	19378862	.	-	1	gene_id "1fdad0de-3a66-4b2c-9dd6-446e6e575615_ENSG00000137154.8"; transcript_id "1fdad0de-3a66-4b2c-9dd6-446e6e575615_ENSG00000137154.8"; exon_number "4"; exon_id "1fdad0de-3a66-4b2c-9dd6-446e6e575615_ENSG00000137154.8.4";
chr9	/dev/stdin	exon	19379461	19379618	.	-	.	gene_id "1fdad0de-3a66-4b2c-9dd6-446e6e575615_ENSG00000137154.8"; transcript_id "1fdad0de-3a66-4b2c-9dd6-446e6e575615_ENSG00000137154.8"; exon_number "5"; exon_id "1fdad0de-3a66-4b2c-9dd6-446e6e575615_ENSG00000137154.8.5";
chr9	/dev/stdin	CDS	19379461	19379618	.	-	0	gene_id "1fdad0de-3a66-4b2c-9dd6-446e6e575615_ENSG00000137154.8"; transcript_id "1fdad0de-3a66-4b2c-9dd6-446e6e575615_ENSG00000137154.8"; exon_number "5"; exon_id "1fdad0de-3a66-4b2c-9dd6-446e6e575615_ENSG00000137154.8.5";
chr9	/dev/stdin	start_codon	19379616	19379618	.	-	0	gene_id "1fdad0de-3a66-4b2c-9dd6-446e6e575615_ENSG00000137154.8"; transcript_id "1fdad0de-3a66-4b2c-9dd6-446e6e575615_ENSG00000137154.8"; exon_number "5"; exon_id "1fdad0de-3a66-4b2c-9dd6-446e6e575615_ENSG00000137154.8.5";
chr9	/dev/stdin	stop_codon	19376254	19376256	.	-	0	gene_id "1fdad0de-3a66-4b2c-9dd6-446e6e575615_ENSG00000137154.8"; transcript_id "1fdad0de-3a66-4b2c-9dd6-446e6e575615_ENSG00000137154.8"; exon_number "1"; exon_id "1fdad0de-3a66-4b2c-9dd6-446e6e575615_ENSG00000137154.8.1";
chr9	/dev/stdin	transcript	19376254	19380196	.	-	.	gene_id "610a1275-5323-4d56-b41e-e9d132ccfecd_ENSG00000137154.8"; transcript_id "610a1275-5323-4d56-b41e-e9d132ccfecd_ENSG00000137154.8";
chr9	/dev/stdin	exon	19376254	19376386	.	-	.	gene_id "610a1275-5323-4d56-b41e-e9d132ccfecd_ENSG00000137154.8"; transcript_id "610a1275-5323-4d56-b41e-e9d132ccfecd_ENSG00000137154.8"; exon_number "1"; exon_id "610a1275-5323-4d56-b41e-e9d132ccfecd_ENSG00000137154.8.1";
chr9	/dev/stdin	CDS	19376257	19376386	.	-	1	gene_id "610a1275-5323-4d56-b41e-e9d132ccfecd_ENSG00000137154.8"; transcript_id "610a1275-5323-4d56-b41e-e9d132ccfecd_ENSG00000137154.8"; exon_number "1"; exon_id "610a1275-5323-4d56-b41e-e9d132ccfecd_ENSG00000137154.8.1";
chr9	/dev/stdin	exon	19376492	19376649	.	-	.	gene_id "610a1275-5323-4d56-b41e-e9d132ccfecd_ENSG00000137154.8"; transcript_id "610a1275-5323-4d56-b41e-e9d132ccfecd_ENSG00000137154.8"; exon_number "2"; exon_id "610a1275-5323-4d56-b41e-e9d132ccfecd_ENSG00000137154.8.2";
chr9	/dev/stdin	CDS	19376492	19376649	.	-	0	gene_id "610a1275-5323-4d56-b41e-e9d132ccfecd_ENSG00000137154.8"; transcript_id "610a1275-5323-4d56-b41e-e9d132ccfecd_ENSG00000137154.8"; exon_number "2"; exon_id "610a1275-5323-4d56-b41e-e9d132ccfecd_ENSG00000137154.8.2";
chr9	/dev/stdin	exon	19378366	19378512	.	-	.	gene_id "610a1275-5323-4d56-b41e-e9d132ccfecd_ENSG00000137154.8"; transcript_id "610a1275-5323-4d56-b41e-e9d132ccfecd_ENSG00000137154.8"; exon_number "3"; exon_id "610a1275-5323-4d56-b41e-e9d132ccfecd_ENSG00000137154.8.3";
chr9	/dev/stdin	CDS	19378366	19378512	.	-	0	gene_id "610a1275-5323-4d56-b41e-e9d132ccfecd_ENSG00000137154.8"; transcript_id "610a1275-5323-4d56-b41e-e9d132ccfecd_ENSG00000137154.8"; exon_number "3"; exon_id "610a1275-5323-4d56-b41e-e9d132ccfecd_ENSG00000137154.8.3";
chr9	/dev/stdin	exon	19378706	19378916	.	-	.	gene_id "610a1275-5323-4d56-b41e-e9d132ccfecd_ENSG00000137154.8"; transcript_id "610a1275-5323-4d56-b41e-e9d132ccfecd_ENSG00000137154.8"; exon_number "4"; exon_id "610a1275-5323-4d56-b41e-e9d132ccfecd_ENSG00000137154.8.4";
chr9	/dev/stdin	CDS	19378706	19378916	.	-	1	gene_id "610a1275-5323-4d56-b41e-e9d132ccfecd_ENSG00000137154.8"; transcript_id "610a1275-5323-4d56-b41e-e9d132ccfecd_ENSG00000137154.8"; exon_number "4"; exon_id "610a1275-5323-4d56-b41e-e9d132ccfecd_ENSG00000137154.8.4";
chr9	/dev/stdin	exon	19379485	19379597	.	-	.	gene_id "610a1275-5323-4d56-b41e-e9d132ccfecd_ENSG00000137154.8"; transcript_id "610a1275-5323-4d56-b41e-e9d132ccfecd_ENSG00000137154.8"; exon_number "5"; exon_id "610a1275-5323-4d56-b41e-e9d132ccfecd_ENSG00000137154.8.5";
chr9	/dev/stdin	CDS	19379485	19379597	.	-	0	gene_id "610a1275-5323-4d56-b41e-e9d132ccfecd_ENSG00000137154.8"; transcript_id "610a1275-5323-4d56-b41e-e9d132ccfecd_ENSG00000137154.8"; exon_number "5"; exon_id "610a1275-5323-4d56-b41e-e9d132ccfecd_ENSG00000137154.8.5";
chr9	/dev/stdin	exon	19380188	19380196	.	-	.	gene_id "610a1275-5323-4d56-b41e-e9d132ccfecd_ENSG00000137154.8"; transcript_id "610a1275-5323-4d56-b41e-e9d132ccfecd_ENSG00000137154.8"; exon_number "6"; exon_id "610a1275-5323-4d56-b41e-e9d132ccfecd_ENSG00000137154.8.6";
chr9	/dev/stdin	CDS	19380188	19380196	.	-	0	gene_id "610a1275-5323-4d56-b41e-e9d132ccfecd_ENSG00000137154.8"; transcript_id "610a1275-5323-4d56-b41e-e9d132ccfecd_ENSG00000137154.8"; exon_number "6"; exon_id "610a1275-5323-4d56-b41e-e9d132ccfecd_ENSG00000137154.8.6";
chr9	/dev/stdin	start_codon	19380194	19380196	.	-	0	gene_id "610a1275-5323-4d56-b41e-e9d132ccfecd_ENSG00000137154.8"; transcript_id "610a1275-5323-4d56-b41e-e9d132ccfecd_ENSG00000137154.8"; exon_number "6"; exon_id "610a1275-5323-4d56-b41e-e9d132ccfecd_ENSG00000137154.8.6";
chr9	/dev/stdin	stop_codon	19376254	19376256	.	-	0	gene_id "610a1275-5323-4d56-b41e-e9d132ccfecd_ENSG00000137154.8"; transcript_id "610a1275-5323-4d56-b41e-e9d132ccfecd_ENSG00000137154.8"; exon_number "1"; exon_id "610a1275-5323-4d56-b41e-e9d132ccfecd_ENSG00000137154.8.1";
chr9	/dev/stdin	transcript	19376254	19380196	.	-	.	gene_id "38657e72-a1a9-463e-af56-9f8fc3469d33_ENSG00000137154.8"; transcript_id "38657e72-a1a9-463e-af56-9f8fc3469d33_ENSG00000137154.8";
chr9	/dev/stdin	exon	19376254	19376386	.	-	.	gene_id "38657e72-a1a9-463e-af56-9f8fc3469d33_ENSG00000137154.8"; transcript_id "38657e72-a1a9-463e-af56-9f8fc3469d33_ENSG00000137154.8"; exon_number "1"; exon_id "38657e72-a1a9-463e-af56-9f8fc3469d33_ENSG00000137154.8.1";
chr9	/dev/stdin	CDS	19376254	19376386	.	-	0	gene_id "38657e72-a1a9-463e-af56-9f8fc3469d33_ENSG00000137154.8"; transcript_id "38657e72-a1a9-463e-af56-9f8fc3469d33_ENSG00000137154.8"; exon_number "1"; exon_id "38657e72-a1a9-463e-af56-9f8fc3469d33_ENSG00000137154.8.1";
chr9	/dev/stdin	exon	19376492	19376587	.	-	.	gene_id "38657e72-a1a9-463e-af56-9f8fc3469d33_ENSG00000137154.8"; transcript_id "38657e72-a1a9-463e-af56-9f8fc3469d33_ENSG00000137154.8"; exon_number "2"; exon_id "38657e72-a1a9-463e-af56-9f8fc3469d33_ENSG00000137154.8.2";
chr9	/dev/stdin	CDS	19376492	19376587	.	-	0	gene_id "38657e72-a1a9-463e-af56-9f8fc3469d33_ENSG00000137154.8"; transcript_id "38657e72-a1a9-463e-af56-9f8fc3469d33_ENSG00000137154.8"; exon_number "2"; exon_id "38657e72-a1a9-463e-af56-9f8fc3469d33_ENSG00000137154.8.2";
chr9	/dev/stdin	exon	19378391	19378512	.	-	.	gene_id "38657e72-a1a9-463e-af56-9f8fc3469d33_ENSG00000137154.8"; transcript_id "38657e72-a1a9-463e-af56-9f8fc3469d33_ENSG00000137154.8"; exon_number "3"; exon_id "38657e72-a1a9-463e-af56-9f8fc3469d33_ENSG00000137154.8.3";
chr9	/dev/stdin	CDS	19378391	19378512	.	-	2	gene_id "38657e72-a1a9-463e-af56-9f8fc3469d33_ENSG00000137154.8"; transcript_id "38657e72-a1a9-463e-af56-9f8fc3469d33_ENSG00000137154.8"; exon_number "3"; exon_id "38657e72-a1a9-463e-af56-9f8fc3469d33_ENSG00000137154.8.3";
chr9	/dev/stdin	exon	19378706	19378916	.	-	.	gene_id "38657e72-a1a9-463e-af56-9f8fc3469d33_ENSG00000137154.8"; transcript_id "38657e72-a1a9-463e-af56-9f8fc3469d33_ENSG00000137154.8"; exon_number "4"; exon_id "38657e72-a1a9-463e-af56-9f8fc3469d33_ENSG00000137154.8.4";
chr9	/dev/stdin	CDS	19378706	19378916	.	-	0	gene_id "38657e72-a1a9-463e-af56-9f8fc3469d33_ENSG00000137154.8"; transcript_id "38657e72-a1a9-463e-af56-9f8fc3469d33_ENSG00000137154.8"; exon_number "4"; exon_id "38657e72-a1a9-463e-af56-9f8fc3469d33_ENSG00000137154.8.4";
chr9	/dev/stdin	exon	19379485	19379616	.	-	.	gene_id "38657e72-a1a9-463e-af56-9f8fc3469d33_ENSG00000137154.8"; transcript_id "38657e72-a1a9-463e-af56-9f8fc3469d33_ENSG00000137154.8"; exon_number "5"; exon_id "38657e72-a1a9-463e-af56-9f8fc3469d33_ENSG00000137154.8.5";
chr9	/dev/stdin	CDS	19379485	19379616	.	-	0	gene_id "38657e72-a1a9-463e-af56-9f8fc3469d33_ENSG00000137154.8"; transcript_id "38657e72-a1a9-463e-af56-9f8fc3469d33_ENSG00000137154.8"; exon_number "5"; exon_id "38657e72-a1a9-463e-af56-9f8fc3469d33_ENSG00000137154.8.5";
chr9	/dev/stdin	exon	19380188	19380196	.	-	.	gene_id "38657e72-a1a9-463e-af56-9f8fc3469d33_ENSG00000137154.8"; transcript_id "38657e72-a1a9-463e-af56-9f8fc3469d33_ENSG00000137154.8"; exon_number "6"; exon_id "38657e72-a1a9-463e-af56-9f8fc3469d33_ENSG00000137154.8.6";
chr9	/dev/stdin	CDS	19380188	19380196	.	-	0	gene_id "38657e72-a1a9-463e-af56-9f8fc3469d33_ENSG00000137154.8"; transcript_id "38657e72-a1a9-463e-af56-9f8fc3469d33_ENSG00000137154.8"; exon_number "6"; exon_id "38657e72-a1a9-463e-af56-9f8fc3469d33_ENSG00000137154.8.6";
chr9	/dev/stdin	start_codon	19380194	19380196	.	-	0	gene_id "38657e72-a1a9-463e-af56-9f8fc3469d33_ENSG00000137154.8"; transcript_id "38657e72-a1a9-463e-af56-9f8fc3469d33_ENSG00000137154.8"; exon_number "6"; exon_id "38657e72-a1a9-463e-af56-9f8fc3469d33_ENSG00000137154.8.6";
chr9	/dev/stdin	transcript	19376254	19380196	.	-	.	gene_id "b4c90f97-0b36-4f70-8e48-916bcf14dd00_ENSG00000137154.8"; transcript_id "b4c90f97-0b36-4f70-8e48-916bcf14dd00_ENSG00000137154.8";
chr9	/dev/stdin	exon	19376254	19376386	.	-	.	gene_id "b4c90f97-0b36-4f70-8e48-916bcf14dd00_ENSG00000137154.8"; transcript_id "b4c90f97-0b36-4f70-8e48-916bcf14dd00_ENSG00000137154.8"; exon_number "1"; exon_id "b4c90f97-0b36-4f70-8e48-916bcf14dd00_ENSG00000137154.8.1";
chr9	/dev/stdin	CDS	19376254	19376386	.	-	2	gene_id "b4c90f97-0b36-4f70-8e48-916bcf14dd00_ENSG00000137154.8"; transcript_id "b4c90f97-0b36-4f70-8e48-916bcf14dd00_ENSG00000137154.8"; exon_number "1"; exon_id "b4c90f97-0b36-4f70-8e48-916bcf14dd00_ENSG00000137154.8.1";
chr9	/dev/stdin	exon	19376492	19376587	.	-	.	gene_id "b4c90f97-0b36-4f70-8e48-916bcf14dd00_ENSG00000137154.8"; transcript_id "b4c90f97-0b36-4f70-8e48-916bcf14dd00_ENSG00000137154.8"; exon_number "2"; exon_id "b4c90f97-0b36-4f70-8e48-916bcf14dd00_ENSG00000137154.8.2";
chr9	/dev/stdin	CDS	19376492	19376587	.	-	2	gene_id "b4c90f97-0b36-4f70-8e48-916bcf14dd00_ENSG00000137154.8"; transcript_id "b4c90f97-0b36-4f70-8e48-916bcf14dd00_ENSG00000137154.8"; exon_number "2"; exon_id "b4c90f97-0b36-4f70-8e48-916bcf14dd00_ENSG00000137154.8.2";
chr9	/dev/stdin	exon	19378366	19378512	.	-	.	gene_id "b4c90f97-0b36-4f70-8e48-916bcf14dd00_ENSG00000137154.8"; transcript_id "b4c90f97-0b36-4f70-8e48-916bcf14dd00_ENSG00000137154.8"; exon_number "3"; exon_id "b4c90f97-0b36-4f70-8e48-916bcf14dd00_ENSG00000137154.8.3";
chr9	/dev/stdin	CDS	19378366	19378512	.	-	2	gene_id "b4c90f97-0b36-4f70-8e48-916bcf14dd00_ENSG00000137154.8"; transcript_id "b4c90f97-0b36-4f70-8e48-916bcf14dd00_ENSG00000137154.8"; exon_number "3"; exon_id "b4c90f97-0b36-4f70-8e48-916bcf14dd00_ENSG00000137154.8.3";
chr9	/dev/stdin	exon	19378706	19378916	.	-	.	gene_id "b4c90f97-0b36-4f70-8e48-916bcf14dd00_ENSG00000137154.8"; transcript_id "b4c90f97-0b36-4f70-8e48-916bcf14dd00_ENSG00000137154.8"; exon_number "4"; exon_id "b4c90f97-0b36-4f70-8e48-916bcf14dd00_ENSG00000137154.8.4";
chr9	/dev/stdin	CDS	19378706	19378916	.	-	0	gene_id "b4c90f97-0b36-4f70-8e48-916bcf14dd00_ENSG00000137154.8"; transcript_id "b4c90f97-0b36-4f70-8e48-916bcf14dd00_ENSG00000137154.8"; exon_number "4"; exon_id "b4c90f97-0b36-4f70-8e48-916bcf14dd00_ENSG00000137154.8.4";
chr9	/dev/stdin	exon	19379485	19379616	.	-	.	gene_id "b4c90f97-0b36-4f70-8e48-916bcf14dd00_ENSG00000137154.8"; transcript_id "b4c90f97-0b36-4f70-8e48-916bcf14dd00_ENSG00000137154.8"; exon_number "5"; exon_id "b4c90f97-0b36-4f70-8e48-916bcf14dd00_ENSG00000137154.8.5";
chr9	/dev/stdin	CDS	19379485	19379616	.	-	0	gene_id "b4c90f97-0b36-4f70-8e48-916bcf14dd00_ENSG00000137154.8"; transcript_id "b4c90f97-0b36-4f70-8e48-916bcf14dd00_ENSG00000137154.8"; exon_number "5"; exon_id "b4c90f97-0b36-4f70-8e48-916bcf14dd00_ENSG00000137154.8.5";
chr9	/dev/stdin	exon	19380188	19380196	.	-	.	gene_id "b4c90f97-0b36-4f70-8e48-916bcf14dd00_ENSG00000137154.8"; transcript_id "b4c90f97-0b36-4f70-8e48-916bcf14dd00_ENSG00000137154.8"; exon_number "6"; exon_id "b4c90f97-0b36-4f70-8e48-916bcf14dd00_ENSG00000137154.8.6";
chr9	/dev/stdin	CDS	19380188	19380196	.	-	0	gene_id "b4c90f97-0b36-4f70-8e48-916bcf14dd00_ENSG00000137154.8"; transcript_id "b4c90f97-0b36-4f70-8e48-916bcf14dd00_ENSG00000137154.8"; exon_number "6"; exon_id "b4c90f97-0b36-4f70-8e48-916bcf14dd00_ENSG00000137154.8.6";
chr9	/dev/stdin	start_codon	19380194	19380196	.	-	0	gene_id "b4c90f97-0b36-4f70-8e48-916bcf14dd00_ENSG00000137154.8"; transcript_id "b4c90f97-0b36-4f70-8e48-916bcf14dd00_ENSG00000137154.8"; exon_number "6"; exon_id "b4c90f97-0b36-4f70-8e48-916bcf14dd00_ENSG00000137154.8.6";
chr9	/dev/stdin	transcript	19376254	19380196	.	-	.	gene_id "ee73192c-df86-4025-962d-2453bb571f59_ENSG00000137154.8"; transcript_id "ee73192c-df86-4025-962d-2453bb571f59_ENSG00000137154.8";
chr9	/dev/stdin	exon	19376254	19376386	.	-	.	gene_id "ee73192c-df86-4025-962d-2453bb571f59_ENSG00000137154.8"; transcript_id "ee73192c-df86-4025-962d-2453bb571f59_ENSG00000137154.8"; exon_number "1"; exon_id "ee73192c-df86-4025-962d-2453bb571f59_ENSG00000137154.8.1";
chr9	/dev/stdin	CDS	19376257	19376386	.	-	1	gene_id "ee73192c-df86-4025-962d-2453bb571f59_ENSG00000137154.8"; transcript_id "ee73192c-df86-4025-962d-2453bb571f59_ENSG00000137154.8"; exon_number "1"; exon_id "ee73192c-df86-4025-962d-2453bb571f59_ENSG00000137154.8.1";
chr9	/dev/stdin	exon	19376492	19376649	.	-	.	gene_id "ee73192c-df86-4025-962d-2453bb571f59_ENSG00000137154.8"; transcript_id "ee73192c-df86-4025-962d-2453bb571f59_ENSG00000137154.8"; exon_number "2"; exon_id "ee73192c-df86-4025-962d-2453bb571f59_ENSG00000137154.8.2";
chr9	/dev/stdin	CDS	19376492	19376649	.	-	0	gene_id "ee73192c-df86-4025-962d-2453bb571f59_ENSG00000137154.8"; transcript_id "ee73192c-df86-4025-962d-2453bb571f59_ENSG00000137154.8"; exon_number "2"; exon_id "ee73192c-df86-4025-962d-2453bb571f59_ENSG00000137154.8.2";
chr9	/dev/stdin	exon	19378391	19378512	.	-	.	gene_id "ee73192c-df86-4025-962d-2453bb571f59_ENSG00000137154.8"; transcript_id "ee73192c-df86-4025-962d-2453bb571f59_ENSG00000137154.8"; exon_number "3"; exon_id "ee73192c-df86-4025-962d-2453bb571f59_ENSG00000137154.8.3";
chr9	/dev/stdin	CDS	19378391	19378512	.	-	2	gene_id "ee73192c-df86-4025-962d-2453bb571f59_ENSG00000137154.8"; transcript_id "ee73192c-df86-4025-962d-2453bb571f59_ENSG00000137154.8"; exon_number "3"; exon_id "ee73192c-df86-4025-962d-2453bb571f59_ENSG00000137154.8.3";
chr9	/dev/stdin	exon	19378706	19378916	.	-	.	gene_id "ee73192c-df86-4025-962d-2453bb571f59_ENSG00000137154.8"; transcript_id "ee73192c-df86-4025-962d-2453bb571f59_ENSG00000137154.8"; exon_number "4"; exon_id "ee73192c-df86-4025-962d-2453bb571f59_ENSG00000137154.8.4";
chr9	/dev/stdin	CDS	19378706	19378916	.	-	0	gene_id "ee73192c-df86-4025-962d-2453bb571f59_ENSG00000137154.8"; transcript_id "ee73192c-df86-4025-962d-2453bb571f59_ENSG00000137154.8"; exon_number "4"; exon_id "ee73192c-df86-4025-962d-2453bb571f59_ENSG00000137154.8.4";
chr9	/dev/stdin	exon	19379485	19379616	.	-	.	gene_id "ee73192c-df86-4025-962d-2453bb571f59_ENSG00000137154.8"; transcript_id "ee73192c-df86-4025-962d-2453bb571f59_ENSG00000137154.8"; exon_number "5"; exon_id "ee73192c-df86-4025-962d-2453bb571f59_ENSG00000137154.8.5";
chr9	/dev/stdin	CDS	19379485	19379616	.	-	0	gene_id "ee73192c-df86-4025-962d-2453bb571f59_ENSG00000137154.8"; transcript_id "ee73192c-df86-4025-962d-2453bb571f59_ENSG00000137154.8"; exon_number "5"; exon_id "ee73192c-df86-4025-962d-2453bb571f59_ENSG00000137154.8.5";
chr9	/dev/stdin	exon	19380188	19380196	.	-	.	gene_id "ee73192c-df86-4025-962d-2453bb571f59_ENSG00000137154.8"; transcript_id "ee73192c-df86-4025-962d-2453bb571f59_ENSG00000137154.8"; exon_number "6"; exon_id "ee73192c-df86-4025-962d-2453bb571f59_ENSG00000137154.8.6";
chr9	/dev/stdin	CDS	19380188	19380196	.	-	0	gene_id "ee73192c-df86-4025-962d-2453bb571f59_ENSG00000137154.8"; transcript_id "ee73192c-df86-4025-962d-2453bb571f59_ENSG00000137154.8"; exon_number "6"; exon_id "ee73192c-df86-4025-962d-2453bb571f59_ENSG00000137154.8.6";
chr9	/dev/stdin	start_codon	19380194	19380196	.	-	0	gene_id "ee73192c-df86-4025-962d-2453bb571f59_ENSG00000137154.8"; transcript_id "ee73192c-df86-4025-962d-2453bb571f59_ENSG00000137154.8"; exon_number "6"; exon_id "ee73192c-df86-4025-962d-2453bb571f59_ENSG00000137154.8.6";
chr9	/dev/stdin	stop_codon	19376254	19376256	.	-	0	gene_id "ee73192c-df86-4025-962d-2453bb571f59_ENSG00000137154.8"; transcript_id "ee73192c-df86-4025-962d-2453bb571f59_ENSG00000137154.8"; exon_number "1"; exon_id "ee73192c-df86-4025-962d-2453bb571f59_ENSG00000137154.8.1";
chr9	/dev/stdin	transcript	19376254	19380196	.	-	.	gene_id "2f68b58e-e91b-4423-afef-576fdab809e6_ENSG00000137154.8"; transcript_id "2f68b58e-e91b-4423-afef-576fdab809e6_ENSG00000137154.8";
chr9	/dev/stdin	exon	19376254	19376386	.	-	.	gene_id "2f68b58e-e91b-4423-afef-576fdab809e6_ENSG00000137154.8"; transcript_id "2f68b58e-e91b-4423-afef-576fdab809e6_ENSG00000137154.8"; exon_number "1"; exon_id "2f68b58e-e91b-4423-afef-576fdab809e6_ENSG00000137154.8.1";
chr9	/dev/stdin	CDS	19376254	19376386	.	-	2	gene_id "2f68b58e-e91b-4423-afef-576fdab809e6_ENSG00000137154.8"; transcript_id "2f68b58e-e91b-4423-afef-576fdab809e6_ENSG00000137154.8"; exon_number "1"; exon_id "2f68b58e-e91b-4423-afef-576fdab809e6_ENSG00000137154.8.1";
chr9	/dev/stdin	exon	19376492	19376649	.	-	.	gene_id "2f68b58e-e91b-4423-afef-576fdab809e6_ENSG00000137154.8"; transcript_id "2f68b58e-e91b-4423-afef-576fdab809e6_ENSG00000137154.8"; exon_number "2"; exon_id "2f68b58e-e91b-4423-afef-576fdab809e6_ENSG00000137154.8.2";
chr9	/dev/stdin	CDS	19376492	19376649	.	-	1	gene_id "2f68b58e-e91b-4423-afef-576fdab809e6_ENSG00000137154.8"; transcript_id "2f68b58e-e91b-4423-afef-576fdab809e6_ENSG00000137154.8"; exon_number "2"; exon_id "2f68b58e-e91b-4423-afef-576fdab809e6_ENSG00000137154.8.2";
chr9	/dev/stdin	exon	19378366	19378504	.	-	.	gene_id "2f68b58e-e91b-4423-afef-576fdab809e6_ENSG00000137154.8"; transcript_id "2f68b58e-e91b-4423-afef-576fdab809e6_ENSG00000137154.8"; exon_number "3"; exon_id "2f68b58e-e91b-4423-afef-576fdab809e6_ENSG00000137154.8.3";
chr9	/dev/stdin	CDS	19378366	19378504	.	-	2	gene_id "2f68b58e-e91b-4423-afef-576fdab809e6_ENSG00000137154.8"; transcript_id "2f68b58e-e91b-4423-afef-576fdab809e6_ENSG00000137154.8"; exon_number "3"; exon_id "2f68b58e-e91b-4423-afef-576fdab809e6_ENSG00000137154.8.3";
chr9	/dev/stdin	exon	19378763	19378916	.	-	.	gene_id "2f68b58e-e91b-4423-afef-576fdab809e6_ENSG00000137154.8"; transcript_id "2f68b58e-e91b-4423-afef-576fdab809e6_ENSG00000137154.8"; exon_number "4"; exon_id "2f68b58e-e91b-4423-afef-576fdab809e6_ENSG00000137154.8.4";
chr9	/dev/stdin	CDS	19378763	19378916	.	-	0	gene_id "2f68b58e-e91b-4423-afef-576fdab809e6_ENSG00000137154.8"; transcript_id "2f68b58e-e91b-4423-afef-576fdab809e6_ENSG00000137154.8"; exon_number "4"; exon_id "2f68b58e-e91b-4423-afef-576fdab809e6_ENSG00000137154.8.4";
chr9	/dev/stdin	exon	19379485	19379616	.	-	.	gene_id "2f68b58e-e91b-4423-afef-576fdab809e6_ENSG00000137154.8"; transcript_id "2f68b58e-e91b-4423-afef-576fdab809e6_ENSG00000137154.8"; exon_number "5"; exon_id "2f68b58e-e91b-4423-afef-576fdab809e6_ENSG00000137154.8.5";
chr9	/dev/stdin	CDS	19379485	19379616	.	-	0	gene_id "2f68b58e-e91b-4423-afef-576fdab809e6_ENSG00000137154.8"; transcript_id "2f68b58e-e91b-4423-afef-576fdab809e6_ENSG00000137154.8"; exon_number "5"; exon_id "2f68b58e-e91b-4423-afef-576fdab809e6_ENSG00000137154.8.5";
chr9	/dev/stdin	exon	19380188	19380196	.	-	.	gene_id "2f68b58e-e91b-4423-afef-576fdab809e6_ENSG00000137154.8"; transcript_id "2f68b58e-e91b-4423-afef-576fdab809e6_ENSG00000137154.8"; exon_number "6"; exon_id "2f68b58e-e91b-4423-afef-576fdab809e6_ENSG00000137154.8.6";
chr9	/dev/stdin	CDS	19380188	19380196	.	-	0	gene_id "2f68b58e-e91b-4423-afef-576fdab809e6_ENSG00000137154.8"; transcript_id "2f68b58e-e91b-4423-afef-576fdab809e6_ENSG00000137154.8"; exon_number "6"; exon_id "2f68b58e-e91b-4423-afef-576fdab809e6_ENSG00000137154.8.6";
chr9	/dev/stdin	start_codon	19380194	19380196	.	-	0	gene_id "2f68b58e-e91b-4423-afef-576fdab809e6_ENSG00000137154.8"; transcript_id "2f68b58e-e91b-4423-afef-576fdab809e6_ENSG00000137154.8"; exon_number "6"; exon_id "2f68b58e-e91b-4423-afef-576fdab809e6_ENSG00000137154.8.6";
chr9	/dev/stdin	transcript	19376254	19380196	.	-	.	gene_id "905940b3-28d8-4581-b037-d60bc36677de_ENSG00000137154.8"; transcript_id "905940b3-28d8-4581-b037-d60bc36677de_ENSG00000137154.8";
chr9	/dev/stdin	exon	19376254	19376386	.	-	.	gene_id "905940b3-28d8-4581-b037-d60bc36677de_ENSG00000137154.8"; transcript_id "905940b3-28d8-4581-b037-d60bc36677de_ENSG00000137154.8"; exon_number "1"; exon_id "905940b3-28d8-4581-b037-d60bc36677de_ENSG00000137154.8.1";
chr9	/dev/stdin	CDS	19376257	19376386	.	-	1	gene_id "905940b3-28d8-4581-b037-d60bc36677de_ENSG00000137154.8"; transcript_id "905940b3-28d8-4581-b037-d60bc36677de_ENSG00000137154.8"; exon_number "1"; exon_id "905940b3-28d8-4581-b037-d60bc36677de_ENSG00000137154.8.1";
chr9	/dev/stdin	exon	19376554	19376649	.	-	.	gene_id "905940b3-28d8-4581-b037-d60bc36677de_ENSG00000137154.8"; transcript_id "905940b3-28d8-4581-b037-d60bc36677de_ENSG00000137154.8"; exon_number "2"; exon_id "905940b3-28d8-4581-b037-d60bc36677de_ENSG00000137154.8.2";
chr9	/dev/stdin	CDS	19376554	19376649	.	-	1	gene_id "905940b3-28d8-4581-b037-d60bc36677de_ENSG00000137154.8"; transcript_id "905940b3-28d8-4581-b037-d60bc36677de_ENSG00000137154.8"; exon_number "2"; exon_id "905940b3-28d8-4581-b037-d60bc36677de_ENSG00000137154.8.2";
chr9	/dev/stdin	exon	19378366	19378504	.	-	.	gene_id "905940b3-28d8-4581-b037-d60bc36677de_ENSG00000137154.8"; transcript_id "905940b3-28d8-4581-b037-d60bc36677de_ENSG00000137154.8"; exon_number "3"; exon_id "905940b3-28d8-4581-b037-d60bc36677de_ENSG00000137154.8.3";
chr9	/dev/stdin	CDS	19378366	19378504	.	-	2	gene_id "905940b3-28d8-4581-b037-d60bc36677de_ENSG00000137154.8"; transcript_id "905940b3-28d8-4581-b037-d60bc36677de_ENSG00000137154.8"; exon_number "3"; exon_id "905940b3-28d8-4581-b037-d60bc36677de_ENSG00000137154.8.3";
chr9	/dev/stdin	exon	19378706	19378916	.	-	.	gene_id "905940b3-28d8-4581-b037-d60bc36677de_ENSG00000137154.8"; transcript_id "905940b3-28d8-4581-b037-d60bc36677de_ENSG00000137154.8"; exon_number "4"; exon_id "905940b3-28d8-4581-b037-d60bc36677de_ENSG00000137154.8.4";
chr9	/dev/stdin	CDS	19378706	19378916	.	-	0	gene_id "905940b3-28d8-4581-b037-d60bc36677de_ENSG00000137154.8"; transcript_id "905940b3-28d8-4581-b037-d60bc36677de_ENSG00000137154.8"; exon_number "4"; exon_id "905940b3-28d8-4581-b037-d60bc36677de_ENSG00000137154.8.4";
chr9	/dev/stdin	exon	19379485	19379616	.	-	.	gene_id "905940b3-28d8-4581-b037-d60bc36677de_ENSG00000137154.8"; transcript_id "905940b3-28d8-4581-b037-d60bc36677de_ENSG00000137154.8"; exon_number "5"; exon_id "905940b3-28d8-4581-b037-d60bc36677de_ENSG00000137154.8.5";
chr9	/dev/stdin	CDS	19379485	19379616	.	-	0	gene_id "905940b3-28d8-4581-b037-d60bc36677de_ENSG00000137154.8"; transcript_id "905940b3-28d8-4581-b037-d60bc36677de_ENSG00000137154.8"; exon_number "5"; exon_id "905940b3-28d8-4581-b037-d60bc36677de_ENSG00000137154.8.5";
chr9	/dev/stdin	exon	19380188	19380196	.	-	.	gene_id "905940b3-28d8-4581-b037-d60bc36677de_ENSG00000137154.8"; transcript_id "905940b3-28d8-4581-b037-d60bc36677de_ENSG00000137154.8"; exon_number "6"; exon_id "905940b3-28d8-4581-b037-d60bc36677de_ENSG00000137154.8.6";
chr9	/dev/stdin	CDS	19380188	19380196	.	-	0	gene_id "905940b3-28d8-4581-b037-d60bc36677de_ENSG00000137154.8"; transcript_id "905940b3-28d8-4581-b037-d60bc36677de_ENSG00000137154.8"; exon_number "6"; exon_id "905940b3-28d8-4581-b037-d60bc36677de_ENSG00000137154.8.6";
chr9	/dev/stdin	start_codon	19380194	19380196	.	-	0	gene_id "905940b3-28d8-4581-b037-d60bc36677de_ENSG00000137154.8"; transcript_id "905940b3-28d8-4581-b037-d60bc36677de_ENSG00000137154.8"; exon_number "6"; exon_id "905940b3-28d8-4581-b037-d60bc36677de_ENSG00000137154.8.6";
chr9	/dev/stdin	stop_codon	19376254	19376256	.	-	0	gene_id "905940b3-28d8-4581-b037-d60bc36677de_ENSG00000137154.8"; transcript_id "905940b3-28d8-4581-b037-d60bc36677de_ENSG00000137154.8"; exon_number "1"; exon_id "905940b3-28d8-4581-b037-d60bc36677de_ENSG00000137154.8.1";
chr9	/dev/stdin	transcript	19376254	19380196	.	-	.	gene_id "bc2fa73d-587e-421e-b5b5-e0cc147d8e58_ENSG00000137154.8"; transcript_id "bc2fa73d-587e-421e-b5b5-e0cc147d8e58_ENSG00000137154.8";
chr9	/dev/stdin	exon	19376254	19376386	.	-	.	gene_id "bc2fa73d-587e-421e-b5b5-e0cc147d8e58_ENSG00000137154.8"; transcript_id "bc2fa73d-587e-421e-b5b5-e0cc147d8e58_ENSG00000137154.8"; exon_number "1"; exon_id "bc2fa73d-587e-421e-b5b5-e0cc147d8e58_ENSG00000137154.8.1";
chr9	/dev/stdin	CDS	19376257	19376386	.	-	1	gene_id "bc2fa73d-587e-421e-b5b5-e0cc147d8e58_ENSG00000137154.8"; transcript_id "bc2fa73d-587e-421e-b5b5-e0cc147d8e58_ENSG00000137154.8"; exon_number "1"; exon_id "bc2fa73d-587e-421e-b5b5-e0cc147d8e58_ENSG00000137154.8.1";
chr9	/dev/stdin	exon	19376492	19376649	.	-	.	gene_id "bc2fa73d-587e-421e-b5b5-e0cc147d8e58_ENSG00000137154.8"; transcript_id "bc2fa73d-587e-421e-b5b5-e0cc147d8e58_ENSG00000137154.8"; exon_number "2"; exon_id "bc2fa73d-587e-421e-b5b5-e0cc147d8e58_ENSG00000137154.8.2";
chr9	/dev/stdin	CDS	19376492	19376649	.	-	0	gene_id "bc2fa73d-587e-421e-b5b5-e0cc147d8e58_ENSG00000137154.8"; transcript_id "bc2fa73d-587e-421e-b5b5-e0cc147d8e58_ENSG00000137154.8"; exon_number "2"; exon_id "bc2fa73d-587e-421e-b5b5-e0cc147d8e58_ENSG00000137154.8.2";
chr9	/dev/stdin	exon	19378391	19378509	.	-	.	gene_id "bc2fa73d-587e-421e-b5b5-e0cc147d8e58_ENSG00000137154.8"; transcript_id "bc2fa73d-587e-421e-b5b5-e0cc147d8e58_ENSG00000137154.8"; exon_number "3"; exon_id "bc2fa73d-587e-421e-b5b5-e0cc147d8e58_ENSG00000137154.8.3";
chr9	/dev/stdin	CDS	19378391	19378509	.	-	2	gene_id "bc2fa73d-587e-421e-b5b5-e0cc147d8e58_ENSG00000137154.8"; transcript_id "bc2fa73d-587e-421e-b5b5-e0cc147d8e58_ENSG00000137154.8"; exon_number "3"; exon_id "bc2fa73d-587e-421e-b5b5-e0cc147d8e58_ENSG00000137154.8.3";
chr9	/dev/stdin	exon	19378706	19378916	.	-	.	gene_id "bc2fa73d-587e-421e-b5b5-e0cc147d8e58_ENSG00000137154.8"; transcript_id "bc2fa73d-587e-421e-b5b5-e0cc147d8e58_ENSG00000137154.8"; exon_number "4"; exon_id "bc2fa73d-587e-421e-b5b5-e0cc147d8e58_ENSG00000137154.8.4";
chr9	/dev/stdin	CDS	19378706	19378916	.	-	0	gene_id "bc2fa73d-587e-421e-b5b5-e0cc147d8e58_ENSG00000137154.8"; transcript_id "bc2fa73d-587e-421e-b5b5-e0cc147d8e58_ENSG00000137154.8"; exon_number "4"; exon_id "bc2fa73d-587e-421e-b5b5-e0cc147d8e58_ENSG00000137154.8.4";
chr9	/dev/stdin	exon	19379485	19379616	.	-	.	gene_id "bc2fa73d-587e-421e-b5b5-e0cc147d8e58_ENSG00000137154.8"; transcript_id "bc2fa73d-587e-421e-b5b5-e0cc147d8e58_ENSG00000137154.8"; exon_number "5"; exon_id "bc2fa73d-587e-421e-b5b5-e0cc147d8e58_ENSG00000137154.8.5";
chr9	/dev/stdin	CDS	19379485	19379616	.	-	0	gene_id "bc2fa73d-587e-421e-b5b5-e0cc147d8e58_ENSG00000137154.8"; transcript_id "bc2fa73d-587e-421e-b5b5-e0cc147d8e58_ENSG00000137154.8"; exon_number "5"; exon_id "bc2fa73d-587e-421e-b5b5-e0cc147d8e58_ENSG00000137154.8.5";
chr9	/dev/stdin	exon	19380188	19380196	.	-	.	gene_id "bc2fa73d-587e-421e-b5b5-e0cc147d8e58_ENSG00000137154.8"; transcript_id "bc2fa73d-587e-421e-b5b5-e0cc147d8e58_ENSG00000137154.8"; exon_number "6"; exon_id "bc2fa73d-587e-421e-b5b5-e0cc147d8e58_ENSG00000137154.8.6";
chr9	/dev/stdin	CDS	19380188	19380196	.	-	0	gene_id "bc2fa73d-587e-421e-b5b5-e0cc147d8e58_ENSG00000137154.8"; transcript_id "bc2fa73d-587e-421e-b5b5-e0cc147d8e58_ENSG00000137154.8"; exon_number "6"; exon_id "bc2fa73d-587e-421e-b5b5-e0cc147d8e58_ENSG00000137154.8.6";
chr9	/dev/stdin	start_codon	19380194	19380196	.	-	0	gene_id "bc2fa73d-587e-421e-b5b5-e0cc147d8e58_ENSG00000137154.8"; transcript_id "bc2fa73d-587e-421e-b5b5-e0cc147d8e58_ENSG00000137154.8"; exon_number "6"; exon_id "bc2fa73d-587e-421e-b5b5-e0cc147d8e58_ENSG00000137154.8.6";
chr9	/dev/stdin	stop_codon	19376254	19376256	.	-	0	gene_id "bc2fa73d-587e-421e-b5b5-e0cc147d8e58_ENSG00000137154.8"; transcript_id "bc2fa73d-587e-421e-b5b5-e0cc147d8e58_ENSG00000137154.8"; exon_number "1"; exon_id "bc2fa73d-587e-421e-b5b5-e0cc147d8e58_ENSG00000137154.8.1";
chr9	/dev/stdin	transcript	19376254	19380196	.	-	.	gene_id "4f5769b0-0357-4d28-bad0-12d4462008d8_ENSG00000137154.8"; transcript_id "4f5769b0-0357-4d28-bad0-12d4462008d8_ENSG00000137154.8";
chr9	/dev/stdin	exon	19376254	19376386	.	-	.	gene_id "4f5769b0-0357-4d28-bad0-12d4462008d8_ENSG00000137154.8"; transcript_id "4f5769b0-0357-4d28-bad0-12d4462008d8_ENSG00000137154.8"; exon_number "1"; exon_id "4f5769b0-0357-4d28-bad0-12d4462008d8_ENSG00000137154.8.1";
chr9	/dev/stdin	CDS	19376254	19376386	.	-	0	gene_id "4f5769b0-0357-4d28-bad0-12d4462008d8_ENSG00000137154.8"; transcript_id "4f5769b0-0357-4d28-bad0-12d4462008d8_ENSG00000137154.8"; exon_number "1"; exon_id "4f5769b0-0357-4d28-bad0-12d4462008d8_ENSG00000137154.8.1";
chr9	/dev/stdin	exon	19376492	19376703	.	-	.	gene_id "4f5769b0-0357-4d28-bad0-12d4462008d8_ENSG00000137154.8"; transcript_id "4f5769b0-0357-4d28-bad0-12d4462008d8_ENSG00000137154.8"; exon_number "2"; exon_id "4f5769b0-0357-4d28-bad0-12d4462008d8_ENSG00000137154.8.2";
chr9	/dev/stdin	CDS	19376492	19376703	.	-	2	gene_id "4f5769b0-0357-4d28-bad0-12d4462008d8_ENSG00000137154.8"; transcript_id "4f5769b0-0357-4d28-bad0-12d4462008d8_ENSG00000137154.8"; exon_number "2"; exon_id "4f5769b0-0357-4d28-bad0-12d4462008d8_ENSG00000137154.8.2";
chr9	/dev/stdin	exon	19378706	19378916	.	-	.	gene_id "4f5769b0-0357-4d28-bad0-12d4462008d8_ENSG00000137154.8"; transcript_id "4f5769b0-0357-4d28-bad0-12d4462008d8_ENSG00000137154.8"; exon_number "3"; exon_id "4f5769b0-0357-4d28-bad0-12d4462008d8_ENSG00000137154.8.3";
chr9	/dev/stdin	CDS	19378706	19378916	.	-	0	gene_id "4f5769b0-0357-4d28-bad0-12d4462008d8_ENSG00000137154.8"; transcript_id "4f5769b0-0357-4d28-bad0-12d4462008d8_ENSG00000137154.8"; exon_number "3"; exon_id "4f5769b0-0357-4d28-bad0-12d4462008d8_ENSG00000137154.8.3";
chr9	/dev/stdin	exon	19379485	19379616	.	-	.	gene_id "4f5769b0-0357-4d28-bad0-12d4462008d8_ENSG00000137154.8"; transcript_id "4f5769b0-0357-4d28-bad0-12d4462008d8_ENSG00000137154.8"; exon_number "4"; exon_id "4f5769b0-0357-4d28-bad0-12d4462008d8_ENSG00000137154.8.4";
chr9	/dev/stdin	CDS	19379485	19379616	.	-	0	gene_id "4f5769b0-0357-4d28-bad0-12d4462008d8_ENSG00000137154.8"; transcript_id "4f5769b0-0357-4d28-bad0-12d4462008d8_ENSG00000137154.8"; exon_number "4"; exon_id "4f5769b0-0357-4d28-bad0-12d4462008d8_ENSG00000137154.8.4";
chr9	/dev/stdin	exon	19380188	19380196	.	-	.	gene_id "4f5769b0-0357-4d28-bad0-12d4462008d8_ENSG00000137154.8"; transcript_id "4f5769b0-0357-4d28-bad0-12d4462008d8_ENSG00000137154.8"; exon_number "5"; exon_id "4f5769b0-0357-4d28-bad0-12d4462008d8_ENSG00000137154.8.5";
chr9	/dev/stdin	CDS	19380188	19380196	.	-	0	gene_id "4f5769b0-0357-4d28-bad0-12d4462008d8_ENSG00000137154.8"; transcript_id "4f5769b0-0357-4d28-bad0-12d4462008d8_ENSG00000137154.8"; exon_number "5"; exon_id "4f5769b0-0357-4d28-bad0-12d4462008d8_ENSG00000137154.8.5";
chr9	/dev/stdin	start_codon	19380194	19380196	.	-	0	gene_id "4f5769b0-0357-4d28-bad0-12d4462008d8_ENSG00000137154.8"; transcript_id "4f5769b0-0357-4d28-bad0-12d4462008d8_ENSG00000137154.8"; exon_number "5"; exon_id "4f5769b0-0357-4d28-bad0-12d4462008d8_ENSG00000137154.8.5";
chr9	/dev/stdin	transcript	19376254	19380196	.	-	.	gene_id "0c648875-134a-4bbf-b5b0-1321be3ebda4_ENSG00000137154.8"; transcript_id "0c648875-134a-4bbf-b5b0-1321be3ebda4_ENSG00000137154.8";
chr9	/dev/stdin	exon	19376254	19376386	.	-	.	gene_id "0c648875-134a-4bbf-b5b0-1321be3ebda4_ENSG00000137154.8"; transcript_id "0c648875-134a-4bbf-b5b0-1321be3ebda4_ENSG00000137154.8"; exon_number "1"; exon_id "0c648875-134a-4bbf-b5b0-1321be3ebda4_ENSG00000137154.8.1";
chr9	/dev/stdin	CDS	19376254	19376386	.	-	0	gene_id "0c648875-134a-4bbf-b5b0-1321be3ebda4_ENSG00000137154.8"; transcript_id "0c648875-134a-4bbf-b5b0-1321be3ebda4_ENSG00000137154.8"; exon_number "1"; exon_id "0c648875-134a-4bbf-b5b0-1321be3ebda4_ENSG00000137154.8.1";
chr9	/dev/stdin	exon	19376492	19376649	.	-	.	gene_id "0c648875-134a-4bbf-b5b0-1321be3ebda4_ENSG00000137154.8"; transcript_id "0c648875-134a-4bbf-b5b0-1321be3ebda4_ENSG00000137154.8"; exon_number "2"; exon_id "0c648875-134a-4bbf-b5b0-1321be3ebda4_ENSG00000137154.8.2";
chr9	/dev/stdin	CDS	19376492	19376649	.	-	2	gene_id "0c648875-134a-4bbf-b5b0-1321be3ebda4_ENSG00000137154.8"; transcript_id "0c648875-134a-4bbf-b5b0-1321be3ebda4_ENSG00000137154.8"; exon_number "2"; exon_id "0c648875-134a-4bbf-b5b0-1321be3ebda4_ENSG00000137154.8.2";
chr9	/dev/stdin	exon	19378366	19378509	.	-	.	gene_id "0c648875-134a-4bbf-b5b0-1321be3ebda4_ENSG00000137154.8"; transcript_id "0c648875-134a-4bbf-b5b0-1321be3ebda4_ENSG00000137154.8"; exon_number "3"; exon_id "0c648875-134a-4bbf-b5b0-1321be3ebda4_ENSG00000137154.8.3";
chr9	/dev/stdin	CDS	19378366	19378509	.	-	2	gene_id "0c648875-134a-4bbf-b5b0-1321be3ebda4_ENSG00000137154.8"; transcript_id "0c648875-134a-4bbf-b5b0-1321be3ebda4_ENSG00000137154.8"; exon_number "3"; exon_id "0c648875-134a-4bbf-b5b0-1321be3ebda4_ENSG00000137154.8.3";
chr9	/dev/stdin	exon	19378763	19378916	.	-	.	gene_id "0c648875-134a-4bbf-b5b0-1321be3ebda4_ENSG00000137154.8"; transcript_id "0c648875-134a-4bbf-b5b0-1321be3ebda4_ENSG00000137154.8"; exon_number "4"; exon_id "0c648875-134a-4bbf-b5b0-1321be3ebda4_ENSG00000137154.8.4";
chr9	/dev/stdin	CDS	19378763	19378916	.	-	0	gene_id "0c648875-134a-4bbf-b5b0-1321be3ebda4_ENSG00000137154.8"; transcript_id "0c648875-134a-4bbf-b5b0-1321be3ebda4_ENSG00000137154.8"; exon_number "4"; exon_id "0c648875-134a-4bbf-b5b0-1321be3ebda4_ENSG00000137154.8.4";
chr9	/dev/stdin	exon	19379485	19379616	.	-	.	gene_id "0c648875-134a-4bbf-b5b0-1321be3ebda4_ENSG00000137154.8"; transcript_id "0c648875-134a-4bbf-b5b0-1321be3ebda4_ENSG00000137154.8"; exon_number "5"; exon_id "0c648875-134a-4bbf-b5b0-1321be3ebda4_ENSG00000137154.8.5";
chr9	/dev/stdin	CDS	19379485	19379616	.	-	0	gene_id "0c648875-134a-4bbf-b5b0-1321be3ebda4_ENSG00000137154.8"; transcript_id "0c648875-134a-4bbf-b5b0-1321be3ebda4_ENSG00000137154.8"; exon_number "5"; exon_id "0c648875-134a-4bbf-b5b0-1321be3ebda4_ENSG00000137154.8.5";
chr9	/dev/stdin	exon	19380188	19380196	.	-	.	gene_id "0c648875-134a-4bbf-b5b0-1321be3ebda4_ENSG00000137154.8"; transcript_id "0c648875-134a-4bbf-b5b0-1321be3ebda4_ENSG00000137154.8"; exon_number "6"; exon_id "0c648875-134a-4bbf-b5b0-1321be3ebda4_ENSG00000137154.8.6";
chr9	/dev/stdin	CDS	19380188	19380196	.	-	0	gene_id "0c648875-134a-4bbf-b5b0-1321be3ebda4_ENSG00000137154.8"; transcript_id "0c648875-134a-4bbf-b5b0-1321be3ebda4_ENSG00000137154.8"; exon_number "6"; exon_id "0c648875-134a-4bbf-b5b0-1321be3ebda4_ENSG00000137154.8.6";
chr9	/dev/stdin	start_codon	19380194	19380196	.	-	0	gene_id "0c648875-134a-4bbf-b5b0-1321be3ebda4_ENSG00000137154.8"; transcript_id "0c648875-134a-4bbf-b5b0-1321be3ebda4_ENSG00000137154.8"; exon_number "6"; exon_id "0c648875-134a-4bbf-b5b0-1321be3ebda4_ENSG00000137154.8.6";
chr9	/dev/stdin	transcript	19376254	19380196	.	-	.	gene_id "c24ef630-5d5c-4e54-8ef0-07ca62132886_ENSG00000137154.8"; transcript_id "c24ef630-5d5c-4e54-8ef0-07ca62132886_ENSG00000137154.8";
chr9	/dev/stdin	exon	19376254	19376386	.	-	.	gene_id "c24ef630-5d5c-4e54-8ef0-07ca62132886_ENSG00000137154.8"; transcript_id "c24ef630-5d5c-4e54-8ef0-07ca62132886_ENSG00000137154.8"; exon_number "1"; exon_id "c24ef630-5d5c-4e54-8ef0-07ca62132886_ENSG00000137154.8.1";
chr9	/dev/stdin	CDS	19376254	19376386	.	-	2	gene_id "c24ef630-5d5c-4e54-8ef0-07ca62132886_ENSG00000137154.8"; transcript_id "c24ef630-5d5c-4e54-8ef0-07ca62132886_ENSG00000137154.8"; exon_number "1"; exon_id "c24ef630-5d5c-4e54-8ef0-07ca62132886_ENSG00000137154.8.1";
chr9	/dev/stdin	exon	19376492	19376649	.	-	.	gene_id "c24ef630-5d5c-4e54-8ef0-07ca62132886_ENSG00000137154.8"; transcript_id "c24ef630-5d5c-4e54-8ef0-07ca62132886_ENSG00000137154.8"; exon_number "2"; exon_id "c24ef630-5d5c-4e54-8ef0-07ca62132886_ENSG00000137154.8.2";
chr9	/dev/stdin	CDS	19376492	19376649	.	-	1	gene_id "c24ef630-5d5c-4e54-8ef0-07ca62132886_ENSG00000137154.8"; transcript_id "c24ef630-5d5c-4e54-8ef0-07ca62132886_ENSG00000137154.8"; exon_number "2"; exon_id "c24ef630-5d5c-4e54-8ef0-07ca62132886_ENSG00000137154.8.2";
chr9	/dev/stdin	exon	19378398	19378512	.	-	.	gene_id "c24ef630-5d5c-4e54-8ef0-07ca62132886_ENSG00000137154.8"; transcript_id "c24ef630-5d5c-4e54-8ef0-07ca62132886_ENSG00000137154.8"; exon_number "3"; exon_id "c24ef630-5d5c-4e54-8ef0-07ca62132886_ENSG00000137154.8.3";
chr9	/dev/stdin	CDS	19378398	19378512	.	-	2	gene_id "c24ef630-5d5c-4e54-8ef0-07ca62132886_ENSG00000137154.8"; transcript_id "c24ef630-5d5c-4e54-8ef0-07ca62132886_ENSG00000137154.8"; exon_number "3"; exon_id "c24ef630-5d5c-4e54-8ef0-07ca62132886_ENSG00000137154.8.3";
chr9	/dev/stdin	exon	19378706	19378916	.	-	.	gene_id "c24ef630-5d5c-4e54-8ef0-07ca62132886_ENSG00000137154.8"; transcript_id "c24ef630-5d5c-4e54-8ef0-07ca62132886_ENSG00000137154.8"; exon_number "4"; exon_id "c24ef630-5d5c-4e54-8ef0-07ca62132886_ENSG00000137154.8.4";
chr9	/dev/stdin	CDS	19378706	19378916	.	-	0	gene_id "c24ef630-5d5c-4e54-8ef0-07ca62132886_ENSG00000137154.8"; transcript_id "c24ef630-5d5c-4e54-8ef0-07ca62132886_ENSG00000137154.8"; exon_number "4"; exon_id "c24ef630-5d5c-4e54-8ef0-07ca62132886_ENSG00000137154.8.4";
chr9	/dev/stdin	exon	19379485	19379616	.	-	.	gene_id "c24ef630-5d5c-4e54-8ef0-07ca62132886_ENSG00000137154.8"; transcript_id "c24ef630-5d5c-4e54-8ef0-07ca62132886_ENSG00000137154.8"; exon_number "5"; exon_id "c24ef630-5d5c-4e54-8ef0-07ca62132886_ENSG00000137154.8.5";
chr9	/dev/stdin	CDS	19379485	19379616	.	-	0	gene_id "c24ef630-5d5c-4e54-8ef0-07ca62132886_ENSG00000137154.8"; transcript_id "c24ef630-5d5c-4e54-8ef0-07ca62132886_ENSG00000137154.8"; exon_number "5"; exon_id "c24ef630-5d5c-4e54-8ef0-07ca62132886_ENSG00000137154.8.5";
chr9	/dev/stdin	exon	19380188	19380196	.	-	.	gene_id "c24ef630-5d5c-4e54-8ef0-07ca62132886_ENSG00000137154.8"; transcript_id "c24ef630-5d5c-4e54-8ef0-07ca62132886_ENSG00000137154.8"; exon_number "6"; exon_id "c24ef630-5d5c-4e54-8ef0-07ca62132886_ENSG00000137154.8.6";
chr9	/dev/stdin	CDS	19380188	19380196	.	-	0	gene_id "c24ef630-5d5c-4e54-8ef0-07ca62132886_ENSG00000137154.8"; transcript_id "c24ef630-5d5c-4e54-8ef0-07ca62132886_ENSG00000137154.8"; exon_number "6"; exon_id "c24ef630-5d5c-4e54-8ef0-07ca62132886_ENSG00000137154.8.6";
chr9	/dev/stdin	start_codon	19380194	19380196	.	-	0	gene_id "c24ef630-5d5c-4e54-8ef0-07ca62132886_ENSG00000137154.8"; transcript_id "c24ef630-5d5c-4e54-8ef0-07ca62132886_ENSG00000137154.8"; exon_number "6"; exon_id "c24ef630-5d5c-4e54-8ef0-07ca62132886_ENSG00000137154.8.6";
chr9	/dev/stdin	transcript	19376254	19380196	.	-	.	gene_id "66acb960-f0e8-4b25-980f-5effdbb7163e_ENSG00000137154.8"; transcript_id "66acb960-f0e8-4b25-980f-5effdbb7163e_ENSG00000137154.8";
chr9	/dev/stdin	exon	19376254	19376386	.	-	.	gene_id "66acb960-f0e8-4b25-980f-5effdbb7163e_ENSG00000137154.8"; transcript_id "66acb960-f0e8-4b25-980f-5effdbb7163e_ENSG00000137154.8"; exon_number "1"; exon_id "66acb960-f0e8-4b25-980f-5effdbb7163e_ENSG00000137154.8.1";
chr9	/dev/stdin	CDS	19376254	19376386	.	-	2	gene_id "66acb960-f0e8-4b25-980f-5effdbb7163e_ENSG00000137154.8"; transcript_id "66acb960-f0e8-4b25-980f-5effdbb7163e_ENSG00000137154.8"; exon_number "1"; exon_id "66acb960-f0e8-4b25-980f-5effdbb7163e_ENSG00000137154.8.1";
chr9	/dev/stdin	exon	19376492	19376649	.	-	.	gene_id "66acb960-f0e8-4b25-980f-5effdbb7163e_ENSG00000137154.8"; transcript_id "66acb960-f0e8-4b25-980f-5effdbb7163e_ENSG00000137154.8"; exon_number "2"; exon_id "66acb960-f0e8-4b25-980f-5effdbb7163e_ENSG00000137154.8.2";
chr9	/dev/stdin	CDS	19376492	19376649	.	-	1	gene_id "66acb960-f0e8-4b25-980f-5effdbb7163e_ENSG00000137154.8"; transcript_id "66acb960-f0e8-4b25-980f-5effdbb7163e_ENSG00000137154.8"; exon_number "2"; exon_id "66acb960-f0e8-4b25-980f-5effdbb7163e_ENSG00000137154.8.2";
chr9	/dev/stdin	exon	19378366	19378512	.	-	.	gene_id "66acb960-f0e8-4b25-980f-5effdbb7163e_ENSG00000137154.8"; transcript_id "66acb960-f0e8-4b25-980f-5effdbb7163e_ENSG00000137154.8"; exon_number "3"; exon_id "66acb960-f0e8-4b25-980f-5effdbb7163e_ENSG00000137154.8.3";
chr9	/dev/stdin	CDS	19378366	19378512	.	-	1	gene_id "66acb960-f0e8-4b25-980f-5effdbb7163e_ENSG00000137154.8"; transcript_id "66acb960-f0e8-4b25-980f-5effdbb7163e_ENSG00000137154.8"; exon_number "3"; exon_id "66acb960-f0e8-4b25-980f-5effdbb7163e_ENSG00000137154.8.3";
chr9	/dev/stdin	exon	19378706	19378800	.	-	.	gene_id "66acb960-f0e8-4b25-980f-5effdbb7163e_ENSG00000137154.8"; transcript_id "66acb960-f0e8-4b25-980f-5effdbb7163e_ENSG00000137154.8"; exon_number "4"; exon_id "66acb960-f0e8-4b25-980f-5effdbb7163e_ENSG00000137154.8.4";
chr9	/dev/stdin	CDS	19378706	19378800	.	-	0	gene_id "66acb960-f0e8-4b25-980f-5effdbb7163e_ENSG00000137154.8"; transcript_id "66acb960-f0e8-4b25-980f-5effdbb7163e_ENSG00000137154.8"; exon_number "4"; exon_id "66acb960-f0e8-4b25-980f-5effdbb7163e_ENSG00000137154.8.4";
chr9	/dev/stdin	exon	19379461	19379616	.	-	.	gene_id "66acb960-f0e8-4b25-980f-5effdbb7163e_ENSG00000137154.8"; transcript_id "66acb960-f0e8-4b25-980f-5effdbb7163e_ENSG00000137154.8"; exon_number "5"; exon_id "66acb960-f0e8-4b25-980f-5effdbb7163e_ENSG00000137154.8.5";
chr9	/dev/stdin	CDS	19379461	19379616	.	-	0	gene_id "66acb960-f0e8-4b25-980f-5effdbb7163e_ENSG00000137154.8"; transcript_id "66acb960-f0e8-4b25-980f-5effdbb7163e_ENSG00000137154.8"; exon_number "5"; exon_id "66acb960-f0e8-4b25-980f-5effdbb7163e_ENSG00000137154.8.5";
chr9	/dev/stdin	exon	19380188	19380196	.	-	.	gene_id "66acb960-f0e8-4b25-980f-5effdbb7163e_ENSG00000137154.8"; transcript_id "66acb960-f0e8-4b25-980f-5effdbb7163e_ENSG00000137154.8"; exon_number "6"; exon_id "66acb960-f0e8-4b25-980f-5effdbb7163e_ENSG00000137154.8.6";
chr9	/dev/stdin	CDS	19380188	19380196	.	-	0	gene_id "66acb960-f0e8-4b25-980f-5effdbb7163e_ENSG00000137154.8"; transcript_id "66acb960-f0e8-4b25-980f-5effdbb7163e_ENSG00000137154.8"; exon_number "6"; exon_id "66acb960-f0e8-4b25-980f-5effdbb7163e_ENSG00000137154.8.6";
chr9	/dev/stdin	start_codon	19380194	19380196	.	-	0	gene_id "66acb960-f0e8-4b25-980f-5effdbb7163e_ENSG00000137154.8"; transcript_id "66acb960-f0e8-4b25-980f-5effdbb7163e_ENSG00000137154.8"; exon_number "6"; exon_id "66acb960-f0e8-4b25-980f-5effdbb7163e_ENSG00000137154.8.6";
chr9	/dev/stdin	transcript	19376254	19380196	.	-	.	gene_id "7f7d437b-8feb-4e48-b266-5182a1b5fd3c_ENSG00000137154.8"; transcript_id "7f7d437b-8feb-4e48-b266-5182a1b5fd3c_ENSG00000137154.8";
chr9	/dev/stdin	exon	19376254	19376386	.	-	.	gene_id "7f7d437b-8feb-4e48-b266-5182a1b5fd3c_ENSG00000137154.8"; transcript_id "7f7d437b-8feb-4e48-b266-5182a1b5fd3c_ENSG00000137154.8"; exon_number "1"; exon_id "7f7d437b-8feb-4e48-b266-5182a1b5fd3c_ENSG00000137154.8.1";
chr9	/dev/stdin	CDS	19376254	19376386	.	-	0	gene_id "7f7d437b-8feb-4e48-b266-5182a1b5fd3c_ENSG00000137154.8"; transcript_id "7f7d437b-8feb-4e48-b266-5182a1b5fd3c_ENSG00000137154.8"; exon_number "1"; exon_id "7f7d437b-8feb-4e48-b266-5182a1b5fd3c_ENSG00000137154.8.1";
chr9	/dev/stdin	exon	19376492	19376649	.	-	.	gene_id "7f7d437b-8feb-4e48-b266-5182a1b5fd3c_ENSG00000137154.8"; transcript_id "7f7d437b-8feb-4e48-b266-5182a1b5fd3c_ENSG00000137154.8"; exon_number "2"; exon_id "7f7d437b-8feb-4e48-b266-5182a1b5fd3c_ENSG00000137154.8.2";
chr9	/dev/stdin	CDS	19376492	19376649	.	-	2	gene_id "7f7d437b-8feb-4e48-b266-5182a1b5fd3c_ENSG00000137154.8"; transcript_id "7f7d437b-8feb-4e48-b266-5182a1b5fd3c_ENSG00000137154.8"; exon_number "2"; exon_id "7f7d437b-8feb-4e48-b266-5182a1b5fd3c_ENSG00000137154.8.2";
chr9	/dev/stdin	exon	19378366	19378512	.	-	.	gene_id "7f7d437b-8feb-4e48-b266-5182a1b5fd3c_ENSG00000137154.8"; transcript_id "7f7d437b-8feb-4e48-b266-5182a1b5fd3c_ENSG00000137154.8"; exon_number "3"; exon_id "7f7d437b-8feb-4e48-b266-5182a1b5fd3c_ENSG00000137154.8.3";
chr9	/dev/stdin	CDS	19378366	19378512	.	-	2	gene_id "7f7d437b-8feb-4e48-b266-5182a1b5fd3c_ENSG00000137154.8"; transcript_id "7f7d437b-8feb-4e48-b266-5182a1b5fd3c_ENSG00000137154.8"; exon_number "3"; exon_id "7f7d437b-8feb-4e48-b266-5182a1b5fd3c_ENSG00000137154.8.3";
chr9	/dev/stdin	exon	19378706	19378800	.	-	.	gene_id "7f7d437b-8feb-4e48-b266-5182a1b5fd3c_ENSG00000137154.8"; transcript_id "7f7d437b-8feb-4e48-b266-5182a1b5fd3c_ENSG00000137154.8"; exon_number "4"; exon_id "7f7d437b-8feb-4e48-b266-5182a1b5fd3c_ENSG00000137154.8.4";
chr9	/dev/stdin	CDS	19378706	19378800	.	-	1	gene_id "7f7d437b-8feb-4e48-b266-5182a1b5fd3c_ENSG00000137154.8"; transcript_id "7f7d437b-8feb-4e48-b266-5182a1b5fd3c_ENSG00000137154.8"; exon_number "4"; exon_id "7f7d437b-8feb-4e48-b266-5182a1b5fd3c_ENSG00000137154.8.4";
chr9	/dev/stdin	exon	19379485	19379616	.	-	.	gene_id "7f7d437b-8feb-4e48-b266-5182a1b5fd3c_ENSG00000137154.8"; transcript_id "7f7d437b-8feb-4e48-b266-5182a1b5fd3c_ENSG00000137154.8"; exon_number "5"; exon_id "7f7d437b-8feb-4e48-b266-5182a1b5fd3c_ENSG00000137154.8.5";
chr9	/dev/stdin	CDS	19379485	19379616	.	-	1	gene_id "7f7d437b-8feb-4e48-b266-5182a1b5fd3c_ENSG00000137154.8"; transcript_id "7f7d437b-8feb-4e48-b266-5182a1b5fd3c_ENSG00000137154.8"; exon_number "5"; exon_id "7f7d437b-8feb-4e48-b266-5182a1b5fd3c_ENSG00000137154.8.5";
chr9	/dev/stdin	exon	19379760	19380196	.	-	.	gene_id "7f7d437b-8feb-4e48-b266-5182a1b5fd3c_ENSG00000137154.8"; transcript_id "7f7d437b-8feb-4e48-b266-5182a1b5fd3c_ENSG00000137154.8"; exon_number "6"; exon_id "7f7d437b-8feb-4e48-b266-5182a1b5fd3c_ENSG00000137154.8.6";
chr9	/dev/stdin	CDS	19379760	19380196	.	-	0	gene_id "7f7d437b-8feb-4e48-b266-5182a1b5fd3c_ENSG00000137154.8"; transcript_id "7f7d437b-8feb-4e48-b266-5182a1b5fd3c_ENSG00000137154.8"; exon_number "6"; exon_id "7f7d437b-8feb-4e48-b266-5182a1b5fd3c_ENSG00000137154.8.6";
chr9	/dev/stdin	start_codon	19380194	19380196	.	-	0	gene_id "7f7d437b-8feb-4e48-b266-5182a1b5fd3c_ENSG00000137154.8"; transcript_id "7f7d437b-8feb-4e48-b266-5182a1b5fd3c_ENSG00000137154.8"; exon_number "6"; exon_id "7f7d437b-8feb-4e48-b266-5182a1b5fd3c_ENSG00000137154.8.6";
chr9	/dev/stdin	transcript	19376254	19379618	.	-	.	gene_id "d60579be-0184-4181-bf3e-f9f182974071_ENSG00000137154.8"; transcript_id "d60579be-0184-4181-bf3e-f9f182974071_ENSG00000137154.8";
chr9	/dev/stdin	exon	19376254	19376386	.	-	.	gene_id "d60579be-0184-4181-bf3e-f9f182974071_ENSG00000137154.8"; transcript_id "d60579be-0184-4181-bf3e-f9f182974071_ENSG00000137154.8"; exon_number "1"; exon_id "d60579be-0184-4181-bf3e-f9f182974071_ENSG00000137154.8.1";
chr9	/dev/stdin	CDS	19376257	19376386	.	-	1	gene_id "d60579be-0184-4181-bf3e-f9f182974071_ENSG00000137154.8"; transcript_id "d60579be-0184-4181-bf3e-f9f182974071_ENSG00000137154.8"; exon_number "1"; exon_id "d60579be-0184-4181-bf3e-f9f182974071_ENSG00000137154.8.1";
chr9	/dev/stdin	exon	19376492	19376649	.	-	.	gene_id "d60579be-0184-4181-bf3e-f9f182974071_ENSG00000137154.8"; transcript_id "d60579be-0184-4181-bf3e-f9f182974071_ENSG00000137154.8"; exon_number "2"; exon_id "d60579be-0184-4181-bf3e-f9f182974071_ENSG00000137154.8.2";
chr9	/dev/stdin	CDS	19376492	19376649	.	-	0	gene_id "d60579be-0184-4181-bf3e-f9f182974071_ENSG00000137154.8"; transcript_id "d60579be-0184-4181-bf3e-f9f182974071_ENSG00000137154.8"; exon_number "2"; exon_id "d60579be-0184-4181-bf3e-f9f182974071_ENSG00000137154.8.2";
chr9	/dev/stdin	exon	19378366	19378512	.	-	.	gene_id "d60579be-0184-4181-bf3e-f9f182974071_ENSG00000137154.8"; transcript_id "d60579be-0184-4181-bf3e-f9f182974071_ENSG00000137154.8"; exon_number "3"; exon_id "d60579be-0184-4181-bf3e-f9f182974071_ENSG00000137154.8.3";
chr9	/dev/stdin	CDS	19378366	19378512	.	-	0	gene_id "d60579be-0184-4181-bf3e-f9f182974071_ENSG00000137154.8"; transcript_id "d60579be-0184-4181-bf3e-f9f182974071_ENSG00000137154.8"; exon_number "3"; exon_id "d60579be-0184-4181-bf3e-f9f182974071_ENSG00000137154.8.3";
chr9	/dev/stdin	exon	19378823	19378916	.	-	.	gene_id "d60579be-0184-4181-bf3e-f9f182974071_ENSG00000137154.8"; transcript_id "d60579be-0184-4181-bf3e-f9f182974071_ENSG00000137154.8"; exon_number "4"; exon_id "d60579be-0184-4181-bf3e-f9f182974071_ENSG00000137154.8.4";
chr9	/dev/stdin	CDS	19378823	19378916	.	-	1	gene_id "d60579be-0184-4181-bf3e-f9f182974071_ENSG00000137154.8"; transcript_id "d60579be-0184-4181-bf3e-f9f182974071_ENSG00000137154.8"; exon_number "4"; exon_id "d60579be-0184-4181-bf3e-f9f182974071_ENSG00000137154.8.4";
chr9	/dev/stdin	exon	19379485	19379618	.	-	.	gene_id "d60579be-0184-4181-bf3e-f9f182974071_ENSG00000137154.8"; transcript_id "d60579be-0184-4181-bf3e-f9f182974071_ENSG00000137154.8"; exon_number "5"; exon_id "d60579be-0184-4181-bf3e-f9f182974071_ENSG00000137154.8.5";
chr9	/dev/stdin	CDS	19379485	19379618	.	-	0	gene_id "d60579be-0184-4181-bf3e-f9f182974071_ENSG00000137154.8"; transcript_id "d60579be-0184-4181-bf3e-f9f182974071_ENSG00000137154.8"; exon_number "5"; exon_id "d60579be-0184-4181-bf3e-f9f182974071_ENSG00000137154.8.5";
chr9	/dev/stdin	start_codon	19379616	19379618	.	-	0	gene_id "d60579be-0184-4181-bf3e-f9f182974071_ENSG00000137154.8"; transcript_id "d60579be-0184-4181-bf3e-f9f182974071_ENSG00000137154.8"; exon_number "5"; exon_id "d60579be-0184-4181-bf3e-f9f182974071_ENSG00000137154.8.5";
chr9	/dev/stdin	stop_codon	19376254	19376256	.	-	0	gene_id "d60579be-0184-4181-bf3e-f9f182974071_ENSG00000137154.8"; transcript_id "d60579be-0184-4181-bf3e-f9f182974071_ENSG00000137154.8"; exon_number "1"; exon_id "d60579be-0184-4181-bf3e-f9f182974071_ENSG00000137154.8.1";
chr9	/dev/stdin	transcript	19376254	19380196	.	-	.	gene_id "5b383cc7-7470-462e-8236-e7cf14b51f2c_ENSG00000137154.8"; transcript_id "5b383cc7-7470-462e-8236-e7cf14b51f2c_ENSG00000137154.8";
chr9	/dev/stdin	exon	19376254	19376386	.	-	.	gene_id "5b383cc7-7470-462e-8236-e7cf14b51f2c_ENSG00000137154.8"; transcript_id "5b383cc7-7470-462e-8236-e7cf14b51f2c_ENSG00000137154.8"; exon_number "1"; exon_id "5b383cc7-7470-462e-8236-e7cf14b51f2c_ENSG00000137154.8.1";
chr9	/dev/stdin	CDS	19376254	19376386	.	-	0	gene_id "5b383cc7-7470-462e-8236-e7cf14b51f2c_ENSG00000137154.8"; transcript_id "5b383cc7-7470-462e-8236-e7cf14b51f2c_ENSG00000137154.8"; exon_number "1"; exon_id "5b383cc7-7470-462e-8236-e7cf14b51f2c_ENSG00000137154.8.1";
chr9	/dev/stdin	exon	19376492	19376649	.	-	.	gene_id "5b383cc7-7470-462e-8236-e7cf14b51f2c_ENSG00000137154.8"; transcript_id "5b383cc7-7470-462e-8236-e7cf14b51f2c_ENSG00000137154.8"; exon_number "2"; exon_id "5b383cc7-7470-462e-8236-e7cf14b51f2c_ENSG00000137154.8.2";
chr9	/dev/stdin	CDS	19376492	19376649	.	-	2	gene_id "5b383cc7-7470-462e-8236-e7cf14b51f2c_ENSG00000137154.8"; transcript_id "5b383cc7-7470-462e-8236-e7cf14b51f2c_ENSG00000137154.8"; exon_number "2"; exon_id "5b383cc7-7470-462e-8236-e7cf14b51f2c_ENSG00000137154.8.2";
chr9	/dev/stdin	exon	19378366	19378509	.	-	.	gene_id "5b383cc7-7470-462e-8236-e7cf14b51f2c_ENSG00000137154.8"; transcript_id "5b383cc7-7470-462e-8236-e7cf14b51f2c_ENSG00000137154.8"; exon_number "3"; exon_id "5b383cc7-7470-462e-8236-e7cf14b51f2c_ENSG00000137154.8.3";
chr9	/dev/stdin	CDS	19378366	19378509	.	-	2	gene_id "5b383cc7-7470-462e-8236-e7cf14b51f2c_ENSG00000137154.8"; transcript_id "5b383cc7-7470-462e-8236-e7cf14b51f2c_ENSG00000137154.8"; exon_number "3"; exon_id "5b383cc7-7470-462e-8236-e7cf14b51f2c_ENSG00000137154.8.3";
chr9	/dev/stdin	exon	19378706	19378862	.	-	.	gene_id "5b383cc7-7470-462e-8236-e7cf14b51f2c_ENSG00000137154.8"; transcript_id "5b383cc7-7470-462e-8236-e7cf14b51f2c_ENSG00000137154.8"; exon_number "4"; exon_id "5b383cc7-7470-462e-8236-e7cf14b51f2c_ENSG00000137154.8.4";
chr9	/dev/stdin	CDS	19378706	19378862	.	-	0	gene_id "5b383cc7-7470-462e-8236-e7cf14b51f2c_ENSG00000137154.8"; transcript_id "5b383cc7-7470-462e-8236-e7cf14b51f2c_ENSG00000137154.8"; exon_number "4"; exon_id "5b383cc7-7470-462e-8236-e7cf14b51f2c_ENSG00000137154.8.4";
chr9	/dev/stdin	exon	19379485	19379616	.	-	.	gene_id "5b383cc7-7470-462e-8236-e7cf14b51f2c_ENSG00000137154.8"; transcript_id "5b383cc7-7470-462e-8236-e7cf14b51f2c_ENSG00000137154.8"; exon_number "5"; exon_id "5b383cc7-7470-462e-8236-e7cf14b51f2c_ENSG00000137154.8.5";
chr9	/dev/stdin	CDS	19379485	19379616	.	-	0	gene_id "5b383cc7-7470-462e-8236-e7cf14b51f2c_ENSG00000137154.8"; transcript_id "5b383cc7-7470-462e-8236-e7cf14b51f2c_ENSG00000137154.8"; exon_number "5"; exon_id "5b383cc7-7470-462e-8236-e7cf14b51f2c_ENSG00000137154.8.5";
chr9	/dev/stdin	exon	19380188	19380196	.	-	.	gene_id "5b383cc7-7470-462e-8236-e7cf14b51f2c_ENSG00000137154.8"; transcript_id "5b383cc7-7470-462e-8236-e7cf14b51f2c_ENSG00000137154.8"; exon_number "6"; exon_id "5b383cc7-7470-462e-8236-e7cf14b51f2c_ENSG00000137154.8.6";
chr9	/dev/stdin	CDS	19380188	19380196	.	-	0	gene_id "5b383cc7-7470-462e-8236-e7cf14b51f2c_ENSG00000137154.8"; transcript_id "5b383cc7-7470-462e-8236-e7cf14b51f2c_ENSG00000137154.8"; exon_number "6"; exon_id "5b383cc7-7470-462e-8236-e7cf14b51f2c_ENSG00000137154.8.6";
chr9	/dev/stdin	start_codon	19380194	19380196	.	-	0	gene_id "5b383cc7-7470-462e-8236-e7cf14b51f2c_ENSG00000137154.8"; transcript_id "5b383cc7-7470-462e-8236-e7cf14b51f2c_ENSG00000137154.8"; exon_number "6"; exon_id "5b383cc7-7470-462e-8236-e7cf14b51f2c_ENSG00000137154.8.6";
chr9	/dev/stdin	transcript	19376254	19380196	.	-	.	gene_id "10140efe-4c0f-49b2-99fa-6e64e97f8dab_ENSG00000137154.8"; transcript_id "10140efe-4c0f-49b2-99fa-6e64e97f8dab_ENSG00000137154.8";
chr9	/dev/stdin	exon	19376254	19376386	.	-	.	gene_id "10140efe-4c0f-49b2-99fa-6e64e97f8dab_ENSG00000137154.8"; transcript_id "10140efe-4c0f-49b2-99fa-6e64e97f8dab_ENSG00000137154.8"; exon_number "1"; exon_id "10140efe-4c0f-49b2-99fa-6e64e97f8dab_ENSG00000137154.8.1";
chr9	/dev/stdin	CDS	19376254	19376386	.	-	0	gene_id "10140efe-4c0f-49b2-99fa-6e64e97f8dab_ENSG00000137154.8"; transcript_id "10140efe-4c0f-49b2-99fa-6e64e97f8dab_ENSG00000137154.8"; exon_number "1"; exon_id "10140efe-4c0f-49b2-99fa-6e64e97f8dab_ENSG00000137154.8.1";
chr9	/dev/stdin	exon	19376492	19376649	.	-	.	gene_id "10140efe-4c0f-49b2-99fa-6e64e97f8dab_ENSG00000137154.8"; transcript_id "10140efe-4c0f-49b2-99fa-6e64e97f8dab_ENSG00000137154.8"; exon_number "2"; exon_id "10140efe-4c0f-49b2-99fa-6e64e97f8dab_ENSG00000137154.8.2";
chr9	/dev/stdin	CDS	19376492	19376649	.	-	2	gene_id "10140efe-4c0f-49b2-99fa-6e64e97f8dab_ENSG00000137154.8"; transcript_id "10140efe-4c0f-49b2-99fa-6e64e97f8dab_ENSG00000137154.8"; exon_number "2"; exon_id "10140efe-4c0f-49b2-99fa-6e64e97f8dab_ENSG00000137154.8.2";
chr9	/dev/stdin	exon	19378706	19378916	.	-	.	gene_id "10140efe-4c0f-49b2-99fa-6e64e97f8dab_ENSG00000137154.8"; transcript_id "10140efe-4c0f-49b2-99fa-6e64e97f8dab_ENSG00000137154.8"; exon_number "3"; exon_id "10140efe-4c0f-49b2-99fa-6e64e97f8dab_ENSG00000137154.8.3";
chr9	/dev/stdin	CDS	19378706	19378916	.	-	0	gene_id "10140efe-4c0f-49b2-99fa-6e64e97f8dab_ENSG00000137154.8"; transcript_id "10140efe-4c0f-49b2-99fa-6e64e97f8dab_ENSG00000137154.8"; exon_number "3"; exon_id "10140efe-4c0f-49b2-99fa-6e64e97f8dab_ENSG00000137154.8.3";
chr9	/dev/stdin	exon	19379485	19379616	.	-	.	gene_id "10140efe-4c0f-49b2-99fa-6e64e97f8dab_ENSG00000137154.8"; transcript_id "10140efe-4c0f-49b2-99fa-6e64e97f8dab_ENSG00000137154.8"; exon_number "4"; exon_id "10140efe-4c0f-49b2-99fa-6e64e97f8dab_ENSG00000137154.8.4";
chr9	/dev/stdin	CDS	19379485	19379616	.	-	0	gene_id "10140efe-4c0f-49b2-99fa-6e64e97f8dab_ENSG00000137154.8"; transcript_id "10140efe-4c0f-49b2-99fa-6e64e97f8dab_ENSG00000137154.8"; exon_number "4"; exon_id "10140efe-4c0f-49b2-99fa-6e64e97f8dab_ENSG00000137154.8.4";
chr9	/dev/stdin	exon	19380188	19380196	.	-	.	gene_id "10140efe-4c0f-49b2-99fa-6e64e97f8dab_ENSG00000137154.8"; transcript_id "10140efe-4c0f-49b2-99fa-6e64e97f8dab_ENSG00000137154.8"; exon_number "5"; exon_id "10140efe-4c0f-49b2-99fa-6e64e97f8dab_ENSG00000137154.8.5";
chr9	/dev/stdin	CDS	19380188	19380196	.	-	0	gene_id "10140efe-4c0f-49b2-99fa-6e64e97f8dab_ENSG00000137154.8"; transcript_id "10140efe-4c0f-49b2-99fa-6e64e97f8dab_ENSG00000137154.8"; exon_number "5"; exon_id "10140efe-4c0f-49b2-99fa-6e64e97f8dab_ENSG00000137154.8.5";
chr9	/dev/stdin	start_codon	19380194	19380196	.	-	0	gene_id "10140efe-4c0f-49b2-99fa-6e64e97f8dab_ENSG00000137154.8"; transcript_id "10140efe-4c0f-49b2-99fa-6e64e97f8dab_ENSG00000137154.8"; exon_number "5"; exon_id "10140efe-4c0f-49b2-99fa-6e64e97f8dab_ENSG00000137154.8.5";
chr9	/dev/stdin	transcript	19376254	19380196	.	-	.	gene_id "45e3ba59-7f1a-4472-b3a4-c1820873ca5b_ENSG00000137154.8"; transcript_id "45e3ba59-7f1a-4472-b3a4-c1820873ca5b_ENSG00000137154.8";
chr9	/dev/stdin	exon	19376254	19376386	.	-	.	gene_id "45e3ba59-7f1a-4472-b3a4-c1820873ca5b_ENSG00000137154.8"; transcript_id "45e3ba59-7f1a-4472-b3a4-c1820873ca5b_ENSG00000137154.8"; exon_number "1"; exon_id "45e3ba59-7f1a-4472-b3a4-c1820873ca5b_ENSG00000137154.8.1";
chr9	/dev/stdin	CDS	19376254	19376386	.	-	0	gene_id "45e3ba59-7f1a-4472-b3a4-c1820873ca5b_ENSG00000137154.8"; transcript_id "45e3ba59-7f1a-4472-b3a4-c1820873ca5b_ENSG00000137154.8"; exon_number "1"; exon_id "45e3ba59-7f1a-4472-b3a4-c1820873ca5b_ENSG00000137154.8.1";
chr9	/dev/stdin	exon	19376492	19376703	.	-	.	gene_id "45e3ba59-7f1a-4472-b3a4-c1820873ca5b_ENSG00000137154.8"; transcript_id "45e3ba59-7f1a-4472-b3a4-c1820873ca5b_ENSG00000137154.8"; exon_number "2"; exon_id "45e3ba59-7f1a-4472-b3a4-c1820873ca5b_ENSG00000137154.8.2";
chr9	/dev/stdin	CDS	19376492	19376703	.	-	2	gene_id "45e3ba59-7f1a-4472-b3a4-c1820873ca5b_ENSG00000137154.8"; transcript_id "45e3ba59-7f1a-4472-b3a4-c1820873ca5b_ENSG00000137154.8"; exon_number "2"; exon_id "45e3ba59-7f1a-4472-b3a4-c1820873ca5b_ENSG00000137154.8.2";
chr9	/dev/stdin	exon	19378366	19378509	.	-	.	gene_id "45e3ba59-7f1a-4472-b3a4-c1820873ca5b_ENSG00000137154.8"; transcript_id "45e3ba59-7f1a-4472-b3a4-c1820873ca5b_ENSG00000137154.8"; exon_number "3"; exon_id "45e3ba59-7f1a-4472-b3a4-c1820873ca5b_ENSG00000137154.8.3";
chr9	/dev/stdin	CDS	19378366	19378509	.	-	2	gene_id "45e3ba59-7f1a-4472-b3a4-c1820873ca5b_ENSG00000137154.8"; transcript_id "45e3ba59-7f1a-4472-b3a4-c1820873ca5b_ENSG00000137154.8"; exon_number "3"; exon_id "45e3ba59-7f1a-4472-b3a4-c1820873ca5b_ENSG00000137154.8.3";
chr9	/dev/stdin	exon	19378706	19378916	.	-	.	gene_id "45e3ba59-7f1a-4472-b3a4-c1820873ca5b_ENSG00000137154.8"; transcript_id "45e3ba59-7f1a-4472-b3a4-c1820873ca5b_ENSG00000137154.8"; exon_number "4"; exon_id "45e3ba59-7f1a-4472-b3a4-c1820873ca5b_ENSG00000137154.8.4";
chr9	/dev/stdin	CDS	19378706	19378916	.	-	0	gene_id "45e3ba59-7f1a-4472-b3a4-c1820873ca5b_ENSG00000137154.8"; transcript_id "45e3ba59-7f1a-4472-b3a4-c1820873ca5b_ENSG00000137154.8"; exon_number "4"; exon_id "45e3ba59-7f1a-4472-b3a4-c1820873ca5b_ENSG00000137154.8.4";
chr9	/dev/stdin	exon	19379485	19379616	.	-	.	gene_id "45e3ba59-7f1a-4472-b3a4-c1820873ca5b_ENSG00000137154.8"; transcript_id "45e3ba59-7f1a-4472-b3a4-c1820873ca5b_ENSG00000137154.8"; exon_number "5"; exon_id "45e3ba59-7f1a-4472-b3a4-c1820873ca5b_ENSG00000137154.8.5";
chr9	/dev/stdin	CDS	19379485	19379616	.	-	0	gene_id "45e3ba59-7f1a-4472-b3a4-c1820873ca5b_ENSG00000137154.8"; transcript_id "45e3ba59-7f1a-4472-b3a4-c1820873ca5b_ENSG00000137154.8"; exon_number "5"; exon_id "45e3ba59-7f1a-4472-b3a4-c1820873ca5b_ENSG00000137154.8.5";
chr9	/dev/stdin	exon	19380188	19380196	.	-	.	gene_id "45e3ba59-7f1a-4472-b3a4-c1820873ca5b_ENSG00000137154.8"; transcript_id "45e3ba59-7f1a-4472-b3a4-c1820873ca5b_ENSG00000137154.8"; exon_number "6"; exon_id "45e3ba59-7f1a-4472-b3a4-c1820873ca5b_ENSG00000137154.8.6";
chr9	/dev/stdin	CDS	19380188	19380196	.	-	0	gene_id "45e3ba59-7f1a-4472-b3a4-c1820873ca5b_ENSG00000137154.8"; transcript_id "45e3ba59-7f1a-4472-b3a4-c1820873ca5b_ENSG00000137154.8"; exon_number "6"; exon_id "45e3ba59-7f1a-4472-b3a4-c1820873ca5b_ENSG00000137154.8.6";
chr9	/dev/stdin	start_codon	19380194	19380196	.	-	0	gene_id "45e3ba59-7f1a-4472-b3a4-c1820873ca5b_ENSG00000137154.8"; transcript_id "45e3ba59-7f1a-4472-b3a4-c1820873ca5b_ENSG00000137154.8"; exon_number "6"; exon_id "45e3ba59-7f1a-4472-b3a4-c1820873ca5b_ENSG00000137154.8.6";
chr9	/dev/stdin	transcript	19376254	19380196	.	-	.	gene_id "9c639150-a748-4f13-bd6e-e1a3fb568b87_ENSG00000137154.8"; transcript_id "9c639150-a748-4f13-bd6e-e1a3fb568b87_ENSG00000137154.8";
chr9	/dev/stdin	exon	19376254	19376386	.	-	.	gene_id "9c639150-a748-4f13-bd6e-e1a3fb568b87_ENSG00000137154.8"; transcript_id "9c639150-a748-4f13-bd6e-e1a3fb568b87_ENSG00000137154.8"; exon_number "1"; exon_id "9c639150-a748-4f13-bd6e-e1a3fb568b87_ENSG00000137154.8.1";
chr9	/dev/stdin	CDS	19376254	19376386	.	-	2	gene_id "9c639150-a748-4f13-bd6e-e1a3fb568b87_ENSG00000137154.8"; transcript_id "9c639150-a748-4f13-bd6e-e1a3fb568b87_ENSG00000137154.8"; exon_number "1"; exon_id "9c639150-a748-4f13-bd6e-e1a3fb568b87_ENSG00000137154.8.1";
chr9	/dev/stdin	exon	19376492	19376649	.	-	.	gene_id "9c639150-a748-4f13-bd6e-e1a3fb568b87_ENSG00000137154.8"; transcript_id "9c639150-a748-4f13-bd6e-e1a3fb568b87_ENSG00000137154.8"; exon_number "2"; exon_id "9c639150-a748-4f13-bd6e-e1a3fb568b87_ENSG00000137154.8.2";
chr9	/dev/stdin	CDS	19376492	19376649	.	-	1	gene_id "9c639150-a748-4f13-bd6e-e1a3fb568b87_ENSG00000137154.8"; transcript_id "9c639150-a748-4f13-bd6e-e1a3fb568b87_ENSG00000137154.8"; exon_number "2"; exon_id "9c639150-a748-4f13-bd6e-e1a3fb568b87_ENSG00000137154.8.2";
chr9	/dev/stdin	exon	19378366	19378512	.	-	.	gene_id "9c639150-a748-4f13-bd6e-e1a3fb568b87_ENSG00000137154.8"; transcript_id "9c639150-a748-4f13-bd6e-e1a3fb568b87_ENSG00000137154.8"; exon_number "3"; exon_id "9c639150-a748-4f13-bd6e-e1a3fb568b87_ENSG00000137154.8.3";
chr9	/dev/stdin	CDS	19378366	19378512	.	-	1	gene_id "9c639150-a748-4f13-bd6e-e1a3fb568b87_ENSG00000137154.8"; transcript_id "9c639150-a748-4f13-bd6e-e1a3fb568b87_ENSG00000137154.8"; exon_number "3"; exon_id "9c639150-a748-4f13-bd6e-e1a3fb568b87_ENSG00000137154.8.3";
chr9	/dev/stdin	exon	19378706	19378800	.	-	.	gene_id "9c639150-a748-4f13-bd6e-e1a3fb568b87_ENSG00000137154.8"; transcript_id "9c639150-a748-4f13-bd6e-e1a3fb568b87_ENSG00000137154.8"; exon_number "4"; exon_id "9c639150-a748-4f13-bd6e-e1a3fb568b87_ENSG00000137154.8.4";
chr9	/dev/stdin	CDS	19378706	19378800	.	-	0	gene_id "9c639150-a748-4f13-bd6e-e1a3fb568b87_ENSG00000137154.8"; transcript_id "9c639150-a748-4f13-bd6e-e1a3fb568b87_ENSG00000137154.8"; exon_number "4"; exon_id "9c639150-a748-4f13-bd6e-e1a3fb568b87_ENSG00000137154.8.4";
chr9	/dev/stdin	exon	19379485	19379616	.	-	.	gene_id "9c639150-a748-4f13-bd6e-e1a3fb568b87_ENSG00000137154.8"; transcript_id "9c639150-a748-4f13-bd6e-e1a3fb568b87_ENSG00000137154.8"; exon_number "5"; exon_id "9c639150-a748-4f13-bd6e-e1a3fb568b87_ENSG00000137154.8.5";
chr9	/dev/stdin	CDS	19379485	19379616	.	-	0	gene_id "9c639150-a748-4f13-bd6e-e1a3fb568b87_ENSG00000137154.8"; transcript_id "9c639150-a748-4f13-bd6e-e1a3fb568b87_ENSG00000137154.8"; exon_number "5"; exon_id "9c639150-a748-4f13-bd6e-e1a3fb568b87_ENSG00000137154.8.5";
chr9	/dev/stdin	exon	19380188	19380196	.	-	.	gene_id "9c639150-a748-4f13-bd6e-e1a3fb568b87_ENSG00000137154.8"; transcript_id "9c639150-a748-4f13-bd6e-e1a3fb568b87_ENSG00000137154.8"; exon_number "6"; exon_id "9c639150-a748-4f13-bd6e-e1a3fb568b87_ENSG00000137154.8.6";
chr9	/dev/stdin	CDS	19380188	19380196	.	-	0	gene_id "9c639150-a748-4f13-bd6e-e1a3fb568b87_ENSG00000137154.8"; transcript_id "9c639150-a748-4f13-bd6e-e1a3fb568b87_ENSG00000137154.8"; exon_number "6"; exon_id "9c639150-a748-4f13-bd6e-e1a3fb568b87_ENSG00000137154.8.6";
chr9	/dev/stdin	start_codon	19380194	19380196	.	-	0	gene_id "9c639150-a748-4f13-bd6e-e1a3fb568b87_ENSG00000137154.8"; transcript_id "9c639150-a748-4f13-bd6e-e1a3fb568b87_ENSG00000137154.8"; exon_number "6"; exon_id "9c639150-a748-4f13-bd6e-e1a3fb568b87_ENSG00000137154.8.6";
chr9	/dev/stdin	transcript	19376254	19380196	.	-	.	gene_id "274affe2-95e1-4307-88e3-a246f761f427_ENSG00000137154.8"; transcript_id "274affe2-95e1-4307-88e3-a246f761f427_ENSG00000137154.8";
chr9	/dev/stdin	exon	19376254	19376386	.	-	.	gene_id "274affe2-95e1-4307-88e3-a246f761f427_ENSG00000137154.8"; transcript_id "274affe2-95e1-4307-88e3-a246f761f427_ENSG00000137154.8"; exon_number "1"; exon_id "274affe2-95e1-4307-88e3-a246f761f427_ENSG00000137154.8.1";
chr9	/dev/stdin	CDS	19376257	19376386	.	-	1	gene_id "274affe2-95e1-4307-88e3-a246f761f427_ENSG00000137154.8"; transcript_id "274affe2-95e1-4307-88e3-a246f761f427_ENSG00000137154.8"; exon_number "1"; exon_id "274affe2-95e1-4307-88e3-a246f761f427_ENSG00000137154.8.1";
chr9	/dev/stdin	exon	19378398	19378509	.	-	.	gene_id "274affe2-95e1-4307-88e3-a246f761f427_ENSG00000137154.8"; transcript_id "274affe2-95e1-4307-88e3-a246f761f427_ENSG00000137154.8"; exon_number "2"; exon_id "274affe2-95e1-4307-88e3-a246f761f427_ENSG00000137154.8.2";
chr9	/dev/stdin	CDS	19378398	19378509	.	-	2	gene_id "274affe2-95e1-4307-88e3-a246f761f427_ENSG00000137154.8"; transcript_id "274affe2-95e1-4307-88e3-a246f761f427_ENSG00000137154.8"; exon_number "2"; exon_id "274affe2-95e1-4307-88e3-a246f761f427_ENSG00000137154.8.2";
chr9	/dev/stdin	exon	19378706	19378916	.	-	.	gene_id "274affe2-95e1-4307-88e3-a246f761f427_ENSG00000137154.8"; transcript_id "274affe2-95e1-4307-88e3-a246f761f427_ENSG00000137154.8"; exon_number "3"; exon_id "274affe2-95e1-4307-88e3-a246f761f427_ENSG00000137154.8.3";
chr9	/dev/stdin	CDS	19378706	19378916	.	-	0	gene_id "274affe2-95e1-4307-88e3-a246f761f427_ENSG00000137154.8"; transcript_id "274affe2-95e1-4307-88e3-a246f761f427_ENSG00000137154.8"; exon_number "3"; exon_id "274affe2-95e1-4307-88e3-a246f761f427_ENSG00000137154.8.3";
chr9	/dev/stdin	exon	19379485	19379616	.	-	.	gene_id "274affe2-95e1-4307-88e3-a246f761f427_ENSG00000137154.8"; transcript_id "274affe2-95e1-4307-88e3-a246f761f427_ENSG00000137154.8"; exon_number "4"; exon_id "274affe2-95e1-4307-88e3-a246f761f427_ENSG00000137154.8.4";
chr9	/dev/stdin	CDS	19379485	19379616	.	-	0	gene_id "274affe2-95e1-4307-88e3-a246f761f427_ENSG00000137154.8"; transcript_id "274affe2-95e1-4307-88e3-a246f761f427_ENSG00000137154.8"; exon_number "4"; exon_id "274affe2-95e1-4307-88e3-a246f761f427_ENSG00000137154.8.4";
chr9	/dev/stdin	exon	19380188	19380196	.	-	.	gene_id "274affe2-95e1-4307-88e3-a246f761f427_ENSG00000137154.8"; transcript_id "274affe2-95e1-4307-88e3-a246f761f427_ENSG00000137154.8"; exon_number "5"; exon_id "274affe2-95e1-4307-88e3-a246f761f427_ENSG00000137154.8.5";
chr9	/dev/stdin	CDS	19380188	19380196	.	-	0	gene_id "274affe2-95e1-4307-88e3-a246f761f427_ENSG00000137154.8"; transcript_id "274affe2-95e1-4307-88e3-a246f761f427_ENSG00000137154.8"; exon_number "5"; exon_id "274affe2-95e1-4307-88e3-a246f761f427_ENSG00000137154.8.5";
chr9	/dev/stdin	start_codon	19380194	19380196	.	-	0	gene_id "274affe2-95e1-4307-88e3-a246f761f427_ENSG00000137154.8"; transcript_id "274affe2-95e1-4307-88e3-a246f761f427_ENSG00000137154.8"; exon_number "5"; exon_id "274affe2-95e1-4307-88e3-a246f761f427_ENSG00000137154.8.5";
chr9	/dev/stdin	stop_codon	19376254	19376256	.	-	0	gene_id "274affe2-95e1-4307-88e3-a246f761f427_ENSG00000137154.8"; transcript_id "274affe2-95e1-4307-88e3-a246f761f427_ENSG00000137154.8"; exon_number "1"; exon_id "274affe2-95e1-4307-88e3-a246f761f427_ENSG00000137154.8.1";
chr9	/dev/stdin	transcript	19376254	19379873	.	-	.	gene_id "3b98fab3-6947-4e59-8e76-ff2100936633_ENSG00000137154.8"; transcript_id "3b98fab3-6947-4e59-8e76-ff2100936633_ENSG00000137154.8";
chr9	/dev/stdin	exon	19376254	19376386	.	-	.	gene_id "3b98fab3-6947-4e59-8e76-ff2100936633_ENSG00000137154.8"; transcript_id "3b98fab3-6947-4e59-8e76-ff2100936633_ENSG00000137154.8"; exon_number "1"; exon_id "3b98fab3-6947-4e59-8e76-ff2100936633_ENSG00000137154.8.1";
chr9	/dev/stdin	CDS	19376254	19376386	.	-	0	gene_id "3b98fab3-6947-4e59-8e76-ff2100936633_ENSG00000137154.8"; transcript_id "3b98fab3-6947-4e59-8e76-ff2100936633_ENSG00000137154.8"; exon_number "1"; exon_id "3b98fab3-6947-4e59-8e76-ff2100936633_ENSG00000137154.8.1";
chr9	/dev/stdin	exon	19376492	19376649	.	-	.	gene_id "3b98fab3-6947-4e59-8e76-ff2100936633_ENSG00000137154.8"; transcript_id "3b98fab3-6947-4e59-8e76-ff2100936633_ENSG00000137154.8"; exon_number "2"; exon_id "3b98fab3-6947-4e59-8e76-ff2100936633_ENSG00000137154.8.2";
chr9	/dev/stdin	CDS	19376492	19376649	.	-	2	gene_id "3b98fab3-6947-4e59-8e76-ff2100936633_ENSG00000137154.8"; transcript_id "3b98fab3-6947-4e59-8e76-ff2100936633_ENSG00000137154.8"; exon_number "2"; exon_id "3b98fab3-6947-4e59-8e76-ff2100936633_ENSG00000137154.8.2";
chr9	/dev/stdin	exon	19378366	19378512	.	-	.	gene_id "3b98fab3-6947-4e59-8e76-ff2100936633_ENSG00000137154.8"; transcript_id "3b98fab3-6947-4e59-8e76-ff2100936633_ENSG00000137154.8"; exon_number "3"; exon_id "3b98fab3-6947-4e59-8e76-ff2100936633_ENSG00000137154.8.3";
chr9	/dev/stdin	CDS	19378366	19378512	.	-	2	gene_id "3b98fab3-6947-4e59-8e76-ff2100936633_ENSG00000137154.8"; transcript_id "3b98fab3-6947-4e59-8e76-ff2100936633_ENSG00000137154.8"; exon_number "3"; exon_id "3b98fab3-6947-4e59-8e76-ff2100936633_ENSG00000137154.8.3";
chr9	/dev/stdin	exon	19378706	19378916	.	-	.	gene_id "3b98fab3-6947-4e59-8e76-ff2100936633_ENSG00000137154.8"; transcript_id "3b98fab3-6947-4e59-8e76-ff2100936633_ENSG00000137154.8"; exon_number "4"; exon_id "3b98fab3-6947-4e59-8e76-ff2100936633_ENSG00000137154.8.4";
chr9	/dev/stdin	CDS	19378706	19378916	.	-	0	gene_id "3b98fab3-6947-4e59-8e76-ff2100936633_ENSG00000137154.8"; transcript_id "3b98fab3-6947-4e59-8e76-ff2100936633_ENSG00000137154.8"; exon_number "4"; exon_id "3b98fab3-6947-4e59-8e76-ff2100936633_ENSG00000137154.8.4";
chr9	/dev/stdin	exon	19379485	19379616	.	-	.	gene_id "3b98fab3-6947-4e59-8e76-ff2100936633_ENSG00000137154.8"; transcript_id "3b98fab3-6947-4e59-8e76-ff2100936633_ENSG00000137154.8"; exon_number "5"; exon_id "3b98fab3-6947-4e59-8e76-ff2100936633_ENSG00000137154.8.5";
chr9	/dev/stdin	CDS	19379485	19379616	.	-	0	gene_id "3b98fab3-6947-4e59-8e76-ff2100936633_ENSG00000137154.8"; transcript_id "3b98fab3-6947-4e59-8e76-ff2100936633_ENSG00000137154.8"; exon_number "5"; exon_id "3b98fab3-6947-4e59-8e76-ff2100936633_ENSG00000137154.8.5";
chr9	/dev/stdin	exon	19379760	19379873	.	-	.	gene_id "3b98fab3-6947-4e59-8e76-ff2100936633_ENSG00000137154.8"; transcript_id "3b98fab3-6947-4e59-8e76-ff2100936633_ENSG00000137154.8"; exon_number "6"; exon_id "3b98fab3-6947-4e59-8e76-ff2100936633_ENSG00000137154.8.6";
chr9	/dev/stdin	CDS	19379760	19379873	.	-	0	gene_id "3b98fab3-6947-4e59-8e76-ff2100936633_ENSG00000137154.8"; transcript_id "3b98fab3-6947-4e59-8e76-ff2100936633_ENSG00000137154.8"; exon_number "6"; exon_id "3b98fab3-6947-4e59-8e76-ff2100936633_ENSG00000137154.8.6";
chr9	/dev/stdin	start_codon	19379871	19379873	.	-	0	gene_id "3b98fab3-6947-4e59-8e76-ff2100936633_ENSG00000137154.8"; transcript_id "3b98fab3-6947-4e59-8e76-ff2100936633_ENSG00000137154.8"; exon_number "6"; exon_id "3b98fab3-6947-4e59-8e76-ff2100936633_ENSG00000137154.8.6";
chr9	/dev/stdin	transcript	19376254	19380196	.	-	.	gene_id "5c30beeb-88ed-46a7-8d81-60c7bc8362f1_ENSG00000137154.8"; transcript_id "5c30beeb-88ed-46a7-8d81-60c7bc8362f1_ENSG00000137154.8";
chr9	/dev/stdin	exon	19376254	19376386	.	-	.	gene_id "5c30beeb-88ed-46a7-8d81-60c7bc8362f1_ENSG00000137154.8"; transcript_id "5c30beeb-88ed-46a7-8d81-60c7bc8362f1_ENSG00000137154.8"; exon_number "1"; exon_id "5c30beeb-88ed-46a7-8d81-60c7bc8362f1_ENSG00000137154.8.1";
chr9	/dev/stdin	CDS	19376254	19376386	.	-	2	gene_id "5c30beeb-88ed-46a7-8d81-60c7bc8362f1_ENSG00000137154.8"; transcript_id "5c30beeb-88ed-46a7-8d81-60c7bc8362f1_ENSG00000137154.8"; exon_number "1"; exon_id "5c30beeb-88ed-46a7-8d81-60c7bc8362f1_ENSG00000137154.8.1";
chr9	/dev/stdin	exon	19376492	19376649	.	-	.	gene_id "5c30beeb-88ed-46a7-8d81-60c7bc8362f1_ENSG00000137154.8"; transcript_id "5c30beeb-88ed-46a7-8d81-60c7bc8362f1_ENSG00000137154.8"; exon_number "2"; exon_id "5c30beeb-88ed-46a7-8d81-60c7bc8362f1_ENSG00000137154.8.2";
chr9	/dev/stdin	CDS	19376492	19376649	.	-	1	gene_id "5c30beeb-88ed-46a7-8d81-60c7bc8362f1_ENSG00000137154.8"; transcript_id "5c30beeb-88ed-46a7-8d81-60c7bc8362f1_ENSG00000137154.8"; exon_number "2"; exon_id "5c30beeb-88ed-46a7-8d81-60c7bc8362f1_ENSG00000137154.8.2";
chr9	/dev/stdin	exon	19378366	19378504	.	-	.	gene_id "5c30beeb-88ed-46a7-8d81-60c7bc8362f1_ENSG00000137154.8"; transcript_id "5c30beeb-88ed-46a7-8d81-60c7bc8362f1_ENSG00000137154.8"; exon_number "3"; exon_id "5c30beeb-88ed-46a7-8d81-60c7bc8362f1_ENSG00000137154.8.3";
chr9	/dev/stdin	CDS	19378366	19378504	.	-	2	gene_id "5c30beeb-88ed-46a7-8d81-60c7bc8362f1_ENSG00000137154.8"; transcript_id "5c30beeb-88ed-46a7-8d81-60c7bc8362f1_ENSG00000137154.8"; exon_number "3"; exon_id "5c30beeb-88ed-46a7-8d81-60c7bc8362f1_ENSG00000137154.8.3";
chr9	/dev/stdin	exon	19378706	19378916	.	-	.	gene_id "5c30beeb-88ed-46a7-8d81-60c7bc8362f1_ENSG00000137154.8"; transcript_id "5c30beeb-88ed-46a7-8d81-60c7bc8362f1_ENSG00000137154.8"; exon_number "4"; exon_id "5c30beeb-88ed-46a7-8d81-60c7bc8362f1_ENSG00000137154.8.4";
chr9	/dev/stdin	CDS	19378706	19378916	.	-	0	gene_id "5c30beeb-88ed-46a7-8d81-60c7bc8362f1_ENSG00000137154.8"; transcript_id "5c30beeb-88ed-46a7-8d81-60c7bc8362f1_ENSG00000137154.8"; exon_number "4"; exon_id "5c30beeb-88ed-46a7-8d81-60c7bc8362f1_ENSG00000137154.8.4";
chr9	/dev/stdin	exon	19379461	19379616	.	-	.	gene_id "5c30beeb-88ed-46a7-8d81-60c7bc8362f1_ENSG00000137154.8"; transcript_id "5c30beeb-88ed-46a7-8d81-60c7bc8362f1_ENSG00000137154.8"; exon_number "5"; exon_id "5c30beeb-88ed-46a7-8d81-60c7bc8362f1_ENSG00000137154.8.5";
chr9	/dev/stdin	CDS	19379461	19379616	.	-	0	gene_id "5c30beeb-88ed-46a7-8d81-60c7bc8362f1_ENSG00000137154.8"; transcript_id "5c30beeb-88ed-46a7-8d81-60c7bc8362f1_ENSG00000137154.8"; exon_number "5"; exon_id "5c30beeb-88ed-46a7-8d81-60c7bc8362f1_ENSG00000137154.8.5";
chr9	/dev/stdin	exon	19380188	19380196	.	-	.	gene_id "5c30beeb-88ed-46a7-8d81-60c7bc8362f1_ENSG00000137154.8"; transcript_id "5c30beeb-88ed-46a7-8d81-60c7bc8362f1_ENSG00000137154.8"; exon_number "6"; exon_id "5c30beeb-88ed-46a7-8d81-60c7bc8362f1_ENSG00000137154.8.6";
chr9	/dev/stdin	CDS	19380188	19380196	.	-	0	gene_id "5c30beeb-88ed-46a7-8d81-60c7bc8362f1_ENSG00000137154.8"; transcript_id "5c30beeb-88ed-46a7-8d81-60c7bc8362f1_ENSG00000137154.8"; exon_number "6"; exon_id "5c30beeb-88ed-46a7-8d81-60c7bc8362f1_ENSG00000137154.8.6";
chr9	/dev/stdin	start_codon	19380194	19380196	.	-	0	gene_id "5c30beeb-88ed-46a7-8d81-60c7bc8362f1_ENSG00000137154.8"; transcript_id "5c30beeb-88ed-46a7-8d81-60c7bc8362f1_ENSG00000137154.8"; exon_number "6"; exon_id "5c30beeb-88ed-46a7-8d81-60c7bc8362f1_ENSG00000137154.8.6";
chr9	/dev/stdin	transcript	19376254	19380196	.	-	.	gene_id "9dbaf6b8-45ea-4f87-bd1c-da8a43300963_ENSG00000137154.8"; transcript_id "9dbaf6b8-45ea-4f87-bd1c-da8a43300963_ENSG00000137154.8";
chr9	/dev/stdin	exon	19376254	19376386	.	-	.	gene_id "9dbaf6b8-45ea-4f87-bd1c-da8a43300963_ENSG00000137154.8"; transcript_id "9dbaf6b8-45ea-4f87-bd1c-da8a43300963_ENSG00000137154.8"; exon_number "1"; exon_id "9dbaf6b8-45ea-4f87-bd1c-da8a43300963_ENSG00000137154.8.1";
chr9	/dev/stdin	CDS	19376257	19376386	.	-	1	gene_id "9dbaf6b8-45ea-4f87-bd1c-da8a43300963_ENSG00000137154.8"; transcript_id "9dbaf6b8-45ea-4f87-bd1c-da8a43300963_ENSG00000137154.8"; exon_number "1"; exon_id "9dbaf6b8-45ea-4f87-bd1c-da8a43300963_ENSG00000137154.8.1";
chr9	/dev/stdin	exon	19376492	19376587	.	-	.	gene_id "9dbaf6b8-45ea-4f87-bd1c-da8a43300963_ENSG00000137154.8"; transcript_id "9dbaf6b8-45ea-4f87-bd1c-da8a43300963_ENSG00000137154.8"; exon_number "2"; exon_id "9dbaf6b8-45ea-4f87-bd1c-da8a43300963_ENSG00000137154.8.2";
chr9	/dev/stdin	CDS	19376492	19376587	.	-	1	gene_id "9dbaf6b8-45ea-4f87-bd1c-da8a43300963_ENSG00000137154.8"; transcript_id "9dbaf6b8-45ea-4f87-bd1c-da8a43300963_ENSG00000137154.8"; exon_number "2"; exon_id "9dbaf6b8-45ea-4f87-bd1c-da8a43300963_ENSG00000137154.8.2";
chr9	/dev/stdin	exon	19378398	19378512	.	-	.	gene_id "9dbaf6b8-45ea-4f87-bd1c-da8a43300963_ENSG00000137154.8"; transcript_id "9dbaf6b8-45ea-4f87-bd1c-da8a43300963_ENSG00000137154.8"; exon_number "3"; exon_id "9dbaf6b8-45ea-4f87-bd1c-da8a43300963_ENSG00000137154.8.3";
chr9	/dev/stdin	CDS	19378398	19378512	.	-	2	gene_id "9dbaf6b8-45ea-4f87-bd1c-da8a43300963_ENSG00000137154.8"; transcript_id "9dbaf6b8-45ea-4f87-bd1c-da8a43300963_ENSG00000137154.8"; exon_number "3"; exon_id "9dbaf6b8-45ea-4f87-bd1c-da8a43300963_ENSG00000137154.8.3";
chr9	/dev/stdin	exon	19378706	19378916	.	-	.	gene_id "9dbaf6b8-45ea-4f87-bd1c-da8a43300963_ENSG00000137154.8"; transcript_id "9dbaf6b8-45ea-4f87-bd1c-da8a43300963_ENSG00000137154.8"; exon_number "4"; exon_id "9dbaf6b8-45ea-4f87-bd1c-da8a43300963_ENSG00000137154.8.4";
chr9	/dev/stdin	CDS	19378706	19378916	.	-	0	gene_id "9dbaf6b8-45ea-4f87-bd1c-da8a43300963_ENSG00000137154.8"; transcript_id "9dbaf6b8-45ea-4f87-bd1c-da8a43300963_ENSG00000137154.8"; exon_number "4"; exon_id "9dbaf6b8-45ea-4f87-bd1c-da8a43300963_ENSG00000137154.8.4";
chr9	/dev/stdin	exon	19379485	19379616	.	-	.	gene_id "9dbaf6b8-45ea-4f87-bd1c-da8a43300963_ENSG00000137154.8"; transcript_id "9dbaf6b8-45ea-4f87-bd1c-da8a43300963_ENSG00000137154.8"; exon_number "5"; exon_id "9dbaf6b8-45ea-4f87-bd1c-da8a43300963_ENSG00000137154.8.5";
chr9	/dev/stdin	CDS	19379485	19379616	.	-	0	gene_id "9dbaf6b8-45ea-4f87-bd1c-da8a43300963_ENSG00000137154.8"; transcript_id "9dbaf6b8-45ea-4f87-bd1c-da8a43300963_ENSG00000137154.8"; exon_number "5"; exon_id "9dbaf6b8-45ea-4f87-bd1c-da8a43300963_ENSG00000137154.8.5";
chr9	/dev/stdin	exon	19380188	19380196	.	-	.	gene_id "9dbaf6b8-45ea-4f87-bd1c-da8a43300963_ENSG00000137154.8"; transcript_id "9dbaf6b8-45ea-4f87-bd1c-da8a43300963_ENSG00000137154.8"; exon_number "6"; exon_id "9dbaf6b8-45ea-4f87-bd1c-da8a43300963_ENSG00000137154.8.6";
chr9	/dev/stdin	CDS	19380188	19380196	.	-	0	gene_id "9dbaf6b8-45ea-4f87-bd1c-da8a43300963_ENSG00000137154.8"; transcript_id "9dbaf6b8-45ea-4f87-bd1c-da8a43300963_ENSG00000137154.8"; exon_number "6"; exon_id "9dbaf6b8-45ea-4f87-bd1c-da8a43300963_ENSG00000137154.8.6";
chr9	/dev/stdin	start_codon	19380194	19380196	.	-	0	gene_id "9dbaf6b8-45ea-4f87-bd1c-da8a43300963_ENSG00000137154.8"; transcript_id "9dbaf6b8-45ea-4f87-bd1c-da8a43300963_ENSG00000137154.8"; exon_number "6"; exon_id "9dbaf6b8-45ea-4f87-bd1c-da8a43300963_ENSG00000137154.8.6";
chr9	/dev/stdin	stop_codon	19376254	19376256	.	-	0	gene_id "9dbaf6b8-45ea-4f87-bd1c-da8a43300963_ENSG00000137154.8"; transcript_id "9dbaf6b8-45ea-4f87-bd1c-da8a43300963_ENSG00000137154.8"; exon_number "1"; exon_id "9dbaf6b8-45ea-4f87-bd1c-da8a43300963_ENSG00000137154.8.1";
chr9	/dev/stdin	transcript	19376254	19379618	.	-	.	gene_id "478ee6c0-771b-482e-bbdb-382b5f78e2f0_ENSG00000137154.8"; transcript_id "478ee6c0-771b-482e-bbdb-382b5f78e2f0_ENSG00000137154.8";
chr9	/dev/stdin	exon	19376254	19376386	.	-	.	gene_id "478ee6c0-771b-482e-bbdb-382b5f78e2f0_ENSG00000137154.8"; transcript_id "478ee6c0-771b-482e-bbdb-382b5f78e2f0_ENSG00000137154.8"; exon_number "1"; exon_id "478ee6c0-771b-482e-bbdb-382b5f78e2f0_ENSG00000137154.8.1";
chr9	/dev/stdin	CDS	19376257	19376386	.	-	1	gene_id "478ee6c0-771b-482e-bbdb-382b5f78e2f0_ENSG00000137154.8"; transcript_id "478ee6c0-771b-482e-bbdb-382b5f78e2f0_ENSG00000137154.8"; exon_number "1"; exon_id "478ee6c0-771b-482e-bbdb-382b5f78e2f0_ENSG00000137154.8.1";
chr9	/dev/stdin	exon	19376492	19376649	.	-	.	gene_id "478ee6c0-771b-482e-bbdb-382b5f78e2f0_ENSG00000137154.8"; transcript_id "478ee6c0-771b-482e-bbdb-382b5f78e2f0_ENSG00000137154.8"; exon_number "2"; exon_id "478ee6c0-771b-482e-bbdb-382b5f78e2f0_ENSG00000137154.8.2";
chr9	/dev/stdin	CDS	19376492	19376649	.	-	0	gene_id "478ee6c0-771b-482e-bbdb-382b5f78e2f0_ENSG00000137154.8"; transcript_id "478ee6c0-771b-482e-bbdb-382b5f78e2f0_ENSG00000137154.8"; exon_number "2"; exon_id "478ee6c0-771b-482e-bbdb-382b5f78e2f0_ENSG00000137154.8.2";
chr9	/dev/stdin	exon	19378366	19378512	.	-	.	gene_id "478ee6c0-771b-482e-bbdb-382b5f78e2f0_ENSG00000137154.8"; transcript_id "478ee6c0-771b-482e-bbdb-382b5f78e2f0_ENSG00000137154.8"; exon_number "3"; exon_id "478ee6c0-771b-482e-bbdb-382b5f78e2f0_ENSG00000137154.8.3";
chr9	/dev/stdin	CDS	19378366	19378512	.	-	0	gene_id "478ee6c0-771b-482e-bbdb-382b5f78e2f0_ENSG00000137154.8"; transcript_id "478ee6c0-771b-482e-bbdb-382b5f78e2f0_ENSG00000137154.8"; exon_number "3"; exon_id "478ee6c0-771b-482e-bbdb-382b5f78e2f0_ENSG00000137154.8.3";
chr9	/dev/stdin	exon	19378706	19378862	.	-	.	gene_id "478ee6c0-771b-482e-bbdb-382b5f78e2f0_ENSG00000137154.8"; transcript_id "478ee6c0-771b-482e-bbdb-382b5f78e2f0_ENSG00000137154.8"; exon_number "4"; exon_id "478ee6c0-771b-482e-bbdb-382b5f78e2f0_ENSG00000137154.8.4";
chr9	/dev/stdin	CDS	19378706	19378862	.	-	1	gene_id "478ee6c0-771b-482e-bbdb-382b5f78e2f0_ENSG00000137154.8"; transcript_id "478ee6c0-771b-482e-bbdb-382b5f78e2f0_ENSG00000137154.8"; exon_number "4"; exon_id "478ee6c0-771b-482e-bbdb-382b5f78e2f0_ENSG00000137154.8.4";
chr9	/dev/stdin	exon	19379461	19379618	.	-	.	gene_id "478ee6c0-771b-482e-bbdb-382b5f78e2f0_ENSG00000137154.8"; transcript_id "478ee6c0-771b-482e-bbdb-382b5f78e2f0_ENSG00000137154.8"; exon_number "5"; exon_id "478ee6c0-771b-482e-bbdb-382b5f78e2f0_ENSG00000137154.8.5";
chr9	/dev/stdin	CDS	19379461	19379618	.	-	0	gene_id "478ee6c0-771b-482e-bbdb-382b5f78e2f0_ENSG00000137154.8"; transcript_id "478ee6c0-771b-482e-bbdb-382b5f78e2f0_ENSG00000137154.8"; exon_number "5"; exon_id "478ee6c0-771b-482e-bbdb-382b5f78e2f0_ENSG00000137154.8.5";
chr9	/dev/stdin	start_codon	19379616	19379618	.	-	0	gene_id "478ee6c0-771b-482e-bbdb-382b5f78e2f0_ENSG00000137154.8"; transcript_id "478ee6c0-771b-482e-bbdb-382b5f78e2f0_ENSG00000137154.8"; exon_number "5"; exon_id "478ee6c0-771b-482e-bbdb-382b5f78e2f0_ENSG00000137154.8.5";
chr9	/dev/stdin	stop_codon	19376254	19376256	.	-	0	gene_id "478ee6c0-771b-482e-bbdb-382b5f78e2f0_ENSG00000137154.8"; transcript_id "478ee6c0-771b-482e-bbdb-382b5f78e2f0_ENSG00000137154.8"; exon_number "1"; exon_id "478ee6c0-771b-482e-bbdb-382b5f78e2f0_ENSG00000137154.8.1";
chr9	/dev/stdin	transcript	19376254	19380196	.	-	.	gene_id "8cb208a5-4543-477e-a4b0-bcafdfce66a8_ENSG00000137154.8"; transcript_id "8cb208a5-4543-477e-a4b0-bcafdfce66a8_ENSG00000137154.8";
chr9	/dev/stdin	exon	19376254	19376386	.	-	.	gene_id "8cb208a5-4543-477e-a4b0-bcafdfce66a8_ENSG00000137154.8"; transcript_id "8cb208a5-4543-477e-a4b0-bcafdfce66a8_ENSG00000137154.8"; exon_number "1"; exon_id "8cb208a5-4543-477e-a4b0-bcafdfce66a8_ENSG00000137154.8.1";
chr9	/dev/stdin	CDS	19376257	19376386	.	-	1	gene_id "8cb208a5-4543-477e-a4b0-bcafdfce66a8_ENSG00000137154.8"; transcript_id "8cb208a5-4543-477e-a4b0-bcafdfce66a8_ENSG00000137154.8"; exon_number "1"; exon_id "8cb208a5-4543-477e-a4b0-bcafdfce66a8_ENSG00000137154.8.1";
chr9	/dev/stdin	exon	19376492	19376587	.	-	.	gene_id "8cb208a5-4543-477e-a4b0-bcafdfce66a8_ENSG00000137154.8"; transcript_id "8cb208a5-4543-477e-a4b0-bcafdfce66a8_ENSG00000137154.8"; exon_number "2"; exon_id "8cb208a5-4543-477e-a4b0-bcafdfce66a8_ENSG00000137154.8.2";
chr9	/dev/stdin	CDS	19376492	19376587	.	-	1	gene_id "8cb208a5-4543-477e-a4b0-bcafdfce66a8_ENSG00000137154.8"; transcript_id "8cb208a5-4543-477e-a4b0-bcafdfce66a8_ENSG00000137154.8"; exon_number "2"; exon_id "8cb208a5-4543-477e-a4b0-bcafdfce66a8_ENSG00000137154.8.2";
chr9	/dev/stdin	exon	19378366	19378504	.	-	.	gene_id "8cb208a5-4543-477e-a4b0-bcafdfce66a8_ENSG00000137154.8"; transcript_id "8cb208a5-4543-477e-a4b0-bcafdfce66a8_ENSG00000137154.8"; exon_number "3"; exon_id "8cb208a5-4543-477e-a4b0-bcafdfce66a8_ENSG00000137154.8.3";
chr9	/dev/stdin	CDS	19378366	19378504	.	-	2	gene_id "8cb208a5-4543-477e-a4b0-bcafdfce66a8_ENSG00000137154.8"; transcript_id "8cb208a5-4543-477e-a4b0-bcafdfce66a8_ENSG00000137154.8"; exon_number "3"; exon_id "8cb208a5-4543-477e-a4b0-bcafdfce66a8_ENSG00000137154.8.3";
chr9	/dev/stdin	exon	19378706	19378916	.	-	.	gene_id "8cb208a5-4543-477e-a4b0-bcafdfce66a8_ENSG00000137154.8"; transcript_id "8cb208a5-4543-477e-a4b0-bcafdfce66a8_ENSG00000137154.8"; exon_number "4"; exon_id "8cb208a5-4543-477e-a4b0-bcafdfce66a8_ENSG00000137154.8.4";
chr9	/dev/stdin	CDS	19378706	19378916	.	-	0	gene_id "8cb208a5-4543-477e-a4b0-bcafdfce66a8_ENSG00000137154.8"; transcript_id "8cb208a5-4543-477e-a4b0-bcafdfce66a8_ENSG00000137154.8"; exon_number "4"; exon_id "8cb208a5-4543-477e-a4b0-bcafdfce66a8_ENSG00000137154.8.4";
chr9	/dev/stdin	exon	19379485	19379616	.	-	.	gene_id "8cb208a5-4543-477e-a4b0-bcafdfce66a8_ENSG00000137154.8"; transcript_id "8cb208a5-4543-477e-a4b0-bcafdfce66a8_ENSG00000137154.8"; exon_number "5"; exon_id "8cb208a5-4543-477e-a4b0-bcafdfce66a8_ENSG00000137154.8.5";
chr9	/dev/stdin	CDS	19379485	19379616	.	-	0	gene_id "8cb208a5-4543-477e-a4b0-bcafdfce66a8_ENSG00000137154.8"; transcript_id "8cb208a5-4543-477e-a4b0-bcafdfce66a8_ENSG00000137154.8"; exon_number "5"; exon_id "8cb208a5-4543-477e-a4b0-bcafdfce66a8_ENSG00000137154.8.5";
chr9	/dev/stdin	exon	19380188	19380196	.	-	.	gene_id "8cb208a5-4543-477e-a4b0-bcafdfce66a8_ENSG00000137154.8"; transcript_id "8cb208a5-4543-477e-a4b0-bcafdfce66a8_ENSG00000137154.8"; exon_number "6"; exon_id "8cb208a5-4543-477e-a4b0-bcafdfce66a8_ENSG00000137154.8.6";
chr9	/dev/stdin	CDS	19380188	19380196	.	-	0	gene_id "8cb208a5-4543-477e-a4b0-bcafdfce66a8_ENSG00000137154.8"; transcript_id "8cb208a5-4543-477e-a4b0-bcafdfce66a8_ENSG00000137154.8"; exon_number "6"; exon_id "8cb208a5-4543-477e-a4b0-bcafdfce66a8_ENSG00000137154.8.6";
chr9	/dev/stdin	start_codon	19380194	19380196	.	-	0	gene_id "8cb208a5-4543-477e-a4b0-bcafdfce66a8_ENSG00000137154.8"; transcript_id "8cb208a5-4543-477e-a4b0-bcafdfce66a8_ENSG00000137154.8"; exon_number "6"; exon_id "8cb208a5-4543-477e-a4b0-bcafdfce66a8_ENSG00000137154.8.6";
chr9	/dev/stdin	stop_codon	19376254	19376256	.	-	0	gene_id "8cb208a5-4543-477e-a4b0-bcafdfce66a8_ENSG00000137154.8"; transcript_id "8cb208a5-4543-477e-a4b0-bcafdfce66a8_ENSG00000137154.8"; exon_number "1"; exon_id "8cb208a5-4543-477e-a4b0-bcafdfce66a8_ENSG00000137154.8.1";
chr9	/dev/stdin	transcript	19376254	19380196	.	-	.	gene_id "4f1ff8ca-4498-4175-ae4b-ae085f5fa4e1_ENSG00000137154.8"; transcript_id "4f1ff8ca-4498-4175-ae4b-ae085f5fa4e1_ENSG00000137154.8";
chr9	/dev/stdin	exon	19376254	19376386	.	-	.	gene_id "4f1ff8ca-4498-4175-ae4b-ae085f5fa4e1_ENSG00000137154.8"; transcript_id "4f1ff8ca-4498-4175-ae4b-ae085f5fa4e1_ENSG00000137154.8"; exon_number "1"; exon_id "4f1ff8ca-4498-4175-ae4b-ae085f5fa4e1_ENSG00000137154.8.1";
chr9	/dev/stdin	CDS	19376254	19376386	.	-	0	gene_id "4f1ff8ca-4498-4175-ae4b-ae085f5fa4e1_ENSG00000137154.8"; transcript_id "4f1ff8ca-4498-4175-ae4b-ae085f5fa4e1_ENSG00000137154.8"; exon_number "1"; exon_id "4f1ff8ca-4498-4175-ae4b-ae085f5fa4e1_ENSG00000137154.8.1";
chr9	/dev/stdin	exon	19376492	19376649	.	-	.	gene_id "4f1ff8ca-4498-4175-ae4b-ae085f5fa4e1_ENSG00000137154.8"; transcript_id "4f1ff8ca-4498-4175-ae4b-ae085f5fa4e1_ENSG00000137154.8"; exon_number "2"; exon_id "4f1ff8ca-4498-4175-ae4b-ae085f5fa4e1_ENSG00000137154.8.2";
chr9	/dev/stdin	CDS	19376492	19376649	.	-	2	gene_id "4f1ff8ca-4498-4175-ae4b-ae085f5fa4e1_ENSG00000137154.8"; transcript_id "4f1ff8ca-4498-4175-ae4b-ae085f5fa4e1_ENSG00000137154.8"; exon_number "2"; exon_id "4f1ff8ca-4498-4175-ae4b-ae085f5fa4e1_ENSG00000137154.8.2";
chr9	/dev/stdin	exon	19378366	19378504	.	-	.	gene_id "4f1ff8ca-4498-4175-ae4b-ae085f5fa4e1_ENSG00000137154.8"; transcript_id "4f1ff8ca-4498-4175-ae4b-ae085f5fa4e1_ENSG00000137154.8"; exon_number "3"; exon_id "4f1ff8ca-4498-4175-ae4b-ae085f5fa4e1_ENSG00000137154.8.3";
chr9	/dev/stdin	CDS	19378366	19378504	.	-	0	gene_id "4f1ff8ca-4498-4175-ae4b-ae085f5fa4e1_ENSG00000137154.8"; transcript_id "4f1ff8ca-4498-4175-ae4b-ae085f5fa4e1_ENSG00000137154.8"; exon_number "3"; exon_id "4f1ff8ca-4498-4175-ae4b-ae085f5fa4e1_ENSG00000137154.8.3";
chr9	/dev/stdin	exon	19378706	19378916	.	-	.	gene_id "4f1ff8ca-4498-4175-ae4b-ae085f5fa4e1_ENSG00000137154.8"; transcript_id "4f1ff8ca-4498-4175-ae4b-ae085f5fa4e1_ENSG00000137154.8"; exon_number "4"; exon_id "4f1ff8ca-4498-4175-ae4b-ae085f5fa4e1_ENSG00000137154.8.4";
chr9	/dev/stdin	CDS	19378706	19378916	.	-	1	gene_id "4f1ff8ca-4498-4175-ae4b-ae085f5fa4e1_ENSG00000137154.8"; transcript_id "4f1ff8ca-4498-4175-ae4b-ae085f5fa4e1_ENSG00000137154.8"; exon_number "4"; exon_id "4f1ff8ca-4498-4175-ae4b-ae085f5fa4e1_ENSG00000137154.8.4";
chr9	/dev/stdin	exon	19379485	19379597	.	-	.	gene_id "4f1ff8ca-4498-4175-ae4b-ae085f5fa4e1_ENSG00000137154.8"; transcript_id "4f1ff8ca-4498-4175-ae4b-ae085f5fa4e1_ENSG00000137154.8"; exon_number "5"; exon_id "4f1ff8ca-4498-4175-ae4b-ae085f5fa4e1_ENSG00000137154.8.5";
chr9	/dev/stdin	CDS	19379485	19379597	.	-	0	gene_id "4f1ff8ca-4498-4175-ae4b-ae085f5fa4e1_ENSG00000137154.8"; transcript_id "4f1ff8ca-4498-4175-ae4b-ae085f5fa4e1_ENSG00000137154.8"; exon_number "5"; exon_id "4f1ff8ca-4498-4175-ae4b-ae085f5fa4e1_ENSG00000137154.8.5";
chr9	/dev/stdin	exon	19380188	19380196	.	-	.	gene_id "4f1ff8ca-4498-4175-ae4b-ae085f5fa4e1_ENSG00000137154.8"; transcript_id "4f1ff8ca-4498-4175-ae4b-ae085f5fa4e1_ENSG00000137154.8"; exon_number "6"; exon_id "4f1ff8ca-4498-4175-ae4b-ae085f5fa4e1_ENSG00000137154.8.6";
chr9	/dev/stdin	CDS	19380188	19380196	.	-	0	gene_id "4f1ff8ca-4498-4175-ae4b-ae085f5fa4e1_ENSG00000137154.8"; transcript_id "4f1ff8ca-4498-4175-ae4b-ae085f5fa4e1_ENSG00000137154.8"; exon_number "6"; exon_id "4f1ff8ca-4498-4175-ae4b-ae085f5fa4e1_ENSG00000137154.8.6";
chr9	/dev/stdin	start_codon	19380194	19380196	.	-	0	gene_id "4f1ff8ca-4498-4175-ae4b-ae085f5fa4e1_ENSG00000137154.8"; transcript_id "4f1ff8ca-4498-4175-ae4b-ae085f5fa4e1_ENSG00000137154.8"; exon_number "6"; exon_id "4f1ff8ca-4498-4175-ae4b-ae085f5fa4e1_ENSG00000137154.8.6";
chr9	/dev/stdin	transcript	19376254	19379618	.	-	.	gene_id "15c8f0db-a365-49f4-a9c3-31a8220565fc_ENSG00000137154.8"; transcript_id "15c8f0db-a365-49f4-a9c3-31a8220565fc_ENSG00000137154.8";
chr9	/dev/stdin	exon	19376254	19376386	.	-	.	gene_id "15c8f0db-a365-49f4-a9c3-31a8220565fc_ENSG00000137154.8"; transcript_id "15c8f0db-a365-49f4-a9c3-31a8220565fc_ENSG00000137154.8"; exon_number "1"; exon_id "15c8f0db-a365-49f4-a9c3-31a8220565fc_ENSG00000137154.8.1";
chr9	/dev/stdin	CDS	19376257	19376386	.	-	1	gene_id "15c8f0db-a365-49f4-a9c3-31a8220565fc_ENSG00000137154.8"; transcript_id "15c8f0db-a365-49f4-a9c3-31a8220565fc_ENSG00000137154.8"; exon_number "1"; exon_id "15c8f0db-a365-49f4-a9c3-31a8220565fc_ENSG00000137154.8.1";
chr9	/dev/stdin	exon	19376492	19376649	.	-	.	gene_id "15c8f0db-a365-49f4-a9c3-31a8220565fc_ENSG00000137154.8"; transcript_id "15c8f0db-a365-49f4-a9c3-31a8220565fc_ENSG00000137154.8"; exon_number "2"; exon_id "15c8f0db-a365-49f4-a9c3-31a8220565fc_ENSG00000137154.8.2";
chr9	/dev/stdin	CDS	19376492	19376649	.	-	0	gene_id "15c8f0db-a365-49f4-a9c3-31a8220565fc_ENSG00000137154.8"; transcript_id "15c8f0db-a365-49f4-a9c3-31a8220565fc_ENSG00000137154.8"; exon_number "2"; exon_id "15c8f0db-a365-49f4-a9c3-31a8220565fc_ENSG00000137154.8.2";
chr9	/dev/stdin	exon	19378391	19378504	.	-	.	gene_id "15c8f0db-a365-49f4-a9c3-31a8220565fc_ENSG00000137154.8"; transcript_id "15c8f0db-a365-49f4-a9c3-31a8220565fc_ENSG00000137154.8"; exon_number "3"; exon_id "15c8f0db-a365-49f4-a9c3-31a8220565fc_ENSG00000137154.8.3";
chr9	/dev/stdin	CDS	19378391	19378504	.	-	0	gene_id "15c8f0db-a365-49f4-a9c3-31a8220565fc_ENSG00000137154.8"; transcript_id "15c8f0db-a365-49f4-a9c3-31a8220565fc_ENSG00000137154.8"; exon_number "3"; exon_id "15c8f0db-a365-49f4-a9c3-31a8220565fc_ENSG00000137154.8.3";
chr9	/dev/stdin	exon	19378706	19378916	.	-	.	gene_id "15c8f0db-a365-49f4-a9c3-31a8220565fc_ENSG00000137154.8"; transcript_id "15c8f0db-a365-49f4-a9c3-31a8220565fc_ENSG00000137154.8"; exon_number "4"; exon_id "15c8f0db-a365-49f4-a9c3-31a8220565fc_ENSG00000137154.8.4";
chr9	/dev/stdin	CDS	19378706	19378916	.	-	1	gene_id "15c8f0db-a365-49f4-a9c3-31a8220565fc_ENSG00000137154.8"; transcript_id "15c8f0db-a365-49f4-a9c3-31a8220565fc_ENSG00000137154.8"; exon_number "4"; exon_id "15c8f0db-a365-49f4-a9c3-31a8220565fc_ENSG00000137154.8.4";
chr9	/dev/stdin	exon	19379485	19379618	.	-	.	gene_id "15c8f0db-a365-49f4-a9c3-31a8220565fc_ENSG00000137154.8"; transcript_id "15c8f0db-a365-49f4-a9c3-31a8220565fc_ENSG00000137154.8"; exon_number "5"; exon_id "15c8f0db-a365-49f4-a9c3-31a8220565fc_ENSG00000137154.8.5";
chr9	/dev/stdin	CDS	19379485	19379618	.	-	0	gene_id "15c8f0db-a365-49f4-a9c3-31a8220565fc_ENSG00000137154.8"; transcript_id "15c8f0db-a365-49f4-a9c3-31a8220565fc_ENSG00000137154.8"; exon_number "5"; exon_id "15c8f0db-a365-49f4-a9c3-31a8220565fc_ENSG00000137154.8.5";
chr9	/dev/stdin	start_codon	19379616	19379618	.	-	0	gene_id "15c8f0db-a365-49f4-a9c3-31a8220565fc_ENSG00000137154.8"; transcript_id "15c8f0db-a365-49f4-a9c3-31a8220565fc_ENSG00000137154.8"; exon_number "5"; exon_id "15c8f0db-a365-49f4-a9c3-31a8220565fc_ENSG00000137154.8.5";
chr9	/dev/stdin	stop_codon	19376254	19376256	.	-	0	gene_id "15c8f0db-a365-49f4-a9c3-31a8220565fc_ENSG00000137154.8"; transcript_id "15c8f0db-a365-49f4-a9c3-31a8220565fc_ENSG00000137154.8"; exon_number "1"; exon_id "15c8f0db-a365-49f4-a9c3-31a8220565fc_ENSG00000137154.8.1";
chr9	/dev/stdin	transcript	19376254	19380196	.	-	.	gene_id "20460be7-db3c-439d-9df7-c5afdd10f829_ENSG00000137154.8"; transcript_id "20460be7-db3c-439d-9df7-c5afdd10f829_ENSG00000137154.8";
chr9	/dev/stdin	exon	19376254	19376386	.	-	.	gene_id "20460be7-db3c-439d-9df7-c5afdd10f829_ENSG00000137154.8"; transcript_id "20460be7-db3c-439d-9df7-c5afdd10f829_ENSG00000137154.8"; exon_number "1"; exon_id "20460be7-db3c-439d-9df7-c5afdd10f829_ENSG00000137154.8.1";
chr9	/dev/stdin	CDS	19376254	19376386	.	-	2	gene_id "20460be7-db3c-439d-9df7-c5afdd10f829_ENSG00000137154.8"; transcript_id "20460be7-db3c-439d-9df7-c5afdd10f829_ENSG00000137154.8"; exon_number "1"; exon_id "20460be7-db3c-439d-9df7-c5afdd10f829_ENSG00000137154.8.1";
chr9	/dev/stdin	exon	19376492	19376649	.	-	.	gene_id "20460be7-db3c-439d-9df7-c5afdd10f829_ENSG00000137154.8"; transcript_id "20460be7-db3c-439d-9df7-c5afdd10f829_ENSG00000137154.8"; exon_number "2"; exon_id "20460be7-db3c-439d-9df7-c5afdd10f829_ENSG00000137154.8.2";
chr9	/dev/stdin	CDS	19376492	19376649	.	-	1	gene_id "20460be7-db3c-439d-9df7-c5afdd10f829_ENSG00000137154.8"; transcript_id "20460be7-db3c-439d-9df7-c5afdd10f829_ENSG00000137154.8"; exon_number "2"; exon_id "20460be7-db3c-439d-9df7-c5afdd10f829_ENSG00000137154.8.2";
chr9	/dev/stdin	exon	19378366	19378509	.	-	.	gene_id "20460be7-db3c-439d-9df7-c5afdd10f829_ENSG00000137154.8"; transcript_id "20460be7-db3c-439d-9df7-c5afdd10f829_ENSG00000137154.8"; exon_number "3"; exon_id "20460be7-db3c-439d-9df7-c5afdd10f829_ENSG00000137154.8.3";
chr9	/dev/stdin	CDS	19378366	19378509	.	-	1	gene_id "20460be7-db3c-439d-9df7-c5afdd10f829_ENSG00000137154.8"; transcript_id "20460be7-db3c-439d-9df7-c5afdd10f829_ENSG00000137154.8"; exon_number "3"; exon_id "20460be7-db3c-439d-9df7-c5afdd10f829_ENSG00000137154.8.3";
chr9	/dev/stdin	exon	19378706	19378800	.	-	.	gene_id "20460be7-db3c-439d-9df7-c5afdd10f829_ENSG00000137154.8"; transcript_id "20460be7-db3c-439d-9df7-c5afdd10f829_ENSG00000137154.8"; exon_number "4"; exon_id "20460be7-db3c-439d-9df7-c5afdd10f829_ENSG00000137154.8.4";
chr9	/dev/stdin	CDS	19378706	19378800	.	-	0	gene_id "20460be7-db3c-439d-9df7-c5afdd10f829_ENSG00000137154.8"; transcript_id "20460be7-db3c-439d-9df7-c5afdd10f829_ENSG00000137154.8"; exon_number "4"; exon_id "20460be7-db3c-439d-9df7-c5afdd10f829_ENSG00000137154.8.4";
chr9	/dev/stdin	exon	19379485	19379616	.	-	.	gene_id "20460be7-db3c-439d-9df7-c5afdd10f829_ENSG00000137154.8"; transcript_id "20460be7-db3c-439d-9df7-c5afdd10f829_ENSG00000137154.8"; exon_number "5"; exon_id "20460be7-db3c-439d-9df7-c5afdd10f829_ENSG00000137154.8.5";
chr9	/dev/stdin	CDS	19379485	19379616	.	-	0	gene_id "20460be7-db3c-439d-9df7-c5afdd10f829_ENSG00000137154.8"; transcript_id "20460be7-db3c-439d-9df7-c5afdd10f829_ENSG00000137154.8"; exon_number "5"; exon_id "20460be7-db3c-439d-9df7-c5afdd10f829_ENSG00000137154.8.5";
chr9	/dev/stdin	exon	19380188	19380196	.	-	.	gene_id "20460be7-db3c-439d-9df7-c5afdd10f829_ENSG00000137154.8"; transcript_id "20460be7-db3c-439d-9df7-c5afdd10f829_ENSG00000137154.8"; exon_number "6"; exon_id "20460be7-db3c-439d-9df7-c5afdd10f829_ENSG00000137154.8.6";
chr9	/dev/stdin	CDS	19380188	19380196	.	-	0	gene_id "20460be7-db3c-439d-9df7-c5afdd10f829_ENSG00000137154.8"; transcript_id "20460be7-db3c-439d-9df7-c5afdd10f829_ENSG00000137154.8"; exon_number "6"; exon_id "20460be7-db3c-439d-9df7-c5afdd10f829_ENSG00000137154.8.6";
chr9	/dev/stdin	start_codon	19380194	19380196	.	-	0	gene_id "20460be7-db3c-439d-9df7-c5afdd10f829_ENSG00000137154.8"; transcript_id "20460be7-db3c-439d-9df7-c5afdd10f829_ENSG00000137154.8"; exon_number "6"; exon_id "20460be7-db3c-439d-9df7-c5afdd10f829_ENSG00000137154.8.6";
chr9	/dev/stdin	transcript	19376254	19380196	.	-	.	gene_id "bebfa039-0fce-4f52-8f95-593f6a18881f_ENSG00000137154.8"; transcript_id "bebfa039-0fce-4f52-8f95-593f6a18881f_ENSG00000137154.8";
chr9	/dev/stdin	exon	19376254	19376386	.	-	.	gene_id "bebfa039-0fce-4f52-8f95-593f6a18881f_ENSG00000137154.8"; transcript_id "bebfa039-0fce-4f52-8f95-593f6a18881f_ENSG00000137154.8"; exon_number "1"; exon_id "bebfa039-0fce-4f52-8f95-593f6a18881f_ENSG00000137154.8.1";
chr9	/dev/stdin	CDS	19376254	19376386	.	-	2	gene_id "bebfa039-0fce-4f52-8f95-593f6a18881f_ENSG00000137154.8"; transcript_id "bebfa039-0fce-4f52-8f95-593f6a18881f_ENSG00000137154.8"; exon_number "1"; exon_id "bebfa039-0fce-4f52-8f95-593f6a18881f_ENSG00000137154.8.1";
chr9	/dev/stdin	exon	19376492	19376649	.	-	.	gene_id "bebfa039-0fce-4f52-8f95-593f6a18881f_ENSG00000137154.8"; transcript_id "bebfa039-0fce-4f52-8f95-593f6a18881f_ENSG00000137154.8"; exon_number "2"; exon_id "bebfa039-0fce-4f52-8f95-593f6a18881f_ENSG00000137154.8.2";
chr9	/dev/stdin	CDS	19376492	19376649	.	-	1	gene_id "bebfa039-0fce-4f52-8f95-593f6a18881f_ENSG00000137154.8"; transcript_id "bebfa039-0fce-4f52-8f95-593f6a18881f_ENSG00000137154.8"; exon_number "2"; exon_id "bebfa039-0fce-4f52-8f95-593f6a18881f_ENSG00000137154.8.2";
chr9	/dev/stdin	exon	19378366	19378509	.	-	.	gene_id "bebfa039-0fce-4f52-8f95-593f6a18881f_ENSG00000137154.8"; transcript_id "bebfa039-0fce-4f52-8f95-593f6a18881f_ENSG00000137154.8"; exon_number "3"; exon_id "bebfa039-0fce-4f52-8f95-593f6a18881f_ENSG00000137154.8.3";
chr9	/dev/stdin	CDS	19378366	19378509	.	-	1	gene_id "bebfa039-0fce-4f52-8f95-593f6a18881f_ENSG00000137154.8"; transcript_id "bebfa039-0fce-4f52-8f95-593f6a18881f_ENSG00000137154.8"; exon_number "3"; exon_id "bebfa039-0fce-4f52-8f95-593f6a18881f_ENSG00000137154.8.3";
chr9	/dev/stdin	exon	19378706	19379616	.	-	.	gene_id "bebfa039-0fce-4f52-8f95-593f6a18881f_ENSG00000137154.8"; transcript_id "bebfa039-0fce-4f52-8f95-593f6a18881f_ENSG00000137154.8"; exon_number "4"; exon_id "bebfa039-0fce-4f52-8f95-593f6a18881f_ENSG00000137154.8.4";
chr9	/dev/stdin	CDS	19378706	19379616	.	-	0	gene_id "bebfa039-0fce-4f52-8f95-593f6a18881f_ENSG00000137154.8"; transcript_id "bebfa039-0fce-4f52-8f95-593f6a18881f_ENSG00000137154.8"; exon_number "4"; exon_id "bebfa039-0fce-4f52-8f95-593f6a18881f_ENSG00000137154.8.4";
chr9	/dev/stdin	exon	19380188	19380196	.	-	.	gene_id "bebfa039-0fce-4f52-8f95-593f6a18881f_ENSG00000137154.8"; transcript_id "bebfa039-0fce-4f52-8f95-593f6a18881f_ENSG00000137154.8"; exon_number "5"; exon_id "bebfa039-0fce-4f52-8f95-593f6a18881f_ENSG00000137154.8.5";
chr9	/dev/stdin	CDS	19380188	19380196	.	-	0	gene_id "bebfa039-0fce-4f52-8f95-593f6a18881f_ENSG00000137154.8"; transcript_id "bebfa039-0fce-4f52-8f95-593f6a18881f_ENSG00000137154.8"; exon_number "5"; exon_id "bebfa039-0fce-4f52-8f95-593f6a18881f_ENSG00000137154.8.5";
chr9	/dev/stdin	start_codon	19380194	19380196	.	-	0	gene_id "bebfa039-0fce-4f52-8f95-593f6a18881f_ENSG00000137154.8"; transcript_id "bebfa039-0fce-4f52-8f95-593f6a18881f_ENSG00000137154.8"; exon_number "5"; exon_id "bebfa039-0fce-4f52-8f95-593f6a18881f_ENSG00000137154.8.5";
chr9	/dev/stdin	transcript	19376254	19380196	.	-	.	gene_id "41158e9f-4dbf-422f-8c62-455d88aa3f2e_ENSG00000137154.8"; transcript_id "41158e9f-4dbf-422f-8c62-455d88aa3f2e_ENSG00000137154.8";
chr9	/dev/stdin	exon	19376254	19376386	.	-	.	gene_id "41158e9f-4dbf-422f-8c62-455d88aa3f2e_ENSG00000137154.8"; transcript_id "41158e9f-4dbf-422f-8c62-455d88aa3f2e_ENSG00000137154.8"; exon_number "1"; exon_id "41158e9f-4dbf-422f-8c62-455d88aa3f2e_ENSG00000137154.8.1";
chr9	/dev/stdin	CDS	19376254	19376386	.	-	2	gene_id "41158e9f-4dbf-422f-8c62-455d88aa3f2e_ENSG00000137154.8"; transcript_id "41158e9f-4dbf-422f-8c62-455d88aa3f2e_ENSG00000137154.8"; exon_number "1"; exon_id "41158e9f-4dbf-422f-8c62-455d88aa3f2e_ENSG00000137154.8.1";
chr9	/dev/stdin	exon	19376554	19376649	.	-	.	gene_id "41158e9f-4dbf-422f-8c62-455d88aa3f2e_ENSG00000137154.8"; transcript_id "41158e9f-4dbf-422f-8c62-455d88aa3f2e_ENSG00000137154.8"; exon_number "2"; exon_id "41158e9f-4dbf-422f-8c62-455d88aa3f2e_ENSG00000137154.8.2";
chr9	/dev/stdin	CDS	19376554	19376649	.	-	2	gene_id "41158e9f-4dbf-422f-8c62-455d88aa3f2e_ENSG00000137154.8"; transcript_id "41158e9f-4dbf-422f-8c62-455d88aa3f2e_ENSG00000137154.8"; exon_number "2"; exon_id "41158e9f-4dbf-422f-8c62-455d88aa3f2e_ENSG00000137154.8.2";
chr9	/dev/stdin	exon	19378366	19378512	.	-	.	gene_id "41158e9f-4dbf-422f-8c62-455d88aa3f2e_ENSG00000137154.8"; transcript_id "41158e9f-4dbf-422f-8c62-455d88aa3f2e_ENSG00000137154.8"; exon_number "3"; exon_id "41158e9f-4dbf-422f-8c62-455d88aa3f2e_ENSG00000137154.8.3";
chr9	/dev/stdin	CDS	19378366	19378512	.	-	2	gene_id "41158e9f-4dbf-422f-8c62-455d88aa3f2e_ENSG00000137154.8"; transcript_id "41158e9f-4dbf-422f-8c62-455d88aa3f2e_ENSG00000137154.8"; exon_number "3"; exon_id "41158e9f-4dbf-422f-8c62-455d88aa3f2e_ENSG00000137154.8.3";
chr9	/dev/stdin	exon	19378706	19378916	.	-	.	gene_id "41158e9f-4dbf-422f-8c62-455d88aa3f2e_ENSG00000137154.8"; transcript_id "41158e9f-4dbf-422f-8c62-455d88aa3f2e_ENSG00000137154.8"; exon_number "4"; exon_id "41158e9f-4dbf-422f-8c62-455d88aa3f2e_ENSG00000137154.8.4";
chr9	/dev/stdin	CDS	19378706	19378916	.	-	0	gene_id "41158e9f-4dbf-422f-8c62-455d88aa3f2e_ENSG00000137154.8"; transcript_id "41158e9f-4dbf-422f-8c62-455d88aa3f2e_ENSG00000137154.8"; exon_number "4"; exon_id "41158e9f-4dbf-422f-8c62-455d88aa3f2e_ENSG00000137154.8.4";
chr9	/dev/stdin	exon	19379485	19379616	.	-	.	gene_id "41158e9f-4dbf-422f-8c62-455d88aa3f2e_ENSG00000137154.8"; transcript_id "41158e9f-4dbf-422f-8c62-455d88aa3f2e_ENSG00000137154.8"; exon_number "5"; exon_id "41158e9f-4dbf-422f-8c62-455d88aa3f2e_ENSG00000137154.8.5";
chr9	/dev/stdin	CDS	19379485	19379616	.	-	0	gene_id "41158e9f-4dbf-422f-8c62-455d88aa3f2e_ENSG00000137154.8"; transcript_id "41158e9f-4dbf-422f-8c62-455d88aa3f2e_ENSG00000137154.8"; exon_number "5"; exon_id "41158e9f-4dbf-422f-8c62-455d88aa3f2e_ENSG00000137154.8.5";
chr9	/dev/stdin	exon	19380188	19380196	.	-	.	gene_id "41158e9f-4dbf-422f-8c62-455d88aa3f2e_ENSG00000137154.8"; transcript_id "41158e9f-4dbf-422f-8c62-455d88aa3f2e_ENSG00000137154.8"; exon_number "6"; exon_id "41158e9f-4dbf-422f-8c62-455d88aa3f2e_ENSG00000137154.8.6";
chr9	/dev/stdin	CDS	19380188	19380196	.	-	0	gene_id "41158e9f-4dbf-422f-8c62-455d88aa3f2e_ENSG00000137154.8"; transcript_id "41158e9f-4dbf-422f-8c62-455d88aa3f2e_ENSG00000137154.8"; exon_number "6"; exon_id "41158e9f-4dbf-422f-8c62-455d88aa3f2e_ENSG00000137154.8.6";
chr9	/dev/stdin	start_codon	19380194	19380196	.	-	0	gene_id "41158e9f-4dbf-422f-8c62-455d88aa3f2e_ENSG00000137154.8"; transcript_id "41158e9f-4dbf-422f-8c62-455d88aa3f2e_ENSG00000137154.8"; exon_number "6"; exon_id "41158e9f-4dbf-422f-8c62-455d88aa3f2e_ENSG00000137154.8.6";
chr9	/dev/stdin	transcript	19376254	19380196	.	-	.	gene_id "2e7a4215-bf17-439d-9ad2-0a20622f2d07_ENSG00000137154.8"; transcript_id "2e7a4215-bf17-439d-9ad2-0a20622f2d07_ENSG00000137154.8";
chr9	/dev/stdin	exon	19376254	19376386	.	-	.	gene_id "2e7a4215-bf17-439d-9ad2-0a20622f2d07_ENSG00000137154.8"; transcript_id "2e7a4215-bf17-439d-9ad2-0a20622f2d07_ENSG00000137154.8"; exon_number "1"; exon_id "2e7a4215-bf17-439d-9ad2-0a20622f2d07_ENSG00000137154.8.1";
chr9	/dev/stdin	CDS	19376254	19376386	.	-	0	gene_id "2e7a4215-bf17-439d-9ad2-0a20622f2d07_ENSG00000137154.8"; transcript_id "2e7a4215-bf17-439d-9ad2-0a20622f2d07_ENSG00000137154.8"; exon_number "1"; exon_id "2e7a4215-bf17-439d-9ad2-0a20622f2d07_ENSG00000137154.8.1";
chr9	/dev/stdin	exon	19376492	19376649	.	-	.	gene_id "2e7a4215-bf17-439d-9ad2-0a20622f2d07_ENSG00000137154.8"; transcript_id "2e7a4215-bf17-439d-9ad2-0a20622f2d07_ENSG00000137154.8"; exon_number "2"; exon_id "2e7a4215-bf17-439d-9ad2-0a20622f2d07_ENSG00000137154.8.2";
chr9	/dev/stdin	CDS	19376492	19376649	.	-	2	gene_id "2e7a4215-bf17-439d-9ad2-0a20622f2d07_ENSG00000137154.8"; transcript_id "2e7a4215-bf17-439d-9ad2-0a20622f2d07_ENSG00000137154.8"; exon_number "2"; exon_id "2e7a4215-bf17-439d-9ad2-0a20622f2d07_ENSG00000137154.8.2";
chr9	/dev/stdin	exon	19378366	19378509	.	-	.	gene_id "2e7a4215-bf17-439d-9ad2-0a20622f2d07_ENSG00000137154.8"; transcript_id "2e7a4215-bf17-439d-9ad2-0a20622f2d07_ENSG00000137154.8"; exon_number "3"; exon_id "2e7a4215-bf17-439d-9ad2-0a20622f2d07_ENSG00000137154.8.3";
chr9	/dev/stdin	CDS	19378366	19378509	.	-	2	gene_id "2e7a4215-bf17-439d-9ad2-0a20622f2d07_ENSG00000137154.8"; transcript_id "2e7a4215-bf17-439d-9ad2-0a20622f2d07_ENSG00000137154.8"; exon_number "3"; exon_id "2e7a4215-bf17-439d-9ad2-0a20622f2d07_ENSG00000137154.8.3";
chr9	/dev/stdin	exon	19378706	19378916	.	-	.	gene_id "2e7a4215-bf17-439d-9ad2-0a20622f2d07_ENSG00000137154.8"; transcript_id "2e7a4215-bf17-439d-9ad2-0a20622f2d07_ENSG00000137154.8"; exon_number "4"; exon_id "2e7a4215-bf17-439d-9ad2-0a20622f2d07_ENSG00000137154.8.4";
chr9	/dev/stdin	CDS	19378706	19378916	.	-	0	gene_id "2e7a4215-bf17-439d-9ad2-0a20622f2d07_ENSG00000137154.8"; transcript_id "2e7a4215-bf17-439d-9ad2-0a20622f2d07_ENSG00000137154.8"; exon_number "4"; exon_id "2e7a4215-bf17-439d-9ad2-0a20622f2d07_ENSG00000137154.8.4";
chr9	/dev/stdin	exon	19379485	19379616	.	-	.	gene_id "2e7a4215-bf17-439d-9ad2-0a20622f2d07_ENSG00000137154.8"; transcript_id "2e7a4215-bf17-439d-9ad2-0a20622f2d07_ENSG00000137154.8"; exon_number "5"; exon_id "2e7a4215-bf17-439d-9ad2-0a20622f2d07_ENSG00000137154.8.5";
chr9	/dev/stdin	CDS	19379485	19379616	.	-	0	gene_id "2e7a4215-bf17-439d-9ad2-0a20622f2d07_ENSG00000137154.8"; transcript_id "2e7a4215-bf17-439d-9ad2-0a20622f2d07_ENSG00000137154.8"; exon_number "5"; exon_id "2e7a4215-bf17-439d-9ad2-0a20622f2d07_ENSG00000137154.8.5";
chr9	/dev/stdin	exon	19380086	19380196	.	-	.	gene_id "2e7a4215-bf17-439d-9ad2-0a20622f2d07_ENSG00000137154.8"; transcript_id "2e7a4215-bf17-439d-9ad2-0a20622f2d07_ENSG00000137154.8"; exon_number "6"; exon_id "2e7a4215-bf17-439d-9ad2-0a20622f2d07_ENSG00000137154.8.6";
chr9	/dev/stdin	CDS	19380086	19380196	.	-	0	gene_id "2e7a4215-bf17-439d-9ad2-0a20622f2d07_ENSG00000137154.8"; transcript_id "2e7a4215-bf17-439d-9ad2-0a20622f2d07_ENSG00000137154.8"; exon_number "6"; exon_id "2e7a4215-bf17-439d-9ad2-0a20622f2d07_ENSG00000137154.8.6";
chr9	/dev/stdin	start_codon	19380194	19380196	.	-	0	gene_id "2e7a4215-bf17-439d-9ad2-0a20622f2d07_ENSG00000137154.8"; transcript_id "2e7a4215-bf17-439d-9ad2-0a20622f2d07_ENSG00000137154.8"; exon_number "6"; exon_id "2e7a4215-bf17-439d-9ad2-0a20622f2d07_ENSG00000137154.8.6";
chr9	/dev/stdin	transcript	19376254	19379618	.	-	.	gene_id "96f5302a-c3d6-40aa-afdc-fb0ede61d7c1_ENSG00000137154.8"; transcript_id "96f5302a-c3d6-40aa-afdc-fb0ede61d7c1_ENSG00000137154.8";
chr9	/dev/stdin	exon	19376254	19376386	.	-	.	gene_id "96f5302a-c3d6-40aa-afdc-fb0ede61d7c1_ENSG00000137154.8"; transcript_id "96f5302a-c3d6-40aa-afdc-fb0ede61d7c1_ENSG00000137154.8"; exon_number "1"; exon_id "96f5302a-c3d6-40aa-afdc-fb0ede61d7c1_ENSG00000137154.8.1";
chr9	/dev/stdin	CDS	19376257	19376386	.	-	1	gene_id "96f5302a-c3d6-40aa-afdc-fb0ede61d7c1_ENSG00000137154.8"; transcript_id "96f5302a-c3d6-40aa-afdc-fb0ede61d7c1_ENSG00000137154.8"; exon_number "1"; exon_id "96f5302a-c3d6-40aa-afdc-fb0ede61d7c1_ENSG00000137154.8.1";
chr9	/dev/stdin	exon	19376492	19376649	.	-	.	gene_id "96f5302a-c3d6-40aa-afdc-fb0ede61d7c1_ENSG00000137154.8"; transcript_id "96f5302a-c3d6-40aa-afdc-fb0ede61d7c1_ENSG00000137154.8"; exon_number "2"; exon_id "96f5302a-c3d6-40aa-afdc-fb0ede61d7c1_ENSG00000137154.8.2";
chr9	/dev/stdin	CDS	19376492	19376649	.	-	0	gene_id "96f5302a-c3d6-40aa-afdc-fb0ede61d7c1_ENSG00000137154.8"; transcript_id "96f5302a-c3d6-40aa-afdc-fb0ede61d7c1_ENSG00000137154.8"; exon_number "2"; exon_id "96f5302a-c3d6-40aa-afdc-fb0ede61d7c1_ENSG00000137154.8.2";
chr9	/dev/stdin	exon	19378763	19378916	.	-	.	gene_id "96f5302a-c3d6-40aa-afdc-fb0ede61d7c1_ENSG00000137154.8"; transcript_id "96f5302a-c3d6-40aa-afdc-fb0ede61d7c1_ENSG00000137154.8"; exon_number "3"; exon_id "96f5302a-c3d6-40aa-afdc-fb0ede61d7c1_ENSG00000137154.8.3";
chr9	/dev/stdin	CDS	19378763	19378916	.	-	1	gene_id "96f5302a-c3d6-40aa-afdc-fb0ede61d7c1_ENSG00000137154.8"; transcript_id "96f5302a-c3d6-40aa-afdc-fb0ede61d7c1_ENSG00000137154.8"; exon_number "3"; exon_id "96f5302a-c3d6-40aa-afdc-fb0ede61d7c1_ENSG00000137154.8.3";
chr9	/dev/stdin	exon	19379485	19379618	.	-	.	gene_id "96f5302a-c3d6-40aa-afdc-fb0ede61d7c1_ENSG00000137154.8"; transcript_id "96f5302a-c3d6-40aa-afdc-fb0ede61d7c1_ENSG00000137154.8"; exon_number "4"; exon_id "96f5302a-c3d6-40aa-afdc-fb0ede61d7c1_ENSG00000137154.8.4";
chr9	/dev/stdin	CDS	19379485	19379618	.	-	0	gene_id "96f5302a-c3d6-40aa-afdc-fb0ede61d7c1_ENSG00000137154.8"; transcript_id "96f5302a-c3d6-40aa-afdc-fb0ede61d7c1_ENSG00000137154.8"; exon_number "4"; exon_id "96f5302a-c3d6-40aa-afdc-fb0ede61d7c1_ENSG00000137154.8.4";
chr9	/dev/stdin	start_codon	19379616	19379618	.	-	0	gene_id "96f5302a-c3d6-40aa-afdc-fb0ede61d7c1_ENSG00000137154.8"; transcript_id "96f5302a-c3d6-40aa-afdc-fb0ede61d7c1_ENSG00000137154.8"; exon_number "4"; exon_id "96f5302a-c3d6-40aa-afdc-fb0ede61d7c1_ENSG00000137154.8.4";
chr9	/dev/stdin	stop_codon	19376254	19376256	.	-	0	gene_id "96f5302a-c3d6-40aa-afdc-fb0ede61d7c1_ENSG00000137154.8"; transcript_id "96f5302a-c3d6-40aa-afdc-fb0ede61d7c1_ENSG00000137154.8"; exon_number "1"; exon_id "96f5302a-c3d6-40aa-afdc-fb0ede61d7c1_ENSG00000137154.8.1";
chr9	/dev/stdin	transcript	19376254	19380196	.	-	.	gene_id "ee20cdfa-037f-470f-8890-41a9246c8def_ENSG00000137154.8"; transcript_id "ee20cdfa-037f-470f-8890-41a9246c8def_ENSG00000137154.8";
chr9	/dev/stdin	exon	19376254	19376386	.	-	.	gene_id "ee20cdfa-037f-470f-8890-41a9246c8def_ENSG00000137154.8"; transcript_id "ee20cdfa-037f-470f-8890-41a9246c8def_ENSG00000137154.8"; exon_number "1"; exon_id "ee20cdfa-037f-470f-8890-41a9246c8def_ENSG00000137154.8.1";
chr9	/dev/stdin	CDS	19376257	19376386	.	-	1	gene_id "ee20cdfa-037f-470f-8890-41a9246c8def_ENSG00000137154.8"; transcript_id "ee20cdfa-037f-470f-8890-41a9246c8def_ENSG00000137154.8"; exon_number "1"; exon_id "ee20cdfa-037f-470f-8890-41a9246c8def_ENSG00000137154.8.1";
chr9	/dev/stdin	exon	19376492	19376649	.	-	.	gene_id "ee20cdfa-037f-470f-8890-41a9246c8def_ENSG00000137154.8"; transcript_id "ee20cdfa-037f-470f-8890-41a9246c8def_ENSG00000137154.8"; exon_number "2"; exon_id "ee20cdfa-037f-470f-8890-41a9246c8def_ENSG00000137154.8.2";
chr9	/dev/stdin	CDS	19376492	19376649	.	-	0	gene_id "ee20cdfa-037f-470f-8890-41a9246c8def_ENSG00000137154.8"; transcript_id "ee20cdfa-037f-470f-8890-41a9246c8def_ENSG00000137154.8"; exon_number "2"; exon_id "ee20cdfa-037f-470f-8890-41a9246c8def_ENSG00000137154.8.2";
chr9	/dev/stdin	exon	19378366	19378504	.	-	.	gene_id "ee20cdfa-037f-470f-8890-41a9246c8def_ENSG00000137154.8"; transcript_id "ee20cdfa-037f-470f-8890-41a9246c8def_ENSG00000137154.8"; exon_number "3"; exon_id "ee20cdfa-037f-470f-8890-41a9246c8def_ENSG00000137154.8.3";
chr9	/dev/stdin	CDS	19378366	19378504	.	-	1	gene_id "ee20cdfa-037f-470f-8890-41a9246c8def_ENSG00000137154.8"; transcript_id "ee20cdfa-037f-470f-8890-41a9246c8def_ENSG00000137154.8"; exon_number "3"; exon_id "ee20cdfa-037f-470f-8890-41a9246c8def_ENSG00000137154.8.3";
chr9	/dev/stdin	exon	19378706	19379616	.	-	.	gene_id "ee20cdfa-037f-470f-8890-41a9246c8def_ENSG00000137154.8"; transcript_id "ee20cdfa-037f-470f-8890-41a9246c8def_ENSG00000137154.8"; exon_number "4"; exon_id "ee20cdfa-037f-470f-8890-41a9246c8def_ENSG00000137154.8.4";
chr9	/dev/stdin	CDS	19378706	19379616	.	-	0	gene_id "ee20cdfa-037f-470f-8890-41a9246c8def_ENSG00000137154.8"; transcript_id "ee20cdfa-037f-470f-8890-41a9246c8def_ENSG00000137154.8"; exon_number "4"; exon_id "ee20cdfa-037f-470f-8890-41a9246c8def_ENSG00000137154.8.4";
chr9	/dev/stdin	exon	19380188	19380196	.	-	.	gene_id "ee20cdfa-037f-470f-8890-41a9246c8def_ENSG00000137154.8"; transcript_id "ee20cdfa-037f-470f-8890-41a9246c8def_ENSG00000137154.8"; exon_number "5"; exon_id "ee20cdfa-037f-470f-8890-41a9246c8def_ENSG00000137154.8.5";
chr9	/dev/stdin	CDS	19380188	19380196	.	-	0	gene_id "ee20cdfa-037f-470f-8890-41a9246c8def_ENSG00000137154.8"; transcript_id "ee20cdfa-037f-470f-8890-41a9246c8def_ENSG00000137154.8"; exon_number "5"; exon_id "ee20cdfa-037f-470f-8890-41a9246c8def_ENSG00000137154.8.5";
chr9	/dev/stdin	start_codon	19380194	19380196	.	-	0	gene_id "ee20cdfa-037f-470f-8890-41a9246c8def_ENSG00000137154.8"; transcript_id "ee20cdfa-037f-470f-8890-41a9246c8def_ENSG00000137154.8"; exon_number "5"; exon_id "ee20cdfa-037f-470f-8890-41a9246c8def_ENSG00000137154.8.5";
chr9	/dev/stdin	stop_codon	19376254	19376256	.	-	0	gene_id "ee20cdfa-037f-470f-8890-41a9246c8def_ENSG00000137154.8"; transcript_id "ee20cdfa-037f-470f-8890-41a9246c8def_ENSG00000137154.8"; exon_number "1"; exon_id "ee20cdfa-037f-470f-8890-41a9246c8def_ENSG00000137154.8.1";
chr9	/dev/stdin	transcript	19376254	19379873	.	-	.	gene_id "2e77a705-f44e-4658-a79b-713eed981826_ENSG00000137154.8"; transcript_id "2e77a705-f44e-4658-a79b-713eed981826_ENSG00000137154.8";
chr9	/dev/stdin	exon	19376254	19376386	.	-	.	gene_id "2e77a705-f44e-4658-a79b-713eed981826_ENSG00000137154.8"; transcript_id "2e77a705-f44e-4658-a79b-713eed981826_ENSG00000137154.8"; exon_number "1"; exon_id "2e77a705-f44e-4658-a79b-713eed981826_ENSG00000137154.8.1";
chr9	/dev/stdin	CDS	19376254	19376386	.	-	0	gene_id "2e77a705-f44e-4658-a79b-713eed981826_ENSG00000137154.8"; transcript_id "2e77a705-f44e-4658-a79b-713eed981826_ENSG00000137154.8"; exon_number "1"; exon_id "2e77a705-f44e-4658-a79b-713eed981826_ENSG00000137154.8.1";
chr9	/dev/stdin	exon	19376492	19376649	.	-	.	gene_id "2e77a705-f44e-4658-a79b-713eed981826_ENSG00000137154.8"; transcript_id "2e77a705-f44e-4658-a79b-713eed981826_ENSG00000137154.8"; exon_number "2"; exon_id "2e77a705-f44e-4658-a79b-713eed981826_ENSG00000137154.8.2";
chr9	/dev/stdin	CDS	19376492	19376649	.	-	2	gene_id "2e77a705-f44e-4658-a79b-713eed981826_ENSG00000137154.8"; transcript_id "2e77a705-f44e-4658-a79b-713eed981826_ENSG00000137154.8"; exon_number "2"; exon_id "2e77a705-f44e-4658-a79b-713eed981826_ENSG00000137154.8.2";
chr9	/dev/stdin	exon	19378366	19378509	.	-	.	gene_id "2e77a705-f44e-4658-a79b-713eed981826_ENSG00000137154.8"; transcript_id "2e77a705-f44e-4658-a79b-713eed981826_ENSG00000137154.8"; exon_number "3"; exon_id "2e77a705-f44e-4658-a79b-713eed981826_ENSG00000137154.8.3";
chr9	/dev/stdin	CDS	19378366	19378509	.	-	2	gene_id "2e77a705-f44e-4658-a79b-713eed981826_ENSG00000137154.8"; transcript_id "2e77a705-f44e-4658-a79b-713eed981826_ENSG00000137154.8"; exon_number "3"; exon_id "2e77a705-f44e-4658-a79b-713eed981826_ENSG00000137154.8.3";
chr9	/dev/stdin	exon	19378706	19378916	.	-	.	gene_id "2e77a705-f44e-4658-a79b-713eed981826_ENSG00000137154.8"; transcript_id "2e77a705-f44e-4658-a79b-713eed981826_ENSG00000137154.8"; exon_number "4"; exon_id "2e77a705-f44e-4658-a79b-713eed981826_ENSG00000137154.8.4";
chr9	/dev/stdin	CDS	19378706	19378916	.	-	0	gene_id "2e77a705-f44e-4658-a79b-713eed981826_ENSG00000137154.8"; transcript_id "2e77a705-f44e-4658-a79b-713eed981826_ENSG00000137154.8"; exon_number "4"; exon_id "2e77a705-f44e-4658-a79b-713eed981826_ENSG00000137154.8.4";
chr9	/dev/stdin	exon	19379485	19379616	.	-	.	gene_id "2e77a705-f44e-4658-a79b-713eed981826_ENSG00000137154.8"; transcript_id "2e77a705-f44e-4658-a79b-713eed981826_ENSG00000137154.8"; exon_number "5"; exon_id "2e77a705-f44e-4658-a79b-713eed981826_ENSG00000137154.8.5";
chr9	/dev/stdin	CDS	19379485	19379616	.	-	0	gene_id "2e77a705-f44e-4658-a79b-713eed981826_ENSG00000137154.8"; transcript_id "2e77a705-f44e-4658-a79b-713eed981826_ENSG00000137154.8"; exon_number "5"; exon_id "2e77a705-f44e-4658-a79b-713eed981826_ENSG00000137154.8.5";
chr9	/dev/stdin	exon	19379760	19379873	.	-	.	gene_id "2e77a705-f44e-4658-a79b-713eed981826_ENSG00000137154.8"; transcript_id "2e77a705-f44e-4658-a79b-713eed981826_ENSG00000137154.8"; exon_number "6"; exon_id "2e77a705-f44e-4658-a79b-713eed981826_ENSG00000137154.8.6";
chr9	/dev/stdin	CDS	19379760	19379873	.	-	0	gene_id "2e77a705-f44e-4658-a79b-713eed981826_ENSG00000137154.8"; transcript_id "2e77a705-f44e-4658-a79b-713eed981826_ENSG00000137154.8"; exon_number "6"; exon_id "2e77a705-f44e-4658-a79b-713eed981826_ENSG00000137154.8.6";
chr9	/dev/stdin	start_codon	19379871	19379873	.	-	0	gene_id "2e77a705-f44e-4658-a79b-713eed981826_ENSG00000137154.8"; transcript_id "2e77a705-f44e-4658-a79b-713eed981826_ENSG00000137154.8"; exon_number "6"; exon_id "2e77a705-f44e-4658-a79b-713eed981826_ENSG00000137154.8.6";
chr9	/dev/stdin	transcript	19376254	19380196	.	-	.	gene_id "1d678829-94ec-46fe-a41c-5e0333e4eb8f_ENSG00000137154.8"; transcript_id "1d678829-94ec-46fe-a41c-5e0333e4eb8f_ENSG00000137154.8";
chr9	/dev/stdin	exon	19376254	19376386	.	-	.	gene_id "1d678829-94ec-46fe-a41c-5e0333e4eb8f_ENSG00000137154.8"; transcript_id "1d678829-94ec-46fe-a41c-5e0333e4eb8f_ENSG00000137154.8"; exon_number "1"; exon_id "1d678829-94ec-46fe-a41c-5e0333e4eb8f_ENSG00000137154.8.1";
chr9	/dev/stdin	CDS	19376254	19376386	.	-	2	gene_id "1d678829-94ec-46fe-a41c-5e0333e4eb8f_ENSG00000137154.8"; transcript_id "1d678829-94ec-46fe-a41c-5e0333e4eb8f_ENSG00000137154.8"; exon_number "1"; exon_id "1d678829-94ec-46fe-a41c-5e0333e4eb8f_ENSG00000137154.8.1";
chr9	/dev/stdin	exon	19376492	19376649	.	-	.	gene_id "1d678829-94ec-46fe-a41c-5e0333e4eb8f_ENSG00000137154.8"; transcript_id "1d678829-94ec-46fe-a41c-5e0333e4eb8f_ENSG00000137154.8"; exon_number "2"; exon_id "1d678829-94ec-46fe-a41c-5e0333e4eb8f_ENSG00000137154.8.2";
chr9	/dev/stdin	CDS	19376492	19376649	.	-	1	gene_id "1d678829-94ec-46fe-a41c-5e0333e4eb8f_ENSG00000137154.8"; transcript_id "1d678829-94ec-46fe-a41c-5e0333e4eb8f_ENSG00000137154.8"; exon_number "2"; exon_id "1d678829-94ec-46fe-a41c-5e0333e4eb8f_ENSG00000137154.8.2";
chr9	/dev/stdin	exon	19378366	19378916	.	-	.	gene_id "1d678829-94ec-46fe-a41c-5e0333e4eb8f_ENSG00000137154.8"; transcript_id "1d678829-94ec-46fe-a41c-5e0333e4eb8f_ENSG00000137154.8"; exon_number "3"; exon_id "1d678829-94ec-46fe-a41c-5e0333e4eb8f_ENSG00000137154.8.3";
chr9	/dev/stdin	CDS	19378366	19378916	.	-	0	gene_id "1d678829-94ec-46fe-a41c-5e0333e4eb8f_ENSG00000137154.8"; transcript_id "1d678829-94ec-46fe-a41c-5e0333e4eb8f_ENSG00000137154.8"; exon_number "3"; exon_id "1d678829-94ec-46fe-a41c-5e0333e4eb8f_ENSG00000137154.8.3";
chr9	/dev/stdin	exon	19379485	19379616	.	-	.	gene_id "1d678829-94ec-46fe-a41c-5e0333e4eb8f_ENSG00000137154.8"; transcript_id "1d678829-94ec-46fe-a41c-5e0333e4eb8f_ENSG00000137154.8"; exon_number "4"; exon_id "1d678829-94ec-46fe-a41c-5e0333e4eb8f_ENSG00000137154.8.4";
chr9	/dev/stdin	CDS	19379485	19379616	.	-	0	gene_id "1d678829-94ec-46fe-a41c-5e0333e4eb8f_ENSG00000137154.8"; transcript_id "1d678829-94ec-46fe-a41c-5e0333e4eb8f_ENSG00000137154.8"; exon_number "4"; exon_id "1d678829-94ec-46fe-a41c-5e0333e4eb8f_ENSG00000137154.8.4";
chr9	/dev/stdin	exon	19380188	19380196	.	-	.	gene_id "1d678829-94ec-46fe-a41c-5e0333e4eb8f_ENSG00000137154.8"; transcript_id "1d678829-94ec-46fe-a41c-5e0333e4eb8f_ENSG00000137154.8"; exon_number "5"; exon_id "1d678829-94ec-46fe-a41c-5e0333e4eb8f_ENSG00000137154.8.5";
chr9	/dev/stdin	CDS	19380188	19380196	.	-	0	gene_id "1d678829-94ec-46fe-a41c-5e0333e4eb8f_ENSG00000137154.8"; transcript_id "1d678829-94ec-46fe-a41c-5e0333e4eb8f_ENSG00000137154.8"; exon_number "5"; exon_id "1d678829-94ec-46fe-a41c-5e0333e4eb8f_ENSG00000137154.8.5";
chr9	/dev/stdin	start_codon	19380194	19380196	.	-	0	gene_id "1d678829-94ec-46fe-a41c-5e0333e4eb8f_ENSG00000137154.8"; transcript_id "1d678829-94ec-46fe-a41c-5e0333e4eb8f_ENSG00000137154.8"; exon_number "5"; exon_id "1d678829-94ec-46fe-a41c-5e0333e4eb8f_ENSG00000137154.8.5";
chr9	/dev/stdin	transcript	19376254	19379618	.	-	.	gene_id "76c7de68-87d4-411e-8845-483e7f2930f4_ENSG00000137154.8"; transcript_id "76c7de68-87d4-411e-8845-483e7f2930f4_ENSG00000137154.8";
chr9	/dev/stdin	exon	19376254	19376386	.	-	.	gene_id "76c7de68-87d4-411e-8845-483e7f2930f4_ENSG00000137154.8"; transcript_id "76c7de68-87d4-411e-8845-483e7f2930f4_ENSG00000137154.8"; exon_number "1"; exon_id "76c7de68-87d4-411e-8845-483e7f2930f4_ENSG00000137154.8.1";
chr9	/dev/stdin	CDS	19376254	19376386	.	-	2	gene_id "76c7de68-87d4-411e-8845-483e7f2930f4_ENSG00000137154.8"; transcript_id "76c7de68-87d4-411e-8845-483e7f2930f4_ENSG00000137154.8"; exon_number "1"; exon_id "76c7de68-87d4-411e-8845-483e7f2930f4_ENSG00000137154.8.1";
chr9	/dev/stdin	exon	19376492	19376649	.	-	.	gene_id "76c7de68-87d4-411e-8845-483e7f2930f4_ENSG00000137154.8"; transcript_id "76c7de68-87d4-411e-8845-483e7f2930f4_ENSG00000137154.8"; exon_number "2"; exon_id "76c7de68-87d4-411e-8845-483e7f2930f4_ENSG00000137154.8.2";
chr9	/dev/stdin	CDS	19376492	19376649	.	-	1	gene_id "76c7de68-87d4-411e-8845-483e7f2930f4_ENSG00000137154.8"; transcript_id "76c7de68-87d4-411e-8845-483e7f2930f4_ENSG00000137154.8"; exon_number "2"; exon_id "76c7de68-87d4-411e-8845-483e7f2930f4_ENSG00000137154.8.2";
chr9	/dev/stdin	exon	19378366	19378509	.	-	.	gene_id "76c7de68-87d4-411e-8845-483e7f2930f4_ENSG00000137154.8"; transcript_id "76c7de68-87d4-411e-8845-483e7f2930f4_ENSG00000137154.8"; exon_number "3"; exon_id "76c7de68-87d4-411e-8845-483e7f2930f4_ENSG00000137154.8.3";
chr9	/dev/stdin	CDS	19378366	19378509	.	-	1	gene_id "76c7de68-87d4-411e-8845-483e7f2930f4_ENSG00000137154.8"; transcript_id "76c7de68-87d4-411e-8845-483e7f2930f4_ENSG00000137154.8"; exon_number "3"; exon_id "76c7de68-87d4-411e-8845-483e7f2930f4_ENSG00000137154.8.3";
chr9	/dev/stdin	exon	19379485	19379618	.	-	.	gene_id "76c7de68-87d4-411e-8845-483e7f2930f4_ENSG00000137154.8"; transcript_id "76c7de68-87d4-411e-8845-483e7f2930f4_ENSG00000137154.8"; exon_number "4"; exon_id "76c7de68-87d4-411e-8845-483e7f2930f4_ENSG00000137154.8.4";
chr9	/dev/stdin	CDS	19379485	19379618	.	-	0	gene_id "76c7de68-87d4-411e-8845-483e7f2930f4_ENSG00000137154.8"; transcript_id "76c7de68-87d4-411e-8845-483e7f2930f4_ENSG00000137154.8"; exon_number "4"; exon_id "76c7de68-87d4-411e-8845-483e7f2930f4_ENSG00000137154.8.4";
chr9	/dev/stdin	start_codon	19379616	19379618	.	-	0	gene_id "76c7de68-87d4-411e-8845-483e7f2930f4_ENSG00000137154.8"; transcript_id "76c7de68-87d4-411e-8845-483e7f2930f4_ENSG00000137154.8"; exon_number "4"; exon_id "76c7de68-87d4-411e-8845-483e7f2930f4_ENSG00000137154.8.4";
chr9	/dev/stdin	transcript	19376254	19380196	.	-	.	gene_id "5e7f0ec4-a1c5-43b7-900e-3cf8b4b3b954_ENSG00000137154.8"; transcript_id "5e7f0ec4-a1c5-43b7-900e-3cf8b4b3b954_ENSG00000137154.8";
chr9	/dev/stdin	exon	19376254	19376386	.	-	.	gene_id "5e7f0ec4-a1c5-43b7-900e-3cf8b4b3b954_ENSG00000137154.8"; transcript_id "5e7f0ec4-a1c5-43b7-900e-3cf8b4b3b954_ENSG00000137154.8"; exon_number "1"; exon_id "5e7f0ec4-a1c5-43b7-900e-3cf8b4b3b954_ENSG00000137154.8.1";
chr9	/dev/stdin	CDS	19376254	19376386	.	-	0	gene_id "5e7f0ec4-a1c5-43b7-900e-3cf8b4b3b954_ENSG00000137154.8"; transcript_id "5e7f0ec4-a1c5-43b7-900e-3cf8b4b3b954_ENSG00000137154.8"; exon_number "1"; exon_id "5e7f0ec4-a1c5-43b7-900e-3cf8b4b3b954_ENSG00000137154.8.1";
chr9	/dev/stdin	exon	19376492	19376649	.	-	.	gene_id "5e7f0ec4-a1c5-43b7-900e-3cf8b4b3b954_ENSG00000137154.8"; transcript_id "5e7f0ec4-a1c5-43b7-900e-3cf8b4b3b954_ENSG00000137154.8"; exon_number "2"; exon_id "5e7f0ec4-a1c5-43b7-900e-3cf8b4b3b954_ENSG00000137154.8.2";
chr9	/dev/stdin	CDS	19376492	19376649	.	-	2	gene_id "5e7f0ec4-a1c5-43b7-900e-3cf8b4b3b954_ENSG00000137154.8"; transcript_id "5e7f0ec4-a1c5-43b7-900e-3cf8b4b3b954_ENSG00000137154.8"; exon_number "2"; exon_id "5e7f0ec4-a1c5-43b7-900e-3cf8b4b3b954_ENSG00000137154.8.2";
chr9	/dev/stdin	exon	19378366	19378512	.	-	.	gene_id "5e7f0ec4-a1c5-43b7-900e-3cf8b4b3b954_ENSG00000137154.8"; transcript_id "5e7f0ec4-a1c5-43b7-900e-3cf8b4b3b954_ENSG00000137154.8"; exon_number "3"; exon_id "5e7f0ec4-a1c5-43b7-900e-3cf8b4b3b954_ENSG00000137154.8.3";
chr9	/dev/stdin	CDS	19378366	19378512	.	-	2	gene_id "5e7f0ec4-a1c5-43b7-900e-3cf8b4b3b954_ENSG00000137154.8"; transcript_id "5e7f0ec4-a1c5-43b7-900e-3cf8b4b3b954_ENSG00000137154.8"; exon_number "3"; exon_id "5e7f0ec4-a1c5-43b7-900e-3cf8b4b3b954_ENSG00000137154.8.3";
chr9	/dev/stdin	exon	19378763	19378916	.	-	.	gene_id "5e7f0ec4-a1c5-43b7-900e-3cf8b4b3b954_ENSG00000137154.8"; transcript_id "5e7f0ec4-a1c5-43b7-900e-3cf8b4b3b954_ENSG00000137154.8"; exon_number "4"; exon_id "5e7f0ec4-a1c5-43b7-900e-3cf8b4b3b954_ENSG00000137154.8.4";
chr9	/dev/stdin	CDS	19378763	19378916	.	-	0	gene_id "5e7f0ec4-a1c5-43b7-900e-3cf8b4b3b954_ENSG00000137154.8"; transcript_id "5e7f0ec4-a1c5-43b7-900e-3cf8b4b3b954_ENSG00000137154.8"; exon_number "4"; exon_id "5e7f0ec4-a1c5-43b7-900e-3cf8b4b3b954_ENSG00000137154.8.4";
chr9	/dev/stdin	exon	19379485	19379616	.	-	.	gene_id "5e7f0ec4-a1c5-43b7-900e-3cf8b4b3b954_ENSG00000137154.8"; transcript_id "5e7f0ec4-a1c5-43b7-900e-3cf8b4b3b954_ENSG00000137154.8"; exon_number "5"; exon_id "5e7f0ec4-a1c5-43b7-900e-3cf8b4b3b954_ENSG00000137154.8.5";
chr9	/dev/stdin	CDS	19379485	19379616	.	-	0	gene_id "5e7f0ec4-a1c5-43b7-900e-3cf8b4b3b954_ENSG00000137154.8"; transcript_id "5e7f0ec4-a1c5-43b7-900e-3cf8b4b3b954_ENSG00000137154.8"; exon_number "5"; exon_id "5e7f0ec4-a1c5-43b7-900e-3cf8b4b3b954_ENSG00000137154.8.5";
chr9	/dev/stdin	exon	19380188	19380196	.	-	.	gene_id "5e7f0ec4-a1c5-43b7-900e-3cf8b4b3b954_ENSG00000137154.8"; transcript_id "5e7f0ec4-a1c5-43b7-900e-3cf8b4b3b954_ENSG00000137154.8"; exon_number "6"; exon_id "5e7f0ec4-a1c5-43b7-900e-3cf8b4b3b954_ENSG00000137154.8.6";
chr9	/dev/stdin	CDS	19380188	19380196	.	-	0	gene_id "5e7f0ec4-a1c5-43b7-900e-3cf8b4b3b954_ENSG00000137154.8"; transcript_id "5e7f0ec4-a1c5-43b7-900e-3cf8b4b3b954_ENSG00000137154.8"; exon_number "6"; exon_id "5e7f0ec4-a1c5-43b7-900e-3cf8b4b3b954_ENSG00000137154.8.6";
chr9	/dev/stdin	start_codon	19380194	19380196	.	-	0	gene_id "5e7f0ec4-a1c5-43b7-900e-3cf8b4b3b954_ENSG00000137154.8"; transcript_id "5e7f0ec4-a1c5-43b7-900e-3cf8b4b3b954_ENSG00000137154.8"; exon_number "6"; exon_id "5e7f0ec4-a1c5-43b7-900e-3cf8b4b3b954_ENSG00000137154.8.6";
chr9	/dev/stdin	transcript	19376254	19380196	.	-	.	gene_id "6915f605-5019-4728-81c3-e390fcedf5d5_ENSG00000137154.8"; transcript_id "6915f605-5019-4728-81c3-e390fcedf5d5_ENSG00000137154.8";
chr9	/dev/stdin	exon	19376254	19376386	.	-	.	gene_id "6915f605-5019-4728-81c3-e390fcedf5d5_ENSG00000137154.8"; transcript_id "6915f605-5019-4728-81c3-e390fcedf5d5_ENSG00000137154.8"; exon_number "1"; exon_id "6915f605-5019-4728-81c3-e390fcedf5d5_ENSG00000137154.8.1";
chr9	/dev/stdin	CDS	19376254	19376386	.	-	0	gene_id "6915f605-5019-4728-81c3-e390fcedf5d5_ENSG00000137154.8"; transcript_id "6915f605-5019-4728-81c3-e390fcedf5d5_ENSG00000137154.8"; exon_number "1"; exon_id "6915f605-5019-4728-81c3-e390fcedf5d5_ENSG00000137154.8.1";
chr9	/dev/stdin	exon	19376492	19376649	.	-	.	gene_id "6915f605-5019-4728-81c3-e390fcedf5d5_ENSG00000137154.8"; transcript_id "6915f605-5019-4728-81c3-e390fcedf5d5_ENSG00000137154.8"; exon_number "2"; exon_id "6915f605-5019-4728-81c3-e390fcedf5d5_ENSG00000137154.8.2";
chr9	/dev/stdin	CDS	19376492	19376649	.	-	2	gene_id "6915f605-5019-4728-81c3-e390fcedf5d5_ENSG00000137154.8"; transcript_id "6915f605-5019-4728-81c3-e390fcedf5d5_ENSG00000137154.8"; exon_number "2"; exon_id "6915f605-5019-4728-81c3-e390fcedf5d5_ENSG00000137154.8.2";
chr9	/dev/stdin	exon	19378366	19378512	.	-	.	gene_id "6915f605-5019-4728-81c3-e390fcedf5d5_ENSG00000137154.8"; transcript_id "6915f605-5019-4728-81c3-e390fcedf5d5_ENSG00000137154.8"; exon_number "3"; exon_id "6915f605-5019-4728-81c3-e390fcedf5d5_ENSG00000137154.8.3";
chr9	/dev/stdin	CDS	19378366	19378512	.	-	2	gene_id "6915f605-5019-4728-81c3-e390fcedf5d5_ENSG00000137154.8"; transcript_id "6915f605-5019-4728-81c3-e390fcedf5d5_ENSG00000137154.8"; exon_number "3"; exon_id "6915f605-5019-4728-81c3-e390fcedf5d5_ENSG00000137154.8.3";
chr9	/dev/stdin	exon	19378706	19378862	.	-	.	gene_id "6915f605-5019-4728-81c3-e390fcedf5d5_ENSG00000137154.8"; transcript_id "6915f605-5019-4728-81c3-e390fcedf5d5_ENSG00000137154.8"; exon_number "4"; exon_id "6915f605-5019-4728-81c3-e390fcedf5d5_ENSG00000137154.8.4";
chr9	/dev/stdin	CDS	19378706	19378862	.	-	0	gene_id "6915f605-5019-4728-81c3-e390fcedf5d5_ENSG00000137154.8"; transcript_id "6915f605-5019-4728-81c3-e390fcedf5d5_ENSG00000137154.8"; exon_number "4"; exon_id "6915f605-5019-4728-81c3-e390fcedf5d5_ENSG00000137154.8.4";
chr9	/dev/stdin	exon	19379485	19379616	.	-	.	gene_id "6915f605-5019-4728-81c3-e390fcedf5d5_ENSG00000137154.8"; transcript_id "6915f605-5019-4728-81c3-e390fcedf5d5_ENSG00000137154.8"; exon_number "5"; exon_id "6915f605-5019-4728-81c3-e390fcedf5d5_ENSG00000137154.8.5";
chr9	/dev/stdin	CDS	19379485	19379616	.	-	0	gene_id "6915f605-5019-4728-81c3-e390fcedf5d5_ENSG00000137154.8"; transcript_id "6915f605-5019-4728-81c3-e390fcedf5d5_ENSG00000137154.8"; exon_number "5"; exon_id "6915f605-5019-4728-81c3-e390fcedf5d5_ENSG00000137154.8.5";
chr9	/dev/stdin	exon	19380188	19380196	.	-	.	gene_id "6915f605-5019-4728-81c3-e390fcedf5d5_ENSG00000137154.8"; transcript_id "6915f605-5019-4728-81c3-e390fcedf5d5_ENSG00000137154.8"; exon_number "6"; exon_id "6915f605-5019-4728-81c3-e390fcedf5d5_ENSG00000137154.8.6";
chr9	/dev/stdin	CDS	19380188	19380196	.	-	0	gene_id "6915f605-5019-4728-81c3-e390fcedf5d5_ENSG00000137154.8"; transcript_id "6915f605-5019-4728-81c3-e390fcedf5d5_ENSG00000137154.8"; exon_number "6"; exon_id "6915f605-5019-4728-81c3-e390fcedf5d5_ENSG00000137154.8.6";
chr9	/dev/stdin	start_codon	19380194	19380196	.	-	0	gene_id "6915f605-5019-4728-81c3-e390fcedf5d5_ENSG00000137154.8"; transcript_id "6915f605-5019-4728-81c3-e390fcedf5d5_ENSG00000137154.8"; exon_number "6"; exon_id "6915f605-5019-4728-81c3-e390fcedf5d5_ENSG00000137154.8.6";
chr9	/dev/stdin	transcript	19376254	19380196	.	-	.	gene_id "8cd9ee46-73ae-4077-82f5-df82d90b7215_ENSG00000137154.8"; transcript_id "8cd9ee46-73ae-4077-82f5-df82d90b7215_ENSG00000137154.8";
chr9	/dev/stdin	exon	19376254	19376386	.	-	.	gene_id "8cd9ee46-73ae-4077-82f5-df82d90b7215_ENSG00000137154.8"; transcript_id "8cd9ee46-73ae-4077-82f5-df82d90b7215_ENSG00000137154.8"; exon_number "1"; exon_id "8cd9ee46-73ae-4077-82f5-df82d90b7215_ENSG00000137154.8.1";
chr9	/dev/stdin	CDS	19376254	19376386	.	-	2	gene_id "8cd9ee46-73ae-4077-82f5-df82d90b7215_ENSG00000137154.8"; transcript_id "8cd9ee46-73ae-4077-82f5-df82d90b7215_ENSG00000137154.8"; exon_number "1"; exon_id "8cd9ee46-73ae-4077-82f5-df82d90b7215_ENSG00000137154.8.1";
chr9	/dev/stdin	exon	19376492	19376587	.	-	.	gene_id "8cd9ee46-73ae-4077-82f5-df82d90b7215_ENSG00000137154.8"; transcript_id "8cd9ee46-73ae-4077-82f5-df82d90b7215_ENSG00000137154.8"; exon_number "2"; exon_id "8cd9ee46-73ae-4077-82f5-df82d90b7215_ENSG00000137154.8.2";
chr9	/dev/stdin	CDS	19376492	19376587	.	-	2	gene_id "8cd9ee46-73ae-4077-82f5-df82d90b7215_ENSG00000137154.8"; transcript_id "8cd9ee46-73ae-4077-82f5-df82d90b7215_ENSG00000137154.8"; exon_number "2"; exon_id "8cd9ee46-73ae-4077-82f5-df82d90b7215_ENSG00000137154.8.2";
chr9	/dev/stdin	exon	19378706	19378916	.	-	.	gene_id "8cd9ee46-73ae-4077-82f5-df82d90b7215_ENSG00000137154.8"; transcript_id "8cd9ee46-73ae-4077-82f5-df82d90b7215_ENSG00000137154.8"; exon_number "3"; exon_id "8cd9ee46-73ae-4077-82f5-df82d90b7215_ENSG00000137154.8.3";
chr9	/dev/stdin	CDS	19378706	19378916	.	-	0	gene_id "8cd9ee46-73ae-4077-82f5-df82d90b7215_ENSG00000137154.8"; transcript_id "8cd9ee46-73ae-4077-82f5-df82d90b7215_ENSG00000137154.8"; exon_number "3"; exon_id "8cd9ee46-73ae-4077-82f5-df82d90b7215_ENSG00000137154.8.3";
chr9	/dev/stdin	exon	19379485	19379616	.	-	.	gene_id "8cd9ee46-73ae-4077-82f5-df82d90b7215_ENSG00000137154.8"; transcript_id "8cd9ee46-73ae-4077-82f5-df82d90b7215_ENSG00000137154.8"; exon_number "4"; exon_id "8cd9ee46-73ae-4077-82f5-df82d90b7215_ENSG00000137154.8.4";
chr9	/dev/stdin	CDS	19379485	19379616	.	-	0	gene_id "8cd9ee46-73ae-4077-82f5-df82d90b7215_ENSG00000137154.8"; transcript_id "8cd9ee46-73ae-4077-82f5-df82d90b7215_ENSG00000137154.8"; exon_number "4"; exon_id "8cd9ee46-73ae-4077-82f5-df82d90b7215_ENSG00000137154.8.4";
chr9	/dev/stdin	exon	19380188	19380196	.	-	.	gene_id "8cd9ee46-73ae-4077-82f5-df82d90b7215_ENSG00000137154.8"; transcript_id "8cd9ee46-73ae-4077-82f5-df82d90b7215_ENSG00000137154.8"; exon_number "5"; exon_id "8cd9ee46-73ae-4077-82f5-df82d90b7215_ENSG00000137154.8.5";
chr9	/dev/stdin	CDS	19380188	19380196	.	-	0	gene_id "8cd9ee46-73ae-4077-82f5-df82d90b7215_ENSG00000137154.8"; transcript_id "8cd9ee46-73ae-4077-82f5-df82d90b7215_ENSG00000137154.8"; exon_number "5"; exon_id "8cd9ee46-73ae-4077-82f5-df82d90b7215_ENSG00000137154.8.5";
chr9	/dev/stdin	start_codon	19380194	19380196	.	-	0	gene_id "8cd9ee46-73ae-4077-82f5-df82d90b7215_ENSG00000137154.8"; transcript_id "8cd9ee46-73ae-4077-82f5-df82d90b7215_ENSG00000137154.8"; exon_number "5"; exon_id "8cd9ee46-73ae-4077-82f5-df82d90b7215_ENSG00000137154.8.5";
chr9	/dev/stdin	transcript	19376254	19378918	.	-	.	gene_id "21e19213-301b-4cb3-b70f-f6be12fd6dc6_ENSG00000137154.8"; transcript_id "21e19213-301b-4cb3-b70f-f6be12fd6dc6_ENSG00000137154.8";
chr9	/dev/stdin	exon	19376254	19376386	.	-	.	gene_id "21e19213-301b-4cb3-b70f-f6be12fd6dc6_ENSG00000137154.8"; transcript_id "21e19213-301b-4cb3-b70f-f6be12fd6dc6_ENSG00000137154.8"; exon_number "1"; exon_id "21e19213-301b-4cb3-b70f-f6be12fd6dc6_ENSG00000137154.8.1";
chr9	/dev/stdin	CDS	19376254	19376386	.	-	0	gene_id "21e19213-301b-4cb3-b70f-f6be12fd6dc6_ENSG00000137154.8"; transcript_id "21e19213-301b-4cb3-b70f-f6be12fd6dc6_ENSG00000137154.8"; exon_number "1"; exon_id "21e19213-301b-4cb3-b70f-f6be12fd6dc6_ENSG00000137154.8.1";
chr9	/dev/stdin	exon	19376492	19376703	.	-	.	gene_id "21e19213-301b-4cb3-b70f-f6be12fd6dc6_ENSG00000137154.8"; transcript_id "21e19213-301b-4cb3-b70f-f6be12fd6dc6_ENSG00000137154.8"; exon_number "2"; exon_id "21e19213-301b-4cb3-b70f-f6be12fd6dc6_ENSG00000137154.8.2";
chr9	/dev/stdin	CDS	19376492	19376703	.	-	2	gene_id "21e19213-301b-4cb3-b70f-f6be12fd6dc6_ENSG00000137154.8"; transcript_id "21e19213-301b-4cb3-b70f-f6be12fd6dc6_ENSG00000137154.8"; exon_number "2"; exon_id "21e19213-301b-4cb3-b70f-f6be12fd6dc6_ENSG00000137154.8.2";
chr9	/dev/stdin	exon	19378366	19378504	.	-	.	gene_id "21e19213-301b-4cb3-b70f-f6be12fd6dc6_ENSG00000137154.8"; transcript_id "21e19213-301b-4cb3-b70f-f6be12fd6dc6_ENSG00000137154.8"; exon_number "3"; exon_id "21e19213-301b-4cb3-b70f-f6be12fd6dc6_ENSG00000137154.8.3";
chr9	/dev/stdin	CDS	19378366	19378504	.	-	0	gene_id "21e19213-301b-4cb3-b70f-f6be12fd6dc6_ENSG00000137154.8"; transcript_id "21e19213-301b-4cb3-b70f-f6be12fd6dc6_ENSG00000137154.8"; exon_number "3"; exon_id "21e19213-301b-4cb3-b70f-f6be12fd6dc6_ENSG00000137154.8.3";
chr9	/dev/stdin	exon	19378706	19378918	.	-	.	gene_id "21e19213-301b-4cb3-b70f-f6be12fd6dc6_ENSG00000137154.8"; transcript_id "21e19213-301b-4cb3-b70f-f6be12fd6dc6_ENSG00000137154.8"; exon_number "4"; exon_id "21e19213-301b-4cb3-b70f-f6be12fd6dc6_ENSG00000137154.8.4";
chr9	/dev/stdin	CDS	19378706	19378918	.	-	0	gene_id "21e19213-301b-4cb3-b70f-f6be12fd6dc6_ENSG00000137154.8"; transcript_id "21e19213-301b-4cb3-b70f-f6be12fd6dc6_ENSG00000137154.8"; exon_number "4"; exon_id "21e19213-301b-4cb3-b70f-f6be12fd6dc6_ENSG00000137154.8.4";
chr9	/dev/stdin	start_codon	19378916	19378918	.	-	0	gene_id "21e19213-301b-4cb3-b70f-f6be12fd6dc6_ENSG00000137154.8"; transcript_id "21e19213-301b-4cb3-b70f-f6be12fd6dc6_ENSG00000137154.8"; exon_number "4"; exon_id "21e19213-301b-4cb3-b70f-f6be12fd6dc6_ENSG00000137154.8.4";
chr9	/dev/stdin	transcript	19376254	19380196	.	-	.	gene_id "f45dfc59-b46e-429a-8c7e-e776db3a2f3c_ENSG00000137154.8"; transcript_id "f45dfc59-b46e-429a-8c7e-e776db3a2f3c_ENSG00000137154.8";
chr9	/dev/stdin	exon	19376254	19376386	.	-	.	gene_id "f45dfc59-b46e-429a-8c7e-e776db3a2f3c_ENSG00000137154.8"; transcript_id "f45dfc59-b46e-429a-8c7e-e776db3a2f3c_ENSG00000137154.8"; exon_number "1"; exon_id "f45dfc59-b46e-429a-8c7e-e776db3a2f3c_ENSG00000137154.8.1";
chr9	/dev/stdin	CDS	19376254	19376386	.	-	2	gene_id "f45dfc59-b46e-429a-8c7e-e776db3a2f3c_ENSG00000137154.8"; transcript_id "f45dfc59-b46e-429a-8c7e-e776db3a2f3c_ENSG00000137154.8"; exon_number "1"; exon_id "f45dfc59-b46e-429a-8c7e-e776db3a2f3c_ENSG00000137154.8.1";
chr9	/dev/stdin	exon	19376554	19376649	.	-	.	gene_id "f45dfc59-b46e-429a-8c7e-e776db3a2f3c_ENSG00000137154.8"; transcript_id "f45dfc59-b46e-429a-8c7e-e776db3a2f3c_ENSG00000137154.8"; exon_number "2"; exon_id "f45dfc59-b46e-429a-8c7e-e776db3a2f3c_ENSG00000137154.8.2";
chr9	/dev/stdin	CDS	19376554	19376649	.	-	2	gene_id "f45dfc59-b46e-429a-8c7e-e776db3a2f3c_ENSG00000137154.8"; transcript_id "f45dfc59-b46e-429a-8c7e-e776db3a2f3c_ENSG00000137154.8"; exon_number "2"; exon_id "f45dfc59-b46e-429a-8c7e-e776db3a2f3c_ENSG00000137154.8.2";
chr9	/dev/stdin	exon	19378366	19378509	.	-	.	gene_id "f45dfc59-b46e-429a-8c7e-e776db3a2f3c_ENSG00000137154.8"; transcript_id "f45dfc59-b46e-429a-8c7e-e776db3a2f3c_ENSG00000137154.8"; exon_number "3"; exon_id "f45dfc59-b46e-429a-8c7e-e776db3a2f3c_ENSG00000137154.8.3";
chr9	/dev/stdin	CDS	19378366	19378509	.	-	2	gene_id "f45dfc59-b46e-429a-8c7e-e776db3a2f3c_ENSG00000137154.8"; transcript_id "f45dfc59-b46e-429a-8c7e-e776db3a2f3c_ENSG00000137154.8"; exon_number "3"; exon_id "f45dfc59-b46e-429a-8c7e-e776db3a2f3c_ENSG00000137154.8.3";
chr9	/dev/stdin	exon	19378706	19378916	.	-	.	gene_id "f45dfc59-b46e-429a-8c7e-e776db3a2f3c_ENSG00000137154.8"; transcript_id "f45dfc59-b46e-429a-8c7e-e776db3a2f3c_ENSG00000137154.8"; exon_number "4"; exon_id "f45dfc59-b46e-429a-8c7e-e776db3a2f3c_ENSG00000137154.8.4";
chr9	/dev/stdin	CDS	19378706	19378916	.	-	0	gene_id "f45dfc59-b46e-429a-8c7e-e776db3a2f3c_ENSG00000137154.8"; transcript_id "f45dfc59-b46e-429a-8c7e-e776db3a2f3c_ENSG00000137154.8"; exon_number "4"; exon_id "f45dfc59-b46e-429a-8c7e-e776db3a2f3c_ENSG00000137154.8.4";
chr9	/dev/stdin	exon	19379485	19379616	.	-	.	gene_id "f45dfc59-b46e-429a-8c7e-e776db3a2f3c_ENSG00000137154.8"; transcript_id "f45dfc59-b46e-429a-8c7e-e776db3a2f3c_ENSG00000137154.8"; exon_number "5"; exon_id "f45dfc59-b46e-429a-8c7e-e776db3a2f3c_ENSG00000137154.8.5";
chr9	/dev/stdin	CDS	19379485	19379616	.	-	0	gene_id "f45dfc59-b46e-429a-8c7e-e776db3a2f3c_ENSG00000137154.8"; transcript_id "f45dfc59-b46e-429a-8c7e-e776db3a2f3c_ENSG00000137154.8"; exon_number "5"; exon_id "f45dfc59-b46e-429a-8c7e-e776db3a2f3c_ENSG00000137154.8.5";
chr9	/dev/stdin	exon	19380188	19380196	.	-	.	gene_id "f45dfc59-b46e-429a-8c7e-e776db3a2f3c_ENSG00000137154.8"; transcript_id "f45dfc59-b46e-429a-8c7e-e776db3a2f3c_ENSG00000137154.8"; exon_number "6"; exon_id "f45dfc59-b46e-429a-8c7e-e776db3a2f3c_ENSG00000137154.8.6";
chr9	/dev/stdin	CDS	19380188	19380196	.	-	0	gene_id "f45dfc59-b46e-429a-8c7e-e776db3a2f3c_ENSG00000137154.8"; transcript_id "f45dfc59-b46e-429a-8c7e-e776db3a2f3c_ENSG00000137154.8"; exon_number "6"; exon_id "f45dfc59-b46e-429a-8c7e-e776db3a2f3c_ENSG00000137154.8.6";
chr9	/dev/stdin	start_codon	19380194	19380196	.	-	0	gene_id "f45dfc59-b46e-429a-8c7e-e776db3a2f3c_ENSG00000137154.8"; transcript_id "f45dfc59-b46e-429a-8c7e-e776db3a2f3c_ENSG00000137154.8"; exon_number "6"; exon_id "f45dfc59-b46e-429a-8c7e-e776db3a2f3c_ENSG00000137154.8.6";
chr9	/dev/stdin	transcript	19376254	19380196	.	-	.	gene_id "a562e20d-c677-40f3-9cce-756917675129_ENSG00000137154.8"; transcript_id "a562e20d-c677-40f3-9cce-756917675129_ENSG00000137154.8";
chr9	/dev/stdin	exon	19376254	19376386	.	-	.	gene_id "a562e20d-c677-40f3-9cce-756917675129_ENSG00000137154.8"; transcript_id "a562e20d-c677-40f3-9cce-756917675129_ENSG00000137154.8"; exon_number "1"; exon_id "a562e20d-c677-40f3-9cce-756917675129_ENSG00000137154.8.1";
chr9	/dev/stdin	CDS	19376254	19376386	.	-	2	gene_id "a562e20d-c677-40f3-9cce-756917675129_ENSG00000137154.8"; transcript_id "a562e20d-c677-40f3-9cce-756917675129_ENSG00000137154.8"; exon_number "1"; exon_id "a562e20d-c677-40f3-9cce-756917675129_ENSG00000137154.8.1";
chr9	/dev/stdin	exon	19376492	19376587	.	-	.	gene_id "a562e20d-c677-40f3-9cce-756917675129_ENSG00000137154.8"; transcript_id "a562e20d-c677-40f3-9cce-756917675129_ENSG00000137154.8"; exon_number "2"; exon_id "a562e20d-c677-40f3-9cce-756917675129_ENSG00000137154.8.2";
chr9	/dev/stdin	CDS	19376492	19376587	.	-	2	gene_id "a562e20d-c677-40f3-9cce-756917675129_ENSG00000137154.8"; transcript_id "a562e20d-c677-40f3-9cce-756917675129_ENSG00000137154.8"; exon_number "2"; exon_id "a562e20d-c677-40f3-9cce-756917675129_ENSG00000137154.8.2";
chr9	/dev/stdin	exon	19378763	19378916	.	-	.	gene_id "a562e20d-c677-40f3-9cce-756917675129_ENSG00000137154.8"; transcript_id "a562e20d-c677-40f3-9cce-756917675129_ENSG00000137154.8"; exon_number "3"; exon_id "a562e20d-c677-40f3-9cce-756917675129_ENSG00000137154.8.3";
chr9	/dev/stdin	CDS	19378763	19378916	.	-	0	gene_id "a562e20d-c677-40f3-9cce-756917675129_ENSG00000137154.8"; transcript_id "a562e20d-c677-40f3-9cce-756917675129_ENSG00000137154.8"; exon_number "3"; exon_id "a562e20d-c677-40f3-9cce-756917675129_ENSG00000137154.8.3";
chr9	/dev/stdin	exon	19379485	19379616	.	-	.	gene_id "a562e20d-c677-40f3-9cce-756917675129_ENSG00000137154.8"; transcript_id "a562e20d-c677-40f3-9cce-756917675129_ENSG00000137154.8"; exon_number "4"; exon_id "a562e20d-c677-40f3-9cce-756917675129_ENSG00000137154.8.4";
chr9	/dev/stdin	CDS	19379485	19379616	.	-	0	gene_id "a562e20d-c677-40f3-9cce-756917675129_ENSG00000137154.8"; transcript_id "a562e20d-c677-40f3-9cce-756917675129_ENSG00000137154.8"; exon_number "4"; exon_id "a562e20d-c677-40f3-9cce-756917675129_ENSG00000137154.8.4";
chr9	/dev/stdin	exon	19380188	19380196	.	-	.	gene_id "a562e20d-c677-40f3-9cce-756917675129_ENSG00000137154.8"; transcript_id "a562e20d-c677-40f3-9cce-756917675129_ENSG00000137154.8"; exon_number "5"; exon_id "a562e20d-c677-40f3-9cce-756917675129_ENSG00000137154.8.5";
chr9	/dev/stdin	CDS	19380188	19380196	.	-	0	gene_id "a562e20d-c677-40f3-9cce-756917675129_ENSG00000137154.8"; transcript_id "a562e20d-c677-40f3-9cce-756917675129_ENSG00000137154.8"; exon_number "5"; exon_id "a562e20d-c677-40f3-9cce-756917675129_ENSG00000137154.8.5";
chr9	/dev/stdin	start_codon	19380194	19380196	.	-	0	gene_id "a562e20d-c677-40f3-9cce-756917675129_ENSG00000137154.8"; transcript_id "a562e20d-c677-40f3-9cce-756917675129_ENSG00000137154.8"; exon_number "5"; exon_id "a562e20d-c677-40f3-9cce-756917675129_ENSG00000137154.8.5";
chr9	/dev/stdin	transcript	20345506	20355108	.	-	.	gene_id "717f8be2-1c94-4a3c-811e-8ff1a7f47e2b_ENSG00000171843.11"; transcript_id "717f8be2-1c94-4a3c-811e-8ff1a7f47e2b_ENSG00000171843.11";
chr9	/dev/stdin	exon	20345506	20346572	.	-	.	gene_id "717f8be2-1c94-4a3c-811e-8ff1a7f47e2b_ENSG00000171843.11"; transcript_id "717f8be2-1c94-4a3c-811e-8ff1a7f47e2b_ENSG00000171843.11"; exon_number "1"; exon_id "717f8be2-1c94-4a3c-811e-8ff1a7f47e2b_ENSG00000171843.11.1";
chr9	/dev/stdin	CDS	20345506	20346572	.	-	0	gene_id "717f8be2-1c94-4a3c-811e-8ff1a7f47e2b_ENSG00000171843.11"; transcript_id "717f8be2-1c94-4a3c-811e-8ff1a7f47e2b_ENSG00000171843.11"; exon_number "1"; exon_id "717f8be2-1c94-4a3c-811e-8ff1a7f47e2b_ENSG00000171843.11.1";
chr9	/dev/stdin	exon	20353523	20353594	.	-	.	gene_id "717f8be2-1c94-4a3c-811e-8ff1a7f47e2b_ENSG00000171843.11"; transcript_id "717f8be2-1c94-4a3c-811e-8ff1a7f47e2b_ENSG00000171843.11"; exon_number "2"; exon_id "717f8be2-1c94-4a3c-811e-8ff1a7f47e2b_ENSG00000171843.11.2";
chr9	/dev/stdin	CDS	20353523	20353594	.	-	0	gene_id "717f8be2-1c94-4a3c-811e-8ff1a7f47e2b_ENSG00000171843.11"; transcript_id "717f8be2-1c94-4a3c-811e-8ff1a7f47e2b_ENSG00000171843.11"; exon_number "2"; exon_id "717f8be2-1c94-4a3c-811e-8ff1a7f47e2b_ENSG00000171843.11.2";
chr9	/dev/stdin	exon	20354806	20355108	.	-	.	gene_id "717f8be2-1c94-4a3c-811e-8ff1a7f47e2b_ENSG00000171843.11"; transcript_id "717f8be2-1c94-4a3c-811e-8ff1a7f47e2b_ENSG00000171843.11"; exon_number "3"; exon_id "717f8be2-1c94-4a3c-811e-8ff1a7f47e2b_ENSG00000171843.11.3";
chr9	/dev/stdin	CDS	20354806	20355108	.	-	0	gene_id "717f8be2-1c94-4a3c-811e-8ff1a7f47e2b_ENSG00000171843.11"; transcript_id "717f8be2-1c94-4a3c-811e-8ff1a7f47e2b_ENSG00000171843.11"; exon_number "3"; exon_id "717f8be2-1c94-4a3c-811e-8ff1a7f47e2b_ENSG00000171843.11.3";
chr9	/dev/stdin	start_codon	20355106	20355108	.	-	0	gene_id "717f8be2-1c94-4a3c-811e-8ff1a7f47e2b_ENSG00000171843.11"; transcript_id "717f8be2-1c94-4a3c-811e-8ff1a7f47e2b_ENSG00000171843.11"; exon_number "3"; exon_id "717f8be2-1c94-4a3c-811e-8ff1a7f47e2b_ENSG00000171843.11.3";
chr9	/dev/stdin	transcript	20346198	20622439	.	-	.	gene_id "ENST00000380338.4_ENSG00000171843.11"; transcript_id "ENST00000380338.4_ENSG00000171843.11";
chr9	/dev/stdin	exon	20346198	20346572	.	-	.	gene_id "ENST00000380338.4_ENSG00000171843.11"; transcript_id "ENST00000380338.4_ENSG00000171843.11"; exon_number "1"; exon_id "ENST00000380338.4_ENSG00000171843.11.1";
chr9	/dev/stdin	CDS	20346198	20346572	.	-	2	gene_id "ENST00000380338.4_ENSG00000171843.11"; transcript_id "ENST00000380338.4_ENSG00000171843.11"; exon_number "1"; exon_id "ENST00000380338.4_ENSG00000171843.11.1";
chr9	/dev/stdin	exon	20353523	20353594	.	-	.	gene_id "ENST00000380338.4_ENSG00000171843.11"; transcript_id "ENST00000380338.4_ENSG00000171843.11"; exon_number "2"; exon_id "ENST00000380338.4_ENSG00000171843.11.2";
chr9	/dev/stdin	CDS	20353523	20353594	.	-	2	gene_id "ENST00000380338.4_ENSG00000171843.11"; transcript_id "ENST00000380338.4_ENSG00000171843.11"; exon_number "2"; exon_id "ENST00000380338.4_ENSG00000171843.11.2";
chr9	/dev/stdin	exon	20354806	20354877	.	-	.	gene_id "ENST00000380338.4_ENSG00000171843.11"; transcript_id "ENST00000380338.4_ENSG00000171843.11"; exon_number "3"; exon_id "ENST00000380338.4_ENSG00000171843.11.3";
chr9	/dev/stdin	CDS	20354806	20354877	.	-	2	gene_id "ENST00000380338.4_ENSG00000171843.11"; transcript_id "ENST00000380338.4_ENSG00000171843.11"; exon_number "3"; exon_id "ENST00000380338.4_ENSG00000171843.11.3";
chr9	/dev/stdin	exon	20360740	20360839	.	-	.	gene_id "ENST00000380338.4_ENSG00000171843.11"; transcript_id "ENST00000380338.4_ENSG00000171843.11"; exon_number "4"; exon_id "ENST00000380338.4_ENSG00000171843.11.4";
chr9	/dev/stdin	CDS	20360740	20360839	.	-	0	gene_id "ENST00000380338.4_ENSG00000171843.11"; transcript_id "ENST00000380338.4_ENSG00000171843.11"; exon_number "4"; exon_id "ENST00000380338.4_ENSG00000171843.11.4";
chr9	/dev/stdin	exon	20363474	20363603	.	-	.	gene_id "ENST00000380338.4_ENSG00000171843.11"; transcript_id "ENST00000380338.4_ENSG00000171843.11"; exon_number "5"; exon_id "ENST00000380338.4_ENSG00000171843.11.5";
chr9	/dev/stdin	CDS	20363474	20363603	.	-	1	gene_id "ENST00000380338.4_ENSG00000171843.11"; transcript_id "ENST00000380338.4_ENSG00000171843.11"; exon_number "5"; exon_id "ENST00000380338.4_ENSG00000171843.11.5";
chr9	/dev/stdin	exon	20365667	20365742	.	-	.	gene_id "ENST00000380338.4_ENSG00000171843.11"; transcript_id "ENST00000380338.4_ENSG00000171843.11"; exon_number "6"; exon_id "ENST00000380338.4_ENSG00000171843.11.6";
chr9	/dev/stdin	CDS	20365667	20365742	.	-	2	gene_id "ENST00000380338.4_ENSG00000171843.11"; transcript_id "ENST00000380338.4_ENSG00000171843.11"; exon_number "6"; exon_id "ENST00000380338.4_ENSG00000171843.11.6";
chr9	/dev/stdin	exon	20413719	20414423	.	-	.	gene_id "ENST00000380338.4_ENSG00000171843.11"; transcript_id "ENST00000380338.4_ENSG00000171843.11"; exon_number "7"; exon_id "ENST00000380338.4_ENSG00000171843.11.7";
chr9	/dev/stdin	CDS	20413719	20414423	.	-	2	gene_id "ENST00000380338.4_ENSG00000171843.11"; transcript_id "ENST00000380338.4_ENSG00000171843.11"; exon_number "7"; exon_id "ENST00000380338.4_ENSG00000171843.11.7";
chr9	/dev/stdin	exon	20448121	20448264	.	-	.	gene_id "ENST00000380338.4_ENSG00000171843.11"; transcript_id "ENST00000380338.4_ENSG00000171843.11"; exon_number "8"; exon_id "ENST00000380338.4_ENSG00000171843.11.8";
chr9	/dev/stdin	CDS	20448121	20448264	.	-	2	gene_id "ENST00000380338.4_ENSG00000171843.11"; transcript_id "ENST00000380338.4_ENSG00000171843.11"; exon_number "8"; exon_id "ENST00000380338.4_ENSG00000171843.11.8";
chr9	/dev/stdin	exon	20456702	20456784	.	-	.	gene_id "ENST00000380338.4_ENSG00000171843.11"; transcript_id "ENST00000380338.4_ENSG00000171843.11"; exon_number "9"; exon_id "ENST00000380338.4_ENSG00000171843.11.9";
chr9	/dev/stdin	CDS	20456702	20456784	.	-	1	gene_id "ENST00000380338.4_ENSG00000171843.11"; transcript_id "ENST00000380338.4_ENSG00000171843.11"; exon_number "9"; exon_id "ENST00000380338.4_ENSG00000171843.11.9";
chr9	/dev/stdin	exon	20620653	20620833	.	-	.	gene_id "ENST00000380338.4_ENSG00000171843.11"; transcript_id "ENST00000380338.4_ENSG00000171843.11"; exon_number "10"; exon_id "ENST00000380338.4_ENSG00000171843.11.10";
chr9	/dev/stdin	CDS	20620653	20620833	.	-	2	gene_id "ENST00000380338.4_ENSG00000171843.11"; transcript_id "ENST00000380338.4_ENSG00000171843.11"; exon_number "10"; exon_id "ENST00000380338.4_ENSG00000171843.11.10";
chr9	/dev/stdin	exon	20622244	20622439	.	-	.	gene_id "ENST00000380338.4_ENSG00000171843.11"; transcript_id "ENST00000380338.4_ENSG00000171843.11"; exon_number "11"; exon_id "ENST00000380338.4_ENSG00000171843.11.11";
chr9	/dev/stdin	CDS	20622244	20622439	.	-	0	gene_id "ENST00000380338.4_ENSG00000171843.11"; transcript_id "ENST00000380338.4_ENSG00000171843.11"; exon_number "11"; exon_id "ENST00000380338.4_ENSG00000171843.11.11";
chr9	/dev/stdin	start_codon	20622437	20622439	.	-	0	gene_id "ENST00000380338.4_ENSG00000171843.11"; transcript_id "ENST00000380338.4_ENSG00000171843.11"; exon_number "11"; exon_id "ENST00000380338.4_ENSG00000171843.11.11";
chr9	/dev/stdin	transcript	20658452	20673905	.	+	.	gene_id "5c1105fe-9758-4809-86d5-a312a6f4399f_chr9:20658000"; transcript_id "5c1105fe-9758-4809-86d5-a312a6f4399f_chr9:20658000";
chr9	/dev/stdin	exon	20658452	20658825	.	+	.	gene_id "5c1105fe-9758-4809-86d5-a312a6f4399f_chr9:20658000"; transcript_id "5c1105fe-9758-4809-86d5-a312a6f4399f_chr9:20658000"; exon_number "1"; exon_id "5c1105fe-9758-4809-86d5-a312a6f4399f_chr9:20658000.1";
chr9	/dev/stdin	CDS	20658452	20658825	.	+	0	gene_id "5c1105fe-9758-4809-86d5-a312a6f4399f_chr9:20658000"; transcript_id "5c1105fe-9758-4809-86d5-a312a6f4399f_chr9:20658000"; exon_number "1"; exon_id "5c1105fe-9758-4809-86d5-a312a6f4399f_chr9:20658000.1";
chr9	/dev/stdin	exon	20673619	20673905	.	+	.	gene_id "5c1105fe-9758-4809-86d5-a312a6f4399f_chr9:20658000"; transcript_id "5c1105fe-9758-4809-86d5-a312a6f4399f_chr9:20658000"; exon_number "2"; exon_id "5c1105fe-9758-4809-86d5-a312a6f4399f_chr9:20658000.2";
chr9	/dev/stdin	CDS	20673619	20673905	.	+	1	gene_id "5c1105fe-9758-4809-86d5-a312a6f4399f_chr9:20658000"; transcript_id "5c1105fe-9758-4809-86d5-a312a6f4399f_chr9:20658000"; exon_number "2"; exon_id "5c1105fe-9758-4809-86d5-a312a6f4399f_chr9:20658000.2";
chr9	/dev/stdin	start_codon	20658452	20658454	.	+	0	gene_id "5c1105fe-9758-4809-86d5-a312a6f4399f_chr9:20658000"; transcript_id "5c1105fe-9758-4809-86d5-a312a6f4399f_chr9:20658000"; exon_number "1"; exon_id "5c1105fe-9758-4809-86d5-a312a6f4399f_chr9:20658000.1";
chr9	/dev/stdin	transcript	20929494	20995947	.	+	.	gene_id "eb00eea1-6480-49b0-a7fc-a4fc64163c1e_ENSG00000188352.8"; transcript_id "eb00eea1-6480-49b0-a7fc-a4fc64163c1e_ENSG00000188352.8";
chr9	/dev/stdin	exon	20929494	20929595	.	+	.	gene_id "eb00eea1-6480-49b0-a7fc-a4fc64163c1e_ENSG00000188352.8"; transcript_id "eb00eea1-6480-49b0-a7fc-a4fc64163c1e_ENSG00000188352.8"; exon_number "1"; exon_id "eb00eea1-6480-49b0-a7fc-a4fc64163c1e_ENSG00000188352.8.1";
chr9	/dev/stdin	CDS	20929494	20929595	.	+	0	gene_id "eb00eea1-6480-49b0-a7fc-a4fc64163c1e_ENSG00000188352.8"; transcript_id "eb00eea1-6480-49b0-a7fc-a4fc64163c1e_ENSG00000188352.8"; exon_number "1"; exon_id "eb00eea1-6480-49b0-a7fc-a4fc64163c1e_ENSG00000188352.8.1";
chr9	/dev/stdin	exon	20933013	20933102	.	+	.	gene_id "eb00eea1-6480-49b0-a7fc-a4fc64163c1e_ENSG00000188352.8"; transcript_id "eb00eea1-6480-49b0-a7fc-a4fc64163c1e_ENSG00000188352.8"; exon_number "2"; exon_id "eb00eea1-6480-49b0-a7fc-a4fc64163c1e_ENSG00000188352.8.2";
chr9	/dev/stdin	CDS	20933013	20933102	.	+	0	gene_id "eb00eea1-6480-49b0-a7fc-a4fc64163c1e_ENSG00000188352.8"; transcript_id "eb00eea1-6480-49b0-a7fc-a4fc64163c1e_ENSG00000188352.8"; exon_number "2"; exon_id "eb00eea1-6480-49b0-a7fc-a4fc64163c1e_ENSG00000188352.8.2";
chr9	/dev/stdin	exon	20944626	20944773	.	+	.	gene_id "eb00eea1-6480-49b0-a7fc-a4fc64163c1e_ENSG00000188352.8"; transcript_id "eb00eea1-6480-49b0-a7fc-a4fc64163c1e_ENSG00000188352.8"; exon_number "3"; exon_id "eb00eea1-6480-49b0-a7fc-a4fc64163c1e_ENSG00000188352.8.3";
chr9	/dev/stdin	CDS	20944626	20944773	.	+	0	gene_id "eb00eea1-6480-49b0-a7fc-a4fc64163c1e_ENSG00000188352.8"; transcript_id "eb00eea1-6480-49b0-a7fc-a4fc64163c1e_ENSG00000188352.8"; exon_number "3"; exon_id "eb00eea1-6480-49b0-a7fc-a4fc64163c1e_ENSG00000188352.8.3";
chr9	/dev/stdin	exon	20946700	20946819	.	+	.	gene_id "eb00eea1-6480-49b0-a7fc-a4fc64163c1e_ENSG00000188352.8"; transcript_id "eb00eea1-6480-49b0-a7fc-a4fc64163c1e_ENSG00000188352.8"; exon_number "4"; exon_id "eb00eea1-6480-49b0-a7fc-a4fc64163c1e_ENSG00000188352.8.4";
chr9	/dev/stdin	CDS	20946700	20946819	.	+	2	gene_id "eb00eea1-6480-49b0-a7fc-a4fc64163c1e_ENSG00000188352.8"; transcript_id "eb00eea1-6480-49b0-a7fc-a4fc64163c1e_ENSG00000188352.8"; exon_number "4"; exon_id "eb00eea1-6480-49b0-a7fc-a4fc64163c1e_ENSG00000188352.8.4";
chr9	/dev/stdin	exon	20948270	20948392	.	+	.	gene_id "eb00eea1-6480-49b0-a7fc-a4fc64163c1e_ENSG00000188352.8"; transcript_id "eb00eea1-6480-49b0-a7fc-a4fc64163c1e_ENSG00000188352.8"; exon_number "5"; exon_id "eb00eea1-6480-49b0-a7fc-a4fc64163c1e_ENSG00000188352.8.5";
chr9	/dev/stdin	CDS	20948270	20948392	.	+	2	gene_id "eb00eea1-6480-49b0-a7fc-a4fc64163c1e_ENSG00000188352.8"; transcript_id "eb00eea1-6480-49b0-a7fc-a4fc64163c1e_ENSG00000188352.8"; exon_number "5"; exon_id "eb00eea1-6480-49b0-a7fc-a4fc64163c1e_ENSG00000188352.8.5";
chr9	/dev/stdin	exon	20948850	20948927	.	+	.	gene_id "eb00eea1-6480-49b0-a7fc-a4fc64163c1e_ENSG00000188352.8"; transcript_id "eb00eea1-6480-49b0-a7fc-a4fc64163c1e_ENSG00000188352.8"; exon_number "6"; exon_id "eb00eea1-6480-49b0-a7fc-a4fc64163c1e_ENSG00000188352.8.6";
chr9	/dev/stdin	CDS	20948850	20948927	.	+	2	gene_id "eb00eea1-6480-49b0-a7fc-a4fc64163c1e_ENSG00000188352.8"; transcript_id "eb00eea1-6480-49b0-a7fc-a4fc64163c1e_ENSG00000188352.8"; exon_number "6"; exon_id "eb00eea1-6480-49b0-a7fc-a4fc64163c1e_ENSG00000188352.8.6";
chr9	/dev/stdin	exon	20949603	20949674	.	+	.	gene_id "eb00eea1-6480-49b0-a7fc-a4fc64163c1e_ENSG00000188352.8"; transcript_id "eb00eea1-6480-49b0-a7fc-a4fc64163c1e_ENSG00000188352.8"; exon_number "7"; exon_id "eb00eea1-6480-49b0-a7fc-a4fc64163c1e_ENSG00000188352.8.7";
chr9	/dev/stdin	CDS	20949603	20949674	.	+	2	gene_id "eb00eea1-6480-49b0-a7fc-a4fc64163c1e_ENSG00000188352.8"; transcript_id "eb00eea1-6480-49b0-a7fc-a4fc64163c1e_ENSG00000188352.8"; exon_number "7"; exon_id "eb00eea1-6480-49b0-a7fc-a4fc64163c1e_ENSG00000188352.8.7";
chr9	/dev/stdin	exon	20950995	20951097	.	+	.	gene_id "eb00eea1-6480-49b0-a7fc-a4fc64163c1e_ENSG00000188352.8"; transcript_id "eb00eea1-6480-49b0-a7fc-a4fc64163c1e_ENSG00000188352.8"; exon_number "8"; exon_id "eb00eea1-6480-49b0-a7fc-a4fc64163c1e_ENSG00000188352.8.8";
chr9	/dev/stdin	CDS	20950995	20951097	.	+	2	gene_id "eb00eea1-6480-49b0-a7fc-a4fc64163c1e_ENSG00000188352.8"; transcript_id "eb00eea1-6480-49b0-a7fc-a4fc64163c1e_ENSG00000188352.8"; exon_number "8"; exon_id "eb00eea1-6480-49b0-a7fc-a4fc64163c1e_ENSG00000188352.8.8";
chr9	/dev/stdin	exon	20952984	20953064	.	+	.	gene_id "eb00eea1-6480-49b0-a7fc-a4fc64163c1e_ENSG00000188352.8"; transcript_id "eb00eea1-6480-49b0-a7fc-a4fc64163c1e_ENSG00000188352.8"; exon_number "9"; exon_id "eb00eea1-6480-49b0-a7fc-a4fc64163c1e_ENSG00000188352.8.9";
chr9	/dev/stdin	CDS	20952984	20953064	.	+	1	gene_id "eb00eea1-6480-49b0-a7fc-a4fc64163c1e_ENSG00000188352.8"; transcript_id "eb00eea1-6480-49b0-a7fc-a4fc64163c1e_ENSG00000188352.8"; exon_number "9"; exon_id "eb00eea1-6480-49b0-a7fc-a4fc64163c1e_ENSG00000188352.8.9";
chr9	/dev/stdin	exon	20976419	20976547	.	+	.	gene_id "eb00eea1-6480-49b0-a7fc-a4fc64163c1e_ENSG00000188352.8"; transcript_id "eb00eea1-6480-49b0-a7fc-a4fc64163c1e_ENSG00000188352.8"; exon_number "10"; exon_id "eb00eea1-6480-49b0-a7fc-a4fc64163c1e_ENSG00000188352.8.10";
chr9	/dev/stdin	CDS	20976419	20976547	.	+	1	gene_id "eb00eea1-6480-49b0-a7fc-a4fc64163c1e_ENSG00000188352.8"; transcript_id "eb00eea1-6480-49b0-a7fc-a4fc64163c1e_ENSG00000188352.8"; exon_number "10"; exon_id "eb00eea1-6480-49b0-a7fc-a4fc64163c1e_ENSG00000188352.8.10";
chr9	/dev/stdin	exon	20978338	20978453	.	+	.	gene_id "eb00eea1-6480-49b0-a7fc-a4fc64163c1e_ENSG00000188352.8"; transcript_id "eb00eea1-6480-49b0-a7fc-a4fc64163c1e_ENSG00000188352.8"; exon_number "11"; exon_id "eb00eea1-6480-49b0-a7fc-a4fc64163c1e_ENSG00000188352.8.11";
chr9	/dev/stdin	CDS	20978338	20978453	.	+	1	gene_id "eb00eea1-6480-49b0-a7fc-a4fc64163c1e_ENSG00000188352.8"; transcript_id "eb00eea1-6480-49b0-a7fc-a4fc64163c1e_ENSG00000188352.8"; exon_number "11"; exon_id "eb00eea1-6480-49b0-a7fc-a4fc64163c1e_ENSG00000188352.8.11";
chr9	/dev/stdin	exon	20981425	20981685	.	+	.	gene_id "eb00eea1-6480-49b0-a7fc-a4fc64163c1e_ENSG00000188352.8"; transcript_id "eb00eea1-6480-49b0-a7fc-a4fc64163c1e_ENSG00000188352.8"; exon_number "12"; exon_id "eb00eea1-6480-49b0-a7fc-a4fc64163c1e_ENSG00000188352.8.12";
chr9	/dev/stdin	CDS	20981425	20981685	.	+	2	gene_id "eb00eea1-6480-49b0-a7fc-a4fc64163c1e_ENSG00000188352.8"; transcript_id "eb00eea1-6480-49b0-a7fc-a4fc64163c1e_ENSG00000188352.8"; exon_number "12"; exon_id "eb00eea1-6480-49b0-a7fc-a4fc64163c1e_ENSG00000188352.8.12";
chr9	/dev/stdin	exon	20982356	20982445	.	+	.	gene_id "eb00eea1-6480-49b0-a7fc-a4fc64163c1e_ENSG00000188352.8"; transcript_id "eb00eea1-6480-49b0-a7fc-a4fc64163c1e_ENSG00000188352.8"; exon_number "13"; exon_id "eb00eea1-6480-49b0-a7fc-a4fc64163c1e_ENSG00000188352.8.13";
chr9	/dev/stdin	CDS	20982356	20982445	.	+	2	gene_id "eb00eea1-6480-49b0-a7fc-a4fc64163c1e_ENSG00000188352.8"; transcript_id "eb00eea1-6480-49b0-a7fc-a4fc64163c1e_ENSG00000188352.8"; exon_number "13"; exon_id "eb00eea1-6480-49b0-a7fc-a4fc64163c1e_ENSG00000188352.8.13";
chr9	/dev/stdin	exon	20986287	20986464	.	+	.	gene_id "eb00eea1-6480-49b0-a7fc-a4fc64163c1e_ENSG00000188352.8"; transcript_id "eb00eea1-6480-49b0-a7fc-a4fc64163c1e_ENSG00000188352.8"; exon_number "14"; exon_id "eb00eea1-6480-49b0-a7fc-a4fc64163c1e_ENSG00000188352.8.14";
chr9	/dev/stdin	CDS	20986287	20986464	.	+	2	gene_id "eb00eea1-6480-49b0-a7fc-a4fc64163c1e_ENSG00000188352.8"; transcript_id "eb00eea1-6480-49b0-a7fc-a4fc64163c1e_ENSG00000188352.8"; exon_number "14"; exon_id "eb00eea1-6480-49b0-a7fc-a4fc64163c1e_ENSG00000188352.8.14";
chr9	/dev/stdin	exon	20988331	20988428	.	+	.	gene_id "eb00eea1-6480-49b0-a7fc-a4fc64163c1e_ENSG00000188352.8"; transcript_id "eb00eea1-6480-49b0-a7fc-a4fc64163c1e_ENSG00000188352.8"; exon_number "15"; exon_id "eb00eea1-6480-49b0-a7fc-a4fc64163c1e_ENSG00000188352.8.15";
chr9	/dev/stdin	CDS	20988331	20988428	.	+	1	gene_id "eb00eea1-6480-49b0-a7fc-a4fc64163c1e_ENSG00000188352.8"; transcript_id "eb00eea1-6480-49b0-a7fc-a4fc64163c1e_ENSG00000188352.8"; exon_number "15"; exon_id "eb00eea1-6480-49b0-a7fc-a4fc64163c1e_ENSG00000188352.8.15";
chr9	/dev/stdin	exon	20990122	20990373	.	+	.	gene_id "eb00eea1-6480-49b0-a7fc-a4fc64163c1e_ENSG00000188352.8"; transcript_id "eb00eea1-6480-49b0-a7fc-a4fc64163c1e_ENSG00000188352.8"; exon_number "16"; exon_id "eb00eea1-6480-49b0-a7fc-a4fc64163c1e_ENSG00000188352.8.16";
chr9	/dev/stdin	CDS	20990122	20990373	.	+	2	gene_id "eb00eea1-6480-49b0-a7fc-a4fc64163c1e_ENSG00000188352.8"; transcript_id "eb00eea1-6480-49b0-a7fc-a4fc64163c1e_ENSG00000188352.8"; exon_number "16"; exon_id "eb00eea1-6480-49b0-a7fc-a4fc64163c1e_ENSG00000188352.8.16";
chr9	/dev/stdin	exon	20993252	20993327	.	+	.	gene_id "eb00eea1-6480-49b0-a7fc-a4fc64163c1e_ENSG00000188352.8"; transcript_id "eb00eea1-6480-49b0-a7fc-a4fc64163c1e_ENSG00000188352.8"; exon_number "17"; exon_id "eb00eea1-6480-49b0-a7fc-a4fc64163c1e_ENSG00000188352.8.17";
chr9	/dev/stdin	CDS	20993252	20993327	.	+	2	gene_id "eb00eea1-6480-49b0-a7fc-a4fc64163c1e_ENSG00000188352.8"; transcript_id "eb00eea1-6480-49b0-a7fc-a4fc64163c1e_ENSG00000188352.8"; exon_number "17"; exon_id "eb00eea1-6480-49b0-a7fc-a4fc64163c1e_ENSG00000188352.8.17";
chr9	/dev/stdin	exon	20995555	20995947	.	+	.	gene_id "eb00eea1-6480-49b0-a7fc-a4fc64163c1e_ENSG00000188352.8"; transcript_id "eb00eea1-6480-49b0-a7fc-a4fc64163c1e_ENSG00000188352.8"; exon_number "18"; exon_id "eb00eea1-6480-49b0-a7fc-a4fc64163c1e_ENSG00000188352.8.18";
chr9	/dev/stdin	CDS	20995555	20995947	.	+	1	gene_id "eb00eea1-6480-49b0-a7fc-a4fc64163c1e_ENSG00000188352.8"; transcript_id "eb00eea1-6480-49b0-a7fc-a4fc64163c1e_ENSG00000188352.8"; exon_number "18"; exon_id "eb00eea1-6480-49b0-a7fc-a4fc64163c1e_ENSG00000188352.8.18";
chr9	/dev/stdin	start_codon	20929494	20929496	.	+	0	gene_id "eb00eea1-6480-49b0-a7fc-a4fc64163c1e_ENSG00000188352.8"; transcript_id "eb00eea1-6480-49b0-a7fc-a4fc64163c1e_ENSG00000188352.8"; exon_number "1"; exon_id "eb00eea1-6480-49b0-a7fc-a4fc64163c1e_ENSG00000188352.8.1";
chr9	/dev/stdin	transcript	21006949	21031608	.	-	.	gene_id "ENST00000495827.2_ENSG00000188921.12"; transcript_id "ENST00000495827.2_ENSG00000188921.12";
chr9	/dev/stdin	exon	21006949	21007118	.	-	.	gene_id "ENST00000495827.2_ENSG00000188921.12"; transcript_id "ENST00000495827.2_ENSG00000188921.12"; exon_number "1"; exon_id "ENST00000495827.2_ENSG00000188921.12.1";
chr9	/dev/stdin	CDS	21006949	21007118	.	-	1	gene_id "ENST00000495827.2_ENSG00000188921.12"; transcript_id "ENST00000495827.2_ENSG00000188921.12"; exon_number "1"; exon_id "ENST00000495827.2_ENSG00000188921.12.1";
chr9	/dev/stdin	exon	21008020	21008145	.	-	.	gene_id "ENST00000495827.2_ENSG00000188921.12"; transcript_id "ENST00000495827.2_ENSG00000188921.12"; exon_number "2"; exon_id "ENST00000495827.2_ENSG00000188921.12.2";
chr9	/dev/stdin	CDS	21008020	21008145	.	-	1	gene_id "ENST00000495827.2_ENSG00000188921.12"; transcript_id "ENST00000495827.2_ENSG00000188921.12"; exon_number "2"; exon_id "ENST00000495827.2_ENSG00000188921.12.2";
chr9	/dev/stdin	exon	21011588	21011694	.	-	.	gene_id "ENST00000495827.2_ENSG00000188921.12"; transcript_id "ENST00000495827.2_ENSG00000188921.12"; exon_number "3"; exon_id "ENST00000495827.2_ENSG00000188921.12.3";
chr9	/dev/stdin	CDS	21011588	21011694	.	-	0	gene_id "ENST00000495827.2_ENSG00000188921.12"; transcript_id "ENST00000495827.2_ENSG00000188921.12"; exon_number "3"; exon_id "ENST00000495827.2_ENSG00000188921.12.3";
chr9	/dev/stdin	exon	21015897	21016009	.	-	.	gene_id "ENST00000495827.2_ENSG00000188921.12"; transcript_id "ENST00000495827.2_ENSG00000188921.12"; exon_number "4"; exon_id "ENST00000495827.2_ENSG00000188921.12.4";
chr9	/dev/stdin	CDS	21015897	21016009	.	-	2	gene_id "ENST00000495827.2_ENSG00000188921.12"; transcript_id "ENST00000495827.2_ENSG00000188921.12"; exon_number "4"; exon_id "ENST00000495827.2_ENSG00000188921.12.4";
chr9	/dev/stdin	exon	21026595	21026722	.	-	.	gene_id "ENST00000495827.2_ENSG00000188921.12"; transcript_id "ENST00000495827.2_ENSG00000188921.12"; exon_number "5"; exon_id "ENST00000495827.2_ENSG00000188921.12.5";
chr9	/dev/stdin	CDS	21026595	21026722	.	-	1	gene_id "ENST00000495827.2_ENSG00000188921.12"; transcript_id "ENST00000495827.2_ENSG00000188921.12"; exon_number "5"; exon_id "ENST00000495827.2_ENSG00000188921.12.5";
chr9	/dev/stdin	exon	21029294	21029397	.	-	.	gene_id "ENST00000495827.2_ENSG00000188921.12"; transcript_id "ENST00000495827.2_ENSG00000188921.12"; exon_number "6"; exon_id "ENST00000495827.2_ENSG00000188921.12.6";
chr9	/dev/stdin	CDS	21029294	21029397	.	-	0	gene_id "ENST00000495827.2_ENSG00000188921.12"; transcript_id "ENST00000495827.2_ENSG00000188921.12"; exon_number "6"; exon_id "ENST00000495827.2_ENSG00000188921.12.6";
chr9	/dev/stdin	exon	21031552	21031608	.	-	.	gene_id "ENST00000495827.2_ENSG00000188921.12"; transcript_id "ENST00000495827.2_ENSG00000188921.12"; exon_number "7"; exon_id "ENST00000495827.2_ENSG00000188921.12.7";
chr9	/dev/stdin	CDS	21031552	21031608	.	-	0	gene_id "ENST00000495827.2_ENSG00000188921.12"; transcript_id "ENST00000495827.2_ENSG00000188921.12"; exon_number "7"; exon_id "ENST00000495827.2_ENSG00000188921.12.7";
chr9	/dev/stdin	start_codon	21031606	21031608	.	-	0	gene_id "ENST00000495827.2_ENSG00000188921.12"; transcript_id "ENST00000495827.2_ENSG00000188921.12"; exon_number "7"; exon_id "ENST00000495827.2_ENSG00000188921.12.7";
chr9	/dev/stdin	transcript	21324051	21335379	.	-	.	gene_id "2bd5abef-d4ae-4bd0-b7e9-0d504bf314cb_chr9:21324000"; transcript_id "2bd5abef-d4ae-4bd0-b7e9-0d504bf314cb_chr9:21324000";
chr9	/dev/stdin	exon	21324051	21324320	.	-	.	gene_id "2bd5abef-d4ae-4bd0-b7e9-0d504bf314cb_chr9:21324000"; transcript_id "2bd5abef-d4ae-4bd0-b7e9-0d504bf314cb_chr9:21324000"; exon_number "1"; exon_id "2bd5abef-d4ae-4bd0-b7e9-0d504bf314cb_chr9:21324000.1";
chr9	/dev/stdin	CDS	21324054	21324320	.	-	0	gene_id "2bd5abef-d4ae-4bd0-b7e9-0d504bf314cb_chr9:21324000"; transcript_id "2bd5abef-d4ae-4bd0-b7e9-0d504bf314cb_chr9:21324000"; exon_number "1"; exon_id "2bd5abef-d4ae-4bd0-b7e9-0d504bf314cb_chr9:21324000.1";
chr9	/dev/stdin	exon	21329330	21329414	.	-	.	gene_id "2bd5abef-d4ae-4bd0-b7e9-0d504bf314cb_chr9:21324000"; transcript_id "2bd5abef-d4ae-4bd0-b7e9-0d504bf314cb_chr9:21324000"; exon_number "2"; exon_id "2bd5abef-d4ae-4bd0-b7e9-0d504bf314cb_chr9:21324000.2";
chr9	/dev/stdin	CDS	21329330	21329414	.	-	1	gene_id "2bd5abef-d4ae-4bd0-b7e9-0d504bf314cb_chr9:21324000"; transcript_id "2bd5abef-d4ae-4bd0-b7e9-0d504bf314cb_chr9:21324000"; exon_number "2"; exon_id "2bd5abef-d4ae-4bd0-b7e9-0d504bf314cb_chr9:21324000.2";
chr9	/dev/stdin	exon	21330793	21330912	.	-	.	gene_id "2bd5abef-d4ae-4bd0-b7e9-0d504bf314cb_chr9:21324000"; transcript_id "2bd5abef-d4ae-4bd0-b7e9-0d504bf314cb_chr9:21324000"; exon_number "3"; exon_id "2bd5abef-d4ae-4bd0-b7e9-0d504bf314cb_chr9:21324000.3";
chr9	/dev/stdin	CDS	21330793	21330912	.	-	1	gene_id "2bd5abef-d4ae-4bd0-b7e9-0d504bf314cb_chr9:21324000"; transcript_id "2bd5abef-d4ae-4bd0-b7e9-0d504bf314cb_chr9:21324000"; exon_number "3"; exon_id "2bd5abef-d4ae-4bd0-b7e9-0d504bf314cb_chr9:21324000.3";
chr9	/dev/stdin	exon	21335096	21335379	.	-	.	gene_id "2bd5abef-d4ae-4bd0-b7e9-0d504bf314cb_chr9:21324000"; transcript_id "2bd5abef-d4ae-4bd0-b7e9-0d504bf314cb_chr9:21324000"; exon_number "4"; exon_id "2bd5abef-d4ae-4bd0-b7e9-0d504bf314cb_chr9:21324000.4";
chr9	/dev/stdin	CDS	21335096	21335379	.	-	0	gene_id "2bd5abef-d4ae-4bd0-b7e9-0d504bf314cb_chr9:21324000"; transcript_id "2bd5abef-d4ae-4bd0-b7e9-0d504bf314cb_chr9:21324000"; exon_number "4"; exon_id "2bd5abef-d4ae-4bd0-b7e9-0d504bf314cb_chr9:21324000.4";
chr9	/dev/stdin	start_codon	21335377	21335379	.	-	0	gene_id "2bd5abef-d4ae-4bd0-b7e9-0d504bf314cb_chr9:21324000"; transcript_id "2bd5abef-d4ae-4bd0-b7e9-0d504bf314cb_chr9:21324000"; exon_number "4"; exon_id "2bd5abef-d4ae-4bd0-b7e9-0d504bf314cb_chr9:21324000.4";
chr9	/dev/stdin	stop_codon	21324051	21324053	.	-	0	gene_id "2bd5abef-d4ae-4bd0-b7e9-0d504bf314cb_chr9:21324000"; transcript_id "2bd5abef-d4ae-4bd0-b7e9-0d504bf314cb_chr9:21324000"; exon_number "1"; exon_id "2bd5abef-d4ae-4bd0-b7e9-0d504bf314cb_chr9:21324000.1";
chr9	/dev/stdin	transcript	21324051	21335379	.	-	.	gene_id "4e837a5a-eade-48f7-98f4-11caba2810e6_chr9:21324000"; transcript_id "4e837a5a-eade-48f7-98f4-11caba2810e6_chr9:21324000";
chr9	/dev/stdin	exon	21324051	21324320	.	-	.	gene_id "4e837a5a-eade-48f7-98f4-11caba2810e6_chr9:21324000"; transcript_id "4e837a5a-eade-48f7-98f4-11caba2810e6_chr9:21324000"; exon_number "1"; exon_id "4e837a5a-eade-48f7-98f4-11caba2810e6_chr9:21324000.1";
chr9	/dev/stdin	CDS	21324054	21324320	.	-	0	gene_id "4e837a5a-eade-48f7-98f4-11caba2810e6_chr9:21324000"; transcript_id "4e837a5a-eade-48f7-98f4-11caba2810e6_chr9:21324000"; exon_number "1"; exon_id "4e837a5a-eade-48f7-98f4-11caba2810e6_chr9:21324000.1";
chr9	/dev/stdin	exon	21329330	21329414	.	-	.	gene_id "4e837a5a-eade-48f7-98f4-11caba2810e6_chr9:21324000"; transcript_id "4e837a5a-eade-48f7-98f4-11caba2810e6_chr9:21324000"; exon_number "2"; exon_id "4e837a5a-eade-48f7-98f4-11caba2810e6_chr9:21324000.2";
chr9	/dev/stdin	CDS	21329330	21329414	.	-	1	gene_id "4e837a5a-eade-48f7-98f4-11caba2810e6_chr9:21324000"; transcript_id "4e837a5a-eade-48f7-98f4-11caba2810e6_chr9:21324000"; exon_number "2"; exon_id "4e837a5a-eade-48f7-98f4-11caba2810e6_chr9:21324000.2";
chr9	/dev/stdin	exon	21335096	21335379	.	-	.	gene_id "4e837a5a-eade-48f7-98f4-11caba2810e6_chr9:21324000"; transcript_id "4e837a5a-eade-48f7-98f4-11caba2810e6_chr9:21324000"; exon_number "3"; exon_id "4e837a5a-eade-48f7-98f4-11caba2810e6_chr9:21324000.3";
chr9	/dev/stdin	CDS	21335096	21335379	.	-	0	gene_id "4e837a5a-eade-48f7-98f4-11caba2810e6_chr9:21324000"; transcript_id "4e837a5a-eade-48f7-98f4-11caba2810e6_chr9:21324000"; exon_number "3"; exon_id "4e837a5a-eade-48f7-98f4-11caba2810e6_chr9:21324000.3";
chr9	/dev/stdin	start_codon	21335377	21335379	.	-	0	gene_id "4e837a5a-eade-48f7-98f4-11caba2810e6_chr9:21324000"; transcript_id "4e837a5a-eade-48f7-98f4-11caba2810e6_chr9:21324000"; exon_number "3"; exon_id "4e837a5a-eade-48f7-98f4-11caba2810e6_chr9:21324000.3";
chr9	/dev/stdin	stop_codon	21324051	21324053	.	-	0	gene_id "4e837a5a-eade-48f7-98f4-11caba2810e6_chr9:21324000"; transcript_id "4e837a5a-eade-48f7-98f4-11caba2810e6_chr9:21324000"; exon_number "1"; exon_id "4e837a5a-eade-48f7-98f4-11caba2810e6_chr9:21324000.1";
chr9	/dev/stdin	transcript	21324051	21335379	.	-	.	gene_id "74a51b8a-f85e-450c-b866-73ee175d8488_chr9:21324000"; transcript_id "74a51b8a-f85e-450c-b866-73ee175d8488_chr9:21324000";
chr9	/dev/stdin	exon	21324051	21324320	.	-	.	gene_id "74a51b8a-f85e-450c-b866-73ee175d8488_chr9:21324000"; transcript_id "74a51b8a-f85e-450c-b866-73ee175d8488_chr9:21324000"; exon_number "1"; exon_id "74a51b8a-f85e-450c-b866-73ee175d8488_chr9:21324000.1";
chr9	/dev/stdin	CDS	21324051	21324320	.	-	1	gene_id "74a51b8a-f85e-450c-b866-73ee175d8488_chr9:21324000"; transcript_id "74a51b8a-f85e-450c-b866-73ee175d8488_chr9:21324000"; exon_number "1"; exon_id "74a51b8a-f85e-450c-b866-73ee175d8488_chr9:21324000.1";
chr9	/dev/stdin	exon	21335096	21335379	.	-	.	gene_id "74a51b8a-f85e-450c-b866-73ee175d8488_chr9:21324000"; transcript_id "74a51b8a-f85e-450c-b866-73ee175d8488_chr9:21324000"; exon_number "2"; exon_id "74a51b8a-f85e-450c-b866-73ee175d8488_chr9:21324000.2";
chr9	/dev/stdin	CDS	21335096	21335379	.	-	0	gene_id "74a51b8a-f85e-450c-b866-73ee175d8488_chr9:21324000"; transcript_id "74a51b8a-f85e-450c-b866-73ee175d8488_chr9:21324000"; exon_number "2"; exon_id "74a51b8a-f85e-450c-b866-73ee175d8488_chr9:21324000.2";
chr9	/dev/stdin	start_codon	21335377	21335379	.	-	0	gene_id "74a51b8a-f85e-450c-b866-73ee175d8488_chr9:21324000"; transcript_id "74a51b8a-f85e-450c-b866-73ee175d8488_chr9:21324000"; exon_number "2"; exon_id "74a51b8a-f85e-450c-b866-73ee175d8488_chr9:21324000.2";
chr9	/dev/stdin	transcript	21454272	21559830	.	-	.	gene_id "5b927c9d-19d3-4027-b979-7ef33b925afa_ENSG00000171889.3"; transcript_id "5b927c9d-19d3-4027-b979-7ef33b925afa_ENSG00000171889.3";
chr9	/dev/stdin	exon	21454272	21455943	.	-	.	gene_id "5b927c9d-19d3-4027-b979-7ef33b925afa_ENSG00000171889.3"; transcript_id "5b927c9d-19d3-4027-b979-7ef33b925afa_ENSG00000171889.3"; exon_number "1"; exon_id "5b927c9d-19d3-4027-b979-7ef33b925afa_ENSG00000171889.3.1";
chr9	/dev/stdin	CDS	21454272	21455943	.	-	0	gene_id "5b927c9d-19d3-4027-b979-7ef33b925afa_ENSG00000171889.3"; transcript_id "5b927c9d-19d3-4027-b979-7ef33b925afa_ENSG00000171889.3"; exon_number "1"; exon_id "5b927c9d-19d3-4027-b979-7ef33b925afa_ENSG00000171889.3.1";
chr9	/dev/stdin	exon	21476898	21477034	.	-	.	gene_id "5b927c9d-19d3-4027-b979-7ef33b925afa_ENSG00000171889.3"; transcript_id "5b927c9d-19d3-4027-b979-7ef33b925afa_ENSG00000171889.3"; exon_number "2"; exon_id "5b927c9d-19d3-4027-b979-7ef33b925afa_ENSG00000171889.3.2";
chr9	/dev/stdin	CDS	21476898	21477034	.	-	2	gene_id "5b927c9d-19d3-4027-b979-7ef33b925afa_ENSG00000171889.3"; transcript_id "5b927c9d-19d3-4027-b979-7ef33b925afa_ENSG00000171889.3"; exon_number "2"; exon_id "5b927c9d-19d3-4027-b979-7ef33b925afa_ENSG00000171889.3.2";
chr9	/dev/stdin	exon	21477168	21477291	.	-	.	gene_id "5b927c9d-19d3-4027-b979-7ef33b925afa_ENSG00000171889.3"; transcript_id "5b927c9d-19d3-4027-b979-7ef33b925afa_ENSG00000171889.3"; exon_number "3"; exon_id "5b927c9d-19d3-4027-b979-7ef33b925afa_ENSG00000171889.3.3";
chr9	/dev/stdin	CDS	21477168	21477291	.	-	0	gene_id "5b927c9d-19d3-4027-b979-7ef33b925afa_ENSG00000171889.3"; transcript_id "5b927c9d-19d3-4027-b979-7ef33b925afa_ENSG00000171889.3"; exon_number "3"; exon_id "5b927c9d-19d3-4027-b979-7ef33b925afa_ENSG00000171889.3.3";
chr9	/dev/stdin	exon	21559747	21559830	.	-	.	gene_id "5b927c9d-19d3-4027-b979-7ef33b925afa_ENSG00000171889.3"; transcript_id "5b927c9d-19d3-4027-b979-7ef33b925afa_ENSG00000171889.3"; exon_number "4"; exon_id "5b927c9d-19d3-4027-b979-7ef33b925afa_ENSG00000171889.3.4";
chr9	/dev/stdin	CDS	21559747	21559830	.	-	0	gene_id "5b927c9d-19d3-4027-b979-7ef33b925afa_ENSG00000171889.3"; transcript_id "5b927c9d-19d3-4027-b979-7ef33b925afa_ENSG00000171889.3"; exon_number "4"; exon_id "5b927c9d-19d3-4027-b979-7ef33b925afa_ENSG00000171889.3.4";
chr9	/dev/stdin	start_codon	21559828	21559830	.	-	0	gene_id "5b927c9d-19d3-4027-b979-7ef33b925afa_ENSG00000171889.3"; transcript_id "5b927c9d-19d3-4027-b979-7ef33b925afa_ENSG00000171889.3"; exon_number "4"; exon_id "5b927c9d-19d3-4027-b979-7ef33b925afa_ENSG00000171889.3.4";
chr9	/dev/stdin	transcript	21454272	21564334	.	-	.	gene_id "cc9c59da-5ccc-433b-b8e3-cef971cdbb51_ENSG00000171889.3"; transcript_id "cc9c59da-5ccc-433b-b8e3-cef971cdbb51_ENSG00000171889.3";
chr9	/dev/stdin	exon	21454272	21455943	.	-	.	gene_id "cc9c59da-5ccc-433b-b8e3-cef971cdbb51_ENSG00000171889.3"; transcript_id "cc9c59da-5ccc-433b-b8e3-cef971cdbb51_ENSG00000171889.3"; exon_number "1"; exon_id "cc9c59da-5ccc-433b-b8e3-cef971cdbb51_ENSG00000171889.3.1";
chr9	/dev/stdin	CDS	21454275	21455943	.	-	1	gene_id "cc9c59da-5ccc-433b-b8e3-cef971cdbb51_ENSG00000171889.3"; transcript_id "cc9c59da-5ccc-433b-b8e3-cef971cdbb51_ENSG00000171889.3"; exon_number "1"; exon_id "cc9c59da-5ccc-433b-b8e3-cef971cdbb51_ENSG00000171889.3.1";
chr9	/dev/stdin	exon	21476898	21477034	.	-	.	gene_id "cc9c59da-5ccc-433b-b8e3-cef971cdbb51_ENSG00000171889.3"; transcript_id "cc9c59da-5ccc-433b-b8e3-cef971cdbb51_ENSG00000171889.3"; exon_number "2"; exon_id "cc9c59da-5ccc-433b-b8e3-cef971cdbb51_ENSG00000171889.3.2";
chr9	/dev/stdin	CDS	21476898	21477034	.	-	0	gene_id "cc9c59da-5ccc-433b-b8e3-cef971cdbb51_ENSG00000171889.3"; transcript_id "cc9c59da-5ccc-433b-b8e3-cef971cdbb51_ENSG00000171889.3"; exon_number "2"; exon_id "cc9c59da-5ccc-433b-b8e3-cef971cdbb51_ENSG00000171889.3.2";
chr9	/dev/stdin	exon	21477168	21477291	.	-	.	gene_id "cc9c59da-5ccc-433b-b8e3-cef971cdbb51_ENSG00000171889.3"; transcript_id "cc9c59da-5ccc-433b-b8e3-cef971cdbb51_ENSG00000171889.3"; exon_number "3"; exon_id "cc9c59da-5ccc-433b-b8e3-cef971cdbb51_ENSG00000171889.3.3";
chr9	/dev/stdin	CDS	21477168	21477291	.	-	1	gene_id "cc9c59da-5ccc-433b-b8e3-cef971cdbb51_ENSG00000171889.3"; transcript_id "cc9c59da-5ccc-433b-b8e3-cef971cdbb51_ENSG00000171889.3"; exon_number "3"; exon_id "cc9c59da-5ccc-433b-b8e3-cef971cdbb51_ENSG00000171889.3.3";
chr9	/dev/stdin	exon	21564303	21564334	.	-	.	gene_id "cc9c59da-5ccc-433b-b8e3-cef971cdbb51_ENSG00000171889.3"; transcript_id "cc9c59da-5ccc-433b-b8e3-cef971cdbb51_ENSG00000171889.3"; exon_number "4"; exon_id "cc9c59da-5ccc-433b-b8e3-cef971cdbb51_ENSG00000171889.3.4";
chr9	/dev/stdin	CDS	21564303	21564334	.	-	0	gene_id "cc9c59da-5ccc-433b-b8e3-cef971cdbb51_ENSG00000171889.3"; transcript_id "cc9c59da-5ccc-433b-b8e3-cef971cdbb51_ENSG00000171889.3"; exon_number "4"; exon_id "cc9c59da-5ccc-433b-b8e3-cef971cdbb51_ENSG00000171889.3.4";
chr9	/dev/stdin	start_codon	21564332	21564334	.	-	0	gene_id "cc9c59da-5ccc-433b-b8e3-cef971cdbb51_ENSG00000171889.3"; transcript_id "cc9c59da-5ccc-433b-b8e3-cef971cdbb51_ENSG00000171889.3"; exon_number "4"; exon_id "cc9c59da-5ccc-433b-b8e3-cef971cdbb51_ENSG00000171889.3.4";
chr9	/dev/stdin	stop_codon	21454272	21454274	.	-	0	gene_id "cc9c59da-5ccc-433b-b8e3-cef971cdbb51_ENSG00000171889.3"; transcript_id "cc9c59da-5ccc-433b-b8e3-cef971cdbb51_ENSG00000171889.3"; exon_number "1"; exon_id "cc9c59da-5ccc-433b-b8e3-cef971cdbb51_ENSG00000171889.3.1";
chr9	/dev/stdin	transcript	21454709	21591788	.	-	.	gene_id "ff5fee17-647d-481e-9a48-e6ac51701f6d_ENSG00000171889.3"; transcript_id "ff5fee17-647d-481e-9a48-e6ac51701f6d_ENSG00000171889.3";
chr9	/dev/stdin	exon	21454709	21455943	.	-	.	gene_id "ff5fee17-647d-481e-9a48-e6ac51701f6d_ENSG00000171889.3"; transcript_id "ff5fee17-647d-481e-9a48-e6ac51701f6d_ENSG00000171889.3"; exon_number "1"; exon_id "ff5fee17-647d-481e-9a48-e6ac51701f6d_ENSG00000171889.3.1";
chr9	/dev/stdin	CDS	21454709	21455943	.	-	1	gene_id "ff5fee17-647d-481e-9a48-e6ac51701f6d_ENSG00000171889.3"; transcript_id "ff5fee17-647d-481e-9a48-e6ac51701f6d_ENSG00000171889.3"; exon_number "1"; exon_id "ff5fee17-647d-481e-9a48-e6ac51701f6d_ENSG00000171889.3.1";
chr9	/dev/stdin	exon	21476898	21477034	.	-	.	gene_id "ff5fee17-647d-481e-9a48-e6ac51701f6d_ENSG00000171889.3"; transcript_id "ff5fee17-647d-481e-9a48-e6ac51701f6d_ENSG00000171889.3"; exon_number "2"; exon_id "ff5fee17-647d-481e-9a48-e6ac51701f6d_ENSG00000171889.3.2";
chr9	/dev/stdin	CDS	21476898	21477034	.	-	0	gene_id "ff5fee17-647d-481e-9a48-e6ac51701f6d_ENSG00000171889.3"; transcript_id "ff5fee17-647d-481e-9a48-e6ac51701f6d_ENSG00000171889.3"; exon_number "2"; exon_id "ff5fee17-647d-481e-9a48-e6ac51701f6d_ENSG00000171889.3.2";
chr9	/dev/stdin	exon	21477168	21477291	.	-	.	gene_id "ff5fee17-647d-481e-9a48-e6ac51701f6d_ENSG00000171889.3"; transcript_id "ff5fee17-647d-481e-9a48-e6ac51701f6d_ENSG00000171889.3"; exon_number "3"; exon_id "ff5fee17-647d-481e-9a48-e6ac51701f6d_ENSG00000171889.3.3";
chr9	/dev/stdin	CDS	21477168	21477291	.	-	1	gene_id "ff5fee17-647d-481e-9a48-e6ac51701f6d_ENSG00000171889.3"; transcript_id "ff5fee17-647d-481e-9a48-e6ac51701f6d_ENSG00000171889.3"; exon_number "3"; exon_id "ff5fee17-647d-481e-9a48-e6ac51701f6d_ENSG00000171889.3.3";
chr9	/dev/stdin	exon	21490898	21491087	.	-	.	gene_id "ff5fee17-647d-481e-9a48-e6ac51701f6d_ENSG00000171889.3"; transcript_id "ff5fee17-647d-481e-9a48-e6ac51701f6d_ENSG00000171889.3"; exon_number "4"; exon_id "ff5fee17-647d-481e-9a48-e6ac51701f6d_ENSG00000171889.3.4";
chr9	/dev/stdin	CDS	21490898	21491087	.	-	2	gene_id "ff5fee17-647d-481e-9a48-e6ac51701f6d_ENSG00000171889.3"; transcript_id "ff5fee17-647d-481e-9a48-e6ac51701f6d_ENSG00000171889.3"; exon_number "4"; exon_id "ff5fee17-647d-481e-9a48-e6ac51701f6d_ENSG00000171889.3.4";
chr9	/dev/stdin	exon	21591686	21591788	.	-	.	gene_id "ff5fee17-647d-481e-9a48-e6ac51701f6d_ENSG00000171889.3"; transcript_id "ff5fee17-647d-481e-9a48-e6ac51701f6d_ENSG00000171889.3"; exon_number "5"; exon_id "ff5fee17-647d-481e-9a48-e6ac51701f6d_ENSG00000171889.3.5";
chr9	/dev/stdin	CDS	21591686	21591788	.	-	0	gene_id "ff5fee17-647d-481e-9a48-e6ac51701f6d_ENSG00000171889.3"; transcript_id "ff5fee17-647d-481e-9a48-e6ac51701f6d_ENSG00000171889.3"; exon_number "5"; exon_id "ff5fee17-647d-481e-9a48-e6ac51701f6d_ENSG00000171889.3.5";
chr9	/dev/stdin	start_codon	21591786	21591788	.	-	0	gene_id "ff5fee17-647d-481e-9a48-e6ac51701f6d_ENSG00000171889.3"; transcript_id "ff5fee17-647d-481e-9a48-e6ac51701f6d_ENSG00000171889.3"; exon_number "5"; exon_id "ff5fee17-647d-481e-9a48-e6ac51701f6d_ENSG00000171889.3.5";
chr9	/dev/stdin	transcript	21476798	21559539	.	-	.	gene_id "1987d189-012f-4055-8a8a-7ef37a5a1780_ENSG00000171889.3"; transcript_id "1987d189-012f-4055-8a8a-7ef37a5a1780_ENSG00000171889.3";
chr9	/dev/stdin	exon	21476798	21477034	.	-	.	gene_id "1987d189-012f-4055-8a8a-7ef37a5a1780_ENSG00000171889.3"; transcript_id "1987d189-012f-4055-8a8a-7ef37a5a1780_ENSG00000171889.3"; exon_number "1"; exon_id "1987d189-012f-4055-8a8a-7ef37a5a1780_ENSG00000171889.3.1";
chr9	/dev/stdin	CDS	21476801	21477034	.	-	0	gene_id "1987d189-012f-4055-8a8a-7ef37a5a1780_ENSG00000171889.3"; transcript_id "1987d189-012f-4055-8a8a-7ef37a5a1780_ENSG00000171889.3"; exon_number "1"; exon_id "1987d189-012f-4055-8a8a-7ef37a5a1780_ENSG00000171889.3.1";
chr9	/dev/stdin	exon	21477168	21477291	.	-	.	gene_id "1987d189-012f-4055-8a8a-7ef37a5a1780_ENSG00000171889.3"; transcript_id "1987d189-012f-4055-8a8a-7ef37a5a1780_ENSG00000171889.3"; exon_number "2"; exon_id "1987d189-012f-4055-8a8a-7ef37a5a1780_ENSG00000171889.3.2";
chr9	/dev/stdin	CDS	21477168	21477291	.	-	1	gene_id "1987d189-012f-4055-8a8a-7ef37a5a1780_ENSG00000171889.3"; transcript_id "1987d189-012f-4055-8a8a-7ef37a5a1780_ENSG00000171889.3"; exon_number "2"; exon_id "1987d189-012f-4055-8a8a-7ef37a5a1780_ENSG00000171889.3.2";
chr9	/dev/stdin	exon	21490898	21491087	.	-	.	gene_id "1987d189-012f-4055-8a8a-7ef37a5a1780_ENSG00000171889.3"; transcript_id "1987d189-012f-4055-8a8a-7ef37a5a1780_ENSG00000171889.3"; exon_number "3"; exon_id "1987d189-012f-4055-8a8a-7ef37a5a1780_ENSG00000171889.3.3";
chr9	/dev/stdin	CDS	21490898	21491087	.	-	2	gene_id "1987d189-012f-4055-8a8a-7ef37a5a1780_ENSG00000171889.3"; transcript_id "1987d189-012f-4055-8a8a-7ef37a5a1780_ENSG00000171889.3"; exon_number "3"; exon_id "1987d189-012f-4055-8a8a-7ef37a5a1780_ENSG00000171889.3.3";
chr9	/dev/stdin	exon	21559488	21559539	.	-	.	gene_id "1987d189-012f-4055-8a8a-7ef37a5a1780_ENSG00000171889.3"; transcript_id "1987d189-012f-4055-8a8a-7ef37a5a1780_ENSG00000171889.3"; exon_number "4"; exon_id "1987d189-012f-4055-8a8a-7ef37a5a1780_ENSG00000171889.3.4";
chr9	/dev/stdin	CDS	21559488	21559539	.	-	0	gene_id "1987d189-012f-4055-8a8a-7ef37a5a1780_ENSG00000171889.3"; transcript_id "1987d189-012f-4055-8a8a-7ef37a5a1780_ENSG00000171889.3"; exon_number "4"; exon_id "1987d189-012f-4055-8a8a-7ef37a5a1780_ENSG00000171889.3.4";
chr9	/dev/stdin	start_codon	21559537	21559539	.	-	0	gene_id "1987d189-012f-4055-8a8a-7ef37a5a1780_ENSG00000171889.3"; transcript_id "1987d189-012f-4055-8a8a-7ef37a5a1780_ENSG00000171889.3"; exon_number "4"; exon_id "1987d189-012f-4055-8a8a-7ef37a5a1780_ENSG00000171889.3.4";
chr9	/dev/stdin	stop_codon	21476798	21476800	.	-	0	gene_id "1987d189-012f-4055-8a8a-7ef37a5a1780_ENSG00000171889.3"; transcript_id "1987d189-012f-4055-8a8a-7ef37a5a1780_ENSG00000171889.3"; exon_number "1"; exon_id "1987d189-012f-4055-8a8a-7ef37a5a1780_ENSG00000171889.3.1";
chr9	/dev/stdin	transcript	21802636	21862594	.	+	.	gene_id "ENST00000380172.4-1_ENSG00000099810.14"; transcript_id "ENST00000380172.4-1_ENSG00000099810.14";
chr9	/dev/stdin	exon	21802636	21802780	.	+	.	gene_id "ENST00000380172.4-1_ENSG00000099810.14"; transcript_id "ENST00000380172.4-1_ENSG00000099810.14"; exon_number "1"; exon_id "ENST00000380172.4-1_ENSG00000099810.14.1";
chr9	/dev/stdin	CDS	21802636	21802780	.	+	0	gene_id "ENST00000380172.4-1_ENSG00000099810.14"; transcript_id "ENST00000380172.4-1_ENSG00000099810.14"; exon_number "1"; exon_id "ENST00000380172.4-1_ENSG00000099810.14.1";
chr9	/dev/stdin	exon	21815432	21815518	.	+	.	gene_id "ENST00000380172.4-1_ENSG00000099810.14"; transcript_id "ENST00000380172.4-1_ENSG00000099810.14"; exon_number "2"; exon_id "ENST00000380172.4-1_ENSG00000099810.14.2";
chr9	/dev/stdin	CDS	21815432	21815518	.	+	2	gene_id "ENST00000380172.4-1_ENSG00000099810.14"; transcript_id "ENST00000380172.4-1_ENSG00000099810.14"; exon_number "2"; exon_id "ENST00000380172.4-1_ENSG00000099810.14.2";
chr9	/dev/stdin	exon	21816713	21816771	.	+	.	gene_id "ENST00000380172.4-1_ENSG00000099810.14"; transcript_id "ENST00000380172.4-1_ENSG00000099810.14"; exon_number "3"; exon_id "ENST00000380172.4-1_ENSG00000099810.14.3";
chr9	/dev/stdin	CDS	21816713	21816771	.	+	2	gene_id "ENST00000380172.4-1_ENSG00000099810.14"; transcript_id "ENST00000380172.4-1_ENSG00000099810.14"; exon_number "3"; exon_id "ENST00000380172.4-1_ENSG00000099810.14.3";
chr9	/dev/stdin	exon	21818034	21818201	.	+	.	gene_id "ENST00000380172.4-1_ENSG00000099810.14"; transcript_id "ENST00000380172.4-1_ENSG00000099810.14"; exon_number "4"; exon_id "ENST00000380172.4-1_ENSG00000099810.14.4";
chr9	/dev/stdin	CDS	21818034	21818201	.	+	0	gene_id "ENST00000380172.4-1_ENSG00000099810.14"; transcript_id "ENST00000380172.4-1_ENSG00000099810.14"; exon_number "4"; exon_id "ENST00000380172.4-1_ENSG00000099810.14.4";
chr9	/dev/stdin	exon	21837907	21838009	.	+	.	gene_id "ENST00000380172.4-1_ENSG00000099810.14"; transcript_id "ENST00000380172.4-1_ENSG00000099810.14"; exon_number "5"; exon_id "ENST00000380172.4-1_ENSG00000099810.14.5";
chr9	/dev/stdin	CDS	21837907	21838009	.	+	0	gene_id "ENST00000380172.4-1_ENSG00000099810.14"; transcript_id "ENST00000380172.4-1_ENSG00000099810.14"; exon_number "5"; exon_id "ENST00000380172.4-1_ENSG00000099810.14.5";
chr9	/dev/stdin	exon	21854630	21854869	.	+	.	gene_id "ENST00000380172.4-1_ENSG00000099810.14"; transcript_id "ENST00000380172.4-1_ENSG00000099810.14"; exon_number "6"; exon_id "ENST00000380172.4-1_ENSG00000099810.14.6";
chr9	/dev/stdin	CDS	21854630	21854869	.	+	2	gene_id "ENST00000380172.4-1_ENSG00000099810.14"; transcript_id "ENST00000380172.4-1_ENSG00000099810.14"; exon_number "6"; exon_id "ENST00000380172.4-1_ENSG00000099810.14.6";
chr9	/dev/stdin	exon	21859302	21859424	.	+	.	gene_id "ENST00000380172.4-1_ENSG00000099810.14"; transcript_id "ENST00000380172.4-1_ENSG00000099810.14"; exon_number "7"; exon_id "ENST00000380172.4-1_ENSG00000099810.14.7";
chr9	/dev/stdin	CDS	21859302	21859424	.	+	2	gene_id "ENST00000380172.4-1_ENSG00000099810.14"; transcript_id "ENST00000380172.4-1_ENSG00000099810.14"; exon_number "7"; exon_id "ENST00000380172.4-1_ENSG00000099810.14.7";
chr9	/dev/stdin	exon	21861975	21862594	.	+	.	gene_id "ENST00000380172.4-1_ENSG00000099810.14"; transcript_id "ENST00000380172.4-1_ENSG00000099810.14"; exon_number "8"; exon_id "ENST00000380172.4-1_ENSG00000099810.14.8";
chr9	/dev/stdin	CDS	21861975	21862591	.	+	2	gene_id "ENST00000380172.4-1_ENSG00000099810.14"; transcript_id "ENST00000380172.4-1_ENSG00000099810.14"; exon_number "8"; exon_id "ENST00000380172.4-1_ENSG00000099810.14.8";
chr9	/dev/stdin	start_codon	21802636	21802638	.	+	0	gene_id "ENST00000380172.4-1_ENSG00000099810.14"; transcript_id "ENST00000380172.4-1_ENSG00000099810.14"; exon_number "1"; exon_id "ENST00000380172.4-1_ENSG00000099810.14.1";
chr9	/dev/stdin	stop_codon	21862592	21862594	.	+	0	gene_id "ENST00000380172.4-1_ENSG00000099810.14"; transcript_id "ENST00000380172.4-1_ENSG00000099810.14"; exon_number "8"; exon_id "ENST00000380172.4-1_ENSG00000099810.14.8";
chr9	/dev/stdin	transcript	21802636	21862356	.	+	.	gene_id "ENST00000460874.2_ENSG00000099810.14"; transcript_id "ENST00000460874.2_ENSG00000099810.14";
chr9	/dev/stdin	exon	21802636	21802949	.	+	.	gene_id "ENST00000460874.2_ENSG00000099810.14"; transcript_id "ENST00000460874.2_ENSG00000099810.14"; exon_number "1"; exon_id "ENST00000460874.2_ENSG00000099810.14.1";
chr9	/dev/stdin	CDS	21802636	21802949	.	+	0	gene_id "ENST00000460874.2_ENSG00000099810.14"; transcript_id "ENST00000460874.2_ENSG00000099810.14"; exon_number "1"; exon_id "ENST00000460874.2_ENSG00000099810.14.1";
chr9	/dev/stdin	exon	21815432	21815518	.	+	.	gene_id "ENST00000460874.2_ENSG00000099810.14"; transcript_id "ENST00000460874.2_ENSG00000099810.14"; exon_number "2"; exon_id "ENST00000460874.2_ENSG00000099810.14.2";
chr9	/dev/stdin	CDS	21815432	21815518	.	+	1	gene_id "ENST00000460874.2_ENSG00000099810.14"; transcript_id "ENST00000460874.2_ENSG00000099810.14"; exon_number "2"; exon_id "ENST00000460874.2_ENSG00000099810.14.2";
chr9	/dev/stdin	exon	21816713	21816771	.	+	.	gene_id "ENST00000460874.2_ENSG00000099810.14"; transcript_id "ENST00000460874.2_ENSG00000099810.14"; exon_number "3"; exon_id "ENST00000460874.2_ENSG00000099810.14.3";
chr9	/dev/stdin	CDS	21816713	21816771	.	+	1	gene_id "ENST00000460874.2_ENSG00000099810.14"; transcript_id "ENST00000460874.2_ENSG00000099810.14"; exon_number "3"; exon_id "ENST00000460874.2_ENSG00000099810.14.3";
chr9	/dev/stdin	exon	21818034	21818201	.	+	.	gene_id "ENST00000460874.2_ENSG00000099810.14"; transcript_id "ENST00000460874.2_ENSG00000099810.14"; exon_number "4"; exon_id "ENST00000460874.2_ENSG00000099810.14.4";
chr9	/dev/stdin	CDS	21818034	21818201	.	+	2	gene_id "ENST00000460874.2_ENSG00000099810.14"; transcript_id "ENST00000460874.2_ENSG00000099810.14"; exon_number "4"; exon_id "ENST00000460874.2_ENSG00000099810.14.4";
chr9	/dev/stdin	exon	21837907	21838009	.	+	.	gene_id "ENST00000460874.2_ENSG00000099810.14"; transcript_id "ENST00000460874.2_ENSG00000099810.14"; exon_number "5"; exon_id "ENST00000460874.2_ENSG00000099810.14.5";
chr9	/dev/stdin	CDS	21837907	21838009	.	+	2	gene_id "ENST00000460874.2_ENSG00000099810.14"; transcript_id "ENST00000460874.2_ENSG00000099810.14"; exon_number "5"; exon_id "ENST00000460874.2_ENSG00000099810.14.5";
chr9	/dev/stdin	exon	21854630	21854869	.	+	.	gene_id "ENST00000460874.2_ENSG00000099810.14"; transcript_id "ENST00000460874.2_ENSG00000099810.14"; exon_number "6"; exon_id "ENST00000460874.2_ENSG00000099810.14.6";
chr9	/dev/stdin	CDS	21854630	21854869	.	+	1	gene_id "ENST00000460874.2_ENSG00000099810.14"; transcript_id "ENST00000460874.2_ENSG00000099810.14"; exon_number "6"; exon_id "ENST00000460874.2_ENSG00000099810.14.6";
chr9	/dev/stdin	exon	21859302	21859424	.	+	.	gene_id "ENST00000460874.2_ENSG00000099810.14"; transcript_id "ENST00000460874.2_ENSG00000099810.14"; exon_number "7"; exon_id "ENST00000460874.2_ENSG00000099810.14.7";
chr9	/dev/stdin	CDS	21859302	21859424	.	+	1	gene_id "ENST00000460874.2_ENSG00000099810.14"; transcript_id "ENST00000460874.2_ENSG00000099810.14"; exon_number "7"; exon_id "ENST00000460874.2_ENSG00000099810.14.7";
chr9	/dev/stdin	exon	21861975	21862356	.	+	.	gene_id "ENST00000460874.2_ENSG00000099810.14"; transcript_id "ENST00000460874.2_ENSG00000099810.14"; exon_number "8"; exon_id "ENST00000460874.2_ENSG00000099810.14.8";
chr9	/dev/stdin	CDS	21861975	21862353	.	+	1	gene_id "ENST00000460874.2_ENSG00000099810.14"; transcript_id "ENST00000460874.2_ENSG00000099810.14"; exon_number "8"; exon_id "ENST00000460874.2_ENSG00000099810.14.8";
chr9	/dev/stdin	start_codon	21802636	21802638	.	+	0	gene_id "ENST00000460874.2_ENSG00000099810.14"; transcript_id "ENST00000460874.2_ENSG00000099810.14"; exon_number "1"; exon_id "ENST00000460874.2_ENSG00000099810.14.1";
chr9	/dev/stdin	stop_codon	21862354	21862356	.	+	0	gene_id "ENST00000460874.2_ENSG00000099810.14"; transcript_id "ENST00000460874.2_ENSG00000099810.14"; exon_number "8"; exon_id "ENST00000460874.2_ENSG00000099810.14.8";
chr9	/dev/stdin	transcript	21802636	21862835	.	+	.	gene_id "24b2211f-1c89-4890-83bf-47b9b0ffdc45_ENSG00000099810.14"; transcript_id "24b2211f-1c89-4890-83bf-47b9b0ffdc45_ENSG00000099810.14";
chr9	/dev/stdin	exon	21802636	21802780	.	+	.	gene_id "24b2211f-1c89-4890-83bf-47b9b0ffdc45_ENSG00000099810.14"; transcript_id "24b2211f-1c89-4890-83bf-47b9b0ffdc45_ENSG00000099810.14"; exon_number "1"; exon_id "24b2211f-1c89-4890-83bf-47b9b0ffdc45_ENSG00000099810.14.1";
chr9	/dev/stdin	CDS	21802636	21802780	.	+	0	gene_id "24b2211f-1c89-4890-83bf-47b9b0ffdc45_ENSG00000099810.14"; transcript_id "24b2211f-1c89-4890-83bf-47b9b0ffdc45_ENSG00000099810.14"; exon_number "1"; exon_id "24b2211f-1c89-4890-83bf-47b9b0ffdc45_ENSG00000099810.14.1";
chr9	/dev/stdin	exon	21815432	21815518	.	+	.	gene_id "24b2211f-1c89-4890-83bf-47b9b0ffdc45_ENSG00000099810.14"; transcript_id "24b2211f-1c89-4890-83bf-47b9b0ffdc45_ENSG00000099810.14"; exon_number "2"; exon_id "24b2211f-1c89-4890-83bf-47b9b0ffdc45_ENSG00000099810.14.2";
chr9	/dev/stdin	CDS	21815432	21815518	.	+	2	gene_id "24b2211f-1c89-4890-83bf-47b9b0ffdc45_ENSG00000099810.14"; transcript_id "24b2211f-1c89-4890-83bf-47b9b0ffdc45_ENSG00000099810.14"; exon_number "2"; exon_id "24b2211f-1c89-4890-83bf-47b9b0ffdc45_ENSG00000099810.14.2";
chr9	/dev/stdin	exon	21818034	21818201	.	+	.	gene_id "24b2211f-1c89-4890-83bf-47b9b0ffdc45_ENSG00000099810.14"; transcript_id "24b2211f-1c89-4890-83bf-47b9b0ffdc45_ENSG00000099810.14"; exon_number "3"; exon_id "24b2211f-1c89-4890-83bf-47b9b0ffdc45_ENSG00000099810.14.3";
chr9	/dev/stdin	CDS	21818034	21818201	.	+	2	gene_id "24b2211f-1c89-4890-83bf-47b9b0ffdc45_ENSG00000099810.14"; transcript_id "24b2211f-1c89-4890-83bf-47b9b0ffdc45_ENSG00000099810.14"; exon_number "3"; exon_id "24b2211f-1c89-4890-83bf-47b9b0ffdc45_ENSG00000099810.14.3";
chr9	/dev/stdin	exon	21837907	21838009	.	+	.	gene_id "24b2211f-1c89-4890-83bf-47b9b0ffdc45_ENSG00000099810.14"; transcript_id "24b2211f-1c89-4890-83bf-47b9b0ffdc45_ENSG00000099810.14"; exon_number "4"; exon_id "24b2211f-1c89-4890-83bf-47b9b0ffdc45_ENSG00000099810.14.4";
chr9	/dev/stdin	CDS	21837907	21838009	.	+	2	gene_id "24b2211f-1c89-4890-83bf-47b9b0ffdc45_ENSG00000099810.14"; transcript_id "24b2211f-1c89-4890-83bf-47b9b0ffdc45_ENSG00000099810.14"; exon_number "4"; exon_id "24b2211f-1c89-4890-83bf-47b9b0ffdc45_ENSG00000099810.14.4";
chr9	/dev/stdin	exon	21854630	21854869	.	+	.	gene_id "24b2211f-1c89-4890-83bf-47b9b0ffdc45_ENSG00000099810.14"; transcript_id "24b2211f-1c89-4890-83bf-47b9b0ffdc45_ENSG00000099810.14"; exon_number "5"; exon_id "24b2211f-1c89-4890-83bf-47b9b0ffdc45_ENSG00000099810.14.5";
chr9	/dev/stdin	CDS	21854630	21854869	.	+	1	gene_id "24b2211f-1c89-4890-83bf-47b9b0ffdc45_ENSG00000099810.14"; transcript_id "24b2211f-1c89-4890-83bf-47b9b0ffdc45_ENSG00000099810.14"; exon_number "5"; exon_id "24b2211f-1c89-4890-83bf-47b9b0ffdc45_ENSG00000099810.14.5";
chr9	/dev/stdin	exon	21859302	21859424	.	+	.	gene_id "24b2211f-1c89-4890-83bf-47b9b0ffdc45_ENSG00000099810.14"; transcript_id "24b2211f-1c89-4890-83bf-47b9b0ffdc45_ENSG00000099810.14"; exon_number "6"; exon_id "24b2211f-1c89-4890-83bf-47b9b0ffdc45_ENSG00000099810.14.6";
chr9	/dev/stdin	CDS	21859302	21859424	.	+	1	gene_id "24b2211f-1c89-4890-83bf-47b9b0ffdc45_ENSG00000099810.14"; transcript_id "24b2211f-1c89-4890-83bf-47b9b0ffdc45_ENSG00000099810.14"; exon_number "6"; exon_id "24b2211f-1c89-4890-83bf-47b9b0ffdc45_ENSG00000099810.14.6";
chr9	/dev/stdin	exon	21861975	21862835	.	+	.	gene_id "24b2211f-1c89-4890-83bf-47b9b0ffdc45_ENSG00000099810.14"; transcript_id "24b2211f-1c89-4890-83bf-47b9b0ffdc45_ENSG00000099810.14"; exon_number "7"; exon_id "24b2211f-1c89-4890-83bf-47b9b0ffdc45_ENSG00000099810.14.7";
chr9	/dev/stdin	CDS	21861975	21862835	.	+	1	gene_id "24b2211f-1c89-4890-83bf-47b9b0ffdc45_ENSG00000099810.14"; transcript_id "24b2211f-1c89-4890-83bf-47b9b0ffdc45_ENSG00000099810.14"; exon_number "7"; exon_id "24b2211f-1c89-4890-83bf-47b9b0ffdc45_ENSG00000099810.14.7";
chr9	/dev/stdin	start_codon	21802636	21802638	.	+	0	gene_id "24b2211f-1c89-4890-83bf-47b9b0ffdc45_ENSG00000099810.14"; transcript_id "24b2211f-1c89-4890-83bf-47b9b0ffdc45_ENSG00000099810.14"; exon_number "1"; exon_id "24b2211f-1c89-4890-83bf-47b9b0ffdc45_ENSG00000099810.14.1";
chr9	/dev/stdin	transcript	21815430	21862963	.	+	.	gene_id "57104293-4dea-4ecf-b04c-050d728fad39_ENSG00000099810.14"; transcript_id "57104293-4dea-4ecf-b04c-050d728fad39_ENSG00000099810.14";
chr9	/dev/stdin	exon	21815430	21815518	.	+	.	gene_id "57104293-4dea-4ecf-b04c-050d728fad39_ENSG00000099810.14"; transcript_id "57104293-4dea-4ecf-b04c-050d728fad39_ENSG00000099810.14"; exon_number "1"; exon_id "57104293-4dea-4ecf-b04c-050d728fad39_ENSG00000099810.14.1";
chr9	/dev/stdin	CDS	21815430	21815518	.	+	0	gene_id "57104293-4dea-4ecf-b04c-050d728fad39_ENSG00000099810.14"; transcript_id "57104293-4dea-4ecf-b04c-050d728fad39_ENSG00000099810.14"; exon_number "1"; exon_id "57104293-4dea-4ecf-b04c-050d728fad39_ENSG00000099810.14.1";
chr9	/dev/stdin	exon	21816713	21816771	.	+	.	gene_id "57104293-4dea-4ecf-b04c-050d728fad39_ENSG00000099810.14"; transcript_id "57104293-4dea-4ecf-b04c-050d728fad39_ENSG00000099810.14"; exon_number "2"; exon_id "57104293-4dea-4ecf-b04c-050d728fad39_ENSG00000099810.14.2";
chr9	/dev/stdin	CDS	21816713	21816771	.	+	1	gene_id "57104293-4dea-4ecf-b04c-050d728fad39_ENSG00000099810.14"; transcript_id "57104293-4dea-4ecf-b04c-050d728fad39_ENSG00000099810.14"; exon_number "2"; exon_id "57104293-4dea-4ecf-b04c-050d728fad39_ENSG00000099810.14.2";
chr9	/dev/stdin	exon	21818034	21818201	.	+	.	gene_id "57104293-4dea-4ecf-b04c-050d728fad39_ENSG00000099810.14"; transcript_id "57104293-4dea-4ecf-b04c-050d728fad39_ENSG00000099810.14"; exon_number "3"; exon_id "57104293-4dea-4ecf-b04c-050d728fad39_ENSG00000099810.14.3";
chr9	/dev/stdin	CDS	21818034	21818201	.	+	2	gene_id "57104293-4dea-4ecf-b04c-050d728fad39_ENSG00000099810.14"; transcript_id "57104293-4dea-4ecf-b04c-050d728fad39_ENSG00000099810.14"; exon_number "3"; exon_id "57104293-4dea-4ecf-b04c-050d728fad39_ENSG00000099810.14.3";
chr9	/dev/stdin	exon	21837907	21838009	.	+	.	gene_id "57104293-4dea-4ecf-b04c-050d728fad39_ENSG00000099810.14"; transcript_id "57104293-4dea-4ecf-b04c-050d728fad39_ENSG00000099810.14"; exon_number "4"; exon_id "57104293-4dea-4ecf-b04c-050d728fad39_ENSG00000099810.14.4";
chr9	/dev/stdin	CDS	21837907	21838009	.	+	2	gene_id "57104293-4dea-4ecf-b04c-050d728fad39_ENSG00000099810.14"; transcript_id "57104293-4dea-4ecf-b04c-050d728fad39_ENSG00000099810.14"; exon_number "4"; exon_id "57104293-4dea-4ecf-b04c-050d728fad39_ENSG00000099810.14.4";
chr9	/dev/stdin	exon	21854630	21854869	.	+	.	gene_id "57104293-4dea-4ecf-b04c-050d728fad39_ENSG00000099810.14"; transcript_id "57104293-4dea-4ecf-b04c-050d728fad39_ENSG00000099810.14"; exon_number "5"; exon_id "57104293-4dea-4ecf-b04c-050d728fad39_ENSG00000099810.14.5";
chr9	/dev/stdin	CDS	21854630	21854869	.	+	1	gene_id "57104293-4dea-4ecf-b04c-050d728fad39_ENSG00000099810.14"; transcript_id "57104293-4dea-4ecf-b04c-050d728fad39_ENSG00000099810.14"; exon_number "5"; exon_id "57104293-4dea-4ecf-b04c-050d728fad39_ENSG00000099810.14.5";
chr9	/dev/stdin	exon	21859302	21859424	.	+	.	gene_id "57104293-4dea-4ecf-b04c-050d728fad39_ENSG00000099810.14"; transcript_id "57104293-4dea-4ecf-b04c-050d728fad39_ENSG00000099810.14"; exon_number "6"; exon_id "57104293-4dea-4ecf-b04c-050d728fad39_ENSG00000099810.14.6";
chr9	/dev/stdin	CDS	21859302	21859424	.	+	1	gene_id "57104293-4dea-4ecf-b04c-050d728fad39_ENSG00000099810.14"; transcript_id "57104293-4dea-4ecf-b04c-050d728fad39_ENSG00000099810.14"; exon_number "6"; exon_id "57104293-4dea-4ecf-b04c-050d728fad39_ENSG00000099810.14.6";
chr9	/dev/stdin	exon	21861975	21862963	.	+	.	gene_id "57104293-4dea-4ecf-b04c-050d728fad39_ENSG00000099810.14"; transcript_id "57104293-4dea-4ecf-b04c-050d728fad39_ENSG00000099810.14"; exon_number "7"; exon_id "57104293-4dea-4ecf-b04c-050d728fad39_ENSG00000099810.14.7";
chr9	/dev/stdin	CDS	21861975	21862963	.	+	1	gene_id "57104293-4dea-4ecf-b04c-050d728fad39_ENSG00000099810.14"; transcript_id "57104293-4dea-4ecf-b04c-050d728fad39_ENSG00000099810.14"; exon_number "7"; exon_id "57104293-4dea-4ecf-b04c-050d728fad39_ENSG00000099810.14.7";
chr9	/dev/stdin	start_codon	21815430	21815432	.	+	0	gene_id "57104293-4dea-4ecf-b04c-050d728fad39_ENSG00000099810.14"; transcript_id "57104293-4dea-4ecf-b04c-050d728fad39_ENSG00000099810.14"; exon_number "1"; exon_id "57104293-4dea-4ecf-b04c-050d728fad39_ENSG00000099810.14.1";
chr9	/dev/stdin	transcript	21967991	21994319	.	-	.	gene_id "ENST00000361570.3_ENSG00000147889.12"; transcript_id "ENST00000361570.3_ENSG00000147889.12";
chr9	/dev/stdin	exon	21967991	21968241	.	-	.	gene_id "ENST00000361570.3_ENSG00000147889.12"; transcript_id "ENST00000361570.3_ENSG00000147889.12"; exon_number "1"; exon_id "ENST00000361570.3_ENSG00000147889.12.1";
chr9	/dev/stdin	CDS	21967991	21968241	.	-	0	gene_id "ENST00000361570.3_ENSG00000147889.12"; transcript_id "ENST00000361570.3_ENSG00000147889.12"; exon_number "1"; exon_id "ENST00000361570.3_ENSG00000147889.12.1";
chr9	/dev/stdin	exon	21970901	21971207	.	-	.	gene_id "ENST00000361570.3_ENSG00000147889.12"; transcript_id "ENST00000361570.3_ENSG00000147889.12"; exon_number "2"; exon_id "ENST00000361570.3_ENSG00000147889.12.2";
chr9	/dev/stdin	CDS	21970901	21971207	.	-	1	gene_id "ENST00000361570.3_ENSG00000147889.12"; transcript_id "ENST00000361570.3_ENSG00000147889.12"; exon_number "2"; exon_id "ENST00000361570.3_ENSG00000147889.12.2";
chr9	/dev/stdin	exon	21994138	21994319	.	-	.	gene_id "ENST00000361570.3_ENSG00000147889.12"; transcript_id "ENST00000361570.3_ENSG00000147889.12"; exon_number "3"; exon_id "ENST00000361570.3_ENSG00000147889.12.3";
chr9	/dev/stdin	CDS	21994138	21994319	.	-	0	gene_id "ENST00000361570.3_ENSG00000147889.12"; transcript_id "ENST00000361570.3_ENSG00000147889.12"; exon_number "3"; exon_id "ENST00000361570.3_ENSG00000147889.12.3";
chr9	/dev/stdin	start_codon	21994317	21994319	.	-	0	gene_id "ENST00000361570.3_ENSG00000147889.12"; transcript_id "ENST00000361570.3_ENSG00000147889.12"; exon_number "3"; exon_id "ENST00000361570.3_ENSG00000147889.12.3";
chr9	/dev/stdin	transcript	21967739	21994319	.	-	.	gene_id "ENST00000361570.3-1_ENSG00000147889.12"; transcript_id "ENST00000361570.3-1_ENSG00000147889.12";
chr9	/dev/stdin	exon	21967739	21968241	.	-	.	gene_id "ENST00000361570.3-1_ENSG00000147889.12"; transcript_id "ENST00000361570.3-1_ENSG00000147889.12"; exon_number "1"; exon_id "ENST00000361570.3-1_ENSG00000147889.12.1";
chr9	/dev/stdin	CDS	21967739	21968241	.	-	0	gene_id "ENST00000361570.3-1_ENSG00000147889.12"; transcript_id "ENST00000361570.3-1_ENSG00000147889.12"; exon_number "1"; exon_id "ENST00000361570.3-1_ENSG00000147889.12.1";
chr9	/dev/stdin	exon	21970901	21971207	.	-	.	gene_id "ENST00000361570.3-1_ENSG00000147889.12"; transcript_id "ENST00000361570.3-1_ENSG00000147889.12"; exon_number "2"; exon_id "ENST00000361570.3-1_ENSG00000147889.12.2";
chr9	/dev/stdin	CDS	21970901	21971207	.	-	1	gene_id "ENST00000361570.3-1_ENSG00000147889.12"; transcript_id "ENST00000361570.3-1_ENSG00000147889.12"; exon_number "2"; exon_id "ENST00000361570.3-1_ENSG00000147889.12.2";
chr9	/dev/stdin	exon	21994138	21994319	.	-	.	gene_id "ENST00000361570.3-1_ENSG00000147889.12"; transcript_id "ENST00000361570.3-1_ENSG00000147889.12"; exon_number "3"; exon_id "ENST00000361570.3-1_ENSG00000147889.12.3";
chr9	/dev/stdin	CDS	21994138	21994319	.	-	0	gene_id "ENST00000361570.3-1_ENSG00000147889.12"; transcript_id "ENST00000361570.3-1_ENSG00000147889.12"; exon_number "3"; exon_id "ENST00000361570.3-1_ENSG00000147889.12.3";
chr9	/dev/stdin	start_codon	21994317	21994319	.	-	0	gene_id "ENST00000361570.3-1_ENSG00000147889.12"; transcript_id "ENST00000361570.3-1_ENSG00000147889.12"; exon_number "3"; exon_id "ENST00000361570.3-1_ENSG00000147889.12.3";
chr9	/dev/stdin	transcript	21967991	21974826	.	-	.	gene_id "ENST00000304494.5_ENSG00000147889.12"; transcript_id "ENST00000304494.5_ENSG00000147889.12";
chr9	/dev/stdin	exon	21967991	21968241	.	-	.	gene_id "ENST00000304494.5_ENSG00000147889.12"; transcript_id "ENST00000304494.5_ENSG00000147889.12"; exon_number "1"; exon_id "ENST00000304494.5_ENSG00000147889.12.1";
chr9	/dev/stdin	CDS	21967994	21968241	.	-	2	gene_id "ENST00000304494.5_ENSG00000147889.12"; transcript_id "ENST00000304494.5_ENSG00000147889.12"; exon_number "1"; exon_id "ENST00000304494.5_ENSG00000147889.12.1";
chr9	/dev/stdin	exon	21970901	21971207	.	-	.	gene_id "ENST00000304494.5_ENSG00000147889.12"; transcript_id "ENST00000304494.5_ENSG00000147889.12"; exon_number "2"; exon_id "ENST00000304494.5_ENSG00000147889.12.2";
chr9	/dev/stdin	CDS	21970901	21971207	.	-	0	gene_id "ENST00000304494.5_ENSG00000147889.12"; transcript_id "ENST00000304494.5_ENSG00000147889.12"; exon_number "2"; exon_id "ENST00000304494.5_ENSG00000147889.12.2";
chr9	/dev/stdin	exon	21974677	21974826	.	-	.	gene_id "ENST00000304494.5_ENSG00000147889.12"; transcript_id "ENST00000304494.5_ENSG00000147889.12"; exon_number "3"; exon_id "ENST00000304494.5_ENSG00000147889.12.3";
chr9	/dev/stdin	CDS	21974677	21974826	.	-	0	gene_id "ENST00000304494.5_ENSG00000147889.12"; transcript_id "ENST00000304494.5_ENSG00000147889.12"; exon_number "3"; exon_id "ENST00000304494.5_ENSG00000147889.12.3";
chr9	/dev/stdin	start_codon	21974824	21974826	.	-	0	gene_id "ENST00000304494.5_ENSG00000147889.12"; transcript_id "ENST00000304494.5_ENSG00000147889.12"; exon_number "3"; exon_id "ENST00000304494.5_ENSG00000147889.12.3";
chr9	/dev/stdin	stop_codon	21967991	21967993	.	-	0	gene_id "ENST00000304494.5_ENSG00000147889.12"; transcript_id "ENST00000304494.5_ENSG00000147889.12"; exon_number "1"; exon_id "ENST00000304494.5_ENSG00000147889.12.1";
chr9	/dev/stdin	transcript	21967991	21974723	.	-	.	gene_id "ENST00000304494.5-1_ENSG00000147889.12"; transcript_id "ENST00000304494.5-1_ENSG00000147889.12";
chr9	/dev/stdin	exon	21967991	21968241	.	-	.	gene_id "ENST00000304494.5-1_ENSG00000147889.12"; transcript_id "ENST00000304494.5-1_ENSG00000147889.12"; exon_number "1"; exon_id "ENST00000304494.5-1_ENSG00000147889.12.1";
chr9	/dev/stdin	CDS	21967991	21968241	.	-	0	gene_id "ENST00000304494.5-1_ENSG00000147889.12"; transcript_id "ENST00000304494.5-1_ENSG00000147889.12"; exon_number "1"; exon_id "ENST00000304494.5-1_ENSG00000147889.12.1";
chr9	/dev/stdin	exon	21970901	21971207	.	-	.	gene_id "ENST00000304494.5-1_ENSG00000147889.12"; transcript_id "ENST00000304494.5-1_ENSG00000147889.12"; exon_number "2"; exon_id "ENST00000304494.5-1_ENSG00000147889.12.2";
chr9	/dev/stdin	CDS	21970901	21971207	.	-	1	gene_id "ENST00000304494.5-1_ENSG00000147889.12"; transcript_id "ENST00000304494.5-1_ENSG00000147889.12"; exon_number "2"; exon_id "ENST00000304494.5-1_ENSG00000147889.12.2";
chr9	/dev/stdin	exon	21974677	21974723	.	-	.	gene_id "ENST00000304494.5-1_ENSG00000147889.12"; transcript_id "ENST00000304494.5-1_ENSG00000147889.12"; exon_number "3"; exon_id "ENST00000304494.5-1_ENSG00000147889.12.3";
chr9	/dev/stdin	CDS	21974677	21974723	.	-	0	gene_id "ENST00000304494.5-1_ENSG00000147889.12"; transcript_id "ENST00000304494.5-1_ENSG00000147889.12"; exon_number "3"; exon_id "ENST00000304494.5-1_ENSG00000147889.12.3";
chr9	/dev/stdin	start_codon	21974721	21974723	.	-	0	gene_id "ENST00000304494.5-1_ENSG00000147889.12"; transcript_id "ENST00000304494.5-1_ENSG00000147889.12"; exon_number "3"; exon_id "ENST00000304494.5-1_ENSG00000147889.12.3";
chr9	/dev/stdin	transcript	21967739	21974826	.	-	.	gene_id "ENST00000304494.5-2_ENSG00000147889.12"; transcript_id "ENST00000304494.5-2_ENSG00000147889.12";
chr9	/dev/stdin	exon	21967739	21968241	.	-	.	gene_id "ENST00000304494.5-2_ENSG00000147889.12"; transcript_id "ENST00000304494.5-2_ENSG00000147889.12"; exon_number "1"; exon_id "ENST00000304494.5-2_ENSG00000147889.12.1";
chr9	/dev/stdin	CDS	21967742	21968241	.	-	2	gene_id "ENST00000304494.5-2_ENSG00000147889.12"; transcript_id "ENST00000304494.5-2_ENSG00000147889.12"; exon_number "1"; exon_id "ENST00000304494.5-2_ENSG00000147889.12.1";
chr9	/dev/stdin	exon	21970901	21971207	.	-	.	gene_id "ENST00000304494.5-2_ENSG00000147889.12"; transcript_id "ENST00000304494.5-2_ENSG00000147889.12"; exon_number "2"; exon_id "ENST00000304494.5-2_ENSG00000147889.12.2";
chr9	/dev/stdin	CDS	21970901	21971207	.	-	0	gene_id "ENST00000304494.5-2_ENSG00000147889.12"; transcript_id "ENST00000304494.5-2_ENSG00000147889.12"; exon_number "2"; exon_id "ENST00000304494.5-2_ENSG00000147889.12.2";
chr9	/dev/stdin	exon	21974677	21974826	.	-	.	gene_id "ENST00000304494.5-2_ENSG00000147889.12"; transcript_id "ENST00000304494.5-2_ENSG00000147889.12"; exon_number "3"; exon_id "ENST00000304494.5-2_ENSG00000147889.12.3";
chr9	/dev/stdin	CDS	21974677	21974826	.	-	0	gene_id "ENST00000304494.5-2_ENSG00000147889.12"; transcript_id "ENST00000304494.5-2_ENSG00000147889.12"; exon_number "3"; exon_id "ENST00000304494.5-2_ENSG00000147889.12.3";
chr9	/dev/stdin	start_codon	21974824	21974826	.	-	0	gene_id "ENST00000304494.5-2_ENSG00000147889.12"; transcript_id "ENST00000304494.5-2_ENSG00000147889.12"; exon_number "3"; exon_id "ENST00000304494.5-2_ENSG00000147889.12.3";
chr9	/dev/stdin	stop_codon	21967739	21967741	.	-	0	gene_id "ENST00000304494.5-2_ENSG00000147889.12"; transcript_id "ENST00000304494.5-2_ENSG00000147889.12"; exon_number "1"; exon_id "ENST00000304494.5-2_ENSG00000147889.12.1";
chr9	/dev/stdin	transcript	21967739	21974723	.	-	.	gene_id "ENST00000304494.5-3_ENSG00000147889.12"; transcript_id "ENST00000304494.5-3_ENSG00000147889.12";
chr9	/dev/stdin	exon	21967739	21968241	.	-	.	gene_id "ENST00000304494.5-3_ENSG00000147889.12"; transcript_id "ENST00000304494.5-3_ENSG00000147889.12"; exon_number "1"; exon_id "ENST00000304494.5-3_ENSG00000147889.12.1";
chr9	/dev/stdin	CDS	21967739	21968241	.	-	0	gene_id "ENST00000304494.5-3_ENSG00000147889.12"; transcript_id "ENST00000304494.5-3_ENSG00000147889.12"; exon_number "1"; exon_id "ENST00000304494.5-3_ENSG00000147889.12.1";
chr9	/dev/stdin	exon	21970901	21971207	.	-	.	gene_id "ENST00000304494.5-3_ENSG00000147889.12"; transcript_id "ENST00000304494.5-3_ENSG00000147889.12"; exon_number "2"; exon_id "ENST00000304494.5-3_ENSG00000147889.12.2";
chr9	/dev/stdin	CDS	21970901	21971207	.	-	1	gene_id "ENST00000304494.5-3_ENSG00000147889.12"; transcript_id "ENST00000304494.5-3_ENSG00000147889.12"; exon_number "2"; exon_id "ENST00000304494.5-3_ENSG00000147889.12.2";
chr9	/dev/stdin	exon	21974677	21974723	.	-	.	gene_id "ENST00000304494.5-3_ENSG00000147889.12"; transcript_id "ENST00000304494.5-3_ENSG00000147889.12"; exon_number "3"; exon_id "ENST00000304494.5-3_ENSG00000147889.12.3";
chr9	/dev/stdin	CDS	21974677	21974723	.	-	0	gene_id "ENST00000304494.5-3_ENSG00000147889.12"; transcript_id "ENST00000304494.5-3_ENSG00000147889.12"; exon_number "3"; exon_id "ENST00000304494.5-3_ENSG00000147889.12.3";
chr9	/dev/stdin	start_codon	21974721	21974723	.	-	0	gene_id "ENST00000304494.5-3_ENSG00000147889.12"; transcript_id "ENST00000304494.5-3_ENSG00000147889.12"; exon_number "3"; exon_id "ENST00000304494.5-3_ENSG00000147889.12.3";
chr9	/dev/stdin	transcript	21967991	21995350	.	-	.	gene_id "065324f0-f404-4982-8e76-569124b42c62_ENSG00000147889.12"; transcript_id "065324f0-f404-4982-8e76-569124b42c62_ENSG00000147889.12";
chr9	/dev/stdin	exon	21967991	21968241	.	-	.	gene_id "065324f0-f404-4982-8e76-569124b42c62_ENSG00000147889.12"; transcript_id "065324f0-f404-4982-8e76-569124b42c62_ENSG00000147889.12"; exon_number "1"; exon_id "065324f0-f404-4982-8e76-569124b42c62_ENSG00000147889.12.1";
chr9	/dev/stdin	CDS	21967994	21968241	.	-	2	gene_id "065324f0-f404-4982-8e76-569124b42c62_ENSG00000147889.12"; transcript_id "065324f0-f404-4982-8e76-569124b42c62_ENSG00000147889.12"; exon_number "1"; exon_id "065324f0-f404-4982-8e76-569124b42c62_ENSG00000147889.12.1";
chr9	/dev/stdin	exon	21970901	21971207	.	-	.	gene_id "065324f0-f404-4982-8e76-569124b42c62_ENSG00000147889.12"; transcript_id "065324f0-f404-4982-8e76-569124b42c62_ENSG00000147889.12"; exon_number "2"; exon_id "065324f0-f404-4982-8e76-569124b42c62_ENSG00000147889.12.2";
chr9	/dev/stdin	CDS	21970901	21971207	.	-	0	gene_id "065324f0-f404-4982-8e76-569124b42c62_ENSG00000147889.12"; transcript_id "065324f0-f404-4982-8e76-569124b42c62_ENSG00000147889.12"; exon_number "2"; exon_id "065324f0-f404-4982-8e76-569124b42c62_ENSG00000147889.12.2";
chr9	/dev/stdin	exon	21995300	21995350	.	-	.	gene_id "065324f0-f404-4982-8e76-569124b42c62_ENSG00000147889.12"; transcript_id "065324f0-f404-4982-8e76-569124b42c62_ENSG00000147889.12"; exon_number "3"; exon_id "065324f0-f404-4982-8e76-569124b42c62_ENSG00000147889.12.3";
chr9	/dev/stdin	CDS	21995300	21995350	.	-	0	gene_id "065324f0-f404-4982-8e76-569124b42c62_ENSG00000147889.12"; transcript_id "065324f0-f404-4982-8e76-569124b42c62_ENSG00000147889.12"; exon_number "3"; exon_id "065324f0-f404-4982-8e76-569124b42c62_ENSG00000147889.12.3";
chr9	/dev/stdin	start_codon	21995348	21995350	.	-	0	gene_id "065324f0-f404-4982-8e76-569124b42c62_ENSG00000147889.12"; transcript_id "065324f0-f404-4982-8e76-569124b42c62_ENSG00000147889.12"; exon_number "3"; exon_id "065324f0-f404-4982-8e76-569124b42c62_ENSG00000147889.12.3";
chr9	/dev/stdin	stop_codon	21967991	21967993	.	-	0	gene_id "065324f0-f404-4982-8e76-569124b42c62_ENSG00000147889.12"; transcript_id "065324f0-f404-4982-8e76-569124b42c62_ENSG00000147889.12"; exon_number "1"; exon_id "065324f0-f404-4982-8e76-569124b42c62_ENSG00000147889.12.1";
chr9	/dev/stdin	transcript	21967739	21995350	.	-	.	gene_id "065324f0-f404-4982-8e76-569124b42c62-1_ENSG00000147889.12"; transcript_id "065324f0-f404-4982-8e76-569124b42c62-1_ENSG00000147889.12";
chr9	/dev/stdin	exon	21967739	21968241	.	-	.	gene_id "065324f0-f404-4982-8e76-569124b42c62-1_ENSG00000147889.12"; transcript_id "065324f0-f404-4982-8e76-569124b42c62-1_ENSG00000147889.12"; exon_number "1"; exon_id "065324f0-f404-4982-8e76-569124b42c62-1_ENSG00000147889.12.1";
chr9	/dev/stdin	CDS	21967742	21968241	.	-	2	gene_id "065324f0-f404-4982-8e76-569124b42c62-1_ENSG00000147889.12"; transcript_id "065324f0-f404-4982-8e76-569124b42c62-1_ENSG00000147889.12"; exon_number "1"; exon_id "065324f0-f404-4982-8e76-569124b42c62-1_ENSG00000147889.12.1";
chr9	/dev/stdin	exon	21970901	21971207	.	-	.	gene_id "065324f0-f404-4982-8e76-569124b42c62-1_ENSG00000147889.12"; transcript_id "065324f0-f404-4982-8e76-569124b42c62-1_ENSG00000147889.12"; exon_number "2"; exon_id "065324f0-f404-4982-8e76-569124b42c62-1_ENSG00000147889.12.2";
chr9	/dev/stdin	CDS	21970901	21971207	.	-	0	gene_id "065324f0-f404-4982-8e76-569124b42c62-1_ENSG00000147889.12"; transcript_id "065324f0-f404-4982-8e76-569124b42c62-1_ENSG00000147889.12"; exon_number "2"; exon_id "065324f0-f404-4982-8e76-569124b42c62-1_ENSG00000147889.12.2";
chr9	/dev/stdin	exon	21995300	21995350	.	-	.	gene_id "065324f0-f404-4982-8e76-569124b42c62-1_ENSG00000147889.12"; transcript_id "065324f0-f404-4982-8e76-569124b42c62-1_ENSG00000147889.12"; exon_number "3"; exon_id "065324f0-f404-4982-8e76-569124b42c62-1_ENSG00000147889.12.3";
chr9	/dev/stdin	CDS	21995300	21995350	.	-	0	gene_id "065324f0-f404-4982-8e76-569124b42c62-1_ENSG00000147889.12"; transcript_id "065324f0-f404-4982-8e76-569124b42c62-1_ENSG00000147889.12"; exon_number "3"; exon_id "065324f0-f404-4982-8e76-569124b42c62-1_ENSG00000147889.12.3";
chr9	/dev/stdin	start_codon	21995348	21995350	.	-	0	gene_id "065324f0-f404-4982-8e76-569124b42c62-1_ENSG00000147889.12"; transcript_id "065324f0-f404-4982-8e76-569124b42c62-1_ENSG00000147889.12"; exon_number "3"; exon_id "065324f0-f404-4982-8e76-569124b42c62-1_ENSG00000147889.12.3";
chr9	/dev/stdin	stop_codon	21967739	21967741	.	-	0	gene_id "065324f0-f404-4982-8e76-569124b42c62-1_ENSG00000147889.12"; transcript_id "065324f0-f404-4982-8e76-569124b42c62-1_ENSG00000147889.12"; exon_number "1"; exon_id "065324f0-f404-4982-8e76-569124b42c62-1_ENSG00000147889.12.1";
chr9	/dev/stdin	transcript	21967739	21995094	.	-	.	gene_id "ENST00000498628.2_ENSG00000147889.12"; transcript_id "ENST00000498628.2_ENSG00000147889.12";
chr9	/dev/stdin	exon	21967739	21968241	.	-	.	gene_id "ENST00000498628.2_ENSG00000147889.12"; transcript_id "ENST00000498628.2_ENSG00000147889.12"; exon_number "1"; exon_id "ENST00000498628.2_ENSG00000147889.12.1";
chr9	/dev/stdin	CDS	21967739	21968241	.	-	0	gene_id "ENST00000498628.2_ENSG00000147889.12"; transcript_id "ENST00000498628.2_ENSG00000147889.12"; exon_number "1"; exon_id "ENST00000498628.2_ENSG00000147889.12.1";
chr9	/dev/stdin	exon	21970901	21971207	.	-	.	gene_id "ENST00000498628.2_ENSG00000147889.12"; transcript_id "ENST00000498628.2_ENSG00000147889.12"; exon_number "2"; exon_id "ENST00000498628.2_ENSG00000147889.12.2";
chr9	/dev/stdin	CDS	21970901	21971207	.	-	1	gene_id "ENST00000498628.2_ENSG00000147889.12"; transcript_id "ENST00000498628.2_ENSG00000147889.12"; exon_number "2"; exon_id "ENST00000498628.2_ENSG00000147889.12.2";
chr9	/dev/stdin	exon	21994820	21995094	.	-	.	gene_id "ENST00000498628.2_ENSG00000147889.12"; transcript_id "ENST00000498628.2_ENSG00000147889.12"; exon_number "3"; exon_id "ENST00000498628.2_ENSG00000147889.12.3";
chr9	/dev/stdin	CDS	21994820	21995094	.	-	0	gene_id "ENST00000498628.2_ENSG00000147889.12"; transcript_id "ENST00000498628.2_ENSG00000147889.12"; exon_number "3"; exon_id "ENST00000498628.2_ENSG00000147889.12.3";
chr9	/dev/stdin	start_codon	21995092	21995094	.	-	0	gene_id "ENST00000498628.2_ENSG00000147889.12"; transcript_id "ENST00000498628.2_ENSG00000147889.12"; exon_number "3"; exon_id "ENST00000498628.2_ENSG00000147889.12.3";
chr9	/dev/stdin	transcript	21967739	21994319	.	-	.	gene_id "ENST00000530628.2_ENSG00000147889.12"; transcript_id "ENST00000530628.2_ENSG00000147889.12";
chr9	/dev/stdin	exon	21967739	21968241	.	-	.	gene_id "ENST00000530628.2_ENSG00000147889.12"; transcript_id "ENST00000530628.2_ENSG00000147889.12"; exon_number "1"; exon_id "ENST00000530628.2_ENSG00000147889.12.1";
chr9	/dev/stdin	CDS	21967742	21968241	.	-	2	gene_id "ENST00000530628.2_ENSG00000147889.12"; transcript_id "ENST00000530628.2_ENSG00000147889.12"; exon_number "1"; exon_id "ENST00000530628.2_ENSG00000147889.12.1";
chr9	/dev/stdin	exon	21970975	21971207	.	-	.	gene_id "ENST00000530628.2_ENSG00000147889.12"; transcript_id "ENST00000530628.2_ENSG00000147889.12"; exon_number "2"; exon_id "ENST00000530628.2_ENSG00000147889.12.2";
chr9	/dev/stdin	CDS	21970975	21971207	.	-	1	gene_id "ENST00000530628.2_ENSG00000147889.12"; transcript_id "ENST00000530628.2_ENSG00000147889.12"; exon_number "2"; exon_id "ENST00000530628.2_ENSG00000147889.12.2";
chr9	/dev/stdin	exon	21994138	21994319	.	-	.	gene_id "ENST00000530628.2_ENSG00000147889.12"; transcript_id "ENST00000530628.2_ENSG00000147889.12"; exon_number "3"; exon_id "ENST00000530628.2_ENSG00000147889.12.3";
chr9	/dev/stdin	CDS	21994138	21994319	.	-	0	gene_id "ENST00000530628.2_ENSG00000147889.12"; transcript_id "ENST00000530628.2_ENSG00000147889.12"; exon_number "3"; exon_id "ENST00000530628.2_ENSG00000147889.12.3";
chr9	/dev/stdin	start_codon	21994317	21994319	.	-	0	gene_id "ENST00000530628.2_ENSG00000147889.12"; transcript_id "ENST00000530628.2_ENSG00000147889.12"; exon_number "3"; exon_id "ENST00000530628.2_ENSG00000147889.12.3";
chr9	/dev/stdin	stop_codon	21967739	21967741	.	-	0	gene_id "ENST00000530628.2_ENSG00000147889.12"; transcript_id "ENST00000530628.2_ENSG00000147889.12"; exon_number "1"; exon_id "ENST00000530628.2_ENSG00000147889.12.1";
chr9	/dev/stdin	transcript	21967739	21994623	.	-	.	gene_id "112a1fbe-b980-470d-995c-1b1da72374fe_ENSG00000147889.12"; transcript_id "112a1fbe-b980-470d-995c-1b1da72374fe_ENSG00000147889.12";
chr9	/dev/stdin	exon	21967739	21968241	.	-	.	gene_id "112a1fbe-b980-470d-995c-1b1da72374fe_ENSG00000147889.12"; transcript_id "112a1fbe-b980-470d-995c-1b1da72374fe_ENSG00000147889.12"; exon_number "1"; exon_id "112a1fbe-b980-470d-995c-1b1da72374fe_ENSG00000147889.12.1";
chr9	/dev/stdin	CDS	21967742	21968241	.	-	2	gene_id "112a1fbe-b980-470d-995c-1b1da72374fe_ENSG00000147889.12"; transcript_id "112a1fbe-b980-470d-995c-1b1da72374fe_ENSG00000147889.12"; exon_number "1"; exon_id "112a1fbe-b980-470d-995c-1b1da72374fe_ENSG00000147889.12.1";
chr9	/dev/stdin	exon	21970901	21971207	.	-	.	gene_id "112a1fbe-b980-470d-995c-1b1da72374fe_ENSG00000147889.12"; transcript_id "112a1fbe-b980-470d-995c-1b1da72374fe_ENSG00000147889.12"; exon_number "2"; exon_id "112a1fbe-b980-470d-995c-1b1da72374fe_ENSG00000147889.12.2";
chr9	/dev/stdin	CDS	21970901	21971207	.	-	0	gene_id "112a1fbe-b980-470d-995c-1b1da72374fe_ENSG00000147889.12"; transcript_id "112a1fbe-b980-470d-995c-1b1da72374fe_ENSG00000147889.12"; exon_number "2"; exon_id "112a1fbe-b980-470d-995c-1b1da72374fe_ENSG00000147889.12.2";
chr9	/dev/stdin	exon	21994546	21994623	.	-	.	gene_id "112a1fbe-b980-470d-995c-1b1da72374fe_ENSG00000147889.12"; transcript_id "112a1fbe-b980-470d-995c-1b1da72374fe_ENSG00000147889.12"; exon_number "3"; exon_id "112a1fbe-b980-470d-995c-1b1da72374fe_ENSG00000147889.12.3";
chr9	/dev/stdin	CDS	21994546	21994623	.	-	0	gene_id "112a1fbe-b980-470d-995c-1b1da72374fe_ENSG00000147889.12"; transcript_id "112a1fbe-b980-470d-995c-1b1da72374fe_ENSG00000147889.12"; exon_number "3"; exon_id "112a1fbe-b980-470d-995c-1b1da72374fe_ENSG00000147889.12.3";
chr9	/dev/stdin	start_codon	21994621	21994623	.	-	0	gene_id "112a1fbe-b980-470d-995c-1b1da72374fe_ENSG00000147889.12"; transcript_id "112a1fbe-b980-470d-995c-1b1da72374fe_ENSG00000147889.12"; exon_number "3"; exon_id "112a1fbe-b980-470d-995c-1b1da72374fe_ENSG00000147889.12.3";
chr9	/dev/stdin	stop_codon	21967739	21967741	.	-	0	gene_id "112a1fbe-b980-470d-995c-1b1da72374fe_ENSG00000147889.12"; transcript_id "112a1fbe-b980-470d-995c-1b1da72374fe_ENSG00000147889.12"; exon_number "1"; exon_id "112a1fbe-b980-470d-995c-1b1da72374fe_ENSG00000147889.12.1";
chr9	/dev/stdin	transcript	21967991	21994623	.	-	.	gene_id "112a1fbe-b980-470d-995c-1b1da72374fe-1_ENSG00000147889.12"; transcript_id "112a1fbe-b980-470d-995c-1b1da72374fe-1_ENSG00000147889.12";
chr9	/dev/stdin	exon	21967991	21968241	.	-	.	gene_id "112a1fbe-b980-470d-995c-1b1da72374fe-1_ENSG00000147889.12"; transcript_id "112a1fbe-b980-470d-995c-1b1da72374fe-1_ENSG00000147889.12"; exon_number "1"; exon_id "112a1fbe-b980-470d-995c-1b1da72374fe-1_ENSG00000147889.12.1";
chr9	/dev/stdin	CDS	21967994	21968241	.	-	2	gene_id "112a1fbe-b980-470d-995c-1b1da72374fe-1_ENSG00000147889.12"; transcript_id "112a1fbe-b980-470d-995c-1b1da72374fe-1_ENSG00000147889.12"; exon_number "1"; exon_id "112a1fbe-b980-470d-995c-1b1da72374fe-1_ENSG00000147889.12.1";
chr9	/dev/stdin	exon	21970901	21971207	.	-	.	gene_id "112a1fbe-b980-470d-995c-1b1da72374fe-1_ENSG00000147889.12"; transcript_id "112a1fbe-b980-470d-995c-1b1da72374fe-1_ENSG00000147889.12"; exon_number "2"; exon_id "112a1fbe-b980-470d-995c-1b1da72374fe-1_ENSG00000147889.12.2";
chr9	/dev/stdin	CDS	21970901	21971207	.	-	0	gene_id "112a1fbe-b980-470d-995c-1b1da72374fe-1_ENSG00000147889.12"; transcript_id "112a1fbe-b980-470d-995c-1b1da72374fe-1_ENSG00000147889.12"; exon_number "2"; exon_id "112a1fbe-b980-470d-995c-1b1da72374fe-1_ENSG00000147889.12.2";
chr9	/dev/stdin	exon	21994546	21994623	.	-	.	gene_id "112a1fbe-b980-470d-995c-1b1da72374fe-1_ENSG00000147889.12"; transcript_id "112a1fbe-b980-470d-995c-1b1da72374fe-1_ENSG00000147889.12"; exon_number "3"; exon_id "112a1fbe-b980-470d-995c-1b1da72374fe-1_ENSG00000147889.12.3";
chr9	/dev/stdin	CDS	21994546	21994623	.	-	0	gene_id "112a1fbe-b980-470d-995c-1b1da72374fe-1_ENSG00000147889.12"; transcript_id "112a1fbe-b980-470d-995c-1b1da72374fe-1_ENSG00000147889.12"; exon_number "3"; exon_id "112a1fbe-b980-470d-995c-1b1da72374fe-1_ENSG00000147889.12.3";
chr9	/dev/stdin	start_codon	21994621	21994623	.	-	0	gene_id "112a1fbe-b980-470d-995c-1b1da72374fe-1_ENSG00000147889.12"; transcript_id "112a1fbe-b980-470d-995c-1b1da72374fe-1_ENSG00000147889.12"; exon_number "3"; exon_id "112a1fbe-b980-470d-995c-1b1da72374fe-1_ENSG00000147889.12.3";
chr9	/dev/stdin	stop_codon	21967991	21967993	.	-	0	gene_id "112a1fbe-b980-470d-995c-1b1da72374fe-1_ENSG00000147889.12"; transcript_id "112a1fbe-b980-470d-995c-1b1da72374fe-1_ENSG00000147889.12"; exon_number "1"; exon_id "112a1fbe-b980-470d-995c-1b1da72374fe-1_ENSG00000147889.12.1";
chr9	/dev/stdin	transcript	21967991	21994319	.	-	.	gene_id "640807ee-f0fb-4ce8-a1d4-ea0eee5b0ccd_ENSG00000147889.12"; transcript_id "640807ee-f0fb-4ce8-a1d4-ea0eee5b0ccd_ENSG00000147889.12";
chr9	/dev/stdin	exon	21967991	21968241	.	-	.	gene_id "640807ee-f0fb-4ce8-a1d4-ea0eee5b0ccd_ENSG00000147889.12"; transcript_id "640807ee-f0fb-4ce8-a1d4-ea0eee5b0ccd_ENSG00000147889.12"; exon_number "1"; exon_id "640807ee-f0fb-4ce8-a1d4-ea0eee5b0ccd_ENSG00000147889.12.1";
chr9	/dev/stdin	CDS	21967994	21968241	.	-	2	gene_id "640807ee-f0fb-4ce8-a1d4-ea0eee5b0ccd_ENSG00000147889.12"; transcript_id "640807ee-f0fb-4ce8-a1d4-ea0eee5b0ccd_ENSG00000147889.12"; exon_number "1"; exon_id "640807ee-f0fb-4ce8-a1d4-ea0eee5b0ccd_ENSG00000147889.12.1";
chr9	/dev/stdin	exon	21970901	21971207	.	-	.	gene_id "640807ee-f0fb-4ce8-a1d4-ea0eee5b0ccd_ENSG00000147889.12"; transcript_id "640807ee-f0fb-4ce8-a1d4-ea0eee5b0ccd_ENSG00000147889.12"; exon_number "2"; exon_id "640807ee-f0fb-4ce8-a1d4-ea0eee5b0ccd_ENSG00000147889.12.2";
chr9	/dev/stdin	CDS	21970901	21971207	.	-	0	gene_id "640807ee-f0fb-4ce8-a1d4-ea0eee5b0ccd_ENSG00000147889.12"; transcript_id "640807ee-f0fb-4ce8-a1d4-ea0eee5b0ccd_ENSG00000147889.12"; exon_number "2"; exon_id "640807ee-f0fb-4ce8-a1d4-ea0eee5b0ccd_ENSG00000147889.12.2";
chr9	/dev/stdin	exon	21993881	21994052	.	-	.	gene_id "640807ee-f0fb-4ce8-a1d4-ea0eee5b0ccd_ENSG00000147889.12"; transcript_id "640807ee-f0fb-4ce8-a1d4-ea0eee5b0ccd_ENSG00000147889.12"; exon_number "3"; exon_id "640807ee-f0fb-4ce8-a1d4-ea0eee5b0ccd_ENSG00000147889.12.3";
chr9	/dev/stdin	CDS	21993881	21994052	.	-	1	gene_id "640807ee-f0fb-4ce8-a1d4-ea0eee5b0ccd_ENSG00000147889.12"; transcript_id "640807ee-f0fb-4ce8-a1d4-ea0eee5b0ccd_ENSG00000147889.12"; exon_number "3"; exon_id "640807ee-f0fb-4ce8-a1d4-ea0eee5b0ccd_ENSG00000147889.12.3";
chr9	/dev/stdin	exon	21994138	21994319	.	-	.	gene_id "640807ee-f0fb-4ce8-a1d4-ea0eee5b0ccd_ENSG00000147889.12"; transcript_id "640807ee-f0fb-4ce8-a1d4-ea0eee5b0ccd_ENSG00000147889.12"; exon_number "4"; exon_id "640807ee-f0fb-4ce8-a1d4-ea0eee5b0ccd_ENSG00000147889.12.4";
chr9	/dev/stdin	CDS	21994138	21994319	.	-	0	gene_id "640807ee-f0fb-4ce8-a1d4-ea0eee5b0ccd_ENSG00000147889.12"; transcript_id "640807ee-f0fb-4ce8-a1d4-ea0eee5b0ccd_ENSG00000147889.12"; exon_number "4"; exon_id "640807ee-f0fb-4ce8-a1d4-ea0eee5b0ccd_ENSG00000147889.12.4";
chr9	/dev/stdin	start_codon	21994317	21994319	.	-	0	gene_id "640807ee-f0fb-4ce8-a1d4-ea0eee5b0ccd_ENSG00000147889.12"; transcript_id "640807ee-f0fb-4ce8-a1d4-ea0eee5b0ccd_ENSG00000147889.12"; exon_number "4"; exon_id "640807ee-f0fb-4ce8-a1d4-ea0eee5b0ccd_ENSG00000147889.12.4";
chr9	/dev/stdin	stop_codon	21967991	21967993	.	-	0	gene_id "640807ee-f0fb-4ce8-a1d4-ea0eee5b0ccd_ENSG00000147889.12"; transcript_id "640807ee-f0fb-4ce8-a1d4-ea0eee5b0ccd_ENSG00000147889.12"; exon_number "1"; exon_id "640807ee-f0fb-4ce8-a1d4-ea0eee5b0ccd_ENSG00000147889.12.1";
chr9	/dev/stdin	transcript	21967991	21974826	.	-	.	gene_id "ENST00000579122.1_ENSG00000147889.12"; transcript_id "ENST00000579122.1_ENSG00000147889.12";
chr9	/dev/stdin	exon	21967991	21968241	.	-	.	gene_id "ENST00000579122.1_ENSG00000147889.12"; transcript_id "ENST00000579122.1_ENSG00000147889.12"; exon_number "1"; exon_id "ENST00000579122.1_ENSG00000147889.12.1";
chr9	/dev/stdin	CDS	21967991	21968241	.	-	1	gene_id "ENST00000579122.1_ENSG00000147889.12"; transcript_id "ENST00000579122.1_ENSG00000147889.12"; exon_number "1"; exon_id "ENST00000579122.1_ENSG00000147889.12.1";
chr9	/dev/stdin	exon	21970975	21971207	.	-	.	gene_id "ENST00000579122.1_ENSG00000147889.12"; transcript_id "ENST00000579122.1_ENSG00000147889.12"; exon_number "2"; exon_id "ENST00000579122.1_ENSG00000147889.12.2";
chr9	/dev/stdin	CDS	21970975	21971207	.	-	0	gene_id "ENST00000579122.1_ENSG00000147889.12"; transcript_id "ENST00000579122.1_ENSG00000147889.12"; exon_number "2"; exon_id "ENST00000579122.1_ENSG00000147889.12.2";
chr9	/dev/stdin	exon	21974677	21974826	.	-	.	gene_id "ENST00000579122.1_ENSG00000147889.12"; transcript_id "ENST00000579122.1_ENSG00000147889.12"; exon_number "3"; exon_id "ENST00000579122.1_ENSG00000147889.12.3";
chr9	/dev/stdin	CDS	21974677	21974826	.	-	0	gene_id "ENST00000579122.1_ENSG00000147889.12"; transcript_id "ENST00000579122.1_ENSG00000147889.12"; exon_number "3"; exon_id "ENST00000579122.1_ENSG00000147889.12.3";
chr9	/dev/stdin	start_codon	21974824	21974826	.	-	0	gene_id "ENST00000579122.1_ENSG00000147889.12"; transcript_id "ENST00000579122.1_ENSG00000147889.12"; exon_number "3"; exon_id "ENST00000579122.1_ENSG00000147889.12.3";
chr9	/dev/stdin	transcript	21970901	21975038	.	-	.	gene_id "f576b57b-8352-4143-a3c3-f30a3dc1a202_ENSG00000147889.12"; transcript_id "f576b57b-8352-4143-a3c3-f30a3dc1a202_ENSG00000147889.12";
chr9	/dev/stdin	exon	21970901	21971207	.	-	.	gene_id "f576b57b-8352-4143-a3c3-f30a3dc1a202_ENSG00000147889.12"; transcript_id "f576b57b-8352-4143-a3c3-f30a3dc1a202_ENSG00000147889.12"; exon_number "1"; exon_id "f576b57b-8352-4143-a3c3-f30a3dc1a202_ENSG00000147889.12.1";
chr9	/dev/stdin	CDS	21970904	21971207	.	-	1	gene_id "f576b57b-8352-4143-a3c3-f30a3dc1a202_ENSG00000147889.12"; transcript_id "f576b57b-8352-4143-a3c3-f30a3dc1a202_ENSG00000147889.12"; exon_number "1"; exon_id "f576b57b-8352-4143-a3c3-f30a3dc1a202_ENSG00000147889.12.1";
chr9	/dev/stdin	exon	21974677	21975038	.	-	.	gene_id "f576b57b-8352-4143-a3c3-f30a3dc1a202_ENSG00000147889.12"; transcript_id "f576b57b-8352-4143-a3c3-f30a3dc1a202_ENSG00000147889.12"; exon_number "2"; exon_id "f576b57b-8352-4143-a3c3-f30a3dc1a202_ENSG00000147889.12.2";
chr9	/dev/stdin	CDS	21974677	21975038	.	-	0	gene_id "f576b57b-8352-4143-a3c3-f30a3dc1a202_ENSG00000147889.12"; transcript_id "f576b57b-8352-4143-a3c3-f30a3dc1a202_ENSG00000147889.12"; exon_number "2"; exon_id "f576b57b-8352-4143-a3c3-f30a3dc1a202_ENSG00000147889.12.2";
chr9	/dev/stdin	start_codon	21975036	21975038	.	-	0	gene_id "f576b57b-8352-4143-a3c3-f30a3dc1a202_ENSG00000147889.12"; transcript_id "f576b57b-8352-4143-a3c3-f30a3dc1a202_ENSG00000147889.12"; exon_number "2"; exon_id "f576b57b-8352-4143-a3c3-f30a3dc1a202_ENSG00000147889.12.2";
chr9	/dev/stdin	stop_codon	21970901	21970903	.	-	0	gene_id "f576b57b-8352-4143-a3c3-f30a3dc1a202_ENSG00000147889.12"; transcript_id "f576b57b-8352-4143-a3c3-f30a3dc1a202_ENSG00000147889.12"; exon_number "1"; exon_id "f576b57b-8352-4143-a3c3-f30a3dc1a202_ENSG00000147889.12.1";
chr9	/dev/stdin	transcript	22004373	22009271	.	-	.	gene_id "ENST00000276925.6-2_ENSG00000147883.9"; transcript_id "ENST00000276925.6-2_ENSG00000147883.9";
chr9	/dev/stdin	exon	22004373	22006246	.	-	.	gene_id "ENST00000276925.6-2_ENSG00000147883.9"; transcript_id "ENST00000276925.6-2_ENSG00000147883.9"; exon_number "1"; exon_id "ENST00000276925.6-2_ENSG00000147883.9.1";
chr9	/dev/stdin	CDS	22004376	22006246	.	-	2	gene_id "ENST00000276925.6-2_ENSG00000147883.9"; transcript_id "ENST00000276925.6-2_ENSG00000147883.9"; exon_number "1"; exon_id "ENST00000276925.6-2_ENSG00000147883.9.1";
chr9	/dev/stdin	exon	22008797	22009271	.	-	.	gene_id "ENST00000276925.6-2_ENSG00000147883.9"; transcript_id "ENST00000276925.6-2_ENSG00000147883.9"; exon_number "2"; exon_id "ENST00000276925.6-2_ENSG00000147883.9.2";
chr9	/dev/stdin	CDS	22008797	22009271	.	-	0	gene_id "ENST00000276925.6-2_ENSG00000147883.9"; transcript_id "ENST00000276925.6-2_ENSG00000147883.9"; exon_number "2"; exon_id "ENST00000276925.6-2_ENSG00000147883.9.2";
chr9	/dev/stdin	start_codon	22009269	22009271	.	-	0	gene_id "ENST00000276925.6-2_ENSG00000147883.9"; transcript_id "ENST00000276925.6-2_ENSG00000147883.9"; exon_number "2"; exon_id "ENST00000276925.6-2_ENSG00000147883.9.2";
chr9	/dev/stdin	stop_codon	22004373	22004375	.	-	0	gene_id "ENST00000276925.6-2_ENSG00000147883.9"; transcript_id "ENST00000276925.6-2_ENSG00000147883.9"; exon_number "1"; exon_id "ENST00000276925.6-2_ENSG00000147883.9.1";
chr9	/dev/stdin	transcript	22447481	22452472	.	+	.	gene_id "ENST00000325870.2_ENSG00000176399.3"; transcript_id "ENST00000325870.2_ENSG00000176399.3";
chr9	/dev/stdin	exon	22447481	22447731	.	+	.	gene_id "ENST00000325870.2_ENSG00000176399.3"; transcript_id "ENST00000325870.2_ENSG00000176399.3"; exon_number "1"; exon_id "ENST00000325870.2_ENSG00000176399.3.1";
chr9	/dev/stdin	CDS	22447481	22447731	.	+	0	gene_id "ENST00000325870.2_ENSG00000176399.3"; transcript_id "ENST00000325870.2_ENSG00000176399.3"; exon_number "1"; exon_id "ENST00000325870.2_ENSG00000176399.3.1";
chr9	/dev/stdin	exon	22451063	22452472	.	+	.	gene_id "ENST00000325870.2_ENSG00000176399.3"; transcript_id "ENST00000325870.2_ENSG00000176399.3"; exon_number "2"; exon_id "ENST00000325870.2_ENSG00000176399.3.2";
chr9	/dev/stdin	CDS	22451063	22452472	.	+	1	gene_id "ENST00000325870.2_ENSG00000176399.3"; transcript_id "ENST00000325870.2_ENSG00000176399.3"; exon_number "2"; exon_id "ENST00000325870.2_ENSG00000176399.3.2";
chr9	/dev/stdin	start_codon	22447481	22447483	.	+	0	gene_id "ENST00000325870.2_ENSG00000176399.3"; transcript_id "ENST00000325870.2_ENSG00000176399.3"; exon_number "1"; exon_id "ENST00000325870.2_ENSG00000176399.3.1";
chr9	/dev/stdin	transcript	26841252	26892785	.	-	.	gene_id "ENST00000333916.5_ENSG00000120159.7"; transcript_id "ENST00000333916.5_ENSG00000120159.7";
chr9	/dev/stdin	exon	26841252	26842645	.	-	.	gene_id "ENST00000333916.5_ENSG00000120159.7"; transcript_id "ENST00000333916.5_ENSG00000120159.7"; exon_number "1"; exon_id "ENST00000333916.5_ENSG00000120159.7.1";
chr9	/dev/stdin	CDS	26841255	26842645	.	-	2	gene_id "ENST00000333916.5_ENSG00000120159.7"; transcript_id "ENST00000333916.5_ENSG00000120159.7"; exon_number "1"; exon_id "ENST00000333916.5_ENSG00000120159.7.1";
chr9	/dev/stdin	exon	26861064	26861137	.	-	.	gene_id "ENST00000333916.5_ENSG00000120159.7"; transcript_id "ENST00000333916.5_ENSG00000120159.7"; exon_number "2"; exon_id "ENST00000333916.5_ENSG00000120159.7.2";
chr9	/dev/stdin	CDS	26861064	26861137	.	-	1	gene_id "ENST00000333916.5_ENSG00000120159.7"; transcript_id "ENST00000333916.5_ENSG00000120159.7"; exon_number "2"; exon_id "ENST00000333916.5_ENSG00000120159.7.2";
chr9	/dev/stdin	exon	26884808	26884883	.	-	.	gene_id "ENST00000333916.5_ENSG00000120159.7"; transcript_id "ENST00000333916.5_ENSG00000120159.7"; exon_number "3"; exon_id "ENST00000333916.5_ENSG00000120159.7.3";
chr9	/dev/stdin	CDS	26884808	26884883	.	-	2	gene_id "ENST00000333916.5_ENSG00000120159.7"; transcript_id "ENST00000333916.5_ENSG00000120159.7"; exon_number "3"; exon_id "ENST00000333916.5_ENSG00000120159.7.3";
chr9	/dev/stdin	exon	26886102	26886186	.	-	.	gene_id "ENST00000333916.5_ENSG00000120159.7"; transcript_id "ENST00000333916.5_ENSG00000120159.7"; exon_number "4"; exon_id "ENST00000333916.5_ENSG00000120159.7.4";
chr9	/dev/stdin	CDS	26886102	26886186	.	-	0	gene_id "ENST00000333916.5_ENSG00000120159.7"; transcript_id "ENST00000333916.5_ENSG00000120159.7"; exon_number "4"; exon_id "ENST00000333916.5_ENSG00000120159.7.4";
chr9	/dev/stdin	exon	26887311	26887511	.	-	.	gene_id "ENST00000333916.5_ENSG00000120159.7"; transcript_id "ENST00000333916.5_ENSG00000120159.7"; exon_number "5"; exon_id "ENST00000333916.5_ENSG00000120159.7.5";
chr9	/dev/stdin	CDS	26887311	26887511	.	-	0	gene_id "ENST00000333916.5_ENSG00000120159.7"; transcript_id "ENST00000333916.5_ENSG00000120159.7"; exon_number "5"; exon_id "ENST00000333916.5_ENSG00000120159.7.5";
chr9	/dev/stdin	exon	26892411	26892785	.	-	.	gene_id "ENST00000333916.5_ENSG00000120159.7"; transcript_id "ENST00000333916.5_ENSG00000120159.7"; exon_number "6"; exon_id "ENST00000333916.5_ENSG00000120159.7.6";
chr9	/dev/stdin	CDS	26892411	26892785	.	-	0	gene_id "ENST00000333916.5_ENSG00000120159.7"; transcript_id "ENST00000333916.5_ENSG00000120159.7"; exon_number "6"; exon_id "ENST00000333916.5_ENSG00000120159.7.6";
chr9	/dev/stdin	start_codon	26892783	26892785	.	-	0	gene_id "ENST00000333916.5_ENSG00000120159.7"; transcript_id "ENST00000333916.5_ENSG00000120159.7"; exon_number "6"; exon_id "ENST00000333916.5_ENSG00000120159.7.6";
chr9	/dev/stdin	stop_codon	26841252	26841254	.	-	0	gene_id "ENST00000333916.5_ENSG00000120159.7"; transcript_id "ENST00000333916.5_ENSG00000120159.7"; exon_number "1"; exon_id "ENST00000333916.5_ENSG00000120159.7.1";
chr9	/dev/stdin	transcript	26841252	26892365	.	-	.	gene_id "1fce17d3-3cd6-44c1-a020-e0253a1fe0cb_ENSG00000120159.7"; transcript_id "1fce17d3-3cd6-44c1-a020-e0253a1fe0cb_ENSG00000120159.7";
chr9	/dev/stdin	exon	26841252	26842645	.	-	.	gene_id "1fce17d3-3cd6-44c1-a020-e0253a1fe0cb_ENSG00000120159.7"; transcript_id "1fce17d3-3cd6-44c1-a020-e0253a1fe0cb_ENSG00000120159.7"; exon_number "1"; exon_id "1fce17d3-3cd6-44c1-a020-e0253a1fe0cb_ENSG00000120159.7.1";
chr9	/dev/stdin	CDS	26841255	26842645	.	-	2	gene_id "1fce17d3-3cd6-44c1-a020-e0253a1fe0cb_ENSG00000120159.7"; transcript_id "1fce17d3-3cd6-44c1-a020-e0253a1fe0cb_ENSG00000120159.7"; exon_number "1"; exon_id "1fce17d3-3cd6-44c1-a020-e0253a1fe0cb_ENSG00000120159.7.1";
chr9	/dev/stdin	exon	26861064	26861137	.	-	.	gene_id "1fce17d3-3cd6-44c1-a020-e0253a1fe0cb_ENSG00000120159.7"; transcript_id "1fce17d3-3cd6-44c1-a020-e0253a1fe0cb_ENSG00000120159.7"; exon_number "2"; exon_id "1fce17d3-3cd6-44c1-a020-e0253a1fe0cb_ENSG00000120159.7.2";
chr9	/dev/stdin	CDS	26861064	26861137	.	-	1	gene_id "1fce17d3-3cd6-44c1-a020-e0253a1fe0cb_ENSG00000120159.7"; transcript_id "1fce17d3-3cd6-44c1-a020-e0253a1fe0cb_ENSG00000120159.7"; exon_number "2"; exon_id "1fce17d3-3cd6-44c1-a020-e0253a1fe0cb_ENSG00000120159.7.2";
chr9	/dev/stdin	exon	26884808	26884883	.	-	.	gene_id "1fce17d3-3cd6-44c1-a020-e0253a1fe0cb_ENSG00000120159.7"; transcript_id "1fce17d3-3cd6-44c1-a020-e0253a1fe0cb_ENSG00000120159.7"; exon_number "3"; exon_id "1fce17d3-3cd6-44c1-a020-e0253a1fe0cb_ENSG00000120159.7.3";
chr9	/dev/stdin	CDS	26884808	26884883	.	-	2	gene_id "1fce17d3-3cd6-44c1-a020-e0253a1fe0cb_ENSG00000120159.7"; transcript_id "1fce17d3-3cd6-44c1-a020-e0253a1fe0cb_ENSG00000120159.7"; exon_number "3"; exon_id "1fce17d3-3cd6-44c1-a020-e0253a1fe0cb_ENSG00000120159.7.3";
chr9	/dev/stdin	exon	26887311	26887511	.	-	.	gene_id "1fce17d3-3cd6-44c1-a020-e0253a1fe0cb_ENSG00000120159.7"; transcript_id "1fce17d3-3cd6-44c1-a020-e0253a1fe0cb_ENSG00000120159.7"; exon_number "4"; exon_id "1fce17d3-3cd6-44c1-a020-e0253a1fe0cb_ENSG00000120159.7.4";
chr9	/dev/stdin	CDS	26887311	26887511	.	-	2	gene_id "1fce17d3-3cd6-44c1-a020-e0253a1fe0cb_ENSG00000120159.7"; transcript_id "1fce17d3-3cd6-44c1-a020-e0253a1fe0cb_ENSG00000120159.7"; exon_number "4"; exon_id "1fce17d3-3cd6-44c1-a020-e0253a1fe0cb_ENSG00000120159.7.4";
chr9	/dev/stdin	exon	26892257	26892365	.	-	.	gene_id "1fce17d3-3cd6-44c1-a020-e0253a1fe0cb_ENSG00000120159.7"; transcript_id "1fce17d3-3cd6-44c1-a020-e0253a1fe0cb_ENSG00000120159.7"; exon_number "5"; exon_id "1fce17d3-3cd6-44c1-a020-e0253a1fe0cb_ENSG00000120159.7.5";
chr9	/dev/stdin	CDS	26892257	26892365	.	-	0	gene_id "1fce17d3-3cd6-44c1-a020-e0253a1fe0cb_ENSG00000120159.7"; transcript_id "1fce17d3-3cd6-44c1-a020-e0253a1fe0cb_ENSG00000120159.7"; exon_number "5"; exon_id "1fce17d3-3cd6-44c1-a020-e0253a1fe0cb_ENSG00000120159.7.5";
chr9	/dev/stdin	start_codon	26892363	26892365	.	-	0	gene_id "1fce17d3-3cd6-44c1-a020-e0253a1fe0cb_ENSG00000120159.7"; transcript_id "1fce17d3-3cd6-44c1-a020-e0253a1fe0cb_ENSG00000120159.7"; exon_number "5"; exon_id "1fce17d3-3cd6-44c1-a020-e0253a1fe0cb_ENSG00000120159.7.5";
chr9	/dev/stdin	stop_codon	26841252	26841254	.	-	0	gene_id "1fce17d3-3cd6-44c1-a020-e0253a1fe0cb_ENSG00000120159.7"; transcript_id "1fce17d3-3cd6-44c1-a020-e0253a1fe0cb_ENSG00000120159.7"; exon_number "1"; exon_id "1fce17d3-3cd6-44c1-a020-e0253a1fe0cb_ENSG00000120159.7.1";
chr9	/dev/stdin	transcript	26841478	26892785	.	-	.	gene_id "ENST00000535437.1_ENSG00000120159.7"; transcript_id "ENST00000535437.1_ENSG00000120159.7";
chr9	/dev/stdin	exon	26841478	26842645	.	-	.	gene_id "ENST00000535437.1_ENSG00000120159.7"; transcript_id "ENST00000535437.1_ENSG00000120159.7"; exon_number "1"; exon_id "ENST00000535437.1_ENSG00000120159.7.1";
chr9	/dev/stdin	CDS	26841481	26842645	.	-	1	gene_id "ENST00000535437.1_ENSG00000120159.7"; transcript_id "ENST00000535437.1_ENSG00000120159.7"; exon_number "1"; exon_id "ENST00000535437.1_ENSG00000120159.7.1";
chr9	/dev/stdin	exon	26861064	26861137	.	-	.	gene_id "ENST00000535437.1_ENSG00000120159.7"; transcript_id "ENST00000535437.1_ENSG00000120159.7"; exon_number "2"; exon_id "ENST00000535437.1_ENSG00000120159.7.2";
chr9	/dev/stdin	CDS	26861064	26861137	.	-	0	gene_id "ENST00000535437.1_ENSG00000120159.7"; transcript_id "ENST00000535437.1_ENSG00000120159.7"; exon_number "2"; exon_id "ENST00000535437.1_ENSG00000120159.7.2";
chr9	/dev/stdin	exon	26884808	26884883	.	-	.	gene_id "ENST00000535437.1_ENSG00000120159.7"; transcript_id "ENST00000535437.1_ENSG00000120159.7"; exon_number "3"; exon_id "ENST00000535437.1_ENSG00000120159.7.3";
chr9	/dev/stdin	CDS	26884808	26884883	.	-	1	gene_id "ENST00000535437.1_ENSG00000120159.7"; transcript_id "ENST00000535437.1_ENSG00000120159.7"; exon_number "3"; exon_id "ENST00000535437.1_ENSG00000120159.7.3";
chr9	/dev/stdin	exon	26886102	26886186	.	-	.	gene_id "ENST00000535437.1_ENSG00000120159.7"; transcript_id "ENST00000535437.1_ENSG00000120159.7"; exon_number "4"; exon_id "ENST00000535437.1_ENSG00000120159.7.4";
chr9	/dev/stdin	CDS	26886102	26886186	.	-	2	gene_id "ENST00000535437.1_ENSG00000120159.7"; transcript_id "ENST00000535437.1_ENSG00000120159.7"; exon_number "4"; exon_id "ENST00000535437.1_ENSG00000120159.7.4";
chr9	/dev/stdin	exon	26887311	26887511	.	-	.	gene_id "ENST00000535437.1_ENSG00000120159.7"; transcript_id "ENST00000535437.1_ENSG00000120159.7"; exon_number "5"; exon_id "ENST00000535437.1_ENSG00000120159.7.5";
chr9	/dev/stdin	CDS	26887311	26887511	.	-	2	gene_id "ENST00000535437.1_ENSG00000120159.7"; transcript_id "ENST00000535437.1_ENSG00000120159.7"; exon_number "5"; exon_id "ENST00000535437.1_ENSG00000120159.7.5";
chr9	/dev/stdin	exon	26892257	26892785	.	-	.	gene_id "ENST00000535437.1_ENSG00000120159.7"; transcript_id "ENST00000535437.1_ENSG00000120159.7"; exon_number "6"; exon_id "ENST00000535437.1_ENSG00000120159.7.6";
chr9	/dev/stdin	CDS	26892257	26892785	.	-	0	gene_id "ENST00000535437.1_ENSG00000120159.7"; transcript_id "ENST00000535437.1_ENSG00000120159.7"; exon_number "6"; exon_id "ENST00000535437.1_ENSG00000120159.7.6";
chr9	/dev/stdin	start_codon	26892783	26892785	.	-	0	gene_id "ENST00000535437.1_ENSG00000120159.7"; transcript_id "ENST00000535437.1_ENSG00000120159.7"; exon_number "6"; exon_id "ENST00000535437.1_ENSG00000120159.7.6";
chr9	/dev/stdin	stop_codon	26841478	26841480	.	-	0	gene_id "ENST00000535437.1_ENSG00000120159.7"; transcript_id "ENST00000535437.1_ENSG00000120159.7"; exon_number "1"; exon_id "ENST00000535437.1_ENSG00000120159.7.1";
chr9	/dev/stdin	transcript	26905339	26947231	.	-	.	gene_id "f4f0e957-6fa4-4c5a-a3e8-c4bff52a27be_ENSG00000137055.10"; transcript_id "f4f0e957-6fa4-4c5a-a3e8-c4bff52a27be_ENSG00000137055.10";
chr9	/dev/stdin	exon	26905339	26906074	.	-	.	gene_id "f4f0e957-6fa4-4c5a-a3e8-c4bff52a27be_ENSG00000137055.10"; transcript_id "f4f0e957-6fa4-4c5a-a3e8-c4bff52a27be_ENSG00000137055.10"; exon_number "1"; exon_id "f4f0e957-6fa4-4c5a-a3e8-c4bff52a27be_ENSG00000137055.10.1";
chr9	/dev/stdin	CDS	26905339	26906074	.	-	0	gene_id "f4f0e957-6fa4-4c5a-a3e8-c4bff52a27be_ENSG00000137055.10"; transcript_id "f4f0e957-6fa4-4c5a-a3e8-c4bff52a27be_ENSG00000137055.10"; exon_number "1"; exon_id "f4f0e957-6fa4-4c5a-a3e8-c4bff52a27be_ENSG00000137055.10.1";
chr9	/dev/stdin	exon	26907832	26907996	.	-	.	gene_id "f4f0e957-6fa4-4c5a-a3e8-c4bff52a27be_ENSG00000137055.10"; transcript_id "f4f0e957-6fa4-4c5a-a3e8-c4bff52a27be_ENSG00000137055.10"; exon_number "2"; exon_id "f4f0e957-6fa4-4c5a-a3e8-c4bff52a27be_ENSG00000137055.10.2";
chr9	/dev/stdin	CDS	26907832	26907996	.	-	0	gene_id "f4f0e957-6fa4-4c5a-a3e8-c4bff52a27be_ENSG00000137055.10"; transcript_id "f4f0e957-6fa4-4c5a-a3e8-c4bff52a27be_ENSG00000137055.10"; exon_number "2"; exon_id "f4f0e957-6fa4-4c5a-a3e8-c4bff52a27be_ENSG00000137055.10.2";
chr9	/dev/stdin	exon	26910336	26910437	.	-	.	gene_id "f4f0e957-6fa4-4c5a-a3e8-c4bff52a27be_ENSG00000137055.10"; transcript_id "f4f0e957-6fa4-4c5a-a3e8-c4bff52a27be_ENSG00000137055.10"; exon_number "3"; exon_id "f4f0e957-6fa4-4c5a-a3e8-c4bff52a27be_ENSG00000137055.10.3";
chr9	/dev/stdin	CDS	26910336	26910437	.	-	0	gene_id "f4f0e957-6fa4-4c5a-a3e8-c4bff52a27be_ENSG00000137055.10"; transcript_id "f4f0e957-6fa4-4c5a-a3e8-c4bff52a27be_ENSG00000137055.10"; exon_number "3"; exon_id "f4f0e957-6fa4-4c5a-a3e8-c4bff52a27be_ENSG00000137055.10.3";
chr9	/dev/stdin	exon	26913877	26913945	.	-	.	gene_id "f4f0e957-6fa4-4c5a-a3e8-c4bff52a27be_ENSG00000137055.10"; transcript_id "f4f0e957-6fa4-4c5a-a3e8-c4bff52a27be_ENSG00000137055.10"; exon_number "4"; exon_id "f4f0e957-6fa4-4c5a-a3e8-c4bff52a27be_ENSG00000137055.10.4";
chr9	/dev/stdin	CDS	26913877	26913945	.	-	0	gene_id "f4f0e957-6fa4-4c5a-a3e8-c4bff52a27be_ENSG00000137055.10"; transcript_id "f4f0e957-6fa4-4c5a-a3e8-c4bff52a27be_ENSG00000137055.10"; exon_number "4"; exon_id "f4f0e957-6fa4-4c5a-a3e8-c4bff52a27be_ENSG00000137055.10.4";
chr9	/dev/stdin	exon	26919308	26919527	.	-	.	gene_id "f4f0e957-6fa4-4c5a-a3e8-c4bff52a27be_ENSG00000137055.10"; transcript_id "f4f0e957-6fa4-4c5a-a3e8-c4bff52a27be_ENSG00000137055.10"; exon_number "5"; exon_id "f4f0e957-6fa4-4c5a-a3e8-c4bff52a27be_ENSG00000137055.10.5";
chr9	/dev/stdin	CDS	26919308	26919527	.	-	1	gene_id "f4f0e957-6fa4-4c5a-a3e8-c4bff52a27be_ENSG00000137055.10"; transcript_id "f4f0e957-6fa4-4c5a-a3e8-c4bff52a27be_ENSG00000137055.10"; exon_number "5"; exon_id "f4f0e957-6fa4-4c5a-a3e8-c4bff52a27be_ENSG00000137055.10.5";
chr9	/dev/stdin	exon	26920225	26920382	.	-	.	gene_id "f4f0e957-6fa4-4c5a-a3e8-c4bff52a27be_ENSG00000137055.10"; transcript_id "f4f0e957-6fa4-4c5a-a3e8-c4bff52a27be_ENSG00000137055.10"; exon_number "6"; exon_id "f4f0e957-6fa4-4c5a-a3e8-c4bff52a27be_ENSG00000137055.10.6";
chr9	/dev/stdin	CDS	26920225	26920382	.	-	0	gene_id "f4f0e957-6fa4-4c5a-a3e8-c4bff52a27be_ENSG00000137055.10"; transcript_id "f4f0e957-6fa4-4c5a-a3e8-c4bff52a27be_ENSG00000137055.10"; exon_number "6"; exon_id "f4f0e957-6fa4-4c5a-a3e8-c4bff52a27be_ENSG00000137055.10.6";
chr9	/dev/stdin	exon	26923176	26923345	.	-	.	gene_id "f4f0e957-6fa4-4c5a-a3e8-c4bff52a27be_ENSG00000137055.10"; transcript_id "f4f0e957-6fa4-4c5a-a3e8-c4bff52a27be_ENSG00000137055.10"; exon_number "7"; exon_id "f4f0e957-6fa4-4c5a-a3e8-c4bff52a27be_ENSG00000137055.10.7";
chr9	/dev/stdin	CDS	26923176	26923345	.	-	2	gene_id "f4f0e957-6fa4-4c5a-a3e8-c4bff52a27be_ENSG00000137055.10"; transcript_id "f4f0e957-6fa4-4c5a-a3e8-c4bff52a27be_ENSG00000137055.10"; exon_number "7"; exon_id "f4f0e957-6fa4-4c5a-a3e8-c4bff52a27be_ENSG00000137055.10.7";
chr9	/dev/stdin	exon	26925823	26925958	.	-	.	gene_id "f4f0e957-6fa4-4c5a-a3e8-c4bff52a27be_ENSG00000137055.10"; transcript_id "f4f0e957-6fa4-4c5a-a3e8-c4bff52a27be_ENSG00000137055.10"; exon_number "8"; exon_id "f4f0e957-6fa4-4c5a-a3e8-c4bff52a27be_ENSG00000137055.10.8";
chr9	/dev/stdin	CDS	26925823	26925958	.	-	0	gene_id "f4f0e957-6fa4-4c5a-a3e8-c4bff52a27be_ENSG00000137055.10"; transcript_id "f4f0e957-6fa4-4c5a-a3e8-c4bff52a27be_ENSG00000137055.10"; exon_number "8"; exon_id "f4f0e957-6fa4-4c5a-a3e8-c4bff52a27be_ENSG00000137055.10.8";
chr9	/dev/stdin	exon	26926391	26926558	.	-	.	gene_id "f4f0e957-6fa4-4c5a-a3e8-c4bff52a27be_ENSG00000137055.10"; transcript_id "f4f0e957-6fa4-4c5a-a3e8-c4bff52a27be_ENSG00000137055.10"; exon_number "9"; exon_id "f4f0e957-6fa4-4c5a-a3e8-c4bff52a27be_ENSG00000137055.10.9";
chr9	/dev/stdin	CDS	26926391	26926558	.	-	0	gene_id "f4f0e957-6fa4-4c5a-a3e8-c4bff52a27be_ENSG00000137055.10"; transcript_id "f4f0e957-6fa4-4c5a-a3e8-c4bff52a27be_ENSG00000137055.10"; exon_number "9"; exon_id "f4f0e957-6fa4-4c5a-a3e8-c4bff52a27be_ENSG00000137055.10.9";
chr9	/dev/stdin	exon	26928098	26928218	.	-	.	gene_id "f4f0e957-6fa4-4c5a-a3e8-c4bff52a27be_ENSG00000137055.10"; transcript_id "f4f0e957-6fa4-4c5a-a3e8-c4bff52a27be_ENSG00000137055.10"; exon_number "10"; exon_id "f4f0e957-6fa4-4c5a-a3e8-c4bff52a27be_ENSG00000137055.10.10";
chr9	/dev/stdin	CDS	26928098	26928218	.	-	1	gene_id "f4f0e957-6fa4-4c5a-a3e8-c4bff52a27be_ENSG00000137055.10"; transcript_id "f4f0e957-6fa4-4c5a-a3e8-c4bff52a27be_ENSG00000137055.10"; exon_number "10"; exon_id "f4f0e957-6fa4-4c5a-a3e8-c4bff52a27be_ENSG00000137055.10.10";
chr9	/dev/stdin	exon	26928306	26928406	.	-	.	gene_id "f4f0e957-6fa4-4c5a-a3e8-c4bff52a27be_ENSG00000137055.10"; transcript_id "f4f0e957-6fa4-4c5a-a3e8-c4bff52a27be_ENSG00000137055.10"; exon_number "11"; exon_id "f4f0e957-6fa4-4c5a-a3e8-c4bff52a27be_ENSG00000137055.10.11";
chr9	/dev/stdin	CDS	26928306	26928406	.	-	0	gene_id "f4f0e957-6fa4-4c5a-a3e8-c4bff52a27be_ENSG00000137055.10"; transcript_id "f4f0e957-6fa4-4c5a-a3e8-c4bff52a27be_ENSG00000137055.10"; exon_number "11"; exon_id "f4f0e957-6fa4-4c5a-a3e8-c4bff52a27be_ENSG00000137055.10.11";
chr9	/dev/stdin	exon	26935011	26935204	.	-	.	gene_id "f4f0e957-6fa4-4c5a-a3e8-c4bff52a27be_ENSG00000137055.10"; transcript_id "f4f0e957-6fa4-4c5a-a3e8-c4bff52a27be_ENSG00000137055.10"; exon_number "12"; exon_id "f4f0e957-6fa4-4c5a-a3e8-c4bff52a27be_ENSG00000137055.10.12";
chr9	/dev/stdin	CDS	26935011	26935204	.	-	2	gene_id "f4f0e957-6fa4-4c5a-a3e8-c4bff52a27be_ENSG00000137055.10"; transcript_id "f4f0e957-6fa4-4c5a-a3e8-c4bff52a27be_ENSG00000137055.10"; exon_number "12"; exon_id "f4f0e957-6fa4-4c5a-a3e8-c4bff52a27be_ENSG00000137055.10.12";
chr9	/dev/stdin	exon	26946895	26947231	.	-	.	gene_id "f4f0e957-6fa4-4c5a-a3e8-c4bff52a27be_ENSG00000137055.10"; transcript_id "f4f0e957-6fa4-4c5a-a3e8-c4bff52a27be_ENSG00000137055.10"; exon_number "13"; exon_id "f4f0e957-6fa4-4c5a-a3e8-c4bff52a27be_ENSG00000137055.10.13";
chr9	/dev/stdin	CDS	26946895	26947231	.	-	0	gene_id "f4f0e957-6fa4-4c5a-a3e8-c4bff52a27be_ENSG00000137055.10"; transcript_id "f4f0e957-6fa4-4c5a-a3e8-c4bff52a27be_ENSG00000137055.10"; exon_number "13"; exon_id "f4f0e957-6fa4-4c5a-a3e8-c4bff52a27be_ENSG00000137055.10.13";
chr9	/dev/stdin	start_codon	26947229	26947231	.	-	0	gene_id "f4f0e957-6fa4-4c5a-a3e8-c4bff52a27be_ENSG00000137055.10"; transcript_id "f4f0e957-6fa4-4c5a-a3e8-c4bff52a27be_ENSG00000137055.10"; exon_number "13"; exon_id "f4f0e957-6fa4-4c5a-a3e8-c4bff52a27be_ENSG00000137055.10.13";
chr9	/dev/stdin	transcript	26905339	26946981	.	-	.	gene_id "ENST00000397292.3_ENSG00000137055.10"; transcript_id "ENST00000397292.3_ENSG00000137055.10";
chr9	/dev/stdin	exon	26905339	26906074	.	-	.	gene_id "ENST00000397292.3_ENSG00000137055.10"; transcript_id "ENST00000397292.3_ENSG00000137055.10"; exon_number "1"; exon_id "ENST00000397292.3_ENSG00000137055.10.1";
chr9	/dev/stdin	CDS	26905342	26906074	.	-	1	gene_id "ENST00000397292.3_ENSG00000137055.10"; transcript_id "ENST00000397292.3_ENSG00000137055.10"; exon_number "1"; exon_id "ENST00000397292.3_ENSG00000137055.10.1";
chr9	/dev/stdin	exon	26907832	26907996	.	-	.	gene_id "ENST00000397292.3_ENSG00000137055.10"; transcript_id "ENST00000397292.3_ENSG00000137055.10"; exon_number "2"; exon_id "ENST00000397292.3_ENSG00000137055.10.2";
chr9	/dev/stdin	CDS	26907832	26907996	.	-	1	gene_id "ENST00000397292.3_ENSG00000137055.10"; transcript_id "ENST00000397292.3_ENSG00000137055.10"; exon_number "2"; exon_id "ENST00000397292.3_ENSG00000137055.10.2";
chr9	/dev/stdin	exon	26910336	26910437	.	-	.	gene_id "ENST00000397292.3_ENSG00000137055.10"; transcript_id "ENST00000397292.3_ENSG00000137055.10"; exon_number "3"; exon_id "ENST00000397292.3_ENSG00000137055.10.3";
chr9	/dev/stdin	CDS	26910336	26910437	.	-	1	gene_id "ENST00000397292.3_ENSG00000137055.10"; transcript_id "ENST00000397292.3_ENSG00000137055.10"; exon_number "3"; exon_id "ENST00000397292.3_ENSG00000137055.10.3";
chr9	/dev/stdin	exon	26913877	26913945	.	-	.	gene_id "ENST00000397292.3_ENSG00000137055.10"; transcript_id "ENST00000397292.3_ENSG00000137055.10"; exon_number "4"; exon_id "ENST00000397292.3_ENSG00000137055.10.4";
chr9	/dev/stdin	CDS	26913877	26913945	.	-	1	gene_id "ENST00000397292.3_ENSG00000137055.10"; transcript_id "ENST00000397292.3_ENSG00000137055.10"; exon_number "4"; exon_id "ENST00000397292.3_ENSG00000137055.10.4";
chr9	/dev/stdin	exon	26917095	26917163	.	-	.	gene_id "ENST00000397292.3_ENSG00000137055.10"; transcript_id "ENST00000397292.3_ENSG00000137055.10"; exon_number "5"; exon_id "ENST00000397292.3_ENSG00000137055.10.5";
chr9	/dev/stdin	CDS	26917095	26917163	.	-	1	gene_id "ENST00000397292.3_ENSG00000137055.10"; transcript_id "ENST00000397292.3_ENSG00000137055.10"; exon_number "5"; exon_id "ENST00000397292.3_ENSG00000137055.10.5";
chr9	/dev/stdin	exon	26919308	26919527	.	-	.	gene_id "ENST00000397292.3_ENSG00000137055.10"; transcript_id "ENST00000397292.3_ENSG00000137055.10"; exon_number "6"; exon_id "ENST00000397292.3_ENSG00000137055.10.6";
chr9	/dev/stdin	CDS	26919308	26919527	.	-	2	gene_id "ENST00000397292.3_ENSG00000137055.10"; transcript_id "ENST00000397292.3_ENSG00000137055.10"; exon_number "6"; exon_id "ENST00000397292.3_ENSG00000137055.10.6";
chr9	/dev/stdin	exon	26920225	26920382	.	-	.	gene_id "ENST00000397292.3_ENSG00000137055.10"; transcript_id "ENST00000397292.3_ENSG00000137055.10"; exon_number "7"; exon_id "ENST00000397292.3_ENSG00000137055.10.7";
chr9	/dev/stdin	CDS	26920225	26920382	.	-	1	gene_id "ENST00000397292.3_ENSG00000137055.10"; transcript_id "ENST00000397292.3_ENSG00000137055.10"; exon_number "7"; exon_id "ENST00000397292.3_ENSG00000137055.10.7";
chr9	/dev/stdin	exon	26923176	26923345	.	-	.	gene_id "ENST00000397292.3_ENSG00000137055.10"; transcript_id "ENST00000397292.3_ENSG00000137055.10"; exon_number "8"; exon_id "ENST00000397292.3_ENSG00000137055.10.8";
chr9	/dev/stdin	CDS	26923176	26923345	.	-	0	gene_id "ENST00000397292.3_ENSG00000137055.10"; transcript_id "ENST00000397292.3_ENSG00000137055.10"; exon_number "8"; exon_id "ENST00000397292.3_ENSG00000137055.10.8";
chr9	/dev/stdin	exon	26925823	26925958	.	-	.	gene_id "ENST00000397292.3_ENSG00000137055.10"; transcript_id "ENST00000397292.3_ENSG00000137055.10"; exon_number "9"; exon_id "ENST00000397292.3_ENSG00000137055.10.9";
chr9	/dev/stdin	CDS	26925823	26925958	.	-	1	gene_id "ENST00000397292.3_ENSG00000137055.10"; transcript_id "ENST00000397292.3_ENSG00000137055.10"; exon_number "9"; exon_id "ENST00000397292.3_ENSG00000137055.10.9";
chr9	/dev/stdin	exon	26926391	26926558	.	-	.	gene_id "ENST00000397292.3_ENSG00000137055.10"; transcript_id "ENST00000397292.3_ENSG00000137055.10"; exon_number "10"; exon_id "ENST00000397292.3_ENSG00000137055.10.10";
chr9	/dev/stdin	CDS	26926391	26926558	.	-	1	gene_id "ENST00000397292.3_ENSG00000137055.10"; transcript_id "ENST00000397292.3_ENSG00000137055.10"; exon_number "10"; exon_id "ENST00000397292.3_ENSG00000137055.10.10";
chr9	/dev/stdin	exon	26928098	26928218	.	-	.	gene_id "ENST00000397292.3_ENSG00000137055.10"; transcript_id "ENST00000397292.3_ENSG00000137055.10"; exon_number "11"; exon_id "ENST00000397292.3_ENSG00000137055.10.11";
chr9	/dev/stdin	CDS	26928098	26928218	.	-	2	gene_id "ENST00000397292.3_ENSG00000137055.10"; transcript_id "ENST00000397292.3_ENSG00000137055.10"; exon_number "11"; exon_id "ENST00000397292.3_ENSG00000137055.10.11";
chr9	/dev/stdin	exon	26928306	26928406	.	-	.	gene_id "ENST00000397292.3_ENSG00000137055.10"; transcript_id "ENST00000397292.3_ENSG00000137055.10"; exon_number "12"; exon_id "ENST00000397292.3_ENSG00000137055.10.12";
chr9	/dev/stdin	CDS	26928306	26928406	.	-	1	gene_id "ENST00000397292.3_ENSG00000137055.10"; transcript_id "ENST00000397292.3_ENSG00000137055.10"; exon_number "12"; exon_id "ENST00000397292.3_ENSG00000137055.10.12";
chr9	/dev/stdin	exon	26935011	26935204	.	-	.	gene_id "ENST00000397292.3_ENSG00000137055.10"; transcript_id "ENST00000397292.3_ENSG00000137055.10"; exon_number "13"; exon_id "ENST00000397292.3_ENSG00000137055.10.13";
chr9	/dev/stdin	CDS	26935011	26935204	.	-	0	gene_id "ENST00000397292.3_ENSG00000137055.10"; transcript_id "ENST00000397292.3_ENSG00000137055.10"; exon_number "13"; exon_id "ENST00000397292.3_ENSG00000137055.10.13";
chr9	/dev/stdin	exon	26946895	26946981	.	-	.	gene_id "ENST00000397292.3_ENSG00000137055.10"; transcript_id "ENST00000397292.3_ENSG00000137055.10"; exon_number "14"; exon_id "ENST00000397292.3_ENSG00000137055.10.14";
chr9	/dev/stdin	CDS	26946895	26946981	.	-	0	gene_id "ENST00000397292.3_ENSG00000137055.10"; transcript_id "ENST00000397292.3_ENSG00000137055.10"; exon_number "14"; exon_id "ENST00000397292.3_ENSG00000137055.10.14";
chr9	/dev/stdin	start_codon	26946979	26946981	.	-	0	gene_id "ENST00000397292.3_ENSG00000137055.10"; transcript_id "ENST00000397292.3_ENSG00000137055.10"; exon_number "14"; exon_id "ENST00000397292.3_ENSG00000137055.10.14";
chr9	/dev/stdin	stop_codon	26905339	26905341	.	-	0	gene_id "ENST00000397292.3_ENSG00000137055.10"; transcript_id "ENST00000397292.3_ENSG00000137055.10"; exon_number "1"; exon_id "ENST00000397292.3_ENSG00000137055.10.1";
chr9	/dev/stdin	transcript	26907802	26947231	.	-	.	gene_id "ENST00000520884.1_ENSG00000137055.10"; transcript_id "ENST00000520884.1_ENSG00000137055.10";
chr9	/dev/stdin	exon	26907802	26907996	.	-	.	gene_id "ENST00000520884.1_ENSG00000137055.10"; transcript_id "ENST00000520884.1_ENSG00000137055.10"; exon_number "1"; exon_id "ENST00000520884.1_ENSG00000137055.10.1";
chr9	/dev/stdin	CDS	26907805	26907996	.	-	0	gene_id "ENST00000520884.1_ENSG00000137055.10"; transcript_id "ENST00000520884.1_ENSG00000137055.10"; exon_number "1"; exon_id "ENST00000520884.1_ENSG00000137055.10.1";
chr9	/dev/stdin	exon	26910336	26910437	.	-	.	gene_id "ENST00000520884.1_ENSG00000137055.10"; transcript_id "ENST00000520884.1_ENSG00000137055.10"; exon_number "2"; exon_id "ENST00000520884.1_ENSG00000137055.10.2";
chr9	/dev/stdin	CDS	26910336	26910437	.	-	0	gene_id "ENST00000520884.1_ENSG00000137055.10"; transcript_id "ENST00000520884.1_ENSG00000137055.10"; exon_number "2"; exon_id "ENST00000520884.1_ENSG00000137055.10.2";
chr9	/dev/stdin	exon	26913877	26913945	.	-	.	gene_id "ENST00000520884.1_ENSG00000137055.10"; transcript_id "ENST00000520884.1_ENSG00000137055.10"; exon_number "3"; exon_id "ENST00000520884.1_ENSG00000137055.10.3";
chr9	/dev/stdin	CDS	26913877	26913945	.	-	0	gene_id "ENST00000520884.1_ENSG00000137055.10"; transcript_id "ENST00000520884.1_ENSG00000137055.10"; exon_number "3"; exon_id "ENST00000520884.1_ENSG00000137055.10.3";
chr9	/dev/stdin	exon	26917095	26917163	.	-	.	gene_id "ENST00000520884.1_ENSG00000137055.10"; transcript_id "ENST00000520884.1_ENSG00000137055.10"; exon_number "4"; exon_id "ENST00000520884.1_ENSG00000137055.10.4";
chr9	/dev/stdin	CDS	26917095	26917163	.	-	0	gene_id "ENST00000520884.1_ENSG00000137055.10"; transcript_id "ENST00000520884.1_ENSG00000137055.10"; exon_number "4"; exon_id "ENST00000520884.1_ENSG00000137055.10.4";
chr9	/dev/stdin	exon	26919308	26919527	.	-	.	gene_id "ENST00000520884.1_ENSG00000137055.10"; transcript_id "ENST00000520884.1_ENSG00000137055.10"; exon_number "5"; exon_id "ENST00000520884.1_ENSG00000137055.10.5";
chr9	/dev/stdin	CDS	26919308	26919527	.	-	1	gene_id "ENST00000520884.1_ENSG00000137055.10"; transcript_id "ENST00000520884.1_ENSG00000137055.10"; exon_number "5"; exon_id "ENST00000520884.1_ENSG00000137055.10.5";
chr9	/dev/stdin	exon	26920225	26920382	.	-	.	gene_id "ENST00000520884.1_ENSG00000137055.10"; transcript_id "ENST00000520884.1_ENSG00000137055.10"; exon_number "6"; exon_id "ENST00000520884.1_ENSG00000137055.10.6";
chr9	/dev/stdin	CDS	26920225	26920382	.	-	0	gene_id "ENST00000520884.1_ENSG00000137055.10"; transcript_id "ENST00000520884.1_ENSG00000137055.10"; exon_number "6"; exon_id "ENST00000520884.1_ENSG00000137055.10.6";
chr9	/dev/stdin	exon	26923176	26923345	.	-	.	gene_id "ENST00000520884.1_ENSG00000137055.10"; transcript_id "ENST00000520884.1_ENSG00000137055.10"; exon_number "7"; exon_id "ENST00000520884.1_ENSG00000137055.10.7";
chr9	/dev/stdin	CDS	26923176	26923345	.	-	2	gene_id "ENST00000520884.1_ENSG00000137055.10"; transcript_id "ENST00000520884.1_ENSG00000137055.10"; exon_number "7"; exon_id "ENST00000520884.1_ENSG00000137055.10.7";
chr9	/dev/stdin	exon	26925823	26925958	.	-	.	gene_id "ENST00000520884.1_ENSG00000137055.10"; transcript_id "ENST00000520884.1_ENSG00000137055.10"; exon_number "8"; exon_id "ENST00000520884.1_ENSG00000137055.10.8";
chr9	/dev/stdin	CDS	26925823	26925958	.	-	0	gene_id "ENST00000520884.1_ENSG00000137055.10"; transcript_id "ENST00000520884.1_ENSG00000137055.10"; exon_number "8"; exon_id "ENST00000520884.1_ENSG00000137055.10.8";
chr9	/dev/stdin	exon	26926391	26926558	.	-	.	gene_id "ENST00000520884.1_ENSG00000137055.10"; transcript_id "ENST00000520884.1_ENSG00000137055.10"; exon_number "9"; exon_id "ENST00000520884.1_ENSG00000137055.10.9";
chr9	/dev/stdin	CDS	26926391	26926558	.	-	0	gene_id "ENST00000520884.1_ENSG00000137055.10"; transcript_id "ENST00000520884.1_ENSG00000137055.10"; exon_number "9"; exon_id "ENST00000520884.1_ENSG00000137055.10.9";
chr9	/dev/stdin	exon	26928098	26928218	.	-	.	gene_id "ENST00000520884.1_ENSG00000137055.10"; transcript_id "ENST00000520884.1_ENSG00000137055.10"; exon_number "10"; exon_id "ENST00000520884.1_ENSG00000137055.10.10";
chr9	/dev/stdin	CDS	26928098	26928218	.	-	1	gene_id "ENST00000520884.1_ENSG00000137055.10"; transcript_id "ENST00000520884.1_ENSG00000137055.10"; exon_number "10"; exon_id "ENST00000520884.1_ENSG00000137055.10.10";
chr9	/dev/stdin	exon	26928306	26928406	.	-	.	gene_id "ENST00000520884.1_ENSG00000137055.10"; transcript_id "ENST00000520884.1_ENSG00000137055.10"; exon_number "11"; exon_id "ENST00000520884.1_ENSG00000137055.10.11";
chr9	/dev/stdin	CDS	26928306	26928406	.	-	0	gene_id "ENST00000520884.1_ENSG00000137055.10"; transcript_id "ENST00000520884.1_ENSG00000137055.10"; exon_number "11"; exon_id "ENST00000520884.1_ENSG00000137055.10.11";
chr9	/dev/stdin	exon	26935011	26935204	.	-	.	gene_id "ENST00000520884.1_ENSG00000137055.10"; transcript_id "ENST00000520884.1_ENSG00000137055.10"; exon_number "12"; exon_id "ENST00000520884.1_ENSG00000137055.10.12";
chr9	/dev/stdin	CDS	26935011	26935204	.	-	2	gene_id "ENST00000520884.1_ENSG00000137055.10"; transcript_id "ENST00000520884.1_ENSG00000137055.10"; exon_number "12"; exon_id "ENST00000520884.1_ENSG00000137055.10.12";
chr9	/dev/stdin	exon	26946895	26947231	.	-	.	gene_id "ENST00000520884.1_ENSG00000137055.10"; transcript_id "ENST00000520884.1_ENSG00000137055.10"; exon_number "13"; exon_id "ENST00000520884.1_ENSG00000137055.10.13";
chr9	/dev/stdin	CDS	26946895	26947231	.	-	0	gene_id "ENST00000520884.1_ENSG00000137055.10"; transcript_id "ENST00000520884.1_ENSG00000137055.10"; exon_number "13"; exon_id "ENST00000520884.1_ENSG00000137055.10.13";
chr9	/dev/stdin	start_codon	26947229	26947231	.	-	0	gene_id "ENST00000520884.1_ENSG00000137055.10"; transcript_id "ENST00000520884.1_ENSG00000137055.10"; exon_number "13"; exon_id "ENST00000520884.1_ENSG00000137055.10.13";
chr9	/dev/stdin	stop_codon	26907802	26907804	.	-	0	gene_id "ENST00000520884.1_ENSG00000137055.10"; transcript_id "ENST00000520884.1_ENSG00000137055.10"; exon_number "1"; exon_id "ENST00000520884.1_ENSG00000137055.10.1";
chr9	/dev/stdin	transcript	26956372	27062923	.	+	.	gene_id "ENST00000380062.5_ENSG00000096872.11"; transcript_id "ENST00000380062.5_ENSG00000096872.11";
chr9	/dev/stdin	exon	26956372	26956514	.	+	.	gene_id "ENST00000380062.5_ENSG00000096872.11"; transcript_id "ENST00000380062.5_ENSG00000096872.11"; exon_number "1"; exon_id "ENST00000380062.5_ENSG00000096872.11.1";
chr9	/dev/stdin	CDS	26956372	26956514	.	+	0	gene_id "ENST00000380062.5_ENSG00000096872.11"; transcript_id "ENST00000380062.5_ENSG00000096872.11"; exon_number "1"; exon_id "ENST00000380062.5_ENSG00000096872.11.1";
chr9	/dev/stdin	exon	26961947	26962085	.	+	.	gene_id "ENST00000380062.5_ENSG00000096872.11"; transcript_id "ENST00000380062.5_ENSG00000096872.11"; exon_number "2"; exon_id "ENST00000380062.5_ENSG00000096872.11.2";
chr9	/dev/stdin	CDS	26961947	26962085	.	+	1	gene_id "ENST00000380062.5_ENSG00000096872.11"; transcript_id "ENST00000380062.5_ENSG00000096872.11"; exon_number "2"; exon_id "ENST00000380062.5_ENSG00000096872.11.2";
chr9	/dev/stdin	exon	26978126	26978261	.	+	.	gene_id "ENST00000380062.5_ENSG00000096872.11"; transcript_id "ENST00000380062.5_ENSG00000096872.11"; exon_number "3"; exon_id "ENST00000380062.5_ENSG00000096872.11.3";
chr9	/dev/stdin	CDS	26978126	26978261	.	+	0	gene_id "ENST00000380062.5_ENSG00000096872.11"; transcript_id "ENST00000380062.5_ENSG00000096872.11"; exon_number "3"; exon_id "ENST00000380062.5_ENSG00000096872.11.3";
chr9	/dev/stdin	exon	26980569	26980617	.	+	.	gene_id "ENST00000380062.5_ENSG00000096872.11"; transcript_id "ENST00000380062.5_ENSG00000096872.11"; exon_number "4"; exon_id "ENST00000380062.5_ENSG00000096872.11.4";
chr9	/dev/stdin	CDS	26980569	26980617	.	+	2	gene_id "ENST00000380062.5_ENSG00000096872.11"; transcript_id "ENST00000380062.5_ENSG00000096872.11"; exon_number "4"; exon_id "ENST00000380062.5_ENSG00000096872.11.4";
chr9	/dev/stdin	exon	26984255	26984353	.	+	.	gene_id "ENST00000380062.5_ENSG00000096872.11"; transcript_id "ENST00000380062.5_ENSG00000096872.11"; exon_number "5"; exon_id "ENST00000380062.5_ENSG00000096872.11.5";
chr9	/dev/stdin	CDS	26984255	26984353	.	+	1	gene_id "ENST00000380062.5_ENSG00000096872.11"; transcript_id "ENST00000380062.5_ENSG00000096872.11"; exon_number "5"; exon_id "ENST00000380062.5_ENSG00000096872.11.5";
chr9	/dev/stdin	exon	26984497	26984557	.	+	.	gene_id "ENST00000380062.5_ENSG00000096872.11"; transcript_id "ENST00000380062.5_ENSG00000096872.11"; exon_number "6"; exon_id "ENST00000380062.5_ENSG00000096872.11.6";
chr9	/dev/stdin	CDS	26984497	26984557	.	+	1	gene_id "ENST00000380062.5_ENSG00000096872.11"; transcript_id "ENST00000380062.5_ENSG00000096872.11"; exon_number "6"; exon_id "ENST00000380062.5_ENSG00000096872.11.6";
chr9	/dev/stdin	exon	26988667	26988726	.	+	.	gene_id "ENST00000380062.5_ENSG00000096872.11"; transcript_id "ENST00000380062.5_ENSG00000096872.11"; exon_number "7"; exon_id "ENST00000380062.5_ENSG00000096872.11.7";
chr9	/dev/stdin	CDS	26988667	26988726	.	+	0	gene_id "ENST00000380062.5_ENSG00000096872.11"; transcript_id "ENST00000380062.5_ENSG00000096872.11"; exon_number "7"; exon_id "ENST00000380062.5_ENSG00000096872.11.7";
chr9	/dev/stdin	exon	26990132	26990193	.	+	.	gene_id "ENST00000380062.5_ENSG00000096872.11"; transcript_id "ENST00000380062.5_ENSG00000096872.11"; exon_number "8"; exon_id "ENST00000380062.5_ENSG00000096872.11.8";
chr9	/dev/stdin	CDS	26990132	26990193	.	+	0	gene_id "ENST00000380062.5_ENSG00000096872.11"; transcript_id "ENST00000380062.5_ENSG00000096872.11"; exon_number "8"; exon_id "ENST00000380062.5_ENSG00000096872.11.8";
chr9	/dev/stdin	exon	27009018	27009156	.	+	.	gene_id "ENST00000380062.5_ENSG00000096872.11"; transcript_id "ENST00000380062.5_ENSG00000096872.11"; exon_number "9"; exon_id "ENST00000380062.5_ENSG00000096872.11.9";
chr9	/dev/stdin	CDS	27009018	27009156	.	+	1	gene_id "ENST00000380062.5_ENSG00000096872.11"; transcript_id "ENST00000380062.5_ENSG00000096872.11"; exon_number "9"; exon_id "ENST00000380062.5_ENSG00000096872.11.9";
chr9	/dev/stdin	exon	27011904	27011966	.	+	.	gene_id "ENST00000380062.5_ENSG00000096872.11"; transcript_id "ENST00000380062.5_ENSG00000096872.11"; exon_number "10"; exon_id "ENST00000380062.5_ENSG00000096872.11.10";
chr9	/dev/stdin	CDS	27011904	27011966	.	+	0	gene_id "ENST00000380062.5_ENSG00000096872.11"; transcript_id "ENST00000380062.5_ENSG00000096872.11"; exon_number "10"; exon_id "ENST00000380062.5_ENSG00000096872.11.10";
chr9	/dev/stdin	exon	27016905	27017048	.	+	.	gene_id "ENST00000380062.5_ENSG00000096872.11"; transcript_id "ENST00000380062.5_ENSG00000096872.11"; exon_number "11"; exon_id "ENST00000380062.5_ENSG00000096872.11.11";
chr9	/dev/stdin	CDS	27016905	27017048	.	+	0	gene_id "ENST00000380062.5_ENSG00000096872.11"; transcript_id "ENST00000380062.5_ENSG00000096872.11"; exon_number "11"; exon_id "ENST00000380062.5_ENSG00000096872.11.11";
chr9	/dev/stdin	exon	27018645	27018685	.	+	.	gene_id "ENST00000380062.5_ENSG00000096872.11"; transcript_id "ENST00000380062.5_ENSG00000096872.11"; exon_number "12"; exon_id "ENST00000380062.5_ENSG00000096872.11.12";
chr9	/dev/stdin	CDS	27018645	27018685	.	+	0	gene_id "ENST00000380062.5_ENSG00000096872.11"; transcript_id "ENST00000380062.5_ENSG00000096872.11"; exon_number "12"; exon_id "ENST00000380062.5_ENSG00000096872.11.12";
chr9	/dev/stdin	exon	27029023	27029102	.	+	.	gene_id "ENST00000380062.5_ENSG00000096872.11"; transcript_id "ENST00000380062.5_ENSG00000096872.11"; exon_number "13"; exon_id "ENST00000380062.5_ENSG00000096872.11.13";
chr9	/dev/stdin	CDS	27029023	27029102	.	+	1	gene_id "ENST00000380062.5_ENSG00000096872.11"; transcript_id "ENST00000380062.5_ENSG00000096872.11"; exon_number "13"; exon_id "ENST00000380062.5_ENSG00000096872.11.13";
chr9	/dev/stdin	exon	27044740	27044793	.	+	.	gene_id "ENST00000380062.5_ENSG00000096872.11"; transcript_id "ENST00000380062.5_ENSG00000096872.11"; exon_number "14"; exon_id "ENST00000380062.5_ENSG00000096872.11.14";
chr9	/dev/stdin	CDS	27044740	27044793	.	+	2	gene_id "ENST00000380062.5_ENSG00000096872.11"; transcript_id "ENST00000380062.5_ENSG00000096872.11"; exon_number "14"; exon_id "ENST00000380062.5_ENSG00000096872.11.14";
chr9	/dev/stdin	exon	27047272	27047369	.	+	.	gene_id "ENST00000380062.5_ENSG00000096872.11"; transcript_id "ENST00000380062.5_ENSG00000096872.11"; exon_number "15"; exon_id "ENST00000380062.5_ENSG00000096872.11.15";
chr9	/dev/stdin	CDS	27047272	27047369	.	+	2	gene_id "ENST00000380062.5_ENSG00000096872.11"; transcript_id "ENST00000380062.5_ENSG00000096872.11"; exon_number "15"; exon_id "ENST00000380062.5_ENSG00000096872.11.15";
chr9	/dev/stdin	exon	27048146	27048272	.	+	.	gene_id "ENST00000380062.5_ENSG00000096872.11"; transcript_id "ENST00000380062.5_ENSG00000096872.11"; exon_number "16"; exon_id "ENST00000380062.5_ENSG00000096872.11.16";
chr9	/dev/stdin	CDS	27048146	27048272	.	+	0	gene_id "ENST00000380062.5_ENSG00000096872.11"; transcript_id "ENST00000380062.5_ENSG00000096872.11"; exon_number "16"; exon_id "ENST00000380062.5_ENSG00000096872.11.16";
chr9	/dev/stdin	exon	27055607	27055770	.	+	.	gene_id "ENST00000380062.5_ENSG00000096872.11"; transcript_id "ENST00000380062.5_ENSG00000096872.11"; exon_number "17"; exon_id "ENST00000380062.5_ENSG00000096872.11.17";
chr9	/dev/stdin	CDS	27055607	27055770	.	+	2	gene_id "ENST00000380062.5_ENSG00000096872.11"; transcript_id "ENST00000380062.5_ENSG00000096872.11"; exon_number "17"; exon_id "ENST00000380062.5_ENSG00000096872.11.17";
chr9	/dev/stdin	exon	27056332	27056457	.	+	.	gene_id "ENST00000380062.5_ENSG00000096872.11"; transcript_id "ENST00000380062.5_ENSG00000096872.11"; exon_number "18"; exon_id "ENST00000380062.5_ENSG00000096872.11.18";
chr9	/dev/stdin	CDS	27056332	27056457	.	+	0	gene_id "ENST00000380062.5_ENSG00000096872.11"; transcript_id "ENST00000380062.5_ENSG00000096872.11"; exon_number "18"; exon_id "ENST00000380062.5_ENSG00000096872.11.18";
chr9	/dev/stdin	exon	27060589	27060649	.	+	.	gene_id "ENST00000380062.5_ENSG00000096872.11"; transcript_id "ENST00000380062.5_ENSG00000096872.11"; exon_number "19"; exon_id "ENST00000380062.5_ENSG00000096872.11.19";
chr9	/dev/stdin	CDS	27060589	27060649	.	+	0	gene_id "ENST00000380062.5_ENSG00000096872.11"; transcript_id "ENST00000380062.5_ENSG00000096872.11"; exon_number "19"; exon_id "ENST00000380062.5_ENSG00000096872.11.19";
chr9	/dev/stdin	exon	27062616	27062923	.	+	.	gene_id "ENST00000380062.5_ENSG00000096872.11"; transcript_id "ENST00000380062.5_ENSG00000096872.11"; exon_number "20"; exon_id "ENST00000380062.5_ENSG00000096872.11.20";
chr9	/dev/stdin	CDS	27062616	27062920	.	+	2	gene_id "ENST00000380062.5_ENSG00000096872.11"; transcript_id "ENST00000380062.5_ENSG00000096872.11"; exon_number "20"; exon_id "ENST00000380062.5_ENSG00000096872.11.20";
chr9	/dev/stdin	start_codon	26956372	26956374	.	+	0	gene_id "ENST00000380062.5_ENSG00000096872.11"; transcript_id "ENST00000380062.5_ENSG00000096872.11"; exon_number "1"; exon_id "ENST00000380062.5_ENSG00000096872.11.1";
chr9	/dev/stdin	stop_codon	27062921	27062923	.	+	0	gene_id "ENST00000380062.5_ENSG00000096872.11"; transcript_id "ENST00000380062.5_ENSG00000096872.11"; exon_number "20"; exon_id "ENST00000380062.5_ENSG00000096872.11.20";
chr9	/dev/stdin	transcript	27329133	27529779	.	-	.	gene_id "ENST00000262244.5_ENSG00000120162.9"; transcript_id "ENST00000262244.5_ENSG00000120162.9";
chr9	/dev/stdin	exon	27329133	27330614	.	-	.	gene_id "ENST00000262244.5_ENSG00000120162.9"; transcript_id "ENST00000262244.5_ENSG00000120162.9"; exon_number "1"; exon_id "ENST00000262244.5_ENSG00000120162.9.1";
chr9	/dev/stdin	CDS	27329133	27330614	.	-	1	gene_id "ENST00000262244.5_ENSG00000120162.9"; transcript_id "ENST00000262244.5_ENSG00000120162.9"; exon_number "1"; exon_id "ENST00000262244.5_ENSG00000120162.9.1";
chr9	/dev/stdin	exon	27359032	27359234	.	-	.	gene_id "ENST00000262244.5_ENSG00000120162.9"; transcript_id "ENST00000262244.5_ENSG00000120162.9"; exon_number "2"; exon_id "ENST00000262244.5_ENSG00000120162.9.2";
chr9	/dev/stdin	CDS	27359032	27359234	.	-	0	gene_id "ENST00000262244.5_ENSG00000120162.9"; transcript_id "ENST00000262244.5_ENSG00000120162.9"; exon_number "2"; exon_id "ENST00000262244.5_ENSG00000120162.9.2";
chr9	/dev/stdin	exon	27455131	27455746	.	-	.	gene_id "ENST00000262244.5_ENSG00000120162.9"; transcript_id "ENST00000262244.5_ENSG00000120162.9"; exon_number "3"; exon_id "ENST00000262244.5_ENSG00000120162.9.3";
chr9	/dev/stdin	CDS	27455131	27455746	.	-	1	gene_id "ENST00000262244.5_ENSG00000120162.9"; transcript_id "ENST00000262244.5_ENSG00000120162.9"; exon_number "3"; exon_id "ENST00000262244.5_ENSG00000120162.9.3";
chr9	/dev/stdin	exon	27529553	27529779	.	-	.	gene_id "ENST00000262244.5_ENSG00000120162.9"; transcript_id "ENST00000262244.5_ENSG00000120162.9"; exon_number "4"; exon_id "ENST00000262244.5_ENSG00000120162.9.4";
chr9	/dev/stdin	CDS	27529553	27529779	.	-	0	gene_id "ENST00000262244.5_ENSG00000120162.9"; transcript_id "ENST00000262244.5_ENSG00000120162.9"; exon_number "4"; exon_id "ENST00000262244.5_ENSG00000120162.9.4";
chr9	/dev/stdin	start_codon	27529777	27529779	.	-	0	gene_id "ENST00000262244.5_ENSG00000120162.9"; transcript_id "ENST00000262244.5_ENSG00000120162.9"; exon_number "4"; exon_id "ENST00000262244.5_ENSG00000120162.9.4";
chr9	/dev/stdin	transcript	27329130	27529642	.	-	.	gene_id "04ba7214-b2d2-41ef-ae8d-8b4e37e6f652_ENSG00000120162.9"; transcript_id "04ba7214-b2d2-41ef-ae8d-8b4e37e6f652_ENSG00000120162.9";
chr9	/dev/stdin	exon	27329130	27330614	.	-	.	gene_id "04ba7214-b2d2-41ef-ae8d-8b4e37e6f652_ENSG00000120162.9"; transcript_id "04ba7214-b2d2-41ef-ae8d-8b4e37e6f652_ENSG00000120162.9"; exon_number "1"; exon_id "04ba7214-b2d2-41ef-ae8d-8b4e37e6f652_ENSG00000120162.9.1";
chr9	/dev/stdin	CDS	27329130	27330614	.	-	1	gene_id "04ba7214-b2d2-41ef-ae8d-8b4e37e6f652_ENSG00000120162.9"; transcript_id "04ba7214-b2d2-41ef-ae8d-8b4e37e6f652_ENSG00000120162.9"; exon_number "1"; exon_id "04ba7214-b2d2-41ef-ae8d-8b4e37e6f652_ENSG00000120162.9.1";
chr9	/dev/stdin	exon	27359032	27359234	.	-	.	gene_id "04ba7214-b2d2-41ef-ae8d-8b4e37e6f652_ENSG00000120162.9"; transcript_id "04ba7214-b2d2-41ef-ae8d-8b4e37e6f652_ENSG00000120162.9"; exon_number "2"; exon_id "04ba7214-b2d2-41ef-ae8d-8b4e37e6f652_ENSG00000120162.9.2";
chr9	/dev/stdin	CDS	27359032	27359234	.	-	0	gene_id "04ba7214-b2d2-41ef-ae8d-8b4e37e6f652_ENSG00000120162.9"; transcript_id "04ba7214-b2d2-41ef-ae8d-8b4e37e6f652_ENSG00000120162.9"; exon_number "2"; exon_id "04ba7214-b2d2-41ef-ae8d-8b4e37e6f652_ENSG00000120162.9.2";
chr9	/dev/stdin	exon	27529553	27529642	.	-	.	gene_id "04ba7214-b2d2-41ef-ae8d-8b4e37e6f652_ENSG00000120162.9"; transcript_id "04ba7214-b2d2-41ef-ae8d-8b4e37e6f652_ENSG00000120162.9"; exon_number "3"; exon_id "04ba7214-b2d2-41ef-ae8d-8b4e37e6f652_ENSG00000120162.9.3";
chr9	/dev/stdin	CDS	27529553	27529642	.	-	0	gene_id "04ba7214-b2d2-41ef-ae8d-8b4e37e6f652_ENSG00000120162.9"; transcript_id "04ba7214-b2d2-41ef-ae8d-8b4e37e6f652_ENSG00000120162.9"; exon_number "3"; exon_id "04ba7214-b2d2-41ef-ae8d-8b4e37e6f652_ENSG00000120162.9.3";
chr9	/dev/stdin	start_codon	27529640	27529642	.	-	0	gene_id "04ba7214-b2d2-41ef-ae8d-8b4e37e6f652_ENSG00000120162.9"; transcript_id "04ba7214-b2d2-41ef-ae8d-8b4e37e6f652_ENSG00000120162.9"; exon_number "3"; exon_id "04ba7214-b2d2-41ef-ae8d-8b4e37e6f652_ENSG00000120162.9.3";
chr9	/dev/stdin	transcript	27560784	27567163	.	-	.	gene_id "32171e80-a069-4141-a488-010a2d95f0dd_ENSG00000147894.10"; transcript_id "32171e80-a069-4141-a488-010a2d95f0dd_ENSG00000147894.10";
chr9	/dev/stdin	exon	27560784	27561647	.	-	.	gene_id "32171e80-a069-4141-a488-010a2d95f0dd_ENSG00000147894.10"; transcript_id "32171e80-a069-4141-a488-010a2d95f0dd_ENSG00000147894.10"; exon_number "1"; exon_id "32171e80-a069-4141-a488-010a2d95f0dd_ENSG00000147894.10.1";
chr9	/dev/stdin	CDS	27560787	27561647	.	-	0	gene_id "32171e80-a069-4141-a488-010a2d95f0dd_ENSG00000147894.10"; transcript_id "32171e80-a069-4141-a488-010a2d95f0dd_ENSG00000147894.10"; exon_number "1"; exon_id "32171e80-a069-4141-a488-010a2d95f0dd_ENSG00000147894.10.1";
chr9	/dev/stdin	exon	27562379	27562474	.	-	.	gene_id "32171e80-a069-4141-a488-010a2d95f0dd_ENSG00000147894.10"; transcript_id "32171e80-a069-4141-a488-010a2d95f0dd_ENSG00000147894.10"; exon_number "2"; exon_id "32171e80-a069-4141-a488-010a2d95f0dd_ENSG00000147894.10.2";
chr9	/dev/stdin	CDS	27562379	27562474	.	-	0	gene_id "32171e80-a069-4141-a488-010a2d95f0dd_ENSG00000147894.10"; transcript_id "32171e80-a069-4141-a488-010a2d95f0dd_ENSG00000147894.10"; exon_number "2"; exon_id "32171e80-a069-4141-a488-010a2d95f0dd_ENSG00000147894.10.2";
chr9	/dev/stdin	exon	27565529	27565588	.	-	.	gene_id "32171e80-a069-4141-a488-010a2d95f0dd_ENSG00000147894.10"; transcript_id "32171e80-a069-4141-a488-010a2d95f0dd_ENSG00000147894.10"; exon_number "3"; exon_id "32171e80-a069-4141-a488-010a2d95f0dd_ENSG00000147894.10.3";
chr9	/dev/stdin	CDS	27565529	27565588	.	-	0	gene_id "32171e80-a069-4141-a488-010a2d95f0dd_ENSG00000147894.10"; transcript_id "32171e80-a069-4141-a488-010a2d95f0dd_ENSG00000147894.10"; exon_number "3"; exon_id "32171e80-a069-4141-a488-010a2d95f0dd_ENSG00000147894.10.3";
chr9	/dev/stdin	exon	27566675	27567163	.	-	.	gene_id "32171e80-a069-4141-a488-010a2d95f0dd_ENSG00000147894.10"; transcript_id "32171e80-a069-4141-a488-010a2d95f0dd_ENSG00000147894.10"; exon_number "4"; exon_id "32171e80-a069-4141-a488-010a2d95f0dd_ENSG00000147894.10.4";
chr9	/dev/stdin	CDS	27566675	27567163	.	-	0	gene_id "32171e80-a069-4141-a488-010a2d95f0dd_ENSG00000147894.10"; transcript_id "32171e80-a069-4141-a488-010a2d95f0dd_ENSG00000147894.10"; exon_number "4"; exon_id "32171e80-a069-4141-a488-010a2d95f0dd_ENSG00000147894.10.4";
chr9	/dev/stdin	start_codon	27567161	27567163	.	-	0	gene_id "32171e80-a069-4141-a488-010a2d95f0dd_ENSG00000147894.10"; transcript_id "32171e80-a069-4141-a488-010a2d95f0dd_ENSG00000147894.10"; exon_number "4"; exon_id "32171e80-a069-4141-a488-010a2d95f0dd_ENSG00000147894.10.4";
chr9	/dev/stdin	stop_codon	27560784	27560786	.	-	0	gene_id "32171e80-a069-4141-a488-010a2d95f0dd_ENSG00000147894.10"; transcript_id "32171e80-a069-4141-a488-010a2d95f0dd_ENSG00000147894.10"; exon_number "1"; exon_id "32171e80-a069-4141-a488-010a2d95f0dd_ENSG00000147894.10.1";
chr9	/dev/stdin	transcript	32384619	32450830	.	+	.	gene_id "ENST00000309951.6_ENSG00000122729.14"; transcript_id "ENST00000309951.6_ENSG00000122729.14";
chr9	/dev/stdin	exon	32384619	32384733	.	+	.	gene_id "ENST00000309951.6_ENSG00000122729.14"; transcript_id "ENST00000309951.6_ENSG00000122729.14"; exon_number "1"; exon_id "ENST00000309951.6_ENSG00000122729.14.1";
chr9	/dev/stdin	CDS	32384619	32384733	.	+	0	gene_id "ENST00000309951.6_ENSG00000122729.14"; transcript_id "ENST00000309951.6_ENSG00000122729.14"; exon_number "1"; exon_id "ENST00000309951.6_ENSG00000122729.14.1";
chr9	/dev/stdin	exon	32405483	32405601	.	+	.	gene_id "ENST00000309951.6_ENSG00000122729.14"; transcript_id "ENST00000309951.6_ENSG00000122729.14"; exon_number "2"; exon_id "ENST00000309951.6_ENSG00000122729.14.2";
chr9	/dev/stdin	CDS	32405483	32405601	.	+	2	gene_id "ENST00000309951.6_ENSG00000122729.14"; transcript_id "ENST00000309951.6_ENSG00000122729.14"; exon_number "2"; exon_id "ENST00000309951.6_ENSG00000122729.14.2";
chr9	/dev/stdin	exon	32407259	32407427	.	+	.	gene_id "ENST00000309951.6_ENSG00000122729.14"; transcript_id "ENST00000309951.6_ENSG00000122729.14"; exon_number "3"; exon_id "ENST00000309951.6_ENSG00000122729.14.3";
chr9	/dev/stdin	CDS	32407259	32407427	.	+	0	gene_id "ENST00000309951.6_ENSG00000122729.14"; transcript_id "ENST00000309951.6_ENSG00000122729.14"; exon_number "3"; exon_id "ENST00000309951.6_ENSG00000122729.14.3";
chr9	/dev/stdin	exon	32408512	32408649	.	+	.	gene_id "ENST00000309951.6_ENSG00000122729.14"; transcript_id "ENST00000309951.6_ENSG00000122729.14"; exon_number "4"; exon_id "ENST00000309951.6_ENSG00000122729.14.4";
chr9	/dev/stdin	CDS	32408512	32408649	.	+	2	gene_id "ENST00000309951.6_ENSG00000122729.14"; transcript_id "ENST00000309951.6_ENSG00000122729.14"; exon_number "4"; exon_id "ENST00000309951.6_ENSG00000122729.14.4";
chr9	/dev/stdin	exon	32418126	32418195	.	+	.	gene_id "ENST00000309951.6_ENSG00000122729.14"; transcript_id "ENST00000309951.6_ENSG00000122729.14"; exon_number "5"; exon_id "ENST00000309951.6_ENSG00000122729.14.5";
chr9	/dev/stdin	CDS	32418126	32418195	.	+	2	gene_id "ENST00000309951.6_ENSG00000122729.14"; transcript_id "ENST00000309951.6_ENSG00000122729.14"; exon_number "5"; exon_id "ENST00000309951.6_ENSG00000122729.14.5";
chr9	/dev/stdin	exon	32418326	32418509	.	+	.	gene_id "ENST00000309951.6_ENSG00000122729.14"; transcript_id "ENST00000309951.6_ENSG00000122729.14"; exon_number "6"; exon_id "ENST00000309951.6_ENSG00000122729.14.6";
chr9	/dev/stdin	CDS	32418326	32418509	.	+	1	gene_id "ENST00000309951.6_ENSG00000122729.14"; transcript_id "ENST00000309951.6_ENSG00000122729.14"; exon_number "6"; exon_id "ENST00000309951.6_ENSG00000122729.14.6";
chr9	/dev/stdin	exon	32419036	32419175	.	+	.	gene_id "ENST00000309951.6_ENSG00000122729.14"; transcript_id "ENST00000309951.6_ENSG00000122729.14"; exon_number "7"; exon_id "ENST00000309951.6_ENSG00000122729.14.7";
chr9	/dev/stdin	CDS	32419036	32419175	.	+	0	gene_id "ENST00000309951.6_ENSG00000122729.14"; transcript_id "ENST00000309951.6_ENSG00000122729.14"; exon_number "7"; exon_id "ENST00000309951.6_ENSG00000122729.14.7";
chr9	/dev/stdin	exon	32420854	32421025	.	+	.	gene_id "ENST00000309951.6_ENSG00000122729.14"; transcript_id "ENST00000309951.6_ENSG00000122729.14"; exon_number "8"; exon_id "ENST00000309951.6_ENSG00000122729.14.8";
chr9	/dev/stdin	CDS	32420854	32421025	.	+	1	gene_id "ENST00000309951.6_ENSG00000122729.14"; transcript_id "ENST00000309951.6_ENSG00000122729.14"; exon_number "8"; exon_id "ENST00000309951.6_ENSG00000122729.14.8";
chr9	/dev/stdin	exon	32423317	32423417	.	+	.	gene_id "ENST00000309951.6_ENSG00000122729.14"; transcript_id "ENST00000309951.6_ENSG00000122729.14"; exon_number "9"; exon_id "ENST00000309951.6_ENSG00000122729.14.9";
chr9	/dev/stdin	CDS	32423317	32423417	.	+	0	gene_id "ENST00000309951.6_ENSG00000122729.14"; transcript_id "ENST00000309951.6_ENSG00000122729.14"; exon_number "9"; exon_id "ENST00000309951.6_ENSG00000122729.14.9";
chr9	/dev/stdin	exon	32424547	32424663	.	+	.	gene_id "ENST00000309951.6_ENSG00000122729.14"; transcript_id "ENST00000309951.6_ENSG00000122729.14"; exon_number "10"; exon_id "ENST00000309951.6_ENSG00000122729.14.10";
chr9	/dev/stdin	CDS	32424547	32424663	.	+	1	gene_id "ENST00000309951.6_ENSG00000122729.14"; transcript_id "ENST00000309951.6_ENSG00000122729.14"; exon_number "10"; exon_id "ENST00000309951.6_ENSG00000122729.14.10";
chr9	/dev/stdin	exon	32425836	32425995	.	+	.	gene_id "ENST00000309951.6_ENSG00000122729.14"; transcript_id "ENST00000309951.6_ENSG00000122729.14"; exon_number "11"; exon_id "ENST00000309951.6_ENSG00000122729.14.11";
chr9	/dev/stdin	CDS	32425836	32425995	.	+	1	gene_id "ENST00000309951.6_ENSG00000122729.14"; transcript_id "ENST00000309951.6_ENSG00000122729.14"; exon_number "11"; exon_id "ENST00000309951.6_ENSG00000122729.14.11";
chr9	/dev/stdin	exon	32427299	32427434	.	+	.	gene_id "ENST00000309951.6_ENSG00000122729.14"; transcript_id "ENST00000309951.6_ENSG00000122729.14"; exon_number "12"; exon_id "ENST00000309951.6_ENSG00000122729.14.12";
chr9	/dev/stdin	CDS	32427299	32427434	.	+	0	gene_id "ENST00000309951.6_ENSG00000122729.14"; transcript_id "ENST00000309951.6_ENSG00000122729.14"; exon_number "12"; exon_id "ENST00000309951.6_ENSG00000122729.14.12";
chr9	/dev/stdin	exon	32429417	32429501	.	+	.	gene_id "ENST00000309951.6_ENSG00000122729.14"; transcript_id "ENST00000309951.6_ENSG00000122729.14"; exon_number "13"; exon_id "ENST00000309951.6_ENSG00000122729.14.13";
chr9	/dev/stdin	CDS	32429417	32429501	.	+	2	gene_id "ENST00000309951.6_ENSG00000122729.14"; transcript_id "ENST00000309951.6_ENSG00000122729.14"; exon_number "13"; exon_id "ENST00000309951.6_ENSG00000122729.14.13";
chr9	/dev/stdin	exon	32430416	32430572	.	+	.	gene_id "ENST00000309951.6_ENSG00000122729.14"; transcript_id "ENST00000309951.6_ENSG00000122729.14"; exon_number "14"; exon_id "ENST00000309951.6_ENSG00000122729.14.14";
chr9	/dev/stdin	CDS	32430416	32430572	.	+	1	gene_id "ENST00000309951.6_ENSG00000122729.14"; transcript_id "ENST00000309951.6_ENSG00000122729.14"; exon_number "14"; exon_id "ENST00000309951.6_ENSG00000122729.14.14";
chr9	/dev/stdin	exon	32431717	32431841	.	+	.	gene_id "ENST00000309951.6_ENSG00000122729.14"; transcript_id "ENST00000309951.6_ENSG00000122729.14"; exon_number "15"; exon_id "ENST00000309951.6_ENSG00000122729.14.15";
chr9	/dev/stdin	CDS	32431717	32431841	.	+	0	gene_id "ENST00000309951.6_ENSG00000122729.14"; transcript_id "ENST00000309951.6_ENSG00000122729.14"; exon_number "15"; exon_id "ENST00000309951.6_ENSG00000122729.14.15";
chr9	/dev/stdin	exon	32433726	32433830	.	+	.	gene_id "ENST00000309951.6_ENSG00000122729.14"; transcript_id "ENST00000309951.6_ENSG00000122729.14"; exon_number "16"; exon_id "ENST00000309951.6_ENSG00000122729.14.16";
chr9	/dev/stdin	CDS	32433726	32433830	.	+	1	gene_id "ENST00000309951.6_ENSG00000122729.14"; transcript_id "ENST00000309951.6_ENSG00000122729.14"; exon_number "16"; exon_id "ENST00000309951.6_ENSG00000122729.14.16";
chr9	/dev/stdin	exon	32434557	32434699	.	+	.	gene_id "ENST00000309951.6_ENSG00000122729.14"; transcript_id "ENST00000309951.6_ENSG00000122729.14"; exon_number "17"; exon_id "ENST00000309951.6_ENSG00000122729.14.17";
chr9	/dev/stdin	CDS	32434557	32434699	.	+	1	gene_id "ENST00000309951.6_ENSG00000122729.14"; transcript_id "ENST00000309951.6_ENSG00000122729.14"; exon_number "17"; exon_id "ENST00000309951.6_ENSG00000122729.14.17";
chr9	/dev/stdin	exon	32436248	32436395	.	+	.	gene_id "ENST00000309951.6_ENSG00000122729.14"; transcript_id "ENST00000309951.6_ENSG00000122729.14"; exon_number "18"; exon_id "ENST00000309951.6_ENSG00000122729.14.18";
chr9	/dev/stdin	CDS	32436248	32436395	.	+	2	gene_id "ENST00000309951.6_ENSG00000122729.14"; transcript_id "ENST00000309951.6_ENSG00000122729.14"; exon_number "18"; exon_id "ENST00000309951.6_ENSG00000122729.14.18";
chr9	/dev/stdin	exon	32440463	32440585	.	+	.	gene_id "ENST00000309951.6_ENSG00000122729.14"; transcript_id "ENST00000309951.6_ENSG00000122729.14"; exon_number "19"; exon_id "ENST00000309951.6_ENSG00000122729.14.19";
chr9	/dev/stdin	CDS	32440463	32440585	.	+	1	gene_id "ENST00000309951.6_ENSG00000122729.14"; transcript_id "ENST00000309951.6_ENSG00000122729.14"; exon_number "19"; exon_id "ENST00000309951.6_ENSG00000122729.14.19";
chr9	/dev/stdin	exon	32448894	32449079	.	+	.	gene_id "ENST00000309951.6_ENSG00000122729.14"; transcript_id "ENST00000309951.6_ENSG00000122729.14"; exon_number "20"; exon_id "ENST00000309951.6_ENSG00000122729.14.20";
chr9	/dev/stdin	CDS	32448894	32449079	.	+	1	gene_id "ENST00000309951.6_ENSG00000122729.14"; transcript_id "ENST00000309951.6_ENSG00000122729.14"; exon_number "20"; exon_id "ENST00000309951.6_ENSG00000122729.14.20";
chr9	/dev/stdin	exon	32449996	32450830	.	+	.	gene_id "ENST00000309951.6_ENSG00000122729.14"; transcript_id "ENST00000309951.6_ENSG00000122729.14"; exon_number "21"; exon_id "ENST00000309951.6_ENSG00000122729.14.21";
chr9	/dev/stdin	CDS	32449996	32450827	.	+	1	gene_id "ENST00000309951.6_ENSG00000122729.14"; transcript_id "ENST00000309951.6_ENSG00000122729.14"; exon_number "21"; exon_id "ENST00000309951.6_ENSG00000122729.14.21";
chr9	/dev/stdin	start_codon	32384619	32384621	.	+	0	gene_id "ENST00000309951.6_ENSG00000122729.14"; transcript_id "ENST00000309951.6_ENSG00000122729.14"; exon_number "1"; exon_id "ENST00000309951.6_ENSG00000122729.14.1";
chr9	/dev/stdin	stop_codon	32450828	32450830	.	+	0	gene_id "ENST00000309951.6_ENSG00000122729.14"; transcript_id "ENST00000309951.6_ENSG00000122729.14"; exon_number "21"; exon_id "ENST00000309951.6_ENSG00000122729.14.21";
chr9	/dev/stdin	transcript	32459486	32552551	.	-	.	gene_id "f9e8b309-6d2d-4eed-b30d-b4e730b68409_ENSG00000107201.5"; transcript_id "f9e8b309-6d2d-4eed-b30d-b4e730b68409_ENSG00000107201.5";
chr9	/dev/stdin	exon	32459486	32459512	.	-	.	gene_id "f9e8b309-6d2d-4eed-b30d-b4e730b68409_ENSG00000107201.5"; transcript_id "f9e8b309-6d2d-4eed-b30d-b4e730b68409_ENSG00000107201.5"; exon_number "1"; exon_id "f9e8b309-6d2d-4eed-b30d-b4e730b68409_ENSG00000107201.5.1";
chr9	/dev/stdin	CDS	32459486	32459512	.	-	1	gene_id "f9e8b309-6d2d-4eed-b30d-b4e730b68409_ENSG00000107201.5"; transcript_id "f9e8b309-6d2d-4eed-b30d-b4e730b68409_ENSG00000107201.5"; exon_number "1"; exon_id "f9e8b309-6d2d-4eed-b30d-b4e730b68409_ENSG00000107201.5.1";
chr9	/dev/stdin	exon	32466288	32466439	.	-	.	gene_id "f9e8b309-6d2d-4eed-b30d-b4e730b68409_ENSG00000107201.5"; transcript_id "f9e8b309-6d2d-4eed-b30d-b4e730b68409_ENSG00000107201.5"; exon_number "2"; exon_id "f9e8b309-6d2d-4eed-b30d-b4e730b68409_ENSG00000107201.5.2";
chr9	/dev/stdin	CDS	32466288	32466439	.	-	0	gene_id "f9e8b309-6d2d-4eed-b30d-b4e730b68409_ENSG00000107201.5"; transcript_id "f9e8b309-6d2d-4eed-b30d-b4e730b68409_ENSG00000107201.5"; exon_number "2"; exon_id "f9e8b309-6d2d-4eed-b30d-b4e730b68409_ENSG00000107201.5.2";
chr9	/dev/stdin	exon	32467760	32467930	.	-	.	gene_id "f9e8b309-6d2d-4eed-b30d-b4e730b68409_ENSG00000107201.5"; transcript_id "f9e8b309-6d2d-4eed-b30d-b4e730b68409_ENSG00000107201.5"; exon_number "3"; exon_id "f9e8b309-6d2d-4eed-b30d-b4e730b68409_ENSG00000107201.5.3";
chr9	/dev/stdin	CDS	32467760	32467930	.	-	0	gene_id "f9e8b309-6d2d-4eed-b30d-b4e730b68409_ENSG00000107201.5"; transcript_id "f9e8b309-6d2d-4eed-b30d-b4e730b68409_ENSG00000107201.5"; exon_number "3"; exon_id "f9e8b309-6d2d-4eed-b30d-b4e730b68409_ENSG00000107201.5.3";
chr9	/dev/stdin	exon	32472973	32473063	.	-	.	gene_id "f9e8b309-6d2d-4eed-b30d-b4e730b68409_ENSG00000107201.5"; transcript_id "f9e8b309-6d2d-4eed-b30d-b4e730b68409_ENSG00000107201.5"; exon_number "4"; exon_id "f9e8b309-6d2d-4eed-b30d-b4e730b68409_ENSG00000107201.5.4";
chr9	/dev/stdin	CDS	32472973	32473063	.	-	1	gene_id "f9e8b309-6d2d-4eed-b30d-b4e730b68409_ENSG00000107201.5"; transcript_id "f9e8b309-6d2d-4eed-b30d-b4e730b68409_ENSG00000107201.5"; exon_number "4"; exon_id "f9e8b309-6d2d-4eed-b30d-b4e730b68409_ENSG00000107201.5.4";
chr9	/dev/stdin	exon	32476981	32477129	.	-	.	gene_id "f9e8b309-6d2d-4eed-b30d-b4e730b68409_ENSG00000107201.5"; transcript_id "f9e8b309-6d2d-4eed-b30d-b4e730b68409_ENSG00000107201.5"; exon_number "5"; exon_id "f9e8b309-6d2d-4eed-b30d-b4e730b68409_ENSG00000107201.5.5";
chr9	/dev/stdin	CDS	32476981	32477129	.	-	0	gene_id "f9e8b309-6d2d-4eed-b30d-b4e730b68409_ENSG00000107201.5"; transcript_id "f9e8b309-6d2d-4eed-b30d-b4e730b68409_ENSG00000107201.5"; exon_number "5"; exon_id "f9e8b309-6d2d-4eed-b30d-b4e730b68409_ENSG00000107201.5.5";
chr9	/dev/stdin	exon	32480217	32480352	.	-	.	gene_id "f9e8b309-6d2d-4eed-b30d-b4e730b68409_ENSG00000107201.5"; transcript_id "f9e8b309-6d2d-4eed-b30d-b4e730b68409_ENSG00000107201.5"; exon_number "6"; exon_id "f9e8b309-6d2d-4eed-b30d-b4e730b68409_ENSG00000107201.5.6";
chr9	/dev/stdin	CDS	32480217	32480352	.	-	1	gene_id "f9e8b309-6d2d-4eed-b30d-b4e730b68409_ENSG00000107201.5"; transcript_id "f9e8b309-6d2d-4eed-b30d-b4e730b68409_ENSG00000107201.5"; exon_number "6"; exon_id "f9e8b309-6d2d-4eed-b30d-b4e730b68409_ENSG00000107201.5.6";
chr9	/dev/stdin	exon	32481338	32481495	.	-	.	gene_id "f9e8b309-6d2d-4eed-b30d-b4e730b68409_ENSG00000107201.5"; transcript_id "f9e8b309-6d2d-4eed-b30d-b4e730b68409_ENSG00000107201.5"; exon_number "7"; exon_id "f9e8b309-6d2d-4eed-b30d-b4e730b68409_ENSG00000107201.5.7";
chr9	/dev/stdin	CDS	32481338	32481495	.	-	0	gene_id "f9e8b309-6d2d-4eed-b30d-b4e730b68409_ENSG00000107201.5"; transcript_id "f9e8b309-6d2d-4eed-b30d-b4e730b68409_ENSG00000107201.5"; exon_number "7"; exon_id "f9e8b309-6d2d-4eed-b30d-b4e730b68409_ENSG00000107201.5.7";
chr9	/dev/stdin	exon	32485173	32485277	.	-	.	gene_id "f9e8b309-6d2d-4eed-b30d-b4e730b68409_ENSG00000107201.5"; transcript_id "f9e8b309-6d2d-4eed-b30d-b4e730b68409_ENSG00000107201.5"; exon_number "8"; exon_id "f9e8b309-6d2d-4eed-b30d-b4e730b68409_ENSG00000107201.5.8";
chr9	/dev/stdin	CDS	32485173	32485277	.	-	0	gene_id "f9e8b309-6d2d-4eed-b30d-b4e730b68409_ENSG00000107201.5"; transcript_id "f9e8b309-6d2d-4eed-b30d-b4e730b68409_ENSG00000107201.5"; exon_number "8"; exon_id "f9e8b309-6d2d-4eed-b30d-b4e730b68409_ENSG00000107201.5.8";
chr9	/dev/stdin	exon	32487469	32487631	.	-	.	gene_id "f9e8b309-6d2d-4eed-b30d-b4e730b68409_ENSG00000107201.5"; transcript_id "f9e8b309-6d2d-4eed-b30d-b4e730b68409_ENSG00000107201.5"; exon_number "9"; exon_id "f9e8b309-6d2d-4eed-b30d-b4e730b68409_ENSG00000107201.5.9";
chr9	/dev/stdin	CDS	32487469	32487631	.	-	1	gene_id "f9e8b309-6d2d-4eed-b30d-b4e730b68409_ENSG00000107201.5"; transcript_id "f9e8b309-6d2d-4eed-b30d-b4e730b68409_ENSG00000107201.5"; exon_number "9"; exon_id "f9e8b309-6d2d-4eed-b30d-b4e730b68409_ENSG00000107201.5.9";
chr9	/dev/stdin	exon	32487943	32488201	.	-	.	gene_id "f9e8b309-6d2d-4eed-b30d-b4e730b68409_ENSG00000107201.5"; transcript_id "f9e8b309-6d2d-4eed-b30d-b4e730b68409_ENSG00000107201.5"; exon_number "10"; exon_id "f9e8b309-6d2d-4eed-b30d-b4e730b68409_ENSG00000107201.5.10";
chr9	/dev/stdin	CDS	32487943	32488201	.	-	2	gene_id "f9e8b309-6d2d-4eed-b30d-b4e730b68409_ENSG00000107201.5"; transcript_id "f9e8b309-6d2d-4eed-b30d-b4e730b68409_ENSG00000107201.5"; exon_number "10"; exon_id "f9e8b309-6d2d-4eed-b30d-b4e730b68409_ENSG00000107201.5.10";
chr9	/dev/stdin	exon	32488732	32488885	.	-	.	gene_id "f9e8b309-6d2d-4eed-b30d-b4e730b68409_ENSG00000107201.5"; transcript_id "f9e8b309-6d2d-4eed-b30d-b4e730b68409_ENSG00000107201.5"; exon_number "11"; exon_id "f9e8b309-6d2d-4eed-b30d-b4e730b68409_ENSG00000107201.5.11";
chr9	/dev/stdin	CDS	32488732	32488885	.	-	0	gene_id "f9e8b309-6d2d-4eed-b30d-b4e730b68409_ENSG00000107201.5"; transcript_id "f9e8b309-6d2d-4eed-b30d-b4e730b68409_ENSG00000107201.5"; exon_number "11"; exon_id "f9e8b309-6d2d-4eed-b30d-b4e730b68409_ENSG00000107201.5.11";
chr9	/dev/stdin	exon	32489342	32489449	.	-	.	gene_id "f9e8b309-6d2d-4eed-b30d-b4e730b68409_ENSG00000107201.5"; transcript_id "f9e8b309-6d2d-4eed-b30d-b4e730b68409_ENSG00000107201.5"; exon_number "12"; exon_id "f9e8b309-6d2d-4eed-b30d-b4e730b68409_ENSG00000107201.5.12";
chr9	/dev/stdin	CDS	32489342	32489449	.	-	0	gene_id "f9e8b309-6d2d-4eed-b30d-b4e730b68409_ENSG00000107201.5"; transcript_id "f9e8b309-6d2d-4eed-b30d-b4e730b68409_ENSG00000107201.5"; exon_number "12"; exon_id "f9e8b309-6d2d-4eed-b30d-b4e730b68409_ENSG00000107201.5.12";
chr9	/dev/stdin	exon	32491299	32491418	.	-	.	gene_id "f9e8b309-6d2d-4eed-b30d-b4e730b68409_ENSG00000107201.5"; transcript_id "f9e8b309-6d2d-4eed-b30d-b4e730b68409_ENSG00000107201.5"; exon_number "13"; exon_id "f9e8b309-6d2d-4eed-b30d-b4e730b68409_ENSG00000107201.5.13";
chr9	/dev/stdin	CDS	32491299	32491418	.	-	0	gene_id "f9e8b309-6d2d-4eed-b30d-b4e730b68409_ENSG00000107201.5"; transcript_id "f9e8b309-6d2d-4eed-b30d-b4e730b68409_ENSG00000107201.5"; exon_number "13"; exon_id "f9e8b309-6d2d-4eed-b30d-b4e730b68409_ENSG00000107201.5.13";
chr9	/dev/stdin	exon	32492389	32492536	.	-	.	gene_id "f9e8b309-6d2d-4eed-b30d-b4e730b68409_ENSG00000107201.5"; transcript_id "f9e8b309-6d2d-4eed-b30d-b4e730b68409_ENSG00000107201.5"; exon_number "14"; exon_id "f9e8b309-6d2d-4eed-b30d-b4e730b68409_ENSG00000107201.5.14";
chr9	/dev/stdin	CDS	32492389	32492536	.	-	1	gene_id "f9e8b309-6d2d-4eed-b30d-b4e730b68409_ENSG00000107201.5"; transcript_id "f9e8b309-6d2d-4eed-b30d-b4e730b68409_ENSG00000107201.5"; exon_number "14"; exon_id "f9e8b309-6d2d-4eed-b30d-b4e730b68409_ENSG00000107201.5.14";
chr9	/dev/stdin	exon	32493759	32493940	.	-	.	gene_id "f9e8b309-6d2d-4eed-b30d-b4e730b68409_ENSG00000107201.5"; transcript_id "f9e8b309-6d2d-4eed-b30d-b4e730b68409_ENSG00000107201.5"; exon_number "15"; exon_id "f9e8b309-6d2d-4eed-b30d-b4e730b68409_ENSG00000107201.5.15";
chr9	/dev/stdin	CDS	32493759	32493940	.	-	0	gene_id "f9e8b309-6d2d-4eed-b30d-b4e730b68409_ENSG00000107201.5"; transcript_id "f9e8b309-6d2d-4eed-b30d-b4e730b68409_ENSG00000107201.5"; exon_number "15"; exon_id "f9e8b309-6d2d-4eed-b30d-b4e730b68409_ENSG00000107201.5.15";
chr9	/dev/stdin	exon	32500803	32500937	.	-	.	gene_id "f9e8b309-6d2d-4eed-b30d-b4e730b68409_ENSG00000107201.5"; transcript_id "f9e8b309-6d2d-4eed-b30d-b4e730b68409_ENSG00000107201.5"; exon_number "16"; exon_id "f9e8b309-6d2d-4eed-b30d-b4e730b68409_ENSG00000107201.5.16";
chr9	/dev/stdin	CDS	32500803	32500937	.	-	0	gene_id "f9e8b309-6d2d-4eed-b30d-b4e730b68409_ENSG00000107201.5"; transcript_id "f9e8b309-6d2d-4eed-b30d-b4e730b68409_ENSG00000107201.5"; exon_number "16"; exon_id "f9e8b309-6d2d-4eed-b30d-b4e730b68409_ENSG00000107201.5.16";
chr9	/dev/stdin	exon	32550772	32550966	.	-	.	gene_id "f9e8b309-6d2d-4eed-b30d-b4e730b68409_ENSG00000107201.5"; transcript_id "f9e8b309-6d2d-4eed-b30d-b4e730b68409_ENSG00000107201.5"; exon_number "17"; exon_id "f9e8b309-6d2d-4eed-b30d-b4e730b68409_ENSG00000107201.5.17";
chr9	/dev/stdin	CDS	32550772	32550966	.	-	0	gene_id "f9e8b309-6d2d-4eed-b30d-b4e730b68409_ENSG00000107201.5"; transcript_id "f9e8b309-6d2d-4eed-b30d-b4e730b68409_ENSG00000107201.5"; exon_number "17"; exon_id "f9e8b309-6d2d-4eed-b30d-b4e730b68409_ENSG00000107201.5.17";
chr9	/dev/stdin	exon	32552432	32552551	.	-	.	gene_id "f9e8b309-6d2d-4eed-b30d-b4e730b68409_ENSG00000107201.5"; transcript_id "f9e8b309-6d2d-4eed-b30d-b4e730b68409_ENSG00000107201.5"; exon_number "18"; exon_id "f9e8b309-6d2d-4eed-b30d-b4e730b68409_ENSG00000107201.5.18";
chr9	/dev/stdin	CDS	32552432	32552551	.	-	0	gene_id "f9e8b309-6d2d-4eed-b30d-b4e730b68409_ENSG00000107201.5"; transcript_id "f9e8b309-6d2d-4eed-b30d-b4e730b68409_ENSG00000107201.5"; exon_number "18"; exon_id "f9e8b309-6d2d-4eed-b30d-b4e730b68409_ENSG00000107201.5.18";
chr9	/dev/stdin	start_codon	32552549	32552551	.	-	0	gene_id "f9e8b309-6d2d-4eed-b30d-b4e730b68409_ENSG00000107201.5"; transcript_id "f9e8b309-6d2d-4eed-b30d-b4e730b68409_ENSG00000107201.5"; exon_number "18"; exon_id "f9e8b309-6d2d-4eed-b30d-b4e730b68409_ENSG00000107201.5.18";
chr9	/dev/stdin	transcript	32541859	32552551	.	-	.	gene_id "ENST00000360538.2_ENSG00000197579.3"; transcript_id "ENST00000360538.2_ENSG00000197579.3";
chr9	/dev/stdin	exon	32541859	32544324	.	-	.	gene_id "ENST00000360538.2_ENSG00000197579.3"; transcript_id "ENST00000360538.2_ENSG00000197579.3"; exon_number "1"; exon_id "ENST00000360538.2_ENSG00000197579.3.1";
chr9	/dev/stdin	CDS	32541862	32544324	.	-	0	gene_id "ENST00000360538.2_ENSG00000197579.3"; transcript_id "ENST00000360538.2_ENSG00000197579.3"; exon_number "1"; exon_id "ENST00000360538.2_ENSG00000197579.3.1";
chr9	/dev/stdin	exon	32550772	32550966	.	-	.	gene_id "ENST00000360538.2_ENSG00000197579.3"; transcript_id "ENST00000360538.2_ENSG00000197579.3"; exon_number "2"; exon_id "ENST00000360538.2_ENSG00000197579.3.2";
chr9	/dev/stdin	CDS	32550772	32550966	.	-	0	gene_id "ENST00000360538.2_ENSG00000197579.3"; transcript_id "ENST00000360538.2_ENSG00000197579.3"; exon_number "2"; exon_id "ENST00000360538.2_ENSG00000197579.3.2";
chr9	/dev/stdin	exon	32552432	32552551	.	-	.	gene_id "ENST00000360538.2_ENSG00000197579.3"; transcript_id "ENST00000360538.2_ENSG00000197579.3"; exon_number "3"; exon_id "ENST00000360538.2_ENSG00000197579.3.3";
chr9	/dev/stdin	CDS	32552432	32552551	.	-	0	gene_id "ENST00000360538.2_ENSG00000197579.3"; transcript_id "ENST00000360538.2_ENSG00000197579.3"; exon_number "3"; exon_id "ENST00000360538.2_ENSG00000197579.3.3";
chr9	/dev/stdin	start_codon	32552549	32552551	.	-	0	gene_id "ENST00000360538.2_ENSG00000197579.3"; transcript_id "ENST00000360538.2_ENSG00000197579.3"; exon_number "3"; exon_id "ENST00000360538.2_ENSG00000197579.3.3";
chr9	/dev/stdin	stop_codon	32541859	32541861	.	-	0	gene_id "ENST00000360538.2_ENSG00000197579.3"; transcript_id "ENST00000360538.2_ENSG00000197579.3"; exon_number "1"; exon_id "ENST00000360538.2_ENSG00000197579.3.1";
chr9	/dev/stdin	transcript	32552328	32552996	.	+	.	gene_id "08ef1d4c-68a1-4270-8750-698ef9196d59_ENSG00000235453.3"; transcript_id "08ef1d4c-68a1-4270-8750-698ef9196d59_ENSG00000235453.3";
chr9	/dev/stdin	exon	32552328	32552477	.	+	.	gene_id "08ef1d4c-68a1-4270-8750-698ef9196d59_ENSG00000235453.3"; transcript_id "08ef1d4c-68a1-4270-8750-698ef9196d59_ENSG00000235453.3"; exon_number "1"; exon_id "08ef1d4c-68a1-4270-8750-698ef9196d59_ENSG00000235453.3.1";
chr9	/dev/stdin	CDS	32552328	32552477	.	+	0	gene_id "08ef1d4c-68a1-4270-8750-698ef9196d59_ENSG00000235453.3"; transcript_id "08ef1d4c-68a1-4270-8750-698ef9196d59_ENSG00000235453.3"; exon_number "1"; exon_id "08ef1d4c-68a1-4270-8750-698ef9196d59_ENSG00000235453.3.1";
chr9	/dev/stdin	exon	32552799	32552996	.	+	.	gene_id "08ef1d4c-68a1-4270-8750-698ef9196d59_ENSG00000235453.3"; transcript_id "08ef1d4c-68a1-4270-8750-698ef9196d59_ENSG00000235453.3"; exon_number "2"; exon_id "08ef1d4c-68a1-4270-8750-698ef9196d59_ENSG00000235453.3.2";
chr9	/dev/stdin	CDS	32552799	32552993	.	+	0	gene_id "08ef1d4c-68a1-4270-8750-698ef9196d59_ENSG00000235453.3"; transcript_id "08ef1d4c-68a1-4270-8750-698ef9196d59_ENSG00000235453.3"; exon_number "2"; exon_id "08ef1d4c-68a1-4270-8750-698ef9196d59_ENSG00000235453.3.2";
chr9	/dev/stdin	start_codon	32552328	32552330	.	+	0	gene_id "08ef1d4c-68a1-4270-8750-698ef9196d59_ENSG00000235453.3"; transcript_id "08ef1d4c-68a1-4270-8750-698ef9196d59_ENSG00000235453.3"; exon_number "1"; exon_id "08ef1d4c-68a1-4270-8750-698ef9196d59_ENSG00000235453.3.1";
chr9	/dev/stdin	stop_codon	32552994	32552996	.	+	0	gene_id "08ef1d4c-68a1-4270-8750-698ef9196d59_ENSG00000235453.3"; transcript_id "08ef1d4c-68a1-4270-8750-698ef9196d59_ENSG00000235453.3"; exon_number "2"; exon_id "08ef1d4c-68a1-4270-8750-698ef9196d59_ENSG00000235453.3.2";
chr9	/dev/stdin	transcript	32553802	32573157	.	-	.	gene_id "ENST00000379847.3_ENSG00000165264.6"; transcript_id "ENST00000379847.3_ENSG00000165264.6";
chr9	/dev/stdin	exon	32553802	32553942	.	-	.	gene_id "ENST00000379847.3_ENSG00000165264.6"; transcript_id "ENST00000379847.3_ENSG00000165264.6"; exon_number "1"; exon_id "ENST00000379847.3_ENSG00000165264.6.1";
chr9	/dev/stdin	CDS	32553805	32553942	.	-	0	gene_id "ENST00000379847.3_ENSG00000165264.6"; transcript_id "ENST00000379847.3_ENSG00000165264.6"; exon_number "1"; exon_id "ENST00000379847.3_ENSG00000165264.6.1";
chr9	/dev/stdin	exon	32558908	32558952	.	-	.	gene_id "ENST00000379847.3_ENSG00000165264.6"; transcript_id "ENST00000379847.3_ENSG00000165264.6"; exon_number "2"; exon_id "ENST00000379847.3_ENSG00000165264.6.2";
chr9	/dev/stdin	CDS	32558908	32558952	.	-	0	gene_id "ENST00000379847.3_ENSG00000165264.6"; transcript_id "ENST00000379847.3_ENSG00000165264.6"; exon_number "2"; exon_id "ENST00000379847.3_ENSG00000165264.6.2";
chr9	/dev/stdin	exon	32570958	32571050	.	-	.	gene_id "ENST00000379847.3_ENSG00000165264.6"; transcript_id "ENST00000379847.3_ENSG00000165264.6"; exon_number "3"; exon_id "ENST00000379847.3_ENSG00000165264.6.3";
chr9	/dev/stdin	CDS	32570958	32571050	.	-	0	gene_id "ENST00000379847.3_ENSG00000165264.6"; transcript_id "ENST00000379847.3_ENSG00000165264.6"; exon_number "3"; exon_id "ENST00000379847.3_ENSG00000165264.6.3";
chr9	/dev/stdin	exon	32572879	32573157	.	-	.	gene_id "ENST00000379847.3_ENSG00000165264.6"; transcript_id "ENST00000379847.3_ENSG00000165264.6"; exon_number "4"; exon_id "ENST00000379847.3_ENSG00000165264.6.4";
chr9	/dev/stdin	CDS	32572879	32573157	.	-	0	gene_id "ENST00000379847.3_ENSG00000165264.6"; transcript_id "ENST00000379847.3_ENSG00000165264.6"; exon_number "4"; exon_id "ENST00000379847.3_ENSG00000165264.6.4";
chr9	/dev/stdin	start_codon	32573155	32573157	.	-	0	gene_id "ENST00000379847.3_ENSG00000165264.6"; transcript_id "ENST00000379847.3_ENSG00000165264.6"; exon_number "4"; exon_id "ENST00000379847.3_ENSG00000165264.6.4";
chr9	/dev/stdin	stop_codon	32553802	32553804	.	-	0	gene_id "ENST00000379847.3_ENSG00000165264.6"; transcript_id "ENST00000379847.3_ENSG00000165264.6"; exon_number "1"; exon_id "ENST00000379847.3_ENSG00000165264.6.1";
chr9	/dev/stdin	transcript	32553520	32573157	.	-	.	gene_id "ENST00000379847.3-2_ENSG00000165264.6"; transcript_id "ENST00000379847.3-2_ENSG00000165264.6";
chr9	/dev/stdin	exon	32553520	32553942	.	-	.	gene_id "ENST00000379847.3-2_ENSG00000165264.6"; transcript_id "ENST00000379847.3-2_ENSG00000165264.6"; exon_number "1"; exon_id "ENST00000379847.3-2_ENSG00000165264.6.1";
chr9	/dev/stdin	CDS	32553523	32553942	.	-	0	gene_id "ENST00000379847.3-2_ENSG00000165264.6"; transcript_id "ENST00000379847.3-2_ENSG00000165264.6"; exon_number "1"; exon_id "ENST00000379847.3-2_ENSG00000165264.6.1";
chr9	/dev/stdin	exon	32558908	32558952	.	-	.	gene_id "ENST00000379847.3-2_ENSG00000165264.6"; transcript_id "ENST00000379847.3-2_ENSG00000165264.6"; exon_number "2"; exon_id "ENST00000379847.3-2_ENSG00000165264.6.2";
chr9	/dev/stdin	CDS	32558908	32558952	.	-	0	gene_id "ENST00000379847.3-2_ENSG00000165264.6"; transcript_id "ENST00000379847.3-2_ENSG00000165264.6"; exon_number "2"; exon_id "ENST00000379847.3-2_ENSG00000165264.6.2";
chr9	/dev/stdin	exon	32570958	32571050	.	-	.	gene_id "ENST00000379847.3-2_ENSG00000165264.6"; transcript_id "ENST00000379847.3-2_ENSG00000165264.6"; exon_number "3"; exon_id "ENST00000379847.3-2_ENSG00000165264.6.3";
chr9	/dev/stdin	CDS	32570958	32571050	.	-	0	gene_id "ENST00000379847.3-2_ENSG00000165264.6"; transcript_id "ENST00000379847.3-2_ENSG00000165264.6"; exon_number "3"; exon_id "ENST00000379847.3-2_ENSG00000165264.6.3";
chr9	/dev/stdin	exon	32572879	32573157	.	-	.	gene_id "ENST00000379847.3-2_ENSG00000165264.6"; transcript_id "ENST00000379847.3-2_ENSG00000165264.6"; exon_number "4"; exon_id "ENST00000379847.3-2_ENSG00000165264.6.4";
chr9	/dev/stdin	CDS	32572879	32573157	.	-	0	gene_id "ENST00000379847.3-2_ENSG00000165264.6"; transcript_id "ENST00000379847.3-2_ENSG00000165264.6"; exon_number "4"; exon_id "ENST00000379847.3-2_ENSG00000165264.6.4";
chr9	/dev/stdin	start_codon	32573155	32573157	.	-	0	gene_id "ENST00000379847.3-2_ENSG00000165264.6"; transcript_id "ENST00000379847.3-2_ENSG00000165264.6"; exon_number "4"; exon_id "ENST00000379847.3-2_ENSG00000165264.6.4";
chr9	/dev/stdin	stop_codon	32553520	32553522	.	-	0	gene_id "ENST00000379847.3-2_ENSG00000165264.6"; transcript_id "ENST00000379847.3-2_ENSG00000165264.6"; exon_number "1"; exon_id "ENST00000379847.3-2_ENSG00000165264.6.1";
chr9	/dev/stdin	transcript	32553520	32573157	.	-	.	gene_id "1bc46f81-414d-41ce-9cca-15094566d269-2_ENSG00000165264.6"; transcript_id "1bc46f81-414d-41ce-9cca-15094566d269-2_ENSG00000165264.6";
chr9	/dev/stdin	exon	32553520	32553942	.	-	.	gene_id "1bc46f81-414d-41ce-9cca-15094566d269-2_ENSG00000165264.6"; transcript_id "1bc46f81-414d-41ce-9cca-15094566d269-2_ENSG00000165264.6"; exon_number "1"; exon_id "1bc46f81-414d-41ce-9cca-15094566d269-2_ENSG00000165264.6.1";
chr9	/dev/stdin	CDS	32553523	32553942	.	-	0	gene_id "1bc46f81-414d-41ce-9cca-15094566d269-2_ENSG00000165264.6"; transcript_id "1bc46f81-414d-41ce-9cca-15094566d269-2_ENSG00000165264.6"; exon_number "1"; exon_id "1bc46f81-414d-41ce-9cca-15094566d269-2_ENSG00000165264.6.1";
chr9	/dev/stdin	exon	32558908	32558952	.	-	.	gene_id "1bc46f81-414d-41ce-9cca-15094566d269-2_ENSG00000165264.6"; transcript_id "1bc46f81-414d-41ce-9cca-15094566d269-2_ENSG00000165264.6"; exon_number "2"; exon_id "1bc46f81-414d-41ce-9cca-15094566d269-2_ENSG00000165264.6.2";
chr9	/dev/stdin	CDS	32558908	32558952	.	-	0	gene_id "1bc46f81-414d-41ce-9cca-15094566d269-2_ENSG00000165264.6"; transcript_id "1bc46f81-414d-41ce-9cca-15094566d269-2_ENSG00000165264.6"; exon_number "2"; exon_id "1bc46f81-414d-41ce-9cca-15094566d269-2_ENSG00000165264.6.2";
chr9	/dev/stdin	exon	32572879	32573157	.	-	.	gene_id "1bc46f81-414d-41ce-9cca-15094566d269-2_ENSG00000165264.6"; transcript_id "1bc46f81-414d-41ce-9cca-15094566d269-2_ENSG00000165264.6"; exon_number "3"; exon_id "1bc46f81-414d-41ce-9cca-15094566d269-2_ENSG00000165264.6.3";
chr9	/dev/stdin	CDS	32572879	32573157	.	-	0	gene_id "1bc46f81-414d-41ce-9cca-15094566d269-2_ENSG00000165264.6"; transcript_id "1bc46f81-414d-41ce-9cca-15094566d269-2_ENSG00000165264.6"; exon_number "3"; exon_id "1bc46f81-414d-41ce-9cca-15094566d269-2_ENSG00000165264.6.3";
chr9	/dev/stdin	start_codon	32573155	32573157	.	-	0	gene_id "1bc46f81-414d-41ce-9cca-15094566d269-2_ENSG00000165264.6"; transcript_id "1bc46f81-414d-41ce-9cca-15094566d269-2_ENSG00000165264.6"; exon_number "3"; exon_id "1bc46f81-414d-41ce-9cca-15094566d269-2_ENSG00000165264.6.3";
chr9	/dev/stdin	stop_codon	32553520	32553522	.	-	0	gene_id "1bc46f81-414d-41ce-9cca-15094566d269-2_ENSG00000165264.6"; transcript_id "1bc46f81-414d-41ce-9cca-15094566d269-2_ENSG00000165264.6"; exon_number "1"; exon_id "1bc46f81-414d-41ce-9cca-15094566d269-2_ENSG00000165264.6.1";
chr9	/dev/stdin	transcript	32553520	32573157	.	-	.	gene_id "ENST00000350021.2-2_ENSG00000165264.6"; transcript_id "ENST00000350021.2-2_ENSG00000165264.6";
chr9	/dev/stdin	exon	32553520	32553942	.	-	.	gene_id "ENST00000350021.2-2_ENSG00000165264.6"; transcript_id "ENST00000350021.2-2_ENSG00000165264.6"; exon_number "1"; exon_id "ENST00000350021.2-2_ENSG00000165264.6.1";
chr9	/dev/stdin	CDS	32553523	32553942	.	-	0	gene_id "ENST00000350021.2-2_ENSG00000165264.6"; transcript_id "ENST00000350021.2-2_ENSG00000165264.6"; exon_number "1"; exon_id "ENST00000350021.2-2_ENSG00000165264.6.1";
chr9	/dev/stdin	exon	32570958	32571050	.	-	.	gene_id "ENST00000350021.2-2_ENSG00000165264.6"; transcript_id "ENST00000350021.2-2_ENSG00000165264.6"; exon_number "2"; exon_id "ENST00000350021.2-2_ENSG00000165264.6.2";
chr9	/dev/stdin	CDS	32570958	32571050	.	-	0	gene_id "ENST00000350021.2-2_ENSG00000165264.6"; transcript_id "ENST00000350021.2-2_ENSG00000165264.6"; exon_number "2"; exon_id "ENST00000350021.2-2_ENSG00000165264.6.2";
chr9	/dev/stdin	exon	32572879	32573157	.	-	.	gene_id "ENST00000350021.2-2_ENSG00000165264.6"; transcript_id "ENST00000350021.2-2_ENSG00000165264.6"; exon_number "3"; exon_id "ENST00000350021.2-2_ENSG00000165264.6.3";
chr9	/dev/stdin	CDS	32572879	32573157	.	-	0	gene_id "ENST00000350021.2-2_ENSG00000165264.6"; transcript_id "ENST00000350021.2-2_ENSG00000165264.6"; exon_number "3"; exon_id "ENST00000350021.2-2_ENSG00000165264.6.3";
chr9	/dev/stdin	start_codon	32573155	32573157	.	-	0	gene_id "ENST00000350021.2-2_ENSG00000165264.6"; transcript_id "ENST00000350021.2-2_ENSG00000165264.6"; exon_number "3"; exon_id "ENST00000350021.2-2_ENSG00000165264.6.3";
chr9	/dev/stdin	stop_codon	32553520	32553522	.	-	0	gene_id "ENST00000350021.2-2_ENSG00000165264.6"; transcript_id "ENST00000350021.2-2_ENSG00000165264.6"; exon_number "1"; exon_id "ENST00000350021.2-2_ENSG00000165264.6.1";
chr9	/dev/stdin	transcript	32553802	32573157	.	-	.	gene_id "5c0b9fd4-babb-4df2-8ea5-016a5c4008ec_chr9:32553000"; transcript_id "5c0b9fd4-babb-4df2-8ea5-016a5c4008ec_chr9:32553000";
chr9	/dev/stdin	exon	32553802	32553942	.	-	.	gene_id "5c0b9fd4-babb-4df2-8ea5-016a5c4008ec_chr9:32553000"; transcript_id "5c0b9fd4-babb-4df2-8ea5-016a5c4008ec_chr9:32553000"; exon_number "1"; exon_id "5c0b9fd4-babb-4df2-8ea5-016a5c4008ec_chr9:32553000.1";
chr9	/dev/stdin	CDS	32553805	32553942	.	-	0	gene_id "5c0b9fd4-babb-4df2-8ea5-016a5c4008ec_chr9:32553000"; transcript_id "5c0b9fd4-babb-4df2-8ea5-016a5c4008ec_chr9:32553000"; exon_number "1"; exon_id "5c0b9fd4-babb-4df2-8ea5-016a5c4008ec_chr9:32553000.1";
chr9	/dev/stdin	exon	32572879	32573157	.	-	.	gene_id "5c0b9fd4-babb-4df2-8ea5-016a5c4008ec_chr9:32553000"; transcript_id "5c0b9fd4-babb-4df2-8ea5-016a5c4008ec_chr9:32553000"; exon_number "2"; exon_id "5c0b9fd4-babb-4df2-8ea5-016a5c4008ec_chr9:32553000.2";
chr9	/dev/stdin	CDS	32572879	32573157	.	-	0	gene_id "5c0b9fd4-babb-4df2-8ea5-016a5c4008ec_chr9:32553000"; transcript_id "5c0b9fd4-babb-4df2-8ea5-016a5c4008ec_chr9:32553000"; exon_number "2"; exon_id "5c0b9fd4-babb-4df2-8ea5-016a5c4008ec_chr9:32553000.2";
chr9	/dev/stdin	start_codon	32573155	32573157	.	-	0	gene_id "5c0b9fd4-babb-4df2-8ea5-016a5c4008ec_chr9:32553000"; transcript_id "5c0b9fd4-babb-4df2-8ea5-016a5c4008ec_chr9:32553000"; exon_number "2"; exon_id "5c0b9fd4-babb-4df2-8ea5-016a5c4008ec_chr9:32553000.2";
chr9	/dev/stdin	stop_codon	32553802	32553804	.	-	0	gene_id "5c0b9fd4-babb-4df2-8ea5-016a5c4008ec_chr9:32553000"; transcript_id "5c0b9fd4-babb-4df2-8ea5-016a5c4008ec_chr9:32553000"; exon_number "1"; exon_id "5c0b9fd4-babb-4df2-8ea5-016a5c4008ec_chr9:32553000.1";
chr9	/dev/stdin	transcript	32972605	33025108	.	-	.	gene_id "ef9ba9e5-fa99-4aae-a2e5-246c9c2ba4a5-1_ENSG00000137074.14"; transcript_id "ef9ba9e5-fa99-4aae-a2e5-246c9c2ba4a5-1_ENSG00000137074.14";
chr9	/dev/stdin	exon	32972605	32973650	.	-	.	gene_id "ef9ba9e5-fa99-4aae-a2e5-246c9c2ba4a5-1_ENSG00000137074.14"; transcript_id "ef9ba9e5-fa99-4aae-a2e5-246c9c2ba4a5-1_ENSG00000137074.14"; exon_number "1"; exon_id "ef9ba9e5-fa99-4aae-a2e5-246c9c2ba4a5-1_ENSG00000137074.14.1";
chr9	/dev/stdin	CDS	32972605	32973650	.	-	0	gene_id "ef9ba9e5-fa99-4aae-a2e5-246c9c2ba4a5-1_ENSG00000137074.14"; transcript_id "ef9ba9e5-fa99-4aae-a2e5-246c9c2ba4a5-1_ENSG00000137074.14"; exon_number "1"; exon_id "ef9ba9e5-fa99-4aae-a2e5-246c9c2ba4a5-1_ENSG00000137074.14.1";
chr9	/dev/stdin	exon	32974456	32974559	.	-	.	gene_id "ef9ba9e5-fa99-4aae-a2e5-246c9c2ba4a5-1_ENSG00000137074.14"; transcript_id "ef9ba9e5-fa99-4aae-a2e5-246c9c2ba4a5-1_ENSG00000137074.14"; exon_number "2"; exon_id "ef9ba9e5-fa99-4aae-a2e5-246c9c2ba4a5-1_ENSG00000137074.14.2";
chr9	/dev/stdin	CDS	32974456	32974559	.	-	2	gene_id "ef9ba9e5-fa99-4aae-a2e5-246c9c2ba4a5-1_ENSG00000137074.14"; transcript_id "ef9ba9e5-fa99-4aae-a2e5-246c9c2ba4a5-1_ENSG00000137074.14"; exon_number "2"; exon_id "ef9ba9e5-fa99-4aae-a2e5-246c9c2ba4a5-1_ENSG00000137074.14.2";
chr9	/dev/stdin	exon	32984629	32984855	.	-	.	gene_id "ef9ba9e5-fa99-4aae-a2e5-246c9c2ba4a5-1_ENSG00000137074.14"; transcript_id "ef9ba9e5-fa99-4aae-a2e5-246c9c2ba4a5-1_ENSG00000137074.14"; exon_number "3"; exon_id "ef9ba9e5-fa99-4aae-a2e5-246c9c2ba4a5-1_ENSG00000137074.14.3";
chr9	/dev/stdin	CDS	32984629	32984855	.	-	1	gene_id "ef9ba9e5-fa99-4aae-a2e5-246c9c2ba4a5-1_ENSG00000137074.14"; transcript_id "ef9ba9e5-fa99-4aae-a2e5-246c9c2ba4a5-1_ENSG00000137074.14"; exon_number "3"; exon_id "ef9ba9e5-fa99-4aae-a2e5-246c9c2ba4a5-1_ENSG00000137074.14.3";
chr9	/dev/stdin	exon	32985969	32986028	.	-	.	gene_id "ef9ba9e5-fa99-4aae-a2e5-246c9c2ba4a5-1_ENSG00000137074.14"; transcript_id "ef9ba9e5-fa99-4aae-a2e5-246c9c2ba4a5-1_ENSG00000137074.14"; exon_number "4"; exon_id "ef9ba9e5-fa99-4aae-a2e5-246c9c2ba4a5-1_ENSG00000137074.14.4";
chr9	/dev/stdin	CDS	32985969	32986028	.	-	1	gene_id "ef9ba9e5-fa99-4aae-a2e5-246c9c2ba4a5-1_ENSG00000137074.14"; transcript_id "ef9ba9e5-fa99-4aae-a2e5-246c9c2ba4a5-1_ENSG00000137074.14"; exon_number "4"; exon_id "ef9ba9e5-fa99-4aae-a2e5-246c9c2ba4a5-1_ENSG00000137074.14.4";
chr9	/dev/stdin	exon	32987542	32987840	.	-	.	gene_id "ef9ba9e5-fa99-4aae-a2e5-246c9c2ba4a5-1_ENSG00000137074.14"; transcript_id "ef9ba9e5-fa99-4aae-a2e5-246c9c2ba4a5-1_ENSG00000137074.14"; exon_number "5"; exon_id "ef9ba9e5-fa99-4aae-a2e5-246c9c2ba4a5-1_ENSG00000137074.14.5";
chr9	/dev/stdin	CDS	32987542	32987840	.	-	0	gene_id "ef9ba9e5-fa99-4aae-a2e5-246c9c2ba4a5-1_ENSG00000137074.14"; transcript_id "ef9ba9e5-fa99-4aae-a2e5-246c9c2ba4a5-1_ENSG00000137074.14"; exon_number "5"; exon_id "ef9ba9e5-fa99-4aae-a2e5-246c9c2ba4a5-1_ENSG00000137074.14.5";
chr9	/dev/stdin	exon	32988077	32988122	.	-	.	gene_id "ef9ba9e5-fa99-4aae-a2e5-246c9c2ba4a5-1_ENSG00000137074.14"; transcript_id "ef9ba9e5-fa99-4aae-a2e5-246c9c2ba4a5-1_ENSG00000137074.14"; exon_number "6"; exon_id "ef9ba9e5-fa99-4aae-a2e5-246c9c2ba4a5-1_ENSG00000137074.14.6";
chr9	/dev/stdin	CDS	32988077	32988122	.	-	1	gene_id "ef9ba9e5-fa99-4aae-a2e5-246c9c2ba4a5-1_ENSG00000137074.14"; transcript_id "ef9ba9e5-fa99-4aae-a2e5-246c9c2ba4a5-1_ENSG00000137074.14"; exon_number "6"; exon_id "ef9ba9e5-fa99-4aae-a2e5-246c9c2ba4a5-1_ENSG00000137074.14.6";
chr9	/dev/stdin	exon	32989757	32989893	.	-	.	gene_id "ef9ba9e5-fa99-4aae-a2e5-246c9c2ba4a5-1_ENSG00000137074.14"; transcript_id "ef9ba9e5-fa99-4aae-a2e5-246c9c2ba4a5-1_ENSG00000137074.14"; exon_number "7"; exon_id "ef9ba9e5-fa99-4aae-a2e5-246c9c2ba4a5-1_ENSG00000137074.14.7";
chr9	/dev/stdin	CDS	32989757	32989893	.	-	0	gene_id "ef9ba9e5-fa99-4aae-a2e5-246c9c2ba4a5-1_ENSG00000137074.14"; transcript_id "ef9ba9e5-fa99-4aae-a2e5-246c9c2ba4a5-1_ENSG00000137074.14"; exon_number "7"; exon_id "ef9ba9e5-fa99-4aae-a2e5-246c9c2ba4a5-1_ENSG00000137074.14.7";
chr9	/dev/stdin	exon	33024998	33025108	.	-	.	gene_id "ef9ba9e5-fa99-4aae-a2e5-246c9c2ba4a5-1_ENSG00000137074.14"; transcript_id "ef9ba9e5-fa99-4aae-a2e5-246c9c2ba4a5-1_ENSG00000137074.14"; exon_number "8"; exon_id "ef9ba9e5-fa99-4aae-a2e5-246c9c2ba4a5-1_ENSG00000137074.14.8";
chr9	/dev/stdin	CDS	33024998	33025108	.	-	0	gene_id "ef9ba9e5-fa99-4aae-a2e5-246c9c2ba4a5-1_ENSG00000137074.14"; transcript_id "ef9ba9e5-fa99-4aae-a2e5-246c9c2ba4a5-1_ENSG00000137074.14"; exon_number "8"; exon_id "ef9ba9e5-fa99-4aae-a2e5-246c9c2ba4a5-1_ENSG00000137074.14.8";
chr9	/dev/stdin	start_codon	33025106	33025108	.	-	0	gene_id "ef9ba9e5-fa99-4aae-a2e5-246c9c2ba4a5-1_ENSG00000137074.14"; transcript_id "ef9ba9e5-fa99-4aae-a2e5-246c9c2ba4a5-1_ENSG00000137074.14"; exon_number "8"; exon_id "ef9ba9e5-fa99-4aae-a2e5-246c9c2ba4a5-1_ENSG00000137074.14.8";
chr9	/dev/stdin	transcript	32972605	33001605	.	-	.	gene_id "880118e4-8f84-4e71-bf5c-afad4bab9a89-1_ENSG00000137074.14"; transcript_id "880118e4-8f84-4e71-bf5c-afad4bab9a89-1_ENSG00000137074.14";
chr9	/dev/stdin	exon	32972605	32973650	.	-	.	gene_id "880118e4-8f84-4e71-bf5c-afad4bab9a89-1_ENSG00000137074.14"; transcript_id "880118e4-8f84-4e71-bf5c-afad4bab9a89-1_ENSG00000137074.14"; exon_number "1"; exon_id "880118e4-8f84-4e71-bf5c-afad4bab9a89-1_ENSG00000137074.14.1";
chr9	/dev/stdin	CDS	32972608	32973650	.	-	2	gene_id "880118e4-8f84-4e71-bf5c-afad4bab9a89-1_ENSG00000137074.14"; transcript_id "880118e4-8f84-4e71-bf5c-afad4bab9a89-1_ENSG00000137074.14"; exon_number "1"; exon_id "880118e4-8f84-4e71-bf5c-afad4bab9a89-1_ENSG00000137074.14.1";
chr9	/dev/stdin	exon	32974456	32974559	.	-	.	gene_id "880118e4-8f84-4e71-bf5c-afad4bab9a89-1_ENSG00000137074.14"; transcript_id "880118e4-8f84-4e71-bf5c-afad4bab9a89-1_ENSG00000137074.14"; exon_number "2"; exon_id "880118e4-8f84-4e71-bf5c-afad4bab9a89-1_ENSG00000137074.14.2";
chr9	/dev/stdin	CDS	32974456	32974559	.	-	1	gene_id "880118e4-8f84-4e71-bf5c-afad4bab9a89-1_ENSG00000137074.14"; transcript_id "880118e4-8f84-4e71-bf5c-afad4bab9a89-1_ENSG00000137074.14"; exon_number "2"; exon_id "880118e4-8f84-4e71-bf5c-afad4bab9a89-1_ENSG00000137074.14.2";
chr9	/dev/stdin	exon	32984629	32984855	.	-	.	gene_id "880118e4-8f84-4e71-bf5c-afad4bab9a89-1_ENSG00000137074.14"; transcript_id "880118e4-8f84-4e71-bf5c-afad4bab9a89-1_ENSG00000137074.14"; exon_number "3"; exon_id "880118e4-8f84-4e71-bf5c-afad4bab9a89-1_ENSG00000137074.14.3";
chr9	/dev/stdin	CDS	32984629	32984855	.	-	0	gene_id "880118e4-8f84-4e71-bf5c-afad4bab9a89-1_ENSG00000137074.14"; transcript_id "880118e4-8f84-4e71-bf5c-afad4bab9a89-1_ENSG00000137074.14"; exon_number "3"; exon_id "880118e4-8f84-4e71-bf5c-afad4bab9a89-1_ENSG00000137074.14.3";
chr9	/dev/stdin	exon	32985969	32986028	.	-	.	gene_id "880118e4-8f84-4e71-bf5c-afad4bab9a89-1_ENSG00000137074.14"; transcript_id "880118e4-8f84-4e71-bf5c-afad4bab9a89-1_ENSG00000137074.14"; exon_number "4"; exon_id "880118e4-8f84-4e71-bf5c-afad4bab9a89-1_ENSG00000137074.14.4";
chr9	/dev/stdin	CDS	32985969	32986028	.	-	0	gene_id "880118e4-8f84-4e71-bf5c-afad4bab9a89-1_ENSG00000137074.14"; transcript_id "880118e4-8f84-4e71-bf5c-afad4bab9a89-1_ENSG00000137074.14"; exon_number "4"; exon_id "880118e4-8f84-4e71-bf5c-afad4bab9a89-1_ENSG00000137074.14.4";
chr9	/dev/stdin	exon	32987542	32987729	.	-	.	gene_id "880118e4-8f84-4e71-bf5c-afad4bab9a89-1_ENSG00000137074.14"; transcript_id "880118e4-8f84-4e71-bf5c-afad4bab9a89-1_ENSG00000137074.14"; exon_number "5"; exon_id "880118e4-8f84-4e71-bf5c-afad4bab9a89-1_ENSG00000137074.14.5";
chr9	/dev/stdin	CDS	32987542	32987729	.	-	2	gene_id "880118e4-8f84-4e71-bf5c-afad4bab9a89-1_ENSG00000137074.14"; transcript_id "880118e4-8f84-4e71-bf5c-afad4bab9a89-1_ENSG00000137074.14"; exon_number "5"; exon_id "880118e4-8f84-4e71-bf5c-afad4bab9a89-1_ENSG00000137074.14.5";
chr9	/dev/stdin	exon	32988081	32988122	.	-	.	gene_id "880118e4-8f84-4e71-bf5c-afad4bab9a89-1_ENSG00000137074.14"; transcript_id "880118e4-8f84-4e71-bf5c-afad4bab9a89-1_ENSG00000137074.14"; exon_number "6"; exon_id "880118e4-8f84-4e71-bf5c-afad4bab9a89-1_ENSG00000137074.14.6";
chr9	/dev/stdin	CDS	32988081	32988122	.	-	2	gene_id "880118e4-8f84-4e71-bf5c-afad4bab9a89-1_ENSG00000137074.14"; transcript_id "880118e4-8f84-4e71-bf5c-afad4bab9a89-1_ENSG00000137074.14"; exon_number "6"; exon_id "880118e4-8f84-4e71-bf5c-afad4bab9a89-1_ENSG00000137074.14.6";
chr9	/dev/stdin	exon	32989757	32989893	.	-	.	gene_id "880118e4-8f84-4e71-bf5c-afad4bab9a89-1_ENSG00000137074.14"; transcript_id "880118e4-8f84-4e71-bf5c-afad4bab9a89-1_ENSG00000137074.14"; exon_number "7"; exon_id "880118e4-8f84-4e71-bf5c-afad4bab9a89-1_ENSG00000137074.14.7";
chr9	/dev/stdin	CDS	32989757	32989893	.	-	1	gene_id "880118e4-8f84-4e71-bf5c-afad4bab9a89-1_ENSG00000137074.14"; transcript_id "880118e4-8f84-4e71-bf5c-afad4bab9a89-1_ENSG00000137074.14"; exon_number "7"; exon_id "880118e4-8f84-4e71-bf5c-afad4bab9a89-1_ENSG00000137074.14.7";
chr9	/dev/stdin	exon	33001565	33001605	.	-	.	gene_id "880118e4-8f84-4e71-bf5c-afad4bab9a89-1_ENSG00000137074.14"; transcript_id "880118e4-8f84-4e71-bf5c-afad4bab9a89-1_ENSG00000137074.14"; exon_number "8"; exon_id "880118e4-8f84-4e71-bf5c-afad4bab9a89-1_ENSG00000137074.14.8";
chr9	/dev/stdin	CDS	33001565	33001605	.	-	0	gene_id "880118e4-8f84-4e71-bf5c-afad4bab9a89-1_ENSG00000137074.14"; transcript_id "880118e4-8f84-4e71-bf5c-afad4bab9a89-1_ENSG00000137074.14"; exon_number "8"; exon_id "880118e4-8f84-4e71-bf5c-afad4bab9a89-1_ENSG00000137074.14.8";
chr9	/dev/stdin	start_codon	33001603	33001605	.	-	0	gene_id "880118e4-8f84-4e71-bf5c-afad4bab9a89-1_ENSG00000137074.14"; transcript_id "880118e4-8f84-4e71-bf5c-afad4bab9a89-1_ENSG00000137074.14"; exon_number "8"; exon_id "880118e4-8f84-4e71-bf5c-afad4bab9a89-1_ENSG00000137074.14.8";
chr9	/dev/stdin	stop_codon	32972605	32972607	.	-	0	gene_id "880118e4-8f84-4e71-bf5c-afad4bab9a89-1_ENSG00000137074.14"; transcript_id "880118e4-8f84-4e71-bf5c-afad4bab9a89-1_ENSG00000137074.14"; exon_number "1"; exon_id "880118e4-8f84-4e71-bf5c-afad4bab9a89-1_ENSG00000137074.14.1";
chr9	/dev/stdin	transcript	32973375	33001605	.	-	.	gene_id "ENST00000379819.1_ENSG00000137074.14"; transcript_id "ENST00000379819.1_ENSG00000137074.14";
chr9	/dev/stdin	exon	32973375	32973650	.	-	.	gene_id "ENST00000379819.1_ENSG00000137074.14"; transcript_id "ENST00000379819.1_ENSG00000137074.14"; exon_number "1"; exon_id "ENST00000379819.1_ENSG00000137074.14.1";
chr9	/dev/stdin	CDS	32973375	32973650	.	-	2	gene_id "ENST00000379819.1_ENSG00000137074.14"; transcript_id "ENST00000379819.1_ENSG00000137074.14"; exon_number "1"; exon_id "ENST00000379819.1_ENSG00000137074.14.1";
chr9	/dev/stdin	exon	32974456	32974559	.	-	.	gene_id "ENST00000379819.1_ENSG00000137074.14"; transcript_id "ENST00000379819.1_ENSG00000137074.14"; exon_number "2"; exon_id "ENST00000379819.1_ENSG00000137074.14.2";
chr9	/dev/stdin	CDS	32974456	32974559	.	-	1	gene_id "ENST00000379819.1_ENSG00000137074.14"; transcript_id "ENST00000379819.1_ENSG00000137074.14"; exon_number "2"; exon_id "ENST00000379819.1_ENSG00000137074.14.2";
chr9	/dev/stdin	exon	32984629	32984855	.	-	.	gene_id "ENST00000379819.1_ENSG00000137074.14"; transcript_id "ENST00000379819.1_ENSG00000137074.14"; exon_number "3"; exon_id "ENST00000379819.1_ENSG00000137074.14.3";
chr9	/dev/stdin	CDS	32984629	32984855	.	-	0	gene_id "ENST00000379819.1_ENSG00000137074.14"; transcript_id "ENST00000379819.1_ENSG00000137074.14"; exon_number "3"; exon_id "ENST00000379819.1_ENSG00000137074.14.3";
chr9	/dev/stdin	exon	32985969	32986028	.	-	.	gene_id "ENST00000379819.1_ENSG00000137074.14"; transcript_id "ENST00000379819.1_ENSG00000137074.14"; exon_number "4"; exon_id "ENST00000379819.1_ENSG00000137074.14.4";
chr9	/dev/stdin	CDS	32985969	32986028	.	-	0	gene_id "ENST00000379819.1_ENSG00000137074.14"; transcript_id "ENST00000379819.1_ENSG00000137074.14"; exon_number "4"; exon_id "ENST00000379819.1_ENSG00000137074.14.4";
chr9	/dev/stdin	exon	32987542	32987840	.	-	.	gene_id "ENST00000379819.1_ENSG00000137074.14"; transcript_id "ENST00000379819.1_ENSG00000137074.14"; exon_number "5"; exon_id "ENST00000379819.1_ENSG00000137074.14.5";
chr9	/dev/stdin	CDS	32987542	32987840	.	-	2	gene_id "ENST00000379819.1_ENSG00000137074.14"; transcript_id "ENST00000379819.1_ENSG00000137074.14"; exon_number "5"; exon_id "ENST00000379819.1_ENSG00000137074.14.5";
chr9	/dev/stdin	exon	32988077	32988127	.	-	.	gene_id "ENST00000379819.1_ENSG00000137074.14"; transcript_id "ENST00000379819.1_ENSG00000137074.14"; exon_number "6"; exon_id "ENST00000379819.1_ENSG00000137074.14.6";
chr9	/dev/stdin	CDS	32988077	32988127	.	-	2	gene_id "ENST00000379819.1_ENSG00000137074.14"; transcript_id "ENST00000379819.1_ENSG00000137074.14"; exon_number "6"; exon_id "ENST00000379819.1_ENSG00000137074.14.6";
chr9	/dev/stdin	exon	32989757	32989893	.	-	.	gene_id "ENST00000379819.1_ENSG00000137074.14"; transcript_id "ENST00000379819.1_ENSG00000137074.14"; exon_number "7"; exon_id "ENST00000379819.1_ENSG00000137074.14.7";
chr9	/dev/stdin	CDS	32989757	32989893	.	-	1	gene_id "ENST00000379819.1_ENSG00000137074.14"; transcript_id "ENST00000379819.1_ENSG00000137074.14"; exon_number "7"; exon_id "ENST00000379819.1_ENSG00000137074.14.7";
chr9	/dev/stdin	exon	33001565	33001605	.	-	.	gene_id "ENST00000379819.1_ENSG00000137074.14"; transcript_id "ENST00000379819.1_ENSG00000137074.14"; exon_number "8"; exon_id "ENST00000379819.1_ENSG00000137074.14.8";
chr9	/dev/stdin	CDS	33001565	33001605	.	-	0	gene_id "ENST00000379819.1_ENSG00000137074.14"; transcript_id "ENST00000379819.1_ENSG00000137074.14"; exon_number "8"; exon_id "ENST00000379819.1_ENSG00000137074.14.8";
chr9	/dev/stdin	start_codon	33001603	33001605	.	-	0	gene_id "ENST00000379819.1_ENSG00000137074.14"; transcript_id "ENST00000379819.1_ENSG00000137074.14"; exon_number "8"; exon_id "ENST00000379819.1_ENSG00000137074.14.8";
chr9	/dev/stdin	transcript	32972605	33001605	.	-	.	gene_id "ENST00000379819.1-1_ENSG00000137074.14"; transcript_id "ENST00000379819.1-1_ENSG00000137074.14";
chr9	/dev/stdin	exon	32972605	32973650	.	-	.	gene_id "ENST00000379819.1-1_ENSG00000137074.14"; transcript_id "ENST00000379819.1-1_ENSG00000137074.14"; exon_number "1"; exon_id "ENST00000379819.1-1_ENSG00000137074.14.1";
chr9	/dev/stdin	CDS	32972608	32973650	.	-	2	gene_id "ENST00000379819.1-1_ENSG00000137074.14"; transcript_id "ENST00000379819.1-1_ENSG00000137074.14"; exon_number "1"; exon_id "ENST00000379819.1-1_ENSG00000137074.14.1";
chr9	/dev/stdin	exon	32974456	32974559	.	-	.	gene_id "ENST00000379819.1-1_ENSG00000137074.14"; transcript_id "ENST00000379819.1-1_ENSG00000137074.14"; exon_number "2"; exon_id "ENST00000379819.1-1_ENSG00000137074.14.2";
chr9	/dev/stdin	CDS	32974456	32974559	.	-	1	gene_id "ENST00000379819.1-1_ENSG00000137074.14"; transcript_id "ENST00000379819.1-1_ENSG00000137074.14"; exon_number "2"; exon_id "ENST00000379819.1-1_ENSG00000137074.14.2";
chr9	/dev/stdin	exon	32984629	32984855	.	-	.	gene_id "ENST00000379819.1-1_ENSG00000137074.14"; transcript_id "ENST00000379819.1-1_ENSG00000137074.14"; exon_number "3"; exon_id "ENST00000379819.1-1_ENSG00000137074.14.3";
chr9	/dev/stdin	CDS	32984629	32984855	.	-	0	gene_id "ENST00000379819.1-1_ENSG00000137074.14"; transcript_id "ENST00000379819.1-1_ENSG00000137074.14"; exon_number "3"; exon_id "ENST00000379819.1-1_ENSG00000137074.14.3";
chr9	/dev/stdin	exon	32985969	32986028	.	-	.	gene_id "ENST00000379819.1-1_ENSG00000137074.14"; transcript_id "ENST00000379819.1-1_ENSG00000137074.14"; exon_number "4"; exon_id "ENST00000379819.1-1_ENSG00000137074.14.4";
chr9	/dev/stdin	CDS	32985969	32986028	.	-	0	gene_id "ENST00000379819.1-1_ENSG00000137074.14"; transcript_id "ENST00000379819.1-1_ENSG00000137074.14"; exon_number "4"; exon_id "ENST00000379819.1-1_ENSG00000137074.14.4";
chr9	/dev/stdin	exon	32987542	32987840	.	-	.	gene_id "ENST00000379819.1-1_ENSG00000137074.14"; transcript_id "ENST00000379819.1-1_ENSG00000137074.14"; exon_number "5"; exon_id "ENST00000379819.1-1_ENSG00000137074.14.5";
chr9	/dev/stdin	CDS	32987542	32987840	.	-	2	gene_id "ENST00000379819.1-1_ENSG00000137074.14"; transcript_id "ENST00000379819.1-1_ENSG00000137074.14"; exon_number "5"; exon_id "ENST00000379819.1-1_ENSG00000137074.14.5";
chr9	/dev/stdin	exon	32988077	32988127	.	-	.	gene_id "ENST00000379819.1-1_ENSG00000137074.14"; transcript_id "ENST00000379819.1-1_ENSG00000137074.14"; exon_number "6"; exon_id "ENST00000379819.1-1_ENSG00000137074.14.6";
chr9	/dev/stdin	CDS	32988077	32988127	.	-	2	gene_id "ENST00000379819.1-1_ENSG00000137074.14"; transcript_id "ENST00000379819.1-1_ENSG00000137074.14"; exon_number "6"; exon_id "ENST00000379819.1-1_ENSG00000137074.14.6";
chr9	/dev/stdin	exon	32989757	32989893	.	-	.	gene_id "ENST00000379819.1-1_ENSG00000137074.14"; transcript_id "ENST00000379819.1-1_ENSG00000137074.14"; exon_number "7"; exon_id "ENST00000379819.1-1_ENSG00000137074.14.7";
chr9	/dev/stdin	CDS	32989757	32989893	.	-	1	gene_id "ENST00000379819.1-1_ENSG00000137074.14"; transcript_id "ENST00000379819.1-1_ENSG00000137074.14"; exon_number "7"; exon_id "ENST00000379819.1-1_ENSG00000137074.14.7";
chr9	/dev/stdin	exon	33001565	33001605	.	-	.	gene_id "ENST00000379819.1-1_ENSG00000137074.14"; transcript_id "ENST00000379819.1-1_ENSG00000137074.14"; exon_number "8"; exon_id "ENST00000379819.1-1_ENSG00000137074.14.8";
chr9	/dev/stdin	CDS	33001565	33001605	.	-	0	gene_id "ENST00000379819.1-1_ENSG00000137074.14"; transcript_id "ENST00000379819.1-1_ENSG00000137074.14"; exon_number "8"; exon_id "ENST00000379819.1-1_ENSG00000137074.14.8";
chr9	/dev/stdin	start_codon	33001603	33001605	.	-	0	gene_id "ENST00000379819.1-1_ENSG00000137074.14"; transcript_id "ENST00000379819.1-1_ENSG00000137074.14"; exon_number "8"; exon_id "ENST00000379819.1-1_ENSG00000137074.14.8";
chr9	/dev/stdin	stop_codon	32972605	32972607	.	-	0	gene_id "ENST00000379819.1-1_ENSG00000137074.14"; transcript_id "ENST00000379819.1-1_ENSG00000137074.14"; exon_number "1"; exon_id "ENST00000379819.1-1_ENSG00000137074.14.1";
chr9	/dev/stdin	transcript	32972605	33001605	.	-	.	gene_id "c0726f0f-8949-4f87-a1d9-4df5f37d05a6-1_ENSG00000137074.14"; transcript_id "c0726f0f-8949-4f87-a1d9-4df5f37d05a6-1_ENSG00000137074.14";
chr9	/dev/stdin	exon	32972605	32973650	.	-	.	gene_id "c0726f0f-8949-4f87-a1d9-4df5f37d05a6-1_ENSG00000137074.14"; transcript_id "c0726f0f-8949-4f87-a1d9-4df5f37d05a6-1_ENSG00000137074.14"; exon_number "1"; exon_id "c0726f0f-8949-4f87-a1d9-4df5f37d05a6-1_ENSG00000137074.14.1";
chr9	/dev/stdin	CDS	32972605	32973650	.	-	1	gene_id "c0726f0f-8949-4f87-a1d9-4df5f37d05a6-1_ENSG00000137074.14"; transcript_id "c0726f0f-8949-4f87-a1d9-4df5f37d05a6-1_ENSG00000137074.14"; exon_number "1"; exon_id "c0726f0f-8949-4f87-a1d9-4df5f37d05a6-1_ENSG00000137074.14.1";
chr9	/dev/stdin	exon	32974456	32974559	.	-	.	gene_id "c0726f0f-8949-4f87-a1d9-4df5f37d05a6-1_ENSG00000137074.14"; transcript_id "c0726f0f-8949-4f87-a1d9-4df5f37d05a6-1_ENSG00000137074.14"; exon_number "2"; exon_id "c0726f0f-8949-4f87-a1d9-4df5f37d05a6-1_ENSG00000137074.14.2";
chr9	/dev/stdin	CDS	32974456	32974559	.	-	0	gene_id "c0726f0f-8949-4f87-a1d9-4df5f37d05a6-1_ENSG00000137074.14"; transcript_id "c0726f0f-8949-4f87-a1d9-4df5f37d05a6-1_ENSG00000137074.14"; exon_number "2"; exon_id "c0726f0f-8949-4f87-a1d9-4df5f37d05a6-1_ENSG00000137074.14.2";
chr9	/dev/stdin	exon	32984629	32984855	.	-	.	gene_id "c0726f0f-8949-4f87-a1d9-4df5f37d05a6-1_ENSG00000137074.14"; transcript_id "c0726f0f-8949-4f87-a1d9-4df5f37d05a6-1_ENSG00000137074.14"; exon_number "3"; exon_id "c0726f0f-8949-4f87-a1d9-4df5f37d05a6-1_ENSG00000137074.14.3";
chr9	/dev/stdin	CDS	32984629	32984855	.	-	2	gene_id "c0726f0f-8949-4f87-a1d9-4df5f37d05a6-1_ENSG00000137074.14"; transcript_id "c0726f0f-8949-4f87-a1d9-4df5f37d05a6-1_ENSG00000137074.14"; exon_number "3"; exon_id "c0726f0f-8949-4f87-a1d9-4df5f37d05a6-1_ENSG00000137074.14.3";
chr9	/dev/stdin	exon	32985969	32986028	.	-	.	gene_id "c0726f0f-8949-4f87-a1d9-4df5f37d05a6-1_ENSG00000137074.14"; transcript_id "c0726f0f-8949-4f87-a1d9-4df5f37d05a6-1_ENSG00000137074.14"; exon_number "4"; exon_id "c0726f0f-8949-4f87-a1d9-4df5f37d05a6-1_ENSG00000137074.14.4";
chr9	/dev/stdin	CDS	32985969	32986028	.	-	2	gene_id "c0726f0f-8949-4f87-a1d9-4df5f37d05a6-1_ENSG00000137074.14"; transcript_id "c0726f0f-8949-4f87-a1d9-4df5f37d05a6-1_ENSG00000137074.14"; exon_number "4"; exon_id "c0726f0f-8949-4f87-a1d9-4df5f37d05a6-1_ENSG00000137074.14.4";
chr9	/dev/stdin	exon	32987542	32987840	.	-	.	gene_id "c0726f0f-8949-4f87-a1d9-4df5f37d05a6-1_ENSG00000137074.14"; transcript_id "c0726f0f-8949-4f87-a1d9-4df5f37d05a6-1_ENSG00000137074.14"; exon_number "5"; exon_id "c0726f0f-8949-4f87-a1d9-4df5f37d05a6-1_ENSG00000137074.14.5";
chr9	/dev/stdin	CDS	32987542	32987840	.	-	1	gene_id "c0726f0f-8949-4f87-a1d9-4df5f37d05a6-1_ENSG00000137074.14"; transcript_id "c0726f0f-8949-4f87-a1d9-4df5f37d05a6-1_ENSG00000137074.14"; exon_number "5"; exon_id "c0726f0f-8949-4f87-a1d9-4df5f37d05a6-1_ENSG00000137074.14.5";
chr9	/dev/stdin	exon	32988077	32988127	.	-	.	gene_id "c0726f0f-8949-4f87-a1d9-4df5f37d05a6-1_ENSG00000137074.14"; transcript_id "c0726f0f-8949-4f87-a1d9-4df5f37d05a6-1_ENSG00000137074.14"; exon_number "6"; exon_id "c0726f0f-8949-4f87-a1d9-4df5f37d05a6-1_ENSG00000137074.14.6";
chr9	/dev/stdin	CDS	32988077	32988127	.	-	1	gene_id "c0726f0f-8949-4f87-a1d9-4df5f37d05a6-1_ENSG00000137074.14"; transcript_id "c0726f0f-8949-4f87-a1d9-4df5f37d05a6-1_ENSG00000137074.14"; exon_number "6"; exon_id "c0726f0f-8949-4f87-a1d9-4df5f37d05a6-1_ENSG00000137074.14.6";
chr9	/dev/stdin	exon	32989757	32989893	.	-	.	gene_id "c0726f0f-8949-4f87-a1d9-4df5f37d05a6-1_ENSG00000137074.14"; transcript_id "c0726f0f-8949-4f87-a1d9-4df5f37d05a6-1_ENSG00000137074.14"; exon_number "7"; exon_id "c0726f0f-8949-4f87-a1d9-4df5f37d05a6-1_ENSG00000137074.14.7";
chr9	/dev/stdin	CDS	32989757	32989893	.	-	0	gene_id "c0726f0f-8949-4f87-a1d9-4df5f37d05a6-1_ENSG00000137074.14"; transcript_id "c0726f0f-8949-4f87-a1d9-4df5f37d05a6-1_ENSG00000137074.14"; exon_number "7"; exon_id "c0726f0f-8949-4f87-a1d9-4df5f37d05a6-1_ENSG00000137074.14.7";
chr9	/dev/stdin	exon	32997241	32997346	.	-	.	gene_id "c0726f0f-8949-4f87-a1d9-4df5f37d05a6-1_ENSG00000137074.14"; transcript_id "c0726f0f-8949-4f87-a1d9-4df5f37d05a6-1_ENSG00000137074.14"; exon_number "8"; exon_id "c0726f0f-8949-4f87-a1d9-4df5f37d05a6-1_ENSG00000137074.14.8";
chr9	/dev/stdin	CDS	32997241	32997346	.	-	1	gene_id "c0726f0f-8949-4f87-a1d9-4df5f37d05a6-1_ENSG00000137074.14"; transcript_id "c0726f0f-8949-4f87-a1d9-4df5f37d05a6-1_ENSG00000137074.14"; exon_number "8"; exon_id "c0726f0f-8949-4f87-a1d9-4df5f37d05a6-1_ENSG00000137074.14.8";
chr9	/dev/stdin	exon	33001565	33001605	.	-	.	gene_id "c0726f0f-8949-4f87-a1d9-4df5f37d05a6-1_ENSG00000137074.14"; transcript_id "c0726f0f-8949-4f87-a1d9-4df5f37d05a6-1_ENSG00000137074.14"; exon_number "9"; exon_id "c0726f0f-8949-4f87-a1d9-4df5f37d05a6-1_ENSG00000137074.14.9";
chr9	/dev/stdin	CDS	33001565	33001605	.	-	0	gene_id "c0726f0f-8949-4f87-a1d9-4df5f37d05a6-1_ENSG00000137074.14"; transcript_id "c0726f0f-8949-4f87-a1d9-4df5f37d05a6-1_ENSG00000137074.14"; exon_number "9"; exon_id "c0726f0f-8949-4f87-a1d9-4df5f37d05a6-1_ENSG00000137074.14.9";
chr9	/dev/stdin	start_codon	33001603	33001605	.	-	0	gene_id "c0726f0f-8949-4f87-a1d9-4df5f37d05a6-1_ENSG00000137074.14"; transcript_id "c0726f0f-8949-4f87-a1d9-4df5f37d05a6-1_ENSG00000137074.14"; exon_number "9"; exon_id "c0726f0f-8949-4f87-a1d9-4df5f37d05a6-1_ENSG00000137074.14.9";
chr9	/dev/stdin	transcript	32972605	33001605	.	-	.	gene_id "77fe05b5-57c2-4b4d-bb38-0d4c01580035_ENSG00000137074.14"; transcript_id "77fe05b5-57c2-4b4d-bb38-0d4c01580035_ENSG00000137074.14";
chr9	/dev/stdin	exon	32972605	32973650	.	-	.	gene_id "77fe05b5-57c2-4b4d-bb38-0d4c01580035_ENSG00000137074.14"; transcript_id "77fe05b5-57c2-4b4d-bb38-0d4c01580035_ENSG00000137074.14"; exon_number "1"; exon_id "77fe05b5-57c2-4b4d-bb38-0d4c01580035_ENSG00000137074.14.1";
chr9	/dev/stdin	CDS	32972605	32973650	.	-	0	gene_id "77fe05b5-57c2-4b4d-bb38-0d4c01580035_ENSG00000137074.14"; transcript_id "77fe05b5-57c2-4b4d-bb38-0d4c01580035_ENSG00000137074.14"; exon_number "1"; exon_id "77fe05b5-57c2-4b4d-bb38-0d4c01580035_ENSG00000137074.14.1";
chr9	/dev/stdin	exon	32974456	32974559	.	-	.	gene_id "77fe05b5-57c2-4b4d-bb38-0d4c01580035_ENSG00000137074.14"; transcript_id "77fe05b5-57c2-4b4d-bb38-0d4c01580035_ENSG00000137074.14"; exon_number "2"; exon_id "77fe05b5-57c2-4b4d-bb38-0d4c01580035_ENSG00000137074.14.2";
chr9	/dev/stdin	CDS	32974456	32974559	.	-	2	gene_id "77fe05b5-57c2-4b4d-bb38-0d4c01580035_ENSG00000137074.14"; transcript_id "77fe05b5-57c2-4b4d-bb38-0d4c01580035_ENSG00000137074.14"; exon_number "2"; exon_id "77fe05b5-57c2-4b4d-bb38-0d4c01580035_ENSG00000137074.14.2";
chr9	/dev/stdin	exon	32985969	32986028	.	-	.	gene_id "77fe05b5-57c2-4b4d-bb38-0d4c01580035_ENSG00000137074.14"; transcript_id "77fe05b5-57c2-4b4d-bb38-0d4c01580035_ENSG00000137074.14"; exon_number "3"; exon_id "77fe05b5-57c2-4b4d-bb38-0d4c01580035_ENSG00000137074.14.3";
chr9	/dev/stdin	CDS	32985969	32986028	.	-	2	gene_id "77fe05b5-57c2-4b4d-bb38-0d4c01580035_ENSG00000137074.14"; transcript_id "77fe05b5-57c2-4b4d-bb38-0d4c01580035_ENSG00000137074.14"; exon_number "3"; exon_id "77fe05b5-57c2-4b4d-bb38-0d4c01580035_ENSG00000137074.14.3";
chr9	/dev/stdin	exon	32987542	32987840	.	-	.	gene_id "77fe05b5-57c2-4b4d-bb38-0d4c01580035_ENSG00000137074.14"; transcript_id "77fe05b5-57c2-4b4d-bb38-0d4c01580035_ENSG00000137074.14"; exon_number "4"; exon_id "77fe05b5-57c2-4b4d-bb38-0d4c01580035_ENSG00000137074.14.4";
chr9	/dev/stdin	CDS	32987542	32987840	.	-	1	gene_id "77fe05b5-57c2-4b4d-bb38-0d4c01580035_ENSG00000137074.14"; transcript_id "77fe05b5-57c2-4b4d-bb38-0d4c01580035_ENSG00000137074.14"; exon_number "4"; exon_id "77fe05b5-57c2-4b4d-bb38-0d4c01580035_ENSG00000137074.14.4";
chr9	/dev/stdin	exon	32988077	32988122	.	-	.	gene_id "77fe05b5-57c2-4b4d-bb38-0d4c01580035_ENSG00000137074.14"; transcript_id "77fe05b5-57c2-4b4d-bb38-0d4c01580035_ENSG00000137074.14"; exon_number "5"; exon_id "77fe05b5-57c2-4b4d-bb38-0d4c01580035_ENSG00000137074.14.5";
chr9	/dev/stdin	CDS	32988077	32988122	.	-	2	gene_id "77fe05b5-57c2-4b4d-bb38-0d4c01580035_ENSG00000137074.14"; transcript_id "77fe05b5-57c2-4b4d-bb38-0d4c01580035_ENSG00000137074.14"; exon_number "5"; exon_id "77fe05b5-57c2-4b4d-bb38-0d4c01580035_ENSG00000137074.14.5";
chr9	/dev/stdin	exon	32989757	32989893	.	-	.	gene_id "77fe05b5-57c2-4b4d-bb38-0d4c01580035_ENSG00000137074.14"; transcript_id "77fe05b5-57c2-4b4d-bb38-0d4c01580035_ENSG00000137074.14"; exon_number "6"; exon_id "77fe05b5-57c2-4b4d-bb38-0d4c01580035_ENSG00000137074.14.6";
chr9	/dev/stdin	CDS	32989757	32989893	.	-	1	gene_id "77fe05b5-57c2-4b4d-bb38-0d4c01580035_ENSG00000137074.14"; transcript_id "77fe05b5-57c2-4b4d-bb38-0d4c01580035_ENSG00000137074.14"; exon_number "6"; exon_id "77fe05b5-57c2-4b4d-bb38-0d4c01580035_ENSG00000137074.14.6";
chr9	/dev/stdin	exon	33001565	33001605	.	-	.	gene_id "77fe05b5-57c2-4b4d-bb38-0d4c01580035_ENSG00000137074.14"; transcript_id "77fe05b5-57c2-4b4d-bb38-0d4c01580035_ENSG00000137074.14"; exon_number "7"; exon_id "77fe05b5-57c2-4b4d-bb38-0d4c01580035_ENSG00000137074.14.7";
chr9	/dev/stdin	CDS	33001565	33001605	.	-	0	gene_id "77fe05b5-57c2-4b4d-bb38-0d4c01580035_ENSG00000137074.14"; transcript_id "77fe05b5-57c2-4b4d-bb38-0d4c01580035_ENSG00000137074.14"; exon_number "7"; exon_id "77fe05b5-57c2-4b4d-bb38-0d4c01580035_ENSG00000137074.14.7";
chr9	/dev/stdin	start_codon	33001603	33001605	.	-	0	gene_id "77fe05b5-57c2-4b4d-bb38-0d4c01580035_ENSG00000137074.14"; transcript_id "77fe05b5-57c2-4b4d-bb38-0d4c01580035_ENSG00000137074.14"; exon_number "7"; exon_id "77fe05b5-57c2-4b4d-bb38-0d4c01580035_ENSG00000137074.14.7";
chr9	/dev/stdin	transcript	32972605	33025108	.	-	.	gene_id "59cf1eb4-4f15-498f-b700-4e824cff665a-1_ENSG00000137074.14"; transcript_id "59cf1eb4-4f15-498f-b700-4e824cff665a-1_ENSG00000137074.14";
chr9	/dev/stdin	exon	32972605	32973650	.	-	.	gene_id "59cf1eb4-4f15-498f-b700-4e824cff665a-1_ENSG00000137074.14"; transcript_id "59cf1eb4-4f15-498f-b700-4e824cff665a-1_ENSG00000137074.14"; exon_number "1"; exon_id "59cf1eb4-4f15-498f-b700-4e824cff665a-1_ENSG00000137074.14.1";
chr9	/dev/stdin	CDS	32972605	32973650	.	-	1	gene_id "59cf1eb4-4f15-498f-b700-4e824cff665a-1_ENSG00000137074.14"; transcript_id "59cf1eb4-4f15-498f-b700-4e824cff665a-1_ENSG00000137074.14"; exon_number "1"; exon_id "59cf1eb4-4f15-498f-b700-4e824cff665a-1_ENSG00000137074.14.1";
chr9	/dev/stdin	exon	32974456	32974559	.	-	.	gene_id "59cf1eb4-4f15-498f-b700-4e824cff665a-1_ENSG00000137074.14"; transcript_id "59cf1eb4-4f15-498f-b700-4e824cff665a-1_ENSG00000137074.14"; exon_number "2"; exon_id "59cf1eb4-4f15-498f-b700-4e824cff665a-1_ENSG00000137074.14.2";
chr9	/dev/stdin	CDS	32974456	32974559	.	-	0	gene_id "59cf1eb4-4f15-498f-b700-4e824cff665a-1_ENSG00000137074.14"; transcript_id "59cf1eb4-4f15-498f-b700-4e824cff665a-1_ENSG00000137074.14"; exon_number "2"; exon_id "59cf1eb4-4f15-498f-b700-4e824cff665a-1_ENSG00000137074.14.2";
chr9	/dev/stdin	exon	32984629	32984855	.	-	.	gene_id "59cf1eb4-4f15-498f-b700-4e824cff665a-1_ENSG00000137074.14"; transcript_id "59cf1eb4-4f15-498f-b700-4e824cff665a-1_ENSG00000137074.14"; exon_number "3"; exon_id "59cf1eb4-4f15-498f-b700-4e824cff665a-1_ENSG00000137074.14.3";
chr9	/dev/stdin	CDS	32984629	32984855	.	-	2	gene_id "59cf1eb4-4f15-498f-b700-4e824cff665a-1_ENSG00000137074.14"; transcript_id "59cf1eb4-4f15-498f-b700-4e824cff665a-1_ENSG00000137074.14"; exon_number "3"; exon_id "59cf1eb4-4f15-498f-b700-4e824cff665a-1_ENSG00000137074.14.3";
chr9	/dev/stdin	exon	32985969	32986028	.	-	.	gene_id "59cf1eb4-4f15-498f-b700-4e824cff665a-1_ENSG00000137074.14"; transcript_id "59cf1eb4-4f15-498f-b700-4e824cff665a-1_ENSG00000137074.14"; exon_number "4"; exon_id "59cf1eb4-4f15-498f-b700-4e824cff665a-1_ENSG00000137074.14.4";
chr9	/dev/stdin	CDS	32985969	32986028	.	-	2	gene_id "59cf1eb4-4f15-498f-b700-4e824cff665a-1_ENSG00000137074.14"; transcript_id "59cf1eb4-4f15-498f-b700-4e824cff665a-1_ENSG00000137074.14"; exon_number "4"; exon_id "59cf1eb4-4f15-498f-b700-4e824cff665a-1_ENSG00000137074.14.4";
chr9	/dev/stdin	exon	32987542	32987729	.	-	.	gene_id "59cf1eb4-4f15-498f-b700-4e824cff665a-1_ENSG00000137074.14"; transcript_id "59cf1eb4-4f15-498f-b700-4e824cff665a-1_ENSG00000137074.14"; exon_number "5"; exon_id "59cf1eb4-4f15-498f-b700-4e824cff665a-1_ENSG00000137074.14.5";
chr9	/dev/stdin	CDS	32987542	32987729	.	-	1	gene_id "59cf1eb4-4f15-498f-b700-4e824cff665a-1_ENSG00000137074.14"; transcript_id "59cf1eb4-4f15-498f-b700-4e824cff665a-1_ENSG00000137074.14"; exon_number "5"; exon_id "59cf1eb4-4f15-498f-b700-4e824cff665a-1_ENSG00000137074.14.5";
chr9	/dev/stdin	exon	32988081	32988122	.	-	.	gene_id "59cf1eb4-4f15-498f-b700-4e824cff665a-1_ENSG00000137074.14"; transcript_id "59cf1eb4-4f15-498f-b700-4e824cff665a-1_ENSG00000137074.14"; exon_number "6"; exon_id "59cf1eb4-4f15-498f-b700-4e824cff665a-1_ENSG00000137074.14.6";
chr9	/dev/stdin	CDS	32988081	32988122	.	-	1	gene_id "59cf1eb4-4f15-498f-b700-4e824cff665a-1_ENSG00000137074.14"; transcript_id "59cf1eb4-4f15-498f-b700-4e824cff665a-1_ENSG00000137074.14"; exon_number "6"; exon_id "59cf1eb4-4f15-498f-b700-4e824cff665a-1_ENSG00000137074.14.6";
chr9	/dev/stdin	exon	32989757	32989893	.	-	.	gene_id "59cf1eb4-4f15-498f-b700-4e824cff665a-1_ENSG00000137074.14"; transcript_id "59cf1eb4-4f15-498f-b700-4e824cff665a-1_ENSG00000137074.14"; exon_number "7"; exon_id "59cf1eb4-4f15-498f-b700-4e824cff665a-1_ENSG00000137074.14.7";
chr9	/dev/stdin	CDS	32989757	32989893	.	-	0	gene_id "59cf1eb4-4f15-498f-b700-4e824cff665a-1_ENSG00000137074.14"; transcript_id "59cf1eb4-4f15-498f-b700-4e824cff665a-1_ENSG00000137074.14"; exon_number "7"; exon_id "59cf1eb4-4f15-498f-b700-4e824cff665a-1_ENSG00000137074.14.7";
chr9	/dev/stdin	exon	33024998	33025108	.	-	.	gene_id "59cf1eb4-4f15-498f-b700-4e824cff665a-1_ENSG00000137074.14"; transcript_id "59cf1eb4-4f15-498f-b700-4e824cff665a-1_ENSG00000137074.14"; exon_number "8"; exon_id "59cf1eb4-4f15-498f-b700-4e824cff665a-1_ENSG00000137074.14.8";
chr9	/dev/stdin	CDS	33024998	33025108	.	-	0	gene_id "59cf1eb4-4f15-498f-b700-4e824cff665a-1_ENSG00000137074.14"; transcript_id "59cf1eb4-4f15-498f-b700-4e824cff665a-1_ENSG00000137074.14"; exon_number "8"; exon_id "59cf1eb4-4f15-498f-b700-4e824cff665a-1_ENSG00000137074.14.8";
chr9	/dev/stdin	start_codon	33025106	33025108	.	-	0	gene_id "59cf1eb4-4f15-498f-b700-4e824cff665a-1_ENSG00000137074.14"; transcript_id "59cf1eb4-4f15-498f-b700-4e824cff665a-1_ENSG00000137074.14"; exon_number "8"; exon_id "59cf1eb4-4f15-498f-b700-4e824cff665a-1_ENSG00000137074.14.8";
chr9	/dev/stdin	transcript	32972605	33001605	.	-	.	gene_id "ace39201-c6a8-464e-b0c3-bc98390c8a0e_ENSG00000137074.14"; transcript_id "ace39201-c6a8-464e-b0c3-bc98390c8a0e_ENSG00000137074.14";
chr9	/dev/stdin	exon	32972605	32973650	.	-	.	gene_id "ace39201-c6a8-464e-b0c3-bc98390c8a0e_ENSG00000137074.14"; transcript_id "ace39201-c6a8-464e-b0c3-bc98390c8a0e_ENSG00000137074.14"; exon_number "1"; exon_id "ace39201-c6a8-464e-b0c3-bc98390c8a0e_ENSG00000137074.14.1";
chr9	/dev/stdin	CDS	32972605	32973650	.	-	1	gene_id "ace39201-c6a8-464e-b0c3-bc98390c8a0e_ENSG00000137074.14"; transcript_id "ace39201-c6a8-464e-b0c3-bc98390c8a0e_ENSG00000137074.14"; exon_number "1"; exon_id "ace39201-c6a8-464e-b0c3-bc98390c8a0e_ENSG00000137074.14.1";
chr9	/dev/stdin	exon	32974456	32974559	.	-	.	gene_id "ace39201-c6a8-464e-b0c3-bc98390c8a0e_ENSG00000137074.14"; transcript_id "ace39201-c6a8-464e-b0c3-bc98390c8a0e_ENSG00000137074.14"; exon_number "2"; exon_id "ace39201-c6a8-464e-b0c3-bc98390c8a0e_ENSG00000137074.14.2";
chr9	/dev/stdin	CDS	32974456	32974559	.	-	0	gene_id "ace39201-c6a8-464e-b0c3-bc98390c8a0e_ENSG00000137074.14"; transcript_id "ace39201-c6a8-464e-b0c3-bc98390c8a0e_ENSG00000137074.14"; exon_number "2"; exon_id "ace39201-c6a8-464e-b0c3-bc98390c8a0e_ENSG00000137074.14.2";
chr9	/dev/stdin	exon	32985969	32986028	.	-	.	gene_id "ace39201-c6a8-464e-b0c3-bc98390c8a0e_ENSG00000137074.14"; transcript_id "ace39201-c6a8-464e-b0c3-bc98390c8a0e_ENSG00000137074.14"; exon_number "3"; exon_id "ace39201-c6a8-464e-b0c3-bc98390c8a0e_ENSG00000137074.14.3";
chr9	/dev/stdin	CDS	32985969	32986028	.	-	0	gene_id "ace39201-c6a8-464e-b0c3-bc98390c8a0e_ENSG00000137074.14"; transcript_id "ace39201-c6a8-464e-b0c3-bc98390c8a0e_ENSG00000137074.14"; exon_number "3"; exon_id "ace39201-c6a8-464e-b0c3-bc98390c8a0e_ENSG00000137074.14.3";
chr9	/dev/stdin	exon	32987542	32987840	.	-	.	gene_id "ace39201-c6a8-464e-b0c3-bc98390c8a0e_ENSG00000137074.14"; transcript_id "ace39201-c6a8-464e-b0c3-bc98390c8a0e_ENSG00000137074.14"; exon_number "4"; exon_id "ace39201-c6a8-464e-b0c3-bc98390c8a0e_ENSG00000137074.14.4";
chr9	/dev/stdin	CDS	32987542	32987840	.	-	2	gene_id "ace39201-c6a8-464e-b0c3-bc98390c8a0e_ENSG00000137074.14"; transcript_id "ace39201-c6a8-464e-b0c3-bc98390c8a0e_ENSG00000137074.14"; exon_number "4"; exon_id "ace39201-c6a8-464e-b0c3-bc98390c8a0e_ENSG00000137074.14.4";
chr9	/dev/stdin	exon	32988077	32988127	.	-	.	gene_id "ace39201-c6a8-464e-b0c3-bc98390c8a0e_ENSG00000137074.14"; transcript_id "ace39201-c6a8-464e-b0c3-bc98390c8a0e_ENSG00000137074.14"; exon_number "5"; exon_id "ace39201-c6a8-464e-b0c3-bc98390c8a0e_ENSG00000137074.14.5";
chr9	/dev/stdin	CDS	32988077	32988127	.	-	2	gene_id "ace39201-c6a8-464e-b0c3-bc98390c8a0e_ENSG00000137074.14"; transcript_id "ace39201-c6a8-464e-b0c3-bc98390c8a0e_ENSG00000137074.14"; exon_number "5"; exon_id "ace39201-c6a8-464e-b0c3-bc98390c8a0e_ENSG00000137074.14.5";
chr9	/dev/stdin	exon	32989757	32989893	.	-	.	gene_id "ace39201-c6a8-464e-b0c3-bc98390c8a0e_ENSG00000137074.14"; transcript_id "ace39201-c6a8-464e-b0c3-bc98390c8a0e_ENSG00000137074.14"; exon_number "6"; exon_id "ace39201-c6a8-464e-b0c3-bc98390c8a0e_ENSG00000137074.14.6";
chr9	/dev/stdin	CDS	32989757	32989893	.	-	1	gene_id "ace39201-c6a8-464e-b0c3-bc98390c8a0e_ENSG00000137074.14"; transcript_id "ace39201-c6a8-464e-b0c3-bc98390c8a0e_ENSG00000137074.14"; exon_number "6"; exon_id "ace39201-c6a8-464e-b0c3-bc98390c8a0e_ENSG00000137074.14.6";
chr9	/dev/stdin	exon	33001565	33001605	.	-	.	gene_id "ace39201-c6a8-464e-b0c3-bc98390c8a0e_ENSG00000137074.14"; transcript_id "ace39201-c6a8-464e-b0c3-bc98390c8a0e_ENSG00000137074.14"; exon_number "7"; exon_id "ace39201-c6a8-464e-b0c3-bc98390c8a0e_ENSG00000137074.14.7";
chr9	/dev/stdin	CDS	33001565	33001605	.	-	0	gene_id "ace39201-c6a8-464e-b0c3-bc98390c8a0e_ENSG00000137074.14"; transcript_id "ace39201-c6a8-464e-b0c3-bc98390c8a0e_ENSG00000137074.14"; exon_number "7"; exon_id "ace39201-c6a8-464e-b0c3-bc98390c8a0e_ENSG00000137074.14.7";
chr9	/dev/stdin	start_codon	33001603	33001605	.	-	0	gene_id "ace39201-c6a8-464e-b0c3-bc98390c8a0e_ENSG00000137074.14"; transcript_id "ace39201-c6a8-464e-b0c3-bc98390c8a0e_ENSG00000137074.14"; exon_number "7"; exon_id "ace39201-c6a8-464e-b0c3-bc98390c8a0e_ENSG00000137074.14.7";
chr9	/dev/stdin	transcript	32972605	33001605	.	-	.	gene_id "638b9890-ace4-48fc-81cd-aa238f72db17-1_ENSG00000137074.14"; transcript_id "638b9890-ace4-48fc-81cd-aa238f72db17-1_ENSG00000137074.14";
chr9	/dev/stdin	exon	32972605	32973650	.	-	.	gene_id "638b9890-ace4-48fc-81cd-aa238f72db17-1_ENSG00000137074.14"; transcript_id "638b9890-ace4-48fc-81cd-aa238f72db17-1_ENSG00000137074.14"; exon_number "1"; exon_id "638b9890-ace4-48fc-81cd-aa238f72db17-1_ENSG00000137074.14.1";
chr9	/dev/stdin	CDS	32972605	32973650	.	-	1	gene_id "638b9890-ace4-48fc-81cd-aa238f72db17-1_ENSG00000137074.14"; transcript_id "638b9890-ace4-48fc-81cd-aa238f72db17-1_ENSG00000137074.14"; exon_number "1"; exon_id "638b9890-ace4-48fc-81cd-aa238f72db17-1_ENSG00000137074.14.1";
chr9	/dev/stdin	exon	32974456	32974559	.	-	.	gene_id "638b9890-ace4-48fc-81cd-aa238f72db17-1_ENSG00000137074.14"; transcript_id "638b9890-ace4-48fc-81cd-aa238f72db17-1_ENSG00000137074.14"; exon_number "2"; exon_id "638b9890-ace4-48fc-81cd-aa238f72db17-1_ENSG00000137074.14.2";
chr9	/dev/stdin	CDS	32974456	32974559	.	-	0	gene_id "638b9890-ace4-48fc-81cd-aa238f72db17-1_ENSG00000137074.14"; transcript_id "638b9890-ace4-48fc-81cd-aa238f72db17-1_ENSG00000137074.14"; exon_number "2"; exon_id "638b9890-ace4-48fc-81cd-aa238f72db17-1_ENSG00000137074.14.2";
chr9	/dev/stdin	exon	32984629	32984855	.	-	.	gene_id "638b9890-ace4-48fc-81cd-aa238f72db17-1_ENSG00000137074.14"; transcript_id "638b9890-ace4-48fc-81cd-aa238f72db17-1_ENSG00000137074.14"; exon_number "3"; exon_id "638b9890-ace4-48fc-81cd-aa238f72db17-1_ENSG00000137074.14.3";
chr9	/dev/stdin	CDS	32984629	32984855	.	-	2	gene_id "638b9890-ace4-48fc-81cd-aa238f72db17-1_ENSG00000137074.14"; transcript_id "638b9890-ace4-48fc-81cd-aa238f72db17-1_ENSG00000137074.14"; exon_number "3"; exon_id "638b9890-ace4-48fc-81cd-aa238f72db17-1_ENSG00000137074.14.3";
chr9	/dev/stdin	exon	32985969	32986028	.	-	.	gene_id "638b9890-ace4-48fc-81cd-aa238f72db17-1_ENSG00000137074.14"; transcript_id "638b9890-ace4-48fc-81cd-aa238f72db17-1_ENSG00000137074.14"; exon_number "4"; exon_id "638b9890-ace4-48fc-81cd-aa238f72db17-1_ENSG00000137074.14.4";
chr9	/dev/stdin	CDS	32985969	32986028	.	-	2	gene_id "638b9890-ace4-48fc-81cd-aa238f72db17-1_ENSG00000137074.14"; transcript_id "638b9890-ace4-48fc-81cd-aa238f72db17-1_ENSG00000137074.14"; exon_number "4"; exon_id "638b9890-ace4-48fc-81cd-aa238f72db17-1_ENSG00000137074.14.4";
chr9	/dev/stdin	exon	32987542	32987840	.	-	.	gene_id "638b9890-ace4-48fc-81cd-aa238f72db17-1_ENSG00000137074.14"; transcript_id "638b9890-ace4-48fc-81cd-aa238f72db17-1_ENSG00000137074.14"; exon_number "5"; exon_id "638b9890-ace4-48fc-81cd-aa238f72db17-1_ENSG00000137074.14.5";
chr9	/dev/stdin	CDS	32987542	32987840	.	-	1	gene_id "638b9890-ace4-48fc-81cd-aa238f72db17-1_ENSG00000137074.14"; transcript_id "638b9890-ace4-48fc-81cd-aa238f72db17-1_ENSG00000137074.14"; exon_number "5"; exon_id "638b9890-ace4-48fc-81cd-aa238f72db17-1_ENSG00000137074.14.5";
chr9	/dev/stdin	exon	32988077	32988122	.	-	.	gene_id "638b9890-ace4-48fc-81cd-aa238f72db17-1_ENSG00000137074.14"; transcript_id "638b9890-ace4-48fc-81cd-aa238f72db17-1_ENSG00000137074.14"; exon_number "6"; exon_id "638b9890-ace4-48fc-81cd-aa238f72db17-1_ENSG00000137074.14.6";
chr9	/dev/stdin	CDS	32988077	32988122	.	-	2	gene_id "638b9890-ace4-48fc-81cd-aa238f72db17-1_ENSG00000137074.14"; transcript_id "638b9890-ace4-48fc-81cd-aa238f72db17-1_ENSG00000137074.14"; exon_number "6"; exon_id "638b9890-ace4-48fc-81cd-aa238f72db17-1_ENSG00000137074.14.6";
chr9	/dev/stdin	exon	32989757	32989893	.	-	.	gene_id "638b9890-ace4-48fc-81cd-aa238f72db17-1_ENSG00000137074.14"; transcript_id "638b9890-ace4-48fc-81cd-aa238f72db17-1_ENSG00000137074.14"; exon_number "7"; exon_id "638b9890-ace4-48fc-81cd-aa238f72db17-1_ENSG00000137074.14.7";
chr9	/dev/stdin	CDS	32989757	32989893	.	-	1	gene_id "638b9890-ace4-48fc-81cd-aa238f72db17-1_ENSG00000137074.14"; transcript_id "638b9890-ace4-48fc-81cd-aa238f72db17-1_ENSG00000137074.14"; exon_number "7"; exon_id "638b9890-ace4-48fc-81cd-aa238f72db17-1_ENSG00000137074.14.7";
chr9	/dev/stdin	exon	33001565	33001605	.	-	.	gene_id "638b9890-ace4-48fc-81cd-aa238f72db17-1_ENSG00000137074.14"; transcript_id "638b9890-ace4-48fc-81cd-aa238f72db17-1_ENSG00000137074.14"; exon_number "8"; exon_id "638b9890-ace4-48fc-81cd-aa238f72db17-1_ENSG00000137074.14.8";
chr9	/dev/stdin	CDS	33001565	33001605	.	-	0	gene_id "638b9890-ace4-48fc-81cd-aa238f72db17-1_ENSG00000137074.14"; transcript_id "638b9890-ace4-48fc-81cd-aa238f72db17-1_ENSG00000137074.14"; exon_number "8"; exon_id "638b9890-ace4-48fc-81cd-aa238f72db17-1_ENSG00000137074.14.8";
chr9	/dev/stdin	start_codon	33001603	33001605	.	-	0	gene_id "638b9890-ace4-48fc-81cd-aa238f72db17-1_ENSG00000137074.14"; transcript_id "638b9890-ace4-48fc-81cd-aa238f72db17-1_ENSG00000137074.14"; exon_number "8"; exon_id "638b9890-ace4-48fc-81cd-aa238f72db17-1_ENSG00000137074.14.8";
chr9	/dev/stdin	transcript	32972605	33001605	.	-	.	gene_id "ENST00000476858.1-1_ENSG00000137074.14"; transcript_id "ENST00000476858.1-1_ENSG00000137074.14";
chr9	/dev/stdin	exon	32972605	32973650	.	-	.	gene_id "ENST00000476858.1-1_ENSG00000137074.14"; transcript_id "ENST00000476858.1-1_ENSG00000137074.14"; exon_number "1"; exon_id "ENST00000476858.1-1_ENSG00000137074.14.1";
chr9	/dev/stdin	CDS	32972608	32973650	.	-	2	gene_id "ENST00000476858.1-1_ENSG00000137074.14"; transcript_id "ENST00000476858.1-1_ENSG00000137074.14"; exon_number "1"; exon_id "ENST00000476858.1-1_ENSG00000137074.14.1";
chr9	/dev/stdin	exon	32974456	32974559	.	-	.	gene_id "ENST00000476858.1-1_ENSG00000137074.14"; transcript_id "ENST00000476858.1-1_ENSG00000137074.14"; exon_number "2"; exon_id "ENST00000476858.1-1_ENSG00000137074.14.2";
chr9	/dev/stdin	CDS	32974456	32974559	.	-	1	gene_id "ENST00000476858.1-1_ENSG00000137074.14"; transcript_id "ENST00000476858.1-1_ENSG00000137074.14"; exon_number "2"; exon_id "ENST00000476858.1-1_ENSG00000137074.14.2";
chr9	/dev/stdin	exon	32984629	32984855	.	-	.	gene_id "ENST00000476858.1-1_ENSG00000137074.14"; transcript_id "ENST00000476858.1-1_ENSG00000137074.14"; exon_number "3"; exon_id "ENST00000476858.1-1_ENSG00000137074.14.3";
chr9	/dev/stdin	CDS	32984629	32984855	.	-	0	gene_id "ENST00000476858.1-1_ENSG00000137074.14"; transcript_id "ENST00000476858.1-1_ENSG00000137074.14"; exon_number "3"; exon_id "ENST00000476858.1-1_ENSG00000137074.14.3";
chr9	/dev/stdin	exon	32985969	32986028	.	-	.	gene_id "ENST00000476858.1-1_ENSG00000137074.14"; transcript_id "ENST00000476858.1-1_ENSG00000137074.14"; exon_number "4"; exon_id "ENST00000476858.1-1_ENSG00000137074.14.4";
chr9	/dev/stdin	CDS	32985969	32986028	.	-	0	gene_id "ENST00000476858.1-1_ENSG00000137074.14"; transcript_id "ENST00000476858.1-1_ENSG00000137074.14"; exon_number "4"; exon_id "ENST00000476858.1-1_ENSG00000137074.14.4";
chr9	/dev/stdin	exon	32987542	32987729	.	-	.	gene_id "ENST00000476858.1-1_ENSG00000137074.14"; transcript_id "ENST00000476858.1-1_ENSG00000137074.14"; exon_number "5"; exon_id "ENST00000476858.1-1_ENSG00000137074.14.5";
chr9	/dev/stdin	CDS	32987542	32987729	.	-	2	gene_id "ENST00000476858.1-1_ENSG00000137074.14"; transcript_id "ENST00000476858.1-1_ENSG00000137074.14"; exon_number "5"; exon_id "ENST00000476858.1-1_ENSG00000137074.14.5";
chr9	/dev/stdin	exon	32989757	32989893	.	-	.	gene_id "ENST00000476858.1-1_ENSG00000137074.14"; transcript_id "ENST00000476858.1-1_ENSG00000137074.14"; exon_number "6"; exon_id "ENST00000476858.1-1_ENSG00000137074.14.6";
chr9	/dev/stdin	CDS	32989757	32989893	.	-	1	gene_id "ENST00000476858.1-1_ENSG00000137074.14"; transcript_id "ENST00000476858.1-1_ENSG00000137074.14"; exon_number "6"; exon_id "ENST00000476858.1-1_ENSG00000137074.14.6";
chr9	/dev/stdin	exon	33001565	33001605	.	-	.	gene_id "ENST00000476858.1-1_ENSG00000137074.14"; transcript_id "ENST00000476858.1-1_ENSG00000137074.14"; exon_number "7"; exon_id "ENST00000476858.1-1_ENSG00000137074.14.7";
chr9	/dev/stdin	CDS	33001565	33001605	.	-	0	gene_id "ENST00000476858.1-1_ENSG00000137074.14"; transcript_id "ENST00000476858.1-1_ENSG00000137074.14"; exon_number "7"; exon_id "ENST00000476858.1-1_ENSG00000137074.14.7";
chr9	/dev/stdin	start_codon	33001603	33001605	.	-	0	gene_id "ENST00000476858.1-1_ENSG00000137074.14"; transcript_id "ENST00000476858.1-1_ENSG00000137074.14"; exon_number "7"; exon_id "ENST00000476858.1-1_ENSG00000137074.14.7";
chr9	/dev/stdin	stop_codon	32972605	32972607	.	-	0	gene_id "ENST00000476858.1-1_ENSG00000137074.14"; transcript_id "ENST00000476858.1-1_ENSG00000137074.14"; exon_number "1"; exon_id "ENST00000476858.1-1_ENSG00000137074.14.1";
chr9	/dev/stdin	transcript	32972605	33025108	.	-	.	gene_id "a8e27945-a23d-4b6e-8737-e109b2f69f45_ENSG00000137074.14"; transcript_id "a8e27945-a23d-4b6e-8737-e109b2f69f45_ENSG00000137074.14";
chr9	/dev/stdin	exon	32972605	32973650	.	-	.	gene_id "a8e27945-a23d-4b6e-8737-e109b2f69f45_ENSG00000137074.14"; transcript_id "a8e27945-a23d-4b6e-8737-e109b2f69f45_ENSG00000137074.14"; exon_number "1"; exon_id "a8e27945-a23d-4b6e-8737-e109b2f69f45_ENSG00000137074.14.1";
chr9	/dev/stdin	CDS	32972605	32973650	.	-	0	gene_id "a8e27945-a23d-4b6e-8737-e109b2f69f45_ENSG00000137074.14"; transcript_id "a8e27945-a23d-4b6e-8737-e109b2f69f45_ENSG00000137074.14"; exon_number "1"; exon_id "a8e27945-a23d-4b6e-8737-e109b2f69f45_ENSG00000137074.14.1";
chr9	/dev/stdin	exon	32974456	32974559	.	-	.	gene_id "a8e27945-a23d-4b6e-8737-e109b2f69f45_ENSG00000137074.14"; transcript_id "a8e27945-a23d-4b6e-8737-e109b2f69f45_ENSG00000137074.14"; exon_number "2"; exon_id "a8e27945-a23d-4b6e-8737-e109b2f69f45_ENSG00000137074.14.2";
chr9	/dev/stdin	CDS	32974456	32974559	.	-	2	gene_id "a8e27945-a23d-4b6e-8737-e109b2f69f45_ENSG00000137074.14"; transcript_id "a8e27945-a23d-4b6e-8737-e109b2f69f45_ENSG00000137074.14"; exon_number "2"; exon_id "a8e27945-a23d-4b6e-8737-e109b2f69f45_ENSG00000137074.14.2";
chr9	/dev/stdin	exon	32984629	32984855	.	-	.	gene_id "a8e27945-a23d-4b6e-8737-e109b2f69f45_ENSG00000137074.14"; transcript_id "a8e27945-a23d-4b6e-8737-e109b2f69f45_ENSG00000137074.14"; exon_number "3"; exon_id "a8e27945-a23d-4b6e-8737-e109b2f69f45_ENSG00000137074.14.3";
chr9	/dev/stdin	CDS	32984629	32984855	.	-	1	gene_id "a8e27945-a23d-4b6e-8737-e109b2f69f45_ENSG00000137074.14"; transcript_id "a8e27945-a23d-4b6e-8737-e109b2f69f45_ENSG00000137074.14"; exon_number "3"; exon_id "a8e27945-a23d-4b6e-8737-e109b2f69f45_ENSG00000137074.14.3";
chr9	/dev/stdin	exon	32985969	32986028	.	-	.	gene_id "a8e27945-a23d-4b6e-8737-e109b2f69f45_ENSG00000137074.14"; transcript_id "a8e27945-a23d-4b6e-8737-e109b2f69f45_ENSG00000137074.14"; exon_number "4"; exon_id "a8e27945-a23d-4b6e-8737-e109b2f69f45_ENSG00000137074.14.4";
chr9	/dev/stdin	CDS	32985969	32986028	.	-	1	gene_id "a8e27945-a23d-4b6e-8737-e109b2f69f45_ENSG00000137074.14"; transcript_id "a8e27945-a23d-4b6e-8737-e109b2f69f45_ENSG00000137074.14"; exon_number "4"; exon_id "a8e27945-a23d-4b6e-8737-e109b2f69f45_ENSG00000137074.14.4";
chr9	/dev/stdin	exon	32987542	32987729	.	-	.	gene_id "a8e27945-a23d-4b6e-8737-e109b2f69f45_ENSG00000137074.14"; transcript_id "a8e27945-a23d-4b6e-8737-e109b2f69f45_ENSG00000137074.14"; exon_number "5"; exon_id "a8e27945-a23d-4b6e-8737-e109b2f69f45_ENSG00000137074.14.5";
chr9	/dev/stdin	CDS	32987542	32987729	.	-	0	gene_id "a8e27945-a23d-4b6e-8737-e109b2f69f45_ENSG00000137074.14"; transcript_id "a8e27945-a23d-4b6e-8737-e109b2f69f45_ENSG00000137074.14"; exon_number "5"; exon_id "a8e27945-a23d-4b6e-8737-e109b2f69f45_ENSG00000137074.14.5";
chr9	/dev/stdin	exon	32988077	32988127	.	-	.	gene_id "a8e27945-a23d-4b6e-8737-e109b2f69f45_ENSG00000137074.14"; transcript_id "a8e27945-a23d-4b6e-8737-e109b2f69f45_ENSG00000137074.14"; exon_number "6"; exon_id "a8e27945-a23d-4b6e-8737-e109b2f69f45_ENSG00000137074.14.6";
chr9	/dev/stdin	CDS	32988077	32988127	.	-	0	gene_id "a8e27945-a23d-4b6e-8737-e109b2f69f45_ENSG00000137074.14"; transcript_id "a8e27945-a23d-4b6e-8737-e109b2f69f45_ENSG00000137074.14"; exon_number "6"; exon_id "a8e27945-a23d-4b6e-8737-e109b2f69f45_ENSG00000137074.14.6";
chr9	/dev/stdin	exon	32989757	32989893	.	-	.	gene_id "a8e27945-a23d-4b6e-8737-e109b2f69f45_ENSG00000137074.14"; transcript_id "a8e27945-a23d-4b6e-8737-e109b2f69f45_ENSG00000137074.14"; exon_number "7"; exon_id "a8e27945-a23d-4b6e-8737-e109b2f69f45_ENSG00000137074.14.7";
chr9	/dev/stdin	CDS	32989757	32989893	.	-	2	gene_id "a8e27945-a23d-4b6e-8737-e109b2f69f45_ENSG00000137074.14"; transcript_id "a8e27945-a23d-4b6e-8737-e109b2f69f45_ENSG00000137074.14"; exon_number "7"; exon_id "a8e27945-a23d-4b6e-8737-e109b2f69f45_ENSG00000137074.14.7";
chr9	/dev/stdin	exon	33024802	33025108	.	-	.	gene_id "a8e27945-a23d-4b6e-8737-e109b2f69f45_ENSG00000137074.14"; transcript_id "a8e27945-a23d-4b6e-8737-e109b2f69f45_ENSG00000137074.14"; exon_number "8"; exon_id "a8e27945-a23d-4b6e-8737-e109b2f69f45_ENSG00000137074.14.8";
chr9	/dev/stdin	CDS	33024802	33025108	.	-	0	gene_id "a8e27945-a23d-4b6e-8737-e109b2f69f45_ENSG00000137074.14"; transcript_id "a8e27945-a23d-4b6e-8737-e109b2f69f45_ENSG00000137074.14"; exon_number "8"; exon_id "a8e27945-a23d-4b6e-8737-e109b2f69f45_ENSG00000137074.14.8";
chr9	/dev/stdin	start_codon	33025106	33025108	.	-	0	gene_id "a8e27945-a23d-4b6e-8737-e109b2f69f45_ENSG00000137074.14"; transcript_id "a8e27945-a23d-4b6e-8737-e109b2f69f45_ENSG00000137074.14"; exon_number "8"; exon_id "a8e27945-a23d-4b6e-8737-e109b2f69f45_ENSG00000137074.14.8";
chr9	/dev/stdin	transcript	32972605	33001605	.	-	.	gene_id "33f963bc-b835-4649-b072-3f5204fe49f9_ENSG00000137074.14"; transcript_id "33f963bc-b835-4649-b072-3f5204fe49f9_ENSG00000137074.14";
chr9	/dev/stdin	exon	32972605	32973650	.	-	.	gene_id "33f963bc-b835-4649-b072-3f5204fe49f9_ENSG00000137074.14"; transcript_id "33f963bc-b835-4649-b072-3f5204fe49f9_ENSG00000137074.14"; exon_number "1"; exon_id "33f963bc-b835-4649-b072-3f5204fe49f9_ENSG00000137074.14.1";
chr9	/dev/stdin	CDS	32972605	32973650	.	-	1	gene_id "33f963bc-b835-4649-b072-3f5204fe49f9_ENSG00000137074.14"; transcript_id "33f963bc-b835-4649-b072-3f5204fe49f9_ENSG00000137074.14"; exon_number "1"; exon_id "33f963bc-b835-4649-b072-3f5204fe49f9_ENSG00000137074.14.1";
chr9	/dev/stdin	exon	32974456	32974559	.	-	.	gene_id "33f963bc-b835-4649-b072-3f5204fe49f9_ENSG00000137074.14"; transcript_id "33f963bc-b835-4649-b072-3f5204fe49f9_ENSG00000137074.14"; exon_number "2"; exon_id "33f963bc-b835-4649-b072-3f5204fe49f9_ENSG00000137074.14.2";
chr9	/dev/stdin	CDS	32974456	32974559	.	-	0	gene_id "33f963bc-b835-4649-b072-3f5204fe49f9_ENSG00000137074.14"; transcript_id "33f963bc-b835-4649-b072-3f5204fe49f9_ENSG00000137074.14"; exon_number "2"; exon_id "33f963bc-b835-4649-b072-3f5204fe49f9_ENSG00000137074.14.2";
chr9	/dev/stdin	exon	32984629	32984855	.	-	.	gene_id "33f963bc-b835-4649-b072-3f5204fe49f9_ENSG00000137074.14"; transcript_id "33f963bc-b835-4649-b072-3f5204fe49f9_ENSG00000137074.14"; exon_number "3"; exon_id "33f963bc-b835-4649-b072-3f5204fe49f9_ENSG00000137074.14.3";
chr9	/dev/stdin	CDS	32984629	32984855	.	-	2	gene_id "33f963bc-b835-4649-b072-3f5204fe49f9_ENSG00000137074.14"; transcript_id "33f963bc-b835-4649-b072-3f5204fe49f9_ENSG00000137074.14"; exon_number "3"; exon_id "33f963bc-b835-4649-b072-3f5204fe49f9_ENSG00000137074.14.3";
chr9	/dev/stdin	exon	32985969	32986028	.	-	.	gene_id "33f963bc-b835-4649-b072-3f5204fe49f9_ENSG00000137074.14"; transcript_id "33f963bc-b835-4649-b072-3f5204fe49f9_ENSG00000137074.14"; exon_number "4"; exon_id "33f963bc-b835-4649-b072-3f5204fe49f9_ENSG00000137074.14.4";
chr9	/dev/stdin	CDS	32985969	32986028	.	-	2	gene_id "33f963bc-b835-4649-b072-3f5204fe49f9_ENSG00000137074.14"; transcript_id "33f963bc-b835-4649-b072-3f5204fe49f9_ENSG00000137074.14"; exon_number "4"; exon_id "33f963bc-b835-4649-b072-3f5204fe49f9_ENSG00000137074.14.4";
chr9	/dev/stdin	exon	32987542	32987840	.	-	.	gene_id "33f963bc-b835-4649-b072-3f5204fe49f9_ENSG00000137074.14"; transcript_id "33f963bc-b835-4649-b072-3f5204fe49f9_ENSG00000137074.14"; exon_number "5"; exon_id "33f963bc-b835-4649-b072-3f5204fe49f9_ENSG00000137074.14.5";
chr9	/dev/stdin	CDS	32987542	32987840	.	-	1	gene_id "33f963bc-b835-4649-b072-3f5204fe49f9_ENSG00000137074.14"; transcript_id "33f963bc-b835-4649-b072-3f5204fe49f9_ENSG00000137074.14"; exon_number "5"; exon_id "33f963bc-b835-4649-b072-3f5204fe49f9_ENSG00000137074.14.5";
chr9	/dev/stdin	exon	32988077	32988127	.	-	.	gene_id "33f963bc-b835-4649-b072-3f5204fe49f9_ENSG00000137074.14"; transcript_id "33f963bc-b835-4649-b072-3f5204fe49f9_ENSG00000137074.14"; exon_number "6"; exon_id "33f963bc-b835-4649-b072-3f5204fe49f9_ENSG00000137074.14.6";
chr9	/dev/stdin	CDS	32988077	32988127	.	-	1	gene_id "33f963bc-b835-4649-b072-3f5204fe49f9_ENSG00000137074.14"; transcript_id "33f963bc-b835-4649-b072-3f5204fe49f9_ENSG00000137074.14"; exon_number "6"; exon_id "33f963bc-b835-4649-b072-3f5204fe49f9_ENSG00000137074.14.6";
chr9	/dev/stdin	exon	32989757	32989893	.	-	.	gene_id "33f963bc-b835-4649-b072-3f5204fe49f9_ENSG00000137074.14"; transcript_id "33f963bc-b835-4649-b072-3f5204fe49f9_ENSG00000137074.14"; exon_number "7"; exon_id "33f963bc-b835-4649-b072-3f5204fe49f9_ENSG00000137074.14.7";
chr9	/dev/stdin	CDS	32989757	32989893	.	-	0	gene_id "33f963bc-b835-4649-b072-3f5204fe49f9_ENSG00000137074.14"; transcript_id "33f963bc-b835-4649-b072-3f5204fe49f9_ENSG00000137074.14"; exon_number "7"; exon_id "33f963bc-b835-4649-b072-3f5204fe49f9_ENSG00000137074.14.7";
chr9	/dev/stdin	exon	32997241	32997346	.	-	.	gene_id "33f963bc-b835-4649-b072-3f5204fe49f9_ENSG00000137074.14"; transcript_id "33f963bc-b835-4649-b072-3f5204fe49f9_ENSG00000137074.14"; exon_number "8"; exon_id "33f963bc-b835-4649-b072-3f5204fe49f9_ENSG00000137074.14.8";
chr9	/dev/stdin	CDS	32997241	32997346	.	-	1	gene_id "33f963bc-b835-4649-b072-3f5204fe49f9_ENSG00000137074.14"; transcript_id "33f963bc-b835-4649-b072-3f5204fe49f9_ENSG00000137074.14"; exon_number "8"; exon_id "33f963bc-b835-4649-b072-3f5204fe49f9_ENSG00000137074.14.8";
chr9	/dev/stdin	exon	33001514	33001605	.	-	.	gene_id "33f963bc-b835-4649-b072-3f5204fe49f9_ENSG00000137074.14"; transcript_id "33f963bc-b835-4649-b072-3f5204fe49f9_ENSG00000137074.14"; exon_number "9"; exon_id "33f963bc-b835-4649-b072-3f5204fe49f9_ENSG00000137074.14.9";
chr9	/dev/stdin	CDS	33001514	33001605	.	-	0	gene_id "33f963bc-b835-4649-b072-3f5204fe49f9_ENSG00000137074.14"; transcript_id "33f963bc-b835-4649-b072-3f5204fe49f9_ENSG00000137074.14"; exon_number "9"; exon_id "33f963bc-b835-4649-b072-3f5204fe49f9_ENSG00000137074.14.9";
chr9	/dev/stdin	start_codon	33001603	33001605	.	-	0	gene_id "33f963bc-b835-4649-b072-3f5204fe49f9_ENSG00000137074.14"; transcript_id "33f963bc-b835-4649-b072-3f5204fe49f9_ENSG00000137074.14"; exon_number "9"; exon_id "33f963bc-b835-4649-b072-3f5204fe49f9_ENSG00000137074.14.9";
chr9	/dev/stdin	transcript	32972605	33001605	.	-	.	gene_id "9e7a1c4e-69f4-419a-9621-e65f4aa5c80c-1_ENSG00000137074.14"; transcript_id "9e7a1c4e-69f4-419a-9621-e65f4aa5c80c-1_ENSG00000137074.14";
chr9	/dev/stdin	exon	32972605	32973650	.	-	.	gene_id "9e7a1c4e-69f4-419a-9621-e65f4aa5c80c-1_ENSG00000137074.14"; transcript_id "9e7a1c4e-69f4-419a-9621-e65f4aa5c80c-1_ENSG00000137074.14"; exon_number "1"; exon_id "9e7a1c4e-69f4-419a-9621-e65f4aa5c80c-1_ENSG00000137074.14.1";
chr9	/dev/stdin	CDS	32972608	32973650	.	-	2	gene_id "9e7a1c4e-69f4-419a-9621-e65f4aa5c80c-1_ENSG00000137074.14"; transcript_id "9e7a1c4e-69f4-419a-9621-e65f4aa5c80c-1_ENSG00000137074.14"; exon_number "1"; exon_id "9e7a1c4e-69f4-419a-9621-e65f4aa5c80c-1_ENSG00000137074.14.1";
chr9	/dev/stdin	exon	32974456	32974559	.	-	.	gene_id "9e7a1c4e-69f4-419a-9621-e65f4aa5c80c-1_ENSG00000137074.14"; transcript_id "9e7a1c4e-69f4-419a-9621-e65f4aa5c80c-1_ENSG00000137074.14"; exon_number "2"; exon_id "9e7a1c4e-69f4-419a-9621-e65f4aa5c80c-1_ENSG00000137074.14.2";
chr9	/dev/stdin	CDS	32974456	32974559	.	-	1	gene_id "9e7a1c4e-69f4-419a-9621-e65f4aa5c80c-1_ENSG00000137074.14"; transcript_id "9e7a1c4e-69f4-419a-9621-e65f4aa5c80c-1_ENSG00000137074.14"; exon_number "2"; exon_id "9e7a1c4e-69f4-419a-9621-e65f4aa5c80c-1_ENSG00000137074.14.2";
chr9	/dev/stdin	exon	32984629	32984855	.	-	.	gene_id "9e7a1c4e-69f4-419a-9621-e65f4aa5c80c-1_ENSG00000137074.14"; transcript_id "9e7a1c4e-69f4-419a-9621-e65f4aa5c80c-1_ENSG00000137074.14"; exon_number "3"; exon_id "9e7a1c4e-69f4-419a-9621-e65f4aa5c80c-1_ENSG00000137074.14.3";
chr9	/dev/stdin	CDS	32984629	32984855	.	-	0	gene_id "9e7a1c4e-69f4-419a-9621-e65f4aa5c80c-1_ENSG00000137074.14"; transcript_id "9e7a1c4e-69f4-419a-9621-e65f4aa5c80c-1_ENSG00000137074.14"; exon_number "3"; exon_id "9e7a1c4e-69f4-419a-9621-e65f4aa5c80c-1_ENSG00000137074.14.3";
chr9	/dev/stdin	exon	32985969	32986028	.	-	.	gene_id "9e7a1c4e-69f4-419a-9621-e65f4aa5c80c-1_ENSG00000137074.14"; transcript_id "9e7a1c4e-69f4-419a-9621-e65f4aa5c80c-1_ENSG00000137074.14"; exon_number "4"; exon_id "9e7a1c4e-69f4-419a-9621-e65f4aa5c80c-1_ENSG00000137074.14.4";
chr9	/dev/stdin	CDS	32985969	32986028	.	-	0	gene_id "9e7a1c4e-69f4-419a-9621-e65f4aa5c80c-1_ENSG00000137074.14"; transcript_id "9e7a1c4e-69f4-419a-9621-e65f4aa5c80c-1_ENSG00000137074.14"; exon_number "4"; exon_id "9e7a1c4e-69f4-419a-9621-e65f4aa5c80c-1_ENSG00000137074.14.4";
chr9	/dev/stdin	exon	32987542	32987840	.	-	.	gene_id "9e7a1c4e-69f4-419a-9621-e65f4aa5c80c-1_ENSG00000137074.14"; transcript_id "9e7a1c4e-69f4-419a-9621-e65f4aa5c80c-1_ENSG00000137074.14"; exon_number "5"; exon_id "9e7a1c4e-69f4-419a-9621-e65f4aa5c80c-1_ENSG00000137074.14.5";
chr9	/dev/stdin	CDS	32987542	32987840	.	-	2	gene_id "9e7a1c4e-69f4-419a-9621-e65f4aa5c80c-1_ENSG00000137074.14"; transcript_id "9e7a1c4e-69f4-419a-9621-e65f4aa5c80c-1_ENSG00000137074.14"; exon_number "5"; exon_id "9e7a1c4e-69f4-419a-9621-e65f4aa5c80c-1_ENSG00000137074.14.5";
chr9	/dev/stdin	exon	32988077	32988127	.	-	.	gene_id "9e7a1c4e-69f4-419a-9621-e65f4aa5c80c-1_ENSG00000137074.14"; transcript_id "9e7a1c4e-69f4-419a-9621-e65f4aa5c80c-1_ENSG00000137074.14"; exon_number "6"; exon_id "9e7a1c4e-69f4-419a-9621-e65f4aa5c80c-1_ENSG00000137074.14.6";
chr9	/dev/stdin	CDS	32988077	32988127	.	-	2	gene_id "9e7a1c4e-69f4-419a-9621-e65f4aa5c80c-1_ENSG00000137074.14"; transcript_id "9e7a1c4e-69f4-419a-9621-e65f4aa5c80c-1_ENSG00000137074.14"; exon_number "6"; exon_id "9e7a1c4e-69f4-419a-9621-e65f4aa5c80c-1_ENSG00000137074.14.6";
chr9	/dev/stdin	exon	32989757	32989893	.	-	.	gene_id "9e7a1c4e-69f4-419a-9621-e65f4aa5c80c-1_ENSG00000137074.14"; transcript_id "9e7a1c4e-69f4-419a-9621-e65f4aa5c80c-1_ENSG00000137074.14"; exon_number "7"; exon_id "9e7a1c4e-69f4-419a-9621-e65f4aa5c80c-1_ENSG00000137074.14.7";
chr9	/dev/stdin	CDS	32989757	32989893	.	-	1	gene_id "9e7a1c4e-69f4-419a-9621-e65f4aa5c80c-1_ENSG00000137074.14"; transcript_id "9e7a1c4e-69f4-419a-9621-e65f4aa5c80c-1_ENSG00000137074.14"; exon_number "7"; exon_id "9e7a1c4e-69f4-419a-9621-e65f4aa5c80c-1_ENSG00000137074.14.7";
chr9	/dev/stdin	exon	33001514	33001605	.	-	.	gene_id "9e7a1c4e-69f4-419a-9621-e65f4aa5c80c-1_ENSG00000137074.14"; transcript_id "9e7a1c4e-69f4-419a-9621-e65f4aa5c80c-1_ENSG00000137074.14"; exon_number "8"; exon_id "9e7a1c4e-69f4-419a-9621-e65f4aa5c80c-1_ENSG00000137074.14.8";
chr9	/dev/stdin	CDS	33001514	33001605	.	-	0	gene_id "9e7a1c4e-69f4-419a-9621-e65f4aa5c80c-1_ENSG00000137074.14"; transcript_id "9e7a1c4e-69f4-419a-9621-e65f4aa5c80c-1_ENSG00000137074.14"; exon_number "8"; exon_id "9e7a1c4e-69f4-419a-9621-e65f4aa5c80c-1_ENSG00000137074.14.8";
chr9	/dev/stdin	start_codon	33001603	33001605	.	-	0	gene_id "9e7a1c4e-69f4-419a-9621-e65f4aa5c80c-1_ENSG00000137074.14"; transcript_id "9e7a1c4e-69f4-419a-9621-e65f4aa5c80c-1_ENSG00000137074.14"; exon_number "8"; exon_id "9e7a1c4e-69f4-419a-9621-e65f4aa5c80c-1_ENSG00000137074.14.8";
chr9	/dev/stdin	stop_codon	32972605	32972607	.	-	0	gene_id "9e7a1c4e-69f4-419a-9621-e65f4aa5c80c-1_ENSG00000137074.14"; transcript_id "9e7a1c4e-69f4-419a-9621-e65f4aa5c80c-1_ENSG00000137074.14"; exon_number "1"; exon_id "9e7a1c4e-69f4-419a-9621-e65f4aa5c80c-1_ENSG00000137074.14.1";
chr9	/dev/stdin	transcript	32972605	33025108	.	-	.	gene_id "a6ba93f1-ba10-4671-a9f4-4ce6180b8e6f-1_ENSG00000137074.14"; transcript_id "a6ba93f1-ba10-4671-a9f4-4ce6180b8e6f-1_ENSG00000137074.14";
chr9	/dev/stdin	exon	32972605	32973650	.	-	.	gene_id "a6ba93f1-ba10-4671-a9f4-4ce6180b8e6f-1_ENSG00000137074.14"; transcript_id "a6ba93f1-ba10-4671-a9f4-4ce6180b8e6f-1_ENSG00000137074.14"; exon_number "1"; exon_id "a6ba93f1-ba10-4671-a9f4-4ce6180b8e6f-1_ENSG00000137074.14.1";
chr9	/dev/stdin	CDS	32972608	32973650	.	-	2	gene_id "a6ba93f1-ba10-4671-a9f4-4ce6180b8e6f-1_ENSG00000137074.14"; transcript_id "a6ba93f1-ba10-4671-a9f4-4ce6180b8e6f-1_ENSG00000137074.14"; exon_number "1"; exon_id "a6ba93f1-ba10-4671-a9f4-4ce6180b8e6f-1_ENSG00000137074.14.1";
chr9	/dev/stdin	exon	32974456	32974559	.	-	.	gene_id "a6ba93f1-ba10-4671-a9f4-4ce6180b8e6f-1_ENSG00000137074.14"; transcript_id "a6ba93f1-ba10-4671-a9f4-4ce6180b8e6f-1_ENSG00000137074.14"; exon_number "2"; exon_id "a6ba93f1-ba10-4671-a9f4-4ce6180b8e6f-1_ENSG00000137074.14.2";
chr9	/dev/stdin	CDS	32974456	32974559	.	-	1	gene_id "a6ba93f1-ba10-4671-a9f4-4ce6180b8e6f-1_ENSG00000137074.14"; transcript_id "a6ba93f1-ba10-4671-a9f4-4ce6180b8e6f-1_ENSG00000137074.14"; exon_number "2"; exon_id "a6ba93f1-ba10-4671-a9f4-4ce6180b8e6f-1_ENSG00000137074.14.2";
chr9	/dev/stdin	exon	32984629	32984855	.	-	.	gene_id "a6ba93f1-ba10-4671-a9f4-4ce6180b8e6f-1_ENSG00000137074.14"; transcript_id "a6ba93f1-ba10-4671-a9f4-4ce6180b8e6f-1_ENSG00000137074.14"; exon_number "3"; exon_id "a6ba93f1-ba10-4671-a9f4-4ce6180b8e6f-1_ENSG00000137074.14.3";
chr9	/dev/stdin	CDS	32984629	32984855	.	-	0	gene_id "a6ba93f1-ba10-4671-a9f4-4ce6180b8e6f-1_ENSG00000137074.14"; transcript_id "a6ba93f1-ba10-4671-a9f4-4ce6180b8e6f-1_ENSG00000137074.14"; exon_number "3"; exon_id "a6ba93f1-ba10-4671-a9f4-4ce6180b8e6f-1_ENSG00000137074.14.3";
chr9	/dev/stdin	exon	32985969	32986028	.	-	.	gene_id "a6ba93f1-ba10-4671-a9f4-4ce6180b8e6f-1_ENSG00000137074.14"; transcript_id "a6ba93f1-ba10-4671-a9f4-4ce6180b8e6f-1_ENSG00000137074.14"; exon_number "4"; exon_id "a6ba93f1-ba10-4671-a9f4-4ce6180b8e6f-1_ENSG00000137074.14.4";
chr9	/dev/stdin	CDS	32985969	32986028	.	-	0	gene_id "a6ba93f1-ba10-4671-a9f4-4ce6180b8e6f-1_ENSG00000137074.14"; transcript_id "a6ba93f1-ba10-4671-a9f4-4ce6180b8e6f-1_ENSG00000137074.14"; exon_number "4"; exon_id "a6ba93f1-ba10-4671-a9f4-4ce6180b8e6f-1_ENSG00000137074.14.4";
chr9	/dev/stdin	exon	32987542	32987729	.	-	.	gene_id "a6ba93f1-ba10-4671-a9f4-4ce6180b8e6f-1_ENSG00000137074.14"; transcript_id "a6ba93f1-ba10-4671-a9f4-4ce6180b8e6f-1_ENSG00000137074.14"; exon_number "5"; exon_id "a6ba93f1-ba10-4671-a9f4-4ce6180b8e6f-1_ENSG00000137074.14.5";
chr9	/dev/stdin	CDS	32987542	32987729	.	-	2	gene_id "a6ba93f1-ba10-4671-a9f4-4ce6180b8e6f-1_ENSG00000137074.14"; transcript_id "a6ba93f1-ba10-4671-a9f4-4ce6180b8e6f-1_ENSG00000137074.14"; exon_number "5"; exon_id "a6ba93f1-ba10-4671-a9f4-4ce6180b8e6f-1_ENSG00000137074.14.5";
chr9	/dev/stdin	exon	32988081	32988127	.	-	.	gene_id "a6ba93f1-ba10-4671-a9f4-4ce6180b8e6f-1_ENSG00000137074.14"; transcript_id "a6ba93f1-ba10-4671-a9f4-4ce6180b8e6f-1_ENSG00000137074.14"; exon_number "6"; exon_id "a6ba93f1-ba10-4671-a9f4-4ce6180b8e6f-1_ENSG00000137074.14.6";
chr9	/dev/stdin	CDS	32988081	32988127	.	-	1	gene_id "a6ba93f1-ba10-4671-a9f4-4ce6180b8e6f-1_ENSG00000137074.14"; transcript_id "a6ba93f1-ba10-4671-a9f4-4ce6180b8e6f-1_ENSG00000137074.14"; exon_number "6"; exon_id "a6ba93f1-ba10-4671-a9f4-4ce6180b8e6f-1_ENSG00000137074.14.6";
chr9	/dev/stdin	exon	32989757	32989893	.	-	.	gene_id "a6ba93f1-ba10-4671-a9f4-4ce6180b8e6f-1_ENSG00000137074.14"; transcript_id "a6ba93f1-ba10-4671-a9f4-4ce6180b8e6f-1_ENSG00000137074.14"; exon_number "7"; exon_id "a6ba93f1-ba10-4671-a9f4-4ce6180b8e6f-1_ENSG00000137074.14.7";
chr9	/dev/stdin	CDS	32989757	32989893	.	-	0	gene_id "a6ba93f1-ba10-4671-a9f4-4ce6180b8e6f-1_ENSG00000137074.14"; transcript_id "a6ba93f1-ba10-4671-a9f4-4ce6180b8e6f-1_ENSG00000137074.14"; exon_number "7"; exon_id "a6ba93f1-ba10-4671-a9f4-4ce6180b8e6f-1_ENSG00000137074.14.7";
chr9	/dev/stdin	exon	33024998	33025108	.	-	.	gene_id "a6ba93f1-ba10-4671-a9f4-4ce6180b8e6f-1_ENSG00000137074.14"; transcript_id "a6ba93f1-ba10-4671-a9f4-4ce6180b8e6f-1_ENSG00000137074.14"; exon_number "8"; exon_id "a6ba93f1-ba10-4671-a9f4-4ce6180b8e6f-1_ENSG00000137074.14.8";
chr9	/dev/stdin	CDS	33024998	33025108	.	-	0	gene_id "a6ba93f1-ba10-4671-a9f4-4ce6180b8e6f-1_ENSG00000137074.14"; transcript_id "a6ba93f1-ba10-4671-a9f4-4ce6180b8e6f-1_ENSG00000137074.14"; exon_number "8"; exon_id "a6ba93f1-ba10-4671-a9f4-4ce6180b8e6f-1_ENSG00000137074.14.8";
chr9	/dev/stdin	start_codon	33025106	33025108	.	-	0	gene_id "a6ba93f1-ba10-4671-a9f4-4ce6180b8e6f-1_ENSG00000137074.14"; transcript_id "a6ba93f1-ba10-4671-a9f4-4ce6180b8e6f-1_ENSG00000137074.14"; exon_number "8"; exon_id "a6ba93f1-ba10-4671-a9f4-4ce6180b8e6f-1_ENSG00000137074.14.8";
chr9	/dev/stdin	stop_codon	32972605	32972607	.	-	0	gene_id "a6ba93f1-ba10-4671-a9f4-4ce6180b8e6f-1_ENSG00000137074.14"; transcript_id "a6ba93f1-ba10-4671-a9f4-4ce6180b8e6f-1_ENSG00000137074.14"; exon_number "1"; exon_id "a6ba93f1-ba10-4671-a9f4-4ce6180b8e6f-1_ENSG00000137074.14.1";
chr9	/dev/stdin	transcript	32972605	33001605	.	-	.	gene_id "104a7621-b889-47da-b5b4-e0dce7960440_ENSG00000137074.14"; transcript_id "104a7621-b889-47da-b5b4-e0dce7960440_ENSG00000137074.14";
chr9	/dev/stdin	exon	32972605	32973650	.	-	.	gene_id "104a7621-b889-47da-b5b4-e0dce7960440_ENSG00000137074.14"; transcript_id "104a7621-b889-47da-b5b4-e0dce7960440_ENSG00000137074.14"; exon_number "1"; exon_id "104a7621-b889-47da-b5b4-e0dce7960440_ENSG00000137074.14.1";
chr9	/dev/stdin	CDS	32972605	32973650	.	-	1	gene_id "104a7621-b889-47da-b5b4-e0dce7960440_ENSG00000137074.14"; transcript_id "104a7621-b889-47da-b5b4-e0dce7960440_ENSG00000137074.14"; exon_number "1"; exon_id "104a7621-b889-47da-b5b4-e0dce7960440_ENSG00000137074.14.1";
chr9	/dev/stdin	exon	32974456	32974559	.	-	.	gene_id "104a7621-b889-47da-b5b4-e0dce7960440_ENSG00000137074.14"; transcript_id "104a7621-b889-47da-b5b4-e0dce7960440_ENSG00000137074.14"; exon_number "2"; exon_id "104a7621-b889-47da-b5b4-e0dce7960440_ENSG00000137074.14.2";
chr9	/dev/stdin	CDS	32974456	32974559	.	-	0	gene_id "104a7621-b889-47da-b5b4-e0dce7960440_ENSG00000137074.14"; transcript_id "104a7621-b889-47da-b5b4-e0dce7960440_ENSG00000137074.14"; exon_number "2"; exon_id "104a7621-b889-47da-b5b4-e0dce7960440_ENSG00000137074.14.2";
chr9	/dev/stdin	exon	32984629	32984855	.	-	.	gene_id "104a7621-b889-47da-b5b4-e0dce7960440_ENSG00000137074.14"; transcript_id "104a7621-b889-47da-b5b4-e0dce7960440_ENSG00000137074.14"; exon_number "3"; exon_id "104a7621-b889-47da-b5b4-e0dce7960440_ENSG00000137074.14.3";
chr9	/dev/stdin	CDS	32984629	32984855	.	-	2	gene_id "104a7621-b889-47da-b5b4-e0dce7960440_ENSG00000137074.14"; transcript_id "104a7621-b889-47da-b5b4-e0dce7960440_ENSG00000137074.14"; exon_number "3"; exon_id "104a7621-b889-47da-b5b4-e0dce7960440_ENSG00000137074.14.3";
chr9	/dev/stdin	exon	32985969	32986028	.	-	.	gene_id "104a7621-b889-47da-b5b4-e0dce7960440_ENSG00000137074.14"; transcript_id "104a7621-b889-47da-b5b4-e0dce7960440_ENSG00000137074.14"; exon_number "4"; exon_id "104a7621-b889-47da-b5b4-e0dce7960440_ENSG00000137074.14.4";
chr9	/dev/stdin	CDS	32985969	32986028	.	-	2	gene_id "104a7621-b889-47da-b5b4-e0dce7960440_ENSG00000137074.14"; transcript_id "104a7621-b889-47da-b5b4-e0dce7960440_ENSG00000137074.14"; exon_number "4"; exon_id "104a7621-b889-47da-b5b4-e0dce7960440_ENSG00000137074.14.4";
chr9	/dev/stdin	exon	32987542	32987844	.	-	.	gene_id "104a7621-b889-47da-b5b4-e0dce7960440_ENSG00000137074.14"; transcript_id "104a7621-b889-47da-b5b4-e0dce7960440_ENSG00000137074.14"; exon_number "5"; exon_id "104a7621-b889-47da-b5b4-e0dce7960440_ENSG00000137074.14.5";
chr9	/dev/stdin	CDS	32987542	32987844	.	-	2	gene_id "104a7621-b889-47da-b5b4-e0dce7960440_ENSG00000137074.14"; transcript_id "104a7621-b889-47da-b5b4-e0dce7960440_ENSG00000137074.14"; exon_number "5"; exon_id "104a7621-b889-47da-b5b4-e0dce7960440_ENSG00000137074.14.5";
chr9	/dev/stdin	exon	32988090	32988122	.	-	.	gene_id "104a7621-b889-47da-b5b4-e0dce7960440_ENSG00000137074.14"; transcript_id "104a7621-b889-47da-b5b4-e0dce7960440_ENSG00000137074.14"; exon_number "6"; exon_id "104a7621-b889-47da-b5b4-e0dce7960440_ENSG00000137074.14.6";
chr9	/dev/stdin	CDS	32988090	32988122	.	-	2	gene_id "104a7621-b889-47da-b5b4-e0dce7960440_ENSG00000137074.14"; transcript_id "104a7621-b889-47da-b5b4-e0dce7960440_ENSG00000137074.14"; exon_number "6"; exon_id "104a7621-b889-47da-b5b4-e0dce7960440_ENSG00000137074.14.6";
chr9	/dev/stdin	exon	32989757	32989893	.	-	.	gene_id "104a7621-b889-47da-b5b4-e0dce7960440_ENSG00000137074.14"; transcript_id "104a7621-b889-47da-b5b4-e0dce7960440_ENSG00000137074.14"; exon_number "7"; exon_id "104a7621-b889-47da-b5b4-e0dce7960440_ENSG00000137074.14.7";
chr9	/dev/stdin	CDS	32989757	32989893	.	-	1	gene_id "104a7621-b889-47da-b5b4-e0dce7960440_ENSG00000137074.14"; transcript_id "104a7621-b889-47da-b5b4-e0dce7960440_ENSG00000137074.14"; exon_number "7"; exon_id "104a7621-b889-47da-b5b4-e0dce7960440_ENSG00000137074.14.7";
chr9	/dev/stdin	exon	33001565	33001605	.	-	.	gene_id "104a7621-b889-47da-b5b4-e0dce7960440_ENSG00000137074.14"; transcript_id "104a7621-b889-47da-b5b4-e0dce7960440_ENSG00000137074.14"; exon_number "8"; exon_id "104a7621-b889-47da-b5b4-e0dce7960440_ENSG00000137074.14.8";
chr9	/dev/stdin	CDS	33001565	33001605	.	-	0	gene_id "104a7621-b889-47da-b5b4-e0dce7960440_ENSG00000137074.14"; transcript_id "104a7621-b889-47da-b5b4-e0dce7960440_ENSG00000137074.14"; exon_number "8"; exon_id "104a7621-b889-47da-b5b4-e0dce7960440_ENSG00000137074.14.8";
chr9	/dev/stdin	start_codon	33001603	33001605	.	-	0	gene_id "104a7621-b889-47da-b5b4-e0dce7960440_ENSG00000137074.14"; transcript_id "104a7621-b889-47da-b5b4-e0dce7960440_ENSG00000137074.14"; exon_number "8"; exon_id "104a7621-b889-47da-b5b4-e0dce7960440_ENSG00000137074.14.8";
chr9	/dev/stdin	transcript	32972748	33025108	.	-	.	gene_id "ENST00000495360.1-1_ENSG00000137074.14"; transcript_id "ENST00000495360.1-1_ENSG00000137074.14";
chr9	/dev/stdin	exon	32972748	32973650	.	-	.	gene_id "ENST00000495360.1-1_ENSG00000137074.14"; transcript_id "ENST00000495360.1-1_ENSG00000137074.14"; exon_number "1"; exon_id "ENST00000495360.1-1_ENSG00000137074.14.1";
chr9	/dev/stdin	CDS	32972751	32973650	.	-	0	gene_id "ENST00000495360.1-1_ENSG00000137074.14"; transcript_id "ENST00000495360.1-1_ENSG00000137074.14"; exon_number "1"; exon_id "ENST00000495360.1-1_ENSG00000137074.14.1";
chr9	/dev/stdin	exon	32974456	32974559	.	-	.	gene_id "ENST00000495360.1-1_ENSG00000137074.14"; transcript_id "ENST00000495360.1-1_ENSG00000137074.14"; exon_number "2"; exon_id "ENST00000495360.1-1_ENSG00000137074.14.2";
chr9	/dev/stdin	CDS	32974456	32974559	.	-	2	gene_id "ENST00000495360.1-1_ENSG00000137074.14"; transcript_id "ENST00000495360.1-1_ENSG00000137074.14"; exon_number "2"; exon_id "ENST00000495360.1-1_ENSG00000137074.14.2";
chr9	/dev/stdin	exon	32984629	32984855	.	-	.	gene_id "ENST00000495360.1-1_ENSG00000137074.14"; transcript_id "ENST00000495360.1-1_ENSG00000137074.14"; exon_number "3"; exon_id "ENST00000495360.1-1_ENSG00000137074.14.3";
chr9	/dev/stdin	CDS	32984629	32984855	.	-	1	gene_id "ENST00000495360.1-1_ENSG00000137074.14"; transcript_id "ENST00000495360.1-1_ENSG00000137074.14"; exon_number "3"; exon_id "ENST00000495360.1-1_ENSG00000137074.14.3";
chr9	/dev/stdin	exon	32985969	32986028	.	-	.	gene_id "ENST00000495360.1-1_ENSG00000137074.14"; transcript_id "ENST00000495360.1-1_ENSG00000137074.14"; exon_number "4"; exon_id "ENST00000495360.1-1_ENSG00000137074.14.4";
chr9	/dev/stdin	CDS	32985969	32986028	.	-	1	gene_id "ENST00000495360.1-1_ENSG00000137074.14"; transcript_id "ENST00000495360.1-1_ENSG00000137074.14"; exon_number "4"; exon_id "ENST00000495360.1-1_ENSG00000137074.14.4";
chr9	/dev/stdin	exon	32987542	32987729	.	-	.	gene_id "ENST00000495360.1-1_ENSG00000137074.14"; transcript_id "ENST00000495360.1-1_ENSG00000137074.14"; exon_number "5"; exon_id "ENST00000495360.1-1_ENSG00000137074.14.5";
chr9	/dev/stdin	CDS	32987542	32987729	.	-	0	gene_id "ENST00000495360.1-1_ENSG00000137074.14"; transcript_id "ENST00000495360.1-1_ENSG00000137074.14"; exon_number "5"; exon_id "ENST00000495360.1-1_ENSG00000137074.14.5";
chr9	/dev/stdin	exon	32988081	32988122	.	-	.	gene_id "ENST00000495360.1-1_ENSG00000137074.14"; transcript_id "ENST00000495360.1-1_ENSG00000137074.14"; exon_number "6"; exon_id "ENST00000495360.1-1_ENSG00000137074.14.6";
chr9	/dev/stdin	CDS	32988081	32988122	.	-	0	gene_id "ENST00000495360.1-1_ENSG00000137074.14"; transcript_id "ENST00000495360.1-1_ENSG00000137074.14"; exon_number "6"; exon_id "ENST00000495360.1-1_ENSG00000137074.14.6";
chr9	/dev/stdin	exon	32989757	32989893	.	-	.	gene_id "ENST00000495360.1-1_ENSG00000137074.14"; transcript_id "ENST00000495360.1-1_ENSG00000137074.14"; exon_number "7"; exon_id "ENST00000495360.1-1_ENSG00000137074.14.7";
chr9	/dev/stdin	CDS	32989757	32989893	.	-	2	gene_id "ENST00000495360.1-1_ENSG00000137074.14"; transcript_id "ENST00000495360.1-1_ENSG00000137074.14"; exon_number "7"; exon_id "ENST00000495360.1-1_ENSG00000137074.14.7";
chr9	/dev/stdin	exon	33024802	33025108	.	-	.	gene_id "ENST00000495360.1-1_ENSG00000137074.14"; transcript_id "ENST00000495360.1-1_ENSG00000137074.14"; exon_number "8"; exon_id "ENST00000495360.1-1_ENSG00000137074.14.8";
chr9	/dev/stdin	CDS	33024802	33025108	.	-	0	gene_id "ENST00000495360.1-1_ENSG00000137074.14"; transcript_id "ENST00000495360.1-1_ENSG00000137074.14"; exon_number "8"; exon_id "ENST00000495360.1-1_ENSG00000137074.14.8";
chr9	/dev/stdin	start_codon	33025106	33025108	.	-	0	gene_id "ENST00000495360.1-1_ENSG00000137074.14"; transcript_id "ENST00000495360.1-1_ENSG00000137074.14"; exon_number "8"; exon_id "ENST00000495360.1-1_ENSG00000137074.14.8";
chr9	/dev/stdin	stop_codon	32972748	32972750	.	-	0	gene_id "ENST00000495360.1-1_ENSG00000137074.14"; transcript_id "ENST00000495360.1-1_ENSG00000137074.14"; exon_number "1"; exon_id "ENST00000495360.1-1_ENSG00000137074.14.1";
chr9	/dev/stdin	transcript	32973375	33025108	.	-	.	gene_id "2e15054f-baa9-4bea-aedf-7e070136aa2a_ENSG00000137074.14"; transcript_id "2e15054f-baa9-4bea-aedf-7e070136aa2a_ENSG00000137074.14";
chr9	/dev/stdin	exon	32973375	32973650	.	-	.	gene_id "2e15054f-baa9-4bea-aedf-7e070136aa2a_ENSG00000137074.14"; transcript_id "2e15054f-baa9-4bea-aedf-7e070136aa2a_ENSG00000137074.14"; exon_number "1"; exon_id "2e15054f-baa9-4bea-aedf-7e070136aa2a_ENSG00000137074.14.1";
chr9	/dev/stdin	CDS	32973375	32973650	.	-	1	gene_id "2e15054f-baa9-4bea-aedf-7e070136aa2a_ENSG00000137074.14"; transcript_id "2e15054f-baa9-4bea-aedf-7e070136aa2a_ENSG00000137074.14"; exon_number "1"; exon_id "2e15054f-baa9-4bea-aedf-7e070136aa2a_ENSG00000137074.14.1";
chr9	/dev/stdin	exon	32974456	32974559	.	-	.	gene_id "2e15054f-baa9-4bea-aedf-7e070136aa2a_ENSG00000137074.14"; transcript_id "2e15054f-baa9-4bea-aedf-7e070136aa2a_ENSG00000137074.14"; exon_number "2"; exon_id "2e15054f-baa9-4bea-aedf-7e070136aa2a_ENSG00000137074.14.2";
chr9	/dev/stdin	CDS	32974456	32974559	.	-	0	gene_id "2e15054f-baa9-4bea-aedf-7e070136aa2a_ENSG00000137074.14"; transcript_id "2e15054f-baa9-4bea-aedf-7e070136aa2a_ENSG00000137074.14"; exon_number "2"; exon_id "2e15054f-baa9-4bea-aedf-7e070136aa2a_ENSG00000137074.14.2";
chr9	/dev/stdin	exon	32984629	32984855	.	-	.	gene_id "2e15054f-baa9-4bea-aedf-7e070136aa2a_ENSG00000137074.14"; transcript_id "2e15054f-baa9-4bea-aedf-7e070136aa2a_ENSG00000137074.14"; exon_number "3"; exon_id "2e15054f-baa9-4bea-aedf-7e070136aa2a_ENSG00000137074.14.3";
chr9	/dev/stdin	CDS	32984629	32984855	.	-	2	gene_id "2e15054f-baa9-4bea-aedf-7e070136aa2a_ENSG00000137074.14"; transcript_id "2e15054f-baa9-4bea-aedf-7e070136aa2a_ENSG00000137074.14"; exon_number "3"; exon_id "2e15054f-baa9-4bea-aedf-7e070136aa2a_ENSG00000137074.14.3";
chr9	/dev/stdin	exon	32985969	32986028	.	-	.	gene_id "2e15054f-baa9-4bea-aedf-7e070136aa2a_ENSG00000137074.14"; transcript_id "2e15054f-baa9-4bea-aedf-7e070136aa2a_ENSG00000137074.14"; exon_number "4"; exon_id "2e15054f-baa9-4bea-aedf-7e070136aa2a_ENSG00000137074.14.4";
chr9	/dev/stdin	CDS	32985969	32986028	.	-	2	gene_id "2e15054f-baa9-4bea-aedf-7e070136aa2a_ENSG00000137074.14"; transcript_id "2e15054f-baa9-4bea-aedf-7e070136aa2a_ENSG00000137074.14"; exon_number "4"; exon_id "2e15054f-baa9-4bea-aedf-7e070136aa2a_ENSG00000137074.14.4";
chr9	/dev/stdin	exon	32987542	32987729	.	-	.	gene_id "2e15054f-baa9-4bea-aedf-7e070136aa2a_ENSG00000137074.14"; transcript_id "2e15054f-baa9-4bea-aedf-7e070136aa2a_ENSG00000137074.14"; exon_number "5"; exon_id "2e15054f-baa9-4bea-aedf-7e070136aa2a_ENSG00000137074.14.5";
chr9	/dev/stdin	CDS	32987542	32987729	.	-	1	gene_id "2e15054f-baa9-4bea-aedf-7e070136aa2a_ENSG00000137074.14"; transcript_id "2e15054f-baa9-4bea-aedf-7e070136aa2a_ENSG00000137074.14"; exon_number "5"; exon_id "2e15054f-baa9-4bea-aedf-7e070136aa2a_ENSG00000137074.14.5";
chr9	/dev/stdin	exon	32988081	32988127	.	-	.	gene_id "2e15054f-baa9-4bea-aedf-7e070136aa2a_ENSG00000137074.14"; transcript_id "2e15054f-baa9-4bea-aedf-7e070136aa2a_ENSG00000137074.14"; exon_number "6"; exon_id "2e15054f-baa9-4bea-aedf-7e070136aa2a_ENSG00000137074.14.6";
chr9	/dev/stdin	CDS	32988081	32988127	.	-	0	gene_id "2e15054f-baa9-4bea-aedf-7e070136aa2a_ENSG00000137074.14"; transcript_id "2e15054f-baa9-4bea-aedf-7e070136aa2a_ENSG00000137074.14"; exon_number "6"; exon_id "2e15054f-baa9-4bea-aedf-7e070136aa2a_ENSG00000137074.14.6";
chr9	/dev/stdin	exon	32989757	32989893	.	-	.	gene_id "2e15054f-baa9-4bea-aedf-7e070136aa2a_ENSG00000137074.14"; transcript_id "2e15054f-baa9-4bea-aedf-7e070136aa2a_ENSG00000137074.14"; exon_number "7"; exon_id "2e15054f-baa9-4bea-aedf-7e070136aa2a_ENSG00000137074.14.7";
chr9	/dev/stdin	CDS	32989757	32989893	.	-	2	gene_id "2e15054f-baa9-4bea-aedf-7e070136aa2a_ENSG00000137074.14"; transcript_id "2e15054f-baa9-4bea-aedf-7e070136aa2a_ENSG00000137074.14"; exon_number "7"; exon_id "2e15054f-baa9-4bea-aedf-7e070136aa2a_ENSG00000137074.14.7";
chr9	/dev/stdin	exon	33024802	33025108	.	-	.	gene_id "2e15054f-baa9-4bea-aedf-7e070136aa2a_ENSG00000137074.14"; transcript_id "2e15054f-baa9-4bea-aedf-7e070136aa2a_ENSG00000137074.14"; exon_number "8"; exon_id "2e15054f-baa9-4bea-aedf-7e070136aa2a_ENSG00000137074.14.8";
chr9	/dev/stdin	CDS	33024802	33025108	.	-	0	gene_id "2e15054f-baa9-4bea-aedf-7e070136aa2a_ENSG00000137074.14"; transcript_id "2e15054f-baa9-4bea-aedf-7e070136aa2a_ENSG00000137074.14"; exon_number "8"; exon_id "2e15054f-baa9-4bea-aedf-7e070136aa2a_ENSG00000137074.14.8";
chr9	/dev/stdin	start_codon	33025106	33025108	.	-	0	gene_id "2e15054f-baa9-4bea-aedf-7e070136aa2a_ENSG00000137074.14"; transcript_id "2e15054f-baa9-4bea-aedf-7e070136aa2a_ENSG00000137074.14"; exon_number "8"; exon_id "2e15054f-baa9-4bea-aedf-7e070136aa2a_ENSG00000137074.14.8";
chr9	/dev/stdin	transcript	32973375	33001605	.	-	.	gene_id "ENST00000463596.1_ENSG00000137074.14"; transcript_id "ENST00000463596.1_ENSG00000137074.14";
chr9	/dev/stdin	exon	32973375	32973650	.	-	.	gene_id "ENST00000463596.1_ENSG00000137074.14"; transcript_id "ENST00000463596.1_ENSG00000137074.14"; exon_number "1"; exon_id "ENST00000463596.1_ENSG00000137074.14.1";
chr9	/dev/stdin	CDS	32973375	32973650	.	-	2	gene_id "ENST00000463596.1_ENSG00000137074.14"; transcript_id "ENST00000463596.1_ENSG00000137074.14"; exon_number "1"; exon_id "ENST00000463596.1_ENSG00000137074.14.1";
chr9	/dev/stdin	exon	32974456	32974559	.	-	.	gene_id "ENST00000463596.1_ENSG00000137074.14"; transcript_id "ENST00000463596.1_ENSG00000137074.14"; exon_number "2"; exon_id "ENST00000463596.1_ENSG00000137074.14.2";
chr9	/dev/stdin	CDS	32974456	32974559	.	-	1	gene_id "ENST00000463596.1_ENSG00000137074.14"; transcript_id "ENST00000463596.1_ENSG00000137074.14"; exon_number "2"; exon_id "ENST00000463596.1_ENSG00000137074.14.2";
chr9	/dev/stdin	exon	32984629	32984855	.	-	.	gene_id "ENST00000463596.1_ENSG00000137074.14"; transcript_id "ENST00000463596.1_ENSG00000137074.14"; exon_number "3"; exon_id "ENST00000463596.1_ENSG00000137074.14.3";
chr9	/dev/stdin	CDS	32984629	32984855	.	-	0	gene_id "ENST00000463596.1_ENSG00000137074.14"; transcript_id "ENST00000463596.1_ENSG00000137074.14"; exon_number "3"; exon_id "ENST00000463596.1_ENSG00000137074.14.3";
chr9	/dev/stdin	exon	32985969	32986028	.	-	.	gene_id "ENST00000463596.1_ENSG00000137074.14"; transcript_id "ENST00000463596.1_ENSG00000137074.14"; exon_number "4"; exon_id "ENST00000463596.1_ENSG00000137074.14.4";
chr9	/dev/stdin	CDS	32985969	32986028	.	-	0	gene_id "ENST00000463596.1_ENSG00000137074.14"; transcript_id "ENST00000463596.1_ENSG00000137074.14"; exon_number "4"; exon_id "ENST00000463596.1_ENSG00000137074.14.4";
chr9	/dev/stdin	exon	32987542	32987840	.	-	.	gene_id "ENST00000463596.1_ENSG00000137074.14"; transcript_id "ENST00000463596.1_ENSG00000137074.14"; exon_number "5"; exon_id "ENST00000463596.1_ENSG00000137074.14.5";
chr9	/dev/stdin	CDS	32987542	32987840	.	-	2	gene_id "ENST00000463596.1_ENSG00000137074.14"; transcript_id "ENST00000463596.1_ENSG00000137074.14"; exon_number "5"; exon_id "ENST00000463596.1_ENSG00000137074.14.5";
chr9	/dev/stdin	exon	32988077	32988127	.	-	.	gene_id "ENST00000463596.1_ENSG00000137074.14"; transcript_id "ENST00000463596.1_ENSG00000137074.14"; exon_number "6"; exon_id "ENST00000463596.1_ENSG00000137074.14.6";
chr9	/dev/stdin	CDS	32988077	32988127	.	-	2	gene_id "ENST00000463596.1_ENSG00000137074.14"; transcript_id "ENST00000463596.1_ENSG00000137074.14"; exon_number "6"; exon_id "ENST00000463596.1_ENSG00000137074.14.6";
chr9	/dev/stdin	exon	32989757	32989893	.	-	.	gene_id "ENST00000463596.1_ENSG00000137074.14"; transcript_id "ENST00000463596.1_ENSG00000137074.14"; exon_number "7"; exon_id "ENST00000463596.1_ENSG00000137074.14.7";
chr9	/dev/stdin	CDS	32989757	32989893	.	-	1	gene_id "ENST00000463596.1_ENSG00000137074.14"; transcript_id "ENST00000463596.1_ENSG00000137074.14"; exon_number "7"; exon_id "ENST00000463596.1_ENSG00000137074.14.7";
chr9	/dev/stdin	exon	33001331	33001605	.	-	.	gene_id "ENST00000463596.1_ENSG00000137074.14"; transcript_id "ENST00000463596.1_ENSG00000137074.14"; exon_number "8"; exon_id "ENST00000463596.1_ENSG00000137074.14.8";
chr9	/dev/stdin	CDS	33001331	33001605	.	-	0	gene_id "ENST00000463596.1_ENSG00000137074.14"; transcript_id "ENST00000463596.1_ENSG00000137074.14"; exon_number "8"; exon_id "ENST00000463596.1_ENSG00000137074.14.8";
chr9	/dev/stdin	start_codon	33001603	33001605	.	-	0	gene_id "ENST00000463596.1_ENSG00000137074.14"; transcript_id "ENST00000463596.1_ENSG00000137074.14"; exon_number "8"; exon_id "ENST00000463596.1_ENSG00000137074.14.8";
chr9	/dev/stdin	transcript	32973375	33001605	.	-	.	gene_id "ff49e1da-2b27-4d7f-9399-d2fada93eee9_ENSG00000137074.14"; transcript_id "ff49e1da-2b27-4d7f-9399-d2fada93eee9_ENSG00000137074.14";
chr9	/dev/stdin	exon	32973375	32973650	.	-	.	gene_id "ff49e1da-2b27-4d7f-9399-d2fada93eee9_ENSG00000137074.14"; transcript_id "ff49e1da-2b27-4d7f-9399-d2fada93eee9_ENSG00000137074.14"; exon_number "1"; exon_id "ff49e1da-2b27-4d7f-9399-d2fada93eee9_ENSG00000137074.14.1";
chr9	/dev/stdin	CDS	32973375	32973650	.	-	2	gene_id "ff49e1da-2b27-4d7f-9399-d2fada93eee9_ENSG00000137074.14"; transcript_id "ff49e1da-2b27-4d7f-9399-d2fada93eee9_ENSG00000137074.14"; exon_number "1"; exon_id "ff49e1da-2b27-4d7f-9399-d2fada93eee9_ENSG00000137074.14.1";
chr9	/dev/stdin	exon	32974456	32974559	.	-	.	gene_id "ff49e1da-2b27-4d7f-9399-d2fada93eee9_ENSG00000137074.14"; transcript_id "ff49e1da-2b27-4d7f-9399-d2fada93eee9_ENSG00000137074.14"; exon_number "2"; exon_id "ff49e1da-2b27-4d7f-9399-d2fada93eee9_ENSG00000137074.14.2";
chr9	/dev/stdin	CDS	32974456	32974559	.	-	1	gene_id "ff49e1da-2b27-4d7f-9399-d2fada93eee9_ENSG00000137074.14"; transcript_id "ff49e1da-2b27-4d7f-9399-d2fada93eee9_ENSG00000137074.14"; exon_number "2"; exon_id "ff49e1da-2b27-4d7f-9399-d2fada93eee9_ENSG00000137074.14.2";
chr9	/dev/stdin	exon	32984629	32984855	.	-	.	gene_id "ff49e1da-2b27-4d7f-9399-d2fada93eee9_ENSG00000137074.14"; transcript_id "ff49e1da-2b27-4d7f-9399-d2fada93eee9_ENSG00000137074.14"; exon_number "3"; exon_id "ff49e1da-2b27-4d7f-9399-d2fada93eee9_ENSG00000137074.14.3";
chr9	/dev/stdin	CDS	32984629	32984855	.	-	0	gene_id "ff49e1da-2b27-4d7f-9399-d2fada93eee9_ENSG00000137074.14"; transcript_id "ff49e1da-2b27-4d7f-9399-d2fada93eee9_ENSG00000137074.14"; exon_number "3"; exon_id "ff49e1da-2b27-4d7f-9399-d2fada93eee9_ENSG00000137074.14.3";
chr9	/dev/stdin	exon	32985969	32986028	.	-	.	gene_id "ff49e1da-2b27-4d7f-9399-d2fada93eee9_ENSG00000137074.14"; transcript_id "ff49e1da-2b27-4d7f-9399-d2fada93eee9_ENSG00000137074.14"; exon_number "4"; exon_id "ff49e1da-2b27-4d7f-9399-d2fada93eee9_ENSG00000137074.14.4";
chr9	/dev/stdin	CDS	32985969	32986028	.	-	0	gene_id "ff49e1da-2b27-4d7f-9399-d2fada93eee9_ENSG00000137074.14"; transcript_id "ff49e1da-2b27-4d7f-9399-d2fada93eee9_ENSG00000137074.14"; exon_number "4"; exon_id "ff49e1da-2b27-4d7f-9399-d2fada93eee9_ENSG00000137074.14.4";
chr9	/dev/stdin	exon	32987542	32987840	.	-	.	gene_id "ff49e1da-2b27-4d7f-9399-d2fada93eee9_ENSG00000137074.14"; transcript_id "ff49e1da-2b27-4d7f-9399-d2fada93eee9_ENSG00000137074.14"; exon_number "5"; exon_id "ff49e1da-2b27-4d7f-9399-d2fada93eee9_ENSG00000137074.14.5";
chr9	/dev/stdin	CDS	32987542	32987840	.	-	2	gene_id "ff49e1da-2b27-4d7f-9399-d2fada93eee9_ENSG00000137074.14"; transcript_id "ff49e1da-2b27-4d7f-9399-d2fada93eee9_ENSG00000137074.14"; exon_number "5"; exon_id "ff49e1da-2b27-4d7f-9399-d2fada93eee9_ENSG00000137074.14.5";
chr9	/dev/stdin	exon	32988081	32988122	.	-	.	gene_id "ff49e1da-2b27-4d7f-9399-d2fada93eee9_ENSG00000137074.14"; transcript_id "ff49e1da-2b27-4d7f-9399-d2fada93eee9_ENSG00000137074.14"; exon_number "6"; exon_id "ff49e1da-2b27-4d7f-9399-d2fada93eee9_ENSG00000137074.14.6";
chr9	/dev/stdin	CDS	32988081	32988122	.	-	2	gene_id "ff49e1da-2b27-4d7f-9399-d2fada93eee9_ENSG00000137074.14"; transcript_id "ff49e1da-2b27-4d7f-9399-d2fada93eee9_ENSG00000137074.14"; exon_number "6"; exon_id "ff49e1da-2b27-4d7f-9399-d2fada93eee9_ENSG00000137074.14.6";
chr9	/dev/stdin	exon	32989757	32989893	.	-	.	gene_id "ff49e1da-2b27-4d7f-9399-d2fada93eee9_ENSG00000137074.14"; transcript_id "ff49e1da-2b27-4d7f-9399-d2fada93eee9_ENSG00000137074.14"; exon_number "7"; exon_id "ff49e1da-2b27-4d7f-9399-d2fada93eee9_ENSG00000137074.14.7";
chr9	/dev/stdin	CDS	32989757	32989893	.	-	1	gene_id "ff49e1da-2b27-4d7f-9399-d2fada93eee9_ENSG00000137074.14"; transcript_id "ff49e1da-2b27-4d7f-9399-d2fada93eee9_ENSG00000137074.14"; exon_number "7"; exon_id "ff49e1da-2b27-4d7f-9399-d2fada93eee9_ENSG00000137074.14.7";
chr9	/dev/stdin	exon	33001565	33001605	.	-	.	gene_id "ff49e1da-2b27-4d7f-9399-d2fada93eee9_ENSG00000137074.14"; transcript_id "ff49e1da-2b27-4d7f-9399-d2fada93eee9_ENSG00000137074.14"; exon_number "8"; exon_id "ff49e1da-2b27-4d7f-9399-d2fada93eee9_ENSG00000137074.14.8";
chr9	/dev/stdin	CDS	33001565	33001605	.	-	0	gene_id "ff49e1da-2b27-4d7f-9399-d2fada93eee9_ENSG00000137074.14"; transcript_id "ff49e1da-2b27-4d7f-9399-d2fada93eee9_ENSG00000137074.14"; exon_number "8"; exon_id "ff49e1da-2b27-4d7f-9399-d2fada93eee9_ENSG00000137074.14.8";
chr9	/dev/stdin	start_codon	33001603	33001605	.	-	0	gene_id "ff49e1da-2b27-4d7f-9399-d2fada93eee9_ENSG00000137074.14"; transcript_id "ff49e1da-2b27-4d7f-9399-d2fada93eee9_ENSG00000137074.14"; exon_number "8"; exon_id "ff49e1da-2b27-4d7f-9399-d2fada93eee9_ENSG00000137074.14.8";
chr9	/dev/stdin	transcript	32973375	33025108	.	-	.	gene_id "a51c1aa5-4219-4cd9-b75d-7db0fed7b672_ENSG00000137074.14"; transcript_id "a51c1aa5-4219-4cd9-b75d-7db0fed7b672_ENSG00000137074.14";
chr9	/dev/stdin	exon	32973375	32973650	.	-	.	gene_id "a51c1aa5-4219-4cd9-b75d-7db0fed7b672_ENSG00000137074.14"; transcript_id "a51c1aa5-4219-4cd9-b75d-7db0fed7b672_ENSG00000137074.14"; exon_number "1"; exon_id "a51c1aa5-4219-4cd9-b75d-7db0fed7b672_ENSG00000137074.14.1";
chr9	/dev/stdin	CDS	32973375	32973650	.	-	1	gene_id "a51c1aa5-4219-4cd9-b75d-7db0fed7b672_ENSG00000137074.14"; transcript_id "a51c1aa5-4219-4cd9-b75d-7db0fed7b672_ENSG00000137074.14"; exon_number "1"; exon_id "a51c1aa5-4219-4cd9-b75d-7db0fed7b672_ENSG00000137074.14.1";
chr9	/dev/stdin	exon	32974456	32974559	.	-	.	gene_id "a51c1aa5-4219-4cd9-b75d-7db0fed7b672_ENSG00000137074.14"; transcript_id "a51c1aa5-4219-4cd9-b75d-7db0fed7b672_ENSG00000137074.14"; exon_number "2"; exon_id "a51c1aa5-4219-4cd9-b75d-7db0fed7b672_ENSG00000137074.14.2";
chr9	/dev/stdin	CDS	32974456	32974559	.	-	0	gene_id "a51c1aa5-4219-4cd9-b75d-7db0fed7b672_ENSG00000137074.14"; transcript_id "a51c1aa5-4219-4cd9-b75d-7db0fed7b672_ENSG00000137074.14"; exon_number "2"; exon_id "a51c1aa5-4219-4cd9-b75d-7db0fed7b672_ENSG00000137074.14.2";
chr9	/dev/stdin	exon	32984629	32984855	.	-	.	gene_id "a51c1aa5-4219-4cd9-b75d-7db0fed7b672_ENSG00000137074.14"; transcript_id "a51c1aa5-4219-4cd9-b75d-7db0fed7b672_ENSG00000137074.14"; exon_number "3"; exon_id "a51c1aa5-4219-4cd9-b75d-7db0fed7b672_ENSG00000137074.14.3";
chr9	/dev/stdin	CDS	32984629	32984855	.	-	2	gene_id "a51c1aa5-4219-4cd9-b75d-7db0fed7b672_ENSG00000137074.14"; transcript_id "a51c1aa5-4219-4cd9-b75d-7db0fed7b672_ENSG00000137074.14"; exon_number "3"; exon_id "a51c1aa5-4219-4cd9-b75d-7db0fed7b672_ENSG00000137074.14.3";
chr9	/dev/stdin	exon	32985969	32986028	.	-	.	gene_id "a51c1aa5-4219-4cd9-b75d-7db0fed7b672_ENSG00000137074.14"; transcript_id "a51c1aa5-4219-4cd9-b75d-7db0fed7b672_ENSG00000137074.14"; exon_number "4"; exon_id "a51c1aa5-4219-4cd9-b75d-7db0fed7b672_ENSG00000137074.14.4";
chr9	/dev/stdin	CDS	32985969	32986028	.	-	2	gene_id "a51c1aa5-4219-4cd9-b75d-7db0fed7b672_ENSG00000137074.14"; transcript_id "a51c1aa5-4219-4cd9-b75d-7db0fed7b672_ENSG00000137074.14"; exon_number "4"; exon_id "a51c1aa5-4219-4cd9-b75d-7db0fed7b672_ENSG00000137074.14.4";
chr9	/dev/stdin	exon	32987542	32987840	.	-	.	gene_id "a51c1aa5-4219-4cd9-b75d-7db0fed7b672_ENSG00000137074.14"; transcript_id "a51c1aa5-4219-4cd9-b75d-7db0fed7b672_ENSG00000137074.14"; exon_number "5"; exon_id "a51c1aa5-4219-4cd9-b75d-7db0fed7b672_ENSG00000137074.14.5";
chr9	/dev/stdin	CDS	32987542	32987840	.	-	1	gene_id "a51c1aa5-4219-4cd9-b75d-7db0fed7b672_ENSG00000137074.14"; transcript_id "a51c1aa5-4219-4cd9-b75d-7db0fed7b672_ENSG00000137074.14"; exon_number "5"; exon_id "a51c1aa5-4219-4cd9-b75d-7db0fed7b672_ENSG00000137074.14.5";
chr9	/dev/stdin	exon	32988077	32988127	.	-	.	gene_id "a51c1aa5-4219-4cd9-b75d-7db0fed7b672_ENSG00000137074.14"; transcript_id "a51c1aa5-4219-4cd9-b75d-7db0fed7b672_ENSG00000137074.14"; exon_number "6"; exon_id "a51c1aa5-4219-4cd9-b75d-7db0fed7b672_ENSG00000137074.14.6";
chr9	/dev/stdin	CDS	32988077	32988127	.	-	1	gene_id "a51c1aa5-4219-4cd9-b75d-7db0fed7b672_ENSG00000137074.14"; transcript_id "a51c1aa5-4219-4cd9-b75d-7db0fed7b672_ENSG00000137074.14"; exon_number "6"; exon_id "a51c1aa5-4219-4cd9-b75d-7db0fed7b672_ENSG00000137074.14.6";
chr9	/dev/stdin	exon	32989757	32989893	.	-	.	gene_id "a51c1aa5-4219-4cd9-b75d-7db0fed7b672_ENSG00000137074.14"; transcript_id "a51c1aa5-4219-4cd9-b75d-7db0fed7b672_ENSG00000137074.14"; exon_number "7"; exon_id "a51c1aa5-4219-4cd9-b75d-7db0fed7b672_ENSG00000137074.14.7";
chr9	/dev/stdin	CDS	32989757	32989893	.	-	0	gene_id "a51c1aa5-4219-4cd9-b75d-7db0fed7b672_ENSG00000137074.14"; transcript_id "a51c1aa5-4219-4cd9-b75d-7db0fed7b672_ENSG00000137074.14"; exon_number "7"; exon_id "a51c1aa5-4219-4cd9-b75d-7db0fed7b672_ENSG00000137074.14.7";
chr9	/dev/stdin	exon	33024998	33025108	.	-	.	gene_id "a51c1aa5-4219-4cd9-b75d-7db0fed7b672_ENSG00000137074.14"; transcript_id "a51c1aa5-4219-4cd9-b75d-7db0fed7b672_ENSG00000137074.14"; exon_number "8"; exon_id "a51c1aa5-4219-4cd9-b75d-7db0fed7b672_ENSG00000137074.14.8";
chr9	/dev/stdin	CDS	33024998	33025108	.	-	0	gene_id "a51c1aa5-4219-4cd9-b75d-7db0fed7b672_ENSG00000137074.14"; transcript_id "a51c1aa5-4219-4cd9-b75d-7db0fed7b672_ENSG00000137074.14"; exon_number "8"; exon_id "a51c1aa5-4219-4cd9-b75d-7db0fed7b672_ENSG00000137074.14.8";
chr9	/dev/stdin	start_codon	33025106	33025108	.	-	0	gene_id "a51c1aa5-4219-4cd9-b75d-7db0fed7b672_ENSG00000137074.14"; transcript_id "a51c1aa5-4219-4cd9-b75d-7db0fed7b672_ENSG00000137074.14"; exon_number "8"; exon_id "a51c1aa5-4219-4cd9-b75d-7db0fed7b672_ENSG00000137074.14.8";
chr9	/dev/stdin	transcript	32973375	32989895	.	-	.	gene_id "64bd6bdf-b1b4-4ccd-b124-fae5776f8959_ENSG00000137074.14"; transcript_id "64bd6bdf-b1b4-4ccd-b124-fae5776f8959_ENSG00000137074.14";
chr9	/dev/stdin	exon	32973375	32973650	.	-	.	gene_id "64bd6bdf-b1b4-4ccd-b124-fae5776f8959_ENSG00000137074.14"; transcript_id "64bd6bdf-b1b4-4ccd-b124-fae5776f8959_ENSG00000137074.14"; exon_number "1"; exon_id "64bd6bdf-b1b4-4ccd-b124-fae5776f8959_ENSG00000137074.14.1";
chr9	/dev/stdin	CDS	32973375	32973650	.	-	2	gene_id "64bd6bdf-b1b4-4ccd-b124-fae5776f8959_ENSG00000137074.14"; transcript_id "64bd6bdf-b1b4-4ccd-b124-fae5776f8959_ENSG00000137074.14"; exon_number "1"; exon_id "64bd6bdf-b1b4-4ccd-b124-fae5776f8959_ENSG00000137074.14.1";
chr9	/dev/stdin	exon	32974456	32974559	.	-	.	gene_id "64bd6bdf-b1b4-4ccd-b124-fae5776f8959_ENSG00000137074.14"; transcript_id "64bd6bdf-b1b4-4ccd-b124-fae5776f8959_ENSG00000137074.14"; exon_number "2"; exon_id "64bd6bdf-b1b4-4ccd-b124-fae5776f8959_ENSG00000137074.14.2";
chr9	/dev/stdin	CDS	32974456	32974559	.	-	1	gene_id "64bd6bdf-b1b4-4ccd-b124-fae5776f8959_ENSG00000137074.14"; transcript_id "64bd6bdf-b1b4-4ccd-b124-fae5776f8959_ENSG00000137074.14"; exon_number "2"; exon_id "64bd6bdf-b1b4-4ccd-b124-fae5776f8959_ENSG00000137074.14.2";
chr9	/dev/stdin	exon	32980064	32980435	.	-	.	gene_id "64bd6bdf-b1b4-4ccd-b124-fae5776f8959_ENSG00000137074.14"; transcript_id "64bd6bdf-b1b4-4ccd-b124-fae5776f8959_ENSG00000137074.14"; exon_number "3"; exon_id "64bd6bdf-b1b4-4ccd-b124-fae5776f8959_ENSG00000137074.14.3";
chr9	/dev/stdin	CDS	32980064	32980435	.	-	1	gene_id "64bd6bdf-b1b4-4ccd-b124-fae5776f8959_ENSG00000137074.14"; transcript_id "64bd6bdf-b1b4-4ccd-b124-fae5776f8959_ENSG00000137074.14"; exon_number "3"; exon_id "64bd6bdf-b1b4-4ccd-b124-fae5776f8959_ENSG00000137074.14.3";
chr9	/dev/stdin	exon	32984629	32984855	.	-	.	gene_id "64bd6bdf-b1b4-4ccd-b124-fae5776f8959_ENSG00000137074.14"; transcript_id "64bd6bdf-b1b4-4ccd-b124-fae5776f8959_ENSG00000137074.14"; exon_number "4"; exon_id "64bd6bdf-b1b4-4ccd-b124-fae5776f8959_ENSG00000137074.14.4";
chr9	/dev/stdin	CDS	32984629	32984855	.	-	0	gene_id "64bd6bdf-b1b4-4ccd-b124-fae5776f8959_ENSG00000137074.14"; transcript_id "64bd6bdf-b1b4-4ccd-b124-fae5776f8959_ENSG00000137074.14"; exon_number "4"; exon_id "64bd6bdf-b1b4-4ccd-b124-fae5776f8959_ENSG00000137074.14.4";
chr9	/dev/stdin	exon	32985969	32986028	.	-	.	gene_id "64bd6bdf-b1b4-4ccd-b124-fae5776f8959_ENSG00000137074.14"; transcript_id "64bd6bdf-b1b4-4ccd-b124-fae5776f8959_ENSG00000137074.14"; exon_number "5"; exon_id "64bd6bdf-b1b4-4ccd-b124-fae5776f8959_ENSG00000137074.14.5";
chr9	/dev/stdin	CDS	32985969	32986028	.	-	0	gene_id "64bd6bdf-b1b4-4ccd-b124-fae5776f8959_ENSG00000137074.14"; transcript_id "64bd6bdf-b1b4-4ccd-b124-fae5776f8959_ENSG00000137074.14"; exon_number "5"; exon_id "64bd6bdf-b1b4-4ccd-b124-fae5776f8959_ENSG00000137074.14.5";
chr9	/dev/stdin	exon	32987542	32987840	.	-	.	gene_id "64bd6bdf-b1b4-4ccd-b124-fae5776f8959_ENSG00000137074.14"; transcript_id "64bd6bdf-b1b4-4ccd-b124-fae5776f8959_ENSG00000137074.14"; exon_number "6"; exon_id "64bd6bdf-b1b4-4ccd-b124-fae5776f8959_ENSG00000137074.14.6";
chr9	/dev/stdin	CDS	32987542	32987840	.	-	2	gene_id "64bd6bdf-b1b4-4ccd-b124-fae5776f8959_ENSG00000137074.14"; transcript_id "64bd6bdf-b1b4-4ccd-b124-fae5776f8959_ENSG00000137074.14"; exon_number "6"; exon_id "64bd6bdf-b1b4-4ccd-b124-fae5776f8959_ENSG00000137074.14.6";
chr9	/dev/stdin	exon	32988081	32988122	.	-	.	gene_id "64bd6bdf-b1b4-4ccd-b124-fae5776f8959_ENSG00000137074.14"; transcript_id "64bd6bdf-b1b4-4ccd-b124-fae5776f8959_ENSG00000137074.14"; exon_number "7"; exon_id "64bd6bdf-b1b4-4ccd-b124-fae5776f8959_ENSG00000137074.14.7";
chr9	/dev/stdin	CDS	32988081	32988122	.	-	2	gene_id "64bd6bdf-b1b4-4ccd-b124-fae5776f8959_ENSG00000137074.14"; transcript_id "64bd6bdf-b1b4-4ccd-b124-fae5776f8959_ENSG00000137074.14"; exon_number "7"; exon_id "64bd6bdf-b1b4-4ccd-b124-fae5776f8959_ENSG00000137074.14.7";
chr9	/dev/stdin	exon	32989757	32989895	.	-	.	gene_id "64bd6bdf-b1b4-4ccd-b124-fae5776f8959_ENSG00000137074.14"; transcript_id "64bd6bdf-b1b4-4ccd-b124-fae5776f8959_ENSG00000137074.14"; exon_number "8"; exon_id "64bd6bdf-b1b4-4ccd-b124-fae5776f8959_ENSG00000137074.14.8";
chr9	/dev/stdin	CDS	32989757	32989895	.	-	0	gene_id "64bd6bdf-b1b4-4ccd-b124-fae5776f8959_ENSG00000137074.14"; transcript_id "64bd6bdf-b1b4-4ccd-b124-fae5776f8959_ENSG00000137074.14"; exon_number "8"; exon_id "64bd6bdf-b1b4-4ccd-b124-fae5776f8959_ENSG00000137074.14.8";
chr9	/dev/stdin	start_codon	32989893	32989895	.	-	0	gene_id "64bd6bdf-b1b4-4ccd-b124-fae5776f8959_ENSG00000137074.14"; transcript_id "64bd6bdf-b1b4-4ccd-b124-fae5776f8959_ENSG00000137074.14"; exon_number "8"; exon_id "64bd6bdf-b1b4-4ccd-b124-fae5776f8959_ENSG00000137074.14.8";
chr9	/dev/stdin	transcript	32973375	33001605	.	-	.	gene_id "9ddb610a-82db-4231-874e-914fff076ed0_ENSG00000137074.14"; transcript_id "9ddb610a-82db-4231-874e-914fff076ed0_ENSG00000137074.14";
chr9	/dev/stdin	exon	32973375	32973650	.	-	.	gene_id "9ddb610a-82db-4231-874e-914fff076ed0_ENSG00000137074.14"; transcript_id "9ddb610a-82db-4231-874e-914fff076ed0_ENSG00000137074.14"; exon_number "1"; exon_id "9ddb610a-82db-4231-874e-914fff076ed0_ENSG00000137074.14.1";
chr9	/dev/stdin	CDS	32973378	32973650	.	-	0	gene_id "9ddb610a-82db-4231-874e-914fff076ed0_ENSG00000137074.14"; transcript_id "9ddb610a-82db-4231-874e-914fff076ed0_ENSG00000137074.14"; exon_number "1"; exon_id "9ddb610a-82db-4231-874e-914fff076ed0_ENSG00000137074.14.1";
chr9	/dev/stdin	exon	32974456	32974559	.	-	.	gene_id "9ddb610a-82db-4231-874e-914fff076ed0_ENSG00000137074.14"; transcript_id "9ddb610a-82db-4231-874e-914fff076ed0_ENSG00000137074.14"; exon_number "2"; exon_id "9ddb610a-82db-4231-874e-914fff076ed0_ENSG00000137074.14.2";
chr9	/dev/stdin	CDS	32974456	32974559	.	-	2	gene_id "9ddb610a-82db-4231-874e-914fff076ed0_ENSG00000137074.14"; transcript_id "9ddb610a-82db-4231-874e-914fff076ed0_ENSG00000137074.14"; exon_number "2"; exon_id "9ddb610a-82db-4231-874e-914fff076ed0_ENSG00000137074.14.2";
chr9	/dev/stdin	exon	32984629	32984855	.	-	.	gene_id "9ddb610a-82db-4231-874e-914fff076ed0_ENSG00000137074.14"; transcript_id "9ddb610a-82db-4231-874e-914fff076ed0_ENSG00000137074.14"; exon_number "3"; exon_id "9ddb610a-82db-4231-874e-914fff076ed0_ENSG00000137074.14.3";
chr9	/dev/stdin	CDS	32984629	32984855	.	-	1	gene_id "9ddb610a-82db-4231-874e-914fff076ed0_ENSG00000137074.14"; transcript_id "9ddb610a-82db-4231-874e-914fff076ed0_ENSG00000137074.14"; exon_number "3"; exon_id "9ddb610a-82db-4231-874e-914fff076ed0_ENSG00000137074.14.3";
chr9	/dev/stdin	exon	32985969	32986028	.	-	.	gene_id "9ddb610a-82db-4231-874e-914fff076ed0_ENSG00000137074.14"; transcript_id "9ddb610a-82db-4231-874e-914fff076ed0_ENSG00000137074.14"; exon_number "4"; exon_id "9ddb610a-82db-4231-874e-914fff076ed0_ENSG00000137074.14.4";
chr9	/dev/stdin	CDS	32985969	32986028	.	-	1	gene_id "9ddb610a-82db-4231-874e-914fff076ed0_ENSG00000137074.14"; transcript_id "9ddb610a-82db-4231-874e-914fff076ed0_ENSG00000137074.14"; exon_number "4"; exon_id "9ddb610a-82db-4231-874e-914fff076ed0_ENSG00000137074.14.4";
chr9	/dev/stdin	exon	32987542	32987840	.	-	.	gene_id "9ddb610a-82db-4231-874e-914fff076ed0_ENSG00000137074.14"; transcript_id "9ddb610a-82db-4231-874e-914fff076ed0_ENSG00000137074.14"; exon_number "5"; exon_id "9ddb610a-82db-4231-874e-914fff076ed0_ENSG00000137074.14.5";
chr9	/dev/stdin	CDS	32987542	32987840	.	-	0	gene_id "9ddb610a-82db-4231-874e-914fff076ed0_ENSG00000137074.14"; transcript_id "9ddb610a-82db-4231-874e-914fff076ed0_ENSG00000137074.14"; exon_number "5"; exon_id "9ddb610a-82db-4231-874e-914fff076ed0_ENSG00000137074.14.5";
chr9	/dev/stdin	exon	32988077	32988122	.	-	.	gene_id "9ddb610a-82db-4231-874e-914fff076ed0_ENSG00000137074.14"; transcript_id "9ddb610a-82db-4231-874e-914fff076ed0_ENSG00000137074.14"; exon_number "6"; exon_id "9ddb610a-82db-4231-874e-914fff076ed0_ENSG00000137074.14.6";
chr9	/dev/stdin	CDS	32988077	32988122	.	-	1	gene_id "9ddb610a-82db-4231-874e-914fff076ed0_ENSG00000137074.14"; transcript_id "9ddb610a-82db-4231-874e-914fff076ed0_ENSG00000137074.14"; exon_number "6"; exon_id "9ddb610a-82db-4231-874e-914fff076ed0_ENSG00000137074.14.6";
chr9	/dev/stdin	exon	32989757	32989893	.	-	.	gene_id "9ddb610a-82db-4231-874e-914fff076ed0_ENSG00000137074.14"; transcript_id "9ddb610a-82db-4231-874e-914fff076ed0_ENSG00000137074.14"; exon_number "7"; exon_id "9ddb610a-82db-4231-874e-914fff076ed0_ENSG00000137074.14.7";
chr9	/dev/stdin	CDS	32989757	32989893	.	-	0	gene_id "9ddb610a-82db-4231-874e-914fff076ed0_ENSG00000137074.14"; transcript_id "9ddb610a-82db-4231-874e-914fff076ed0_ENSG00000137074.14"; exon_number "7"; exon_id "9ddb610a-82db-4231-874e-914fff076ed0_ENSG00000137074.14.7";
chr9	/dev/stdin	exon	32997241	32997346	.	-	.	gene_id "9ddb610a-82db-4231-874e-914fff076ed0_ENSG00000137074.14"; transcript_id "9ddb610a-82db-4231-874e-914fff076ed0_ENSG00000137074.14"; exon_number "8"; exon_id "9ddb610a-82db-4231-874e-914fff076ed0_ENSG00000137074.14.8";
chr9	/dev/stdin	CDS	32997241	32997346	.	-	1	gene_id "9ddb610a-82db-4231-874e-914fff076ed0_ENSG00000137074.14"; transcript_id "9ddb610a-82db-4231-874e-914fff076ed0_ENSG00000137074.14"; exon_number "8"; exon_id "9ddb610a-82db-4231-874e-914fff076ed0_ENSG00000137074.14.8";
chr9	/dev/stdin	exon	33001565	33001605	.	-	.	gene_id "9ddb610a-82db-4231-874e-914fff076ed0_ENSG00000137074.14"; transcript_id "9ddb610a-82db-4231-874e-914fff076ed0_ENSG00000137074.14"; exon_number "9"; exon_id "9ddb610a-82db-4231-874e-914fff076ed0_ENSG00000137074.14.9";
chr9	/dev/stdin	CDS	33001565	33001605	.	-	0	gene_id "9ddb610a-82db-4231-874e-914fff076ed0_ENSG00000137074.14"; transcript_id "9ddb610a-82db-4231-874e-914fff076ed0_ENSG00000137074.14"; exon_number "9"; exon_id "9ddb610a-82db-4231-874e-914fff076ed0_ENSG00000137074.14.9";
chr9	/dev/stdin	start_codon	33001603	33001605	.	-	0	gene_id "9ddb610a-82db-4231-874e-914fff076ed0_ENSG00000137074.14"; transcript_id "9ddb610a-82db-4231-874e-914fff076ed0_ENSG00000137074.14"; exon_number "9"; exon_id "9ddb610a-82db-4231-874e-914fff076ed0_ENSG00000137074.14.9";
chr9	/dev/stdin	stop_codon	32973375	32973377	.	-	0	gene_id "9ddb610a-82db-4231-874e-914fff076ed0_ENSG00000137074.14"; transcript_id "9ddb610a-82db-4231-874e-914fff076ed0_ENSG00000137074.14"; exon_number "1"; exon_id "9ddb610a-82db-4231-874e-914fff076ed0_ENSG00000137074.14.1";
chr9	/dev/stdin	transcript	32973375	33001605	.	-	.	gene_id "74bacab7-77fe-4c7b-8d16-21431a6bb051_ENSG00000137074.14"; transcript_id "74bacab7-77fe-4c7b-8d16-21431a6bb051_ENSG00000137074.14";
chr9	/dev/stdin	exon	32973375	32973650	.	-	.	gene_id "74bacab7-77fe-4c7b-8d16-21431a6bb051_ENSG00000137074.14"; transcript_id "74bacab7-77fe-4c7b-8d16-21431a6bb051_ENSG00000137074.14"; exon_number "1"; exon_id "74bacab7-77fe-4c7b-8d16-21431a6bb051_ENSG00000137074.14.1";
chr9	/dev/stdin	CDS	32973378	32973650	.	-	0	gene_id "74bacab7-77fe-4c7b-8d16-21431a6bb051_ENSG00000137074.14"; transcript_id "74bacab7-77fe-4c7b-8d16-21431a6bb051_ENSG00000137074.14"; exon_number "1"; exon_id "74bacab7-77fe-4c7b-8d16-21431a6bb051_ENSG00000137074.14.1";
chr9	/dev/stdin	exon	32974456	32974559	.	-	.	gene_id "74bacab7-77fe-4c7b-8d16-21431a6bb051_ENSG00000137074.14"; transcript_id "74bacab7-77fe-4c7b-8d16-21431a6bb051_ENSG00000137074.14"; exon_number "2"; exon_id "74bacab7-77fe-4c7b-8d16-21431a6bb051_ENSG00000137074.14.2";
chr9	/dev/stdin	CDS	32974456	32974559	.	-	2	gene_id "74bacab7-77fe-4c7b-8d16-21431a6bb051_ENSG00000137074.14"; transcript_id "74bacab7-77fe-4c7b-8d16-21431a6bb051_ENSG00000137074.14"; exon_number "2"; exon_id "74bacab7-77fe-4c7b-8d16-21431a6bb051_ENSG00000137074.14.2";
chr9	/dev/stdin	exon	32984629	32984855	.	-	.	gene_id "74bacab7-77fe-4c7b-8d16-21431a6bb051_ENSG00000137074.14"; transcript_id "74bacab7-77fe-4c7b-8d16-21431a6bb051_ENSG00000137074.14"; exon_number "3"; exon_id "74bacab7-77fe-4c7b-8d16-21431a6bb051_ENSG00000137074.14.3";
chr9	/dev/stdin	CDS	32984629	32984855	.	-	1	gene_id "74bacab7-77fe-4c7b-8d16-21431a6bb051_ENSG00000137074.14"; transcript_id "74bacab7-77fe-4c7b-8d16-21431a6bb051_ENSG00000137074.14"; exon_number "3"; exon_id "74bacab7-77fe-4c7b-8d16-21431a6bb051_ENSG00000137074.14.3";
chr9	/dev/stdin	exon	32985969	32986028	.	-	.	gene_id "74bacab7-77fe-4c7b-8d16-21431a6bb051_ENSG00000137074.14"; transcript_id "74bacab7-77fe-4c7b-8d16-21431a6bb051_ENSG00000137074.14"; exon_number "4"; exon_id "74bacab7-77fe-4c7b-8d16-21431a6bb051_ENSG00000137074.14.4";
chr9	/dev/stdin	CDS	32985969	32986028	.	-	1	gene_id "74bacab7-77fe-4c7b-8d16-21431a6bb051_ENSG00000137074.14"; transcript_id "74bacab7-77fe-4c7b-8d16-21431a6bb051_ENSG00000137074.14"; exon_number "4"; exon_id "74bacab7-77fe-4c7b-8d16-21431a6bb051_ENSG00000137074.14.4";
chr9	/dev/stdin	exon	32987542	32987840	.	-	.	gene_id "74bacab7-77fe-4c7b-8d16-21431a6bb051_ENSG00000137074.14"; transcript_id "74bacab7-77fe-4c7b-8d16-21431a6bb051_ENSG00000137074.14"; exon_number "5"; exon_id "74bacab7-77fe-4c7b-8d16-21431a6bb051_ENSG00000137074.14.5";
chr9	/dev/stdin	CDS	32987542	32987840	.	-	0	gene_id "74bacab7-77fe-4c7b-8d16-21431a6bb051_ENSG00000137074.14"; transcript_id "74bacab7-77fe-4c7b-8d16-21431a6bb051_ENSG00000137074.14"; exon_number "5"; exon_id "74bacab7-77fe-4c7b-8d16-21431a6bb051_ENSG00000137074.14.5";
chr9	/dev/stdin	exon	32988081	32988127	.	-	.	gene_id "74bacab7-77fe-4c7b-8d16-21431a6bb051_ENSG00000137074.14"; transcript_id "74bacab7-77fe-4c7b-8d16-21431a6bb051_ENSG00000137074.14"; exon_number "6"; exon_id "74bacab7-77fe-4c7b-8d16-21431a6bb051_ENSG00000137074.14.6";
chr9	/dev/stdin	CDS	32988081	32988127	.	-	2	gene_id "74bacab7-77fe-4c7b-8d16-21431a6bb051_ENSG00000137074.14"; transcript_id "74bacab7-77fe-4c7b-8d16-21431a6bb051_ENSG00000137074.14"; exon_number "6"; exon_id "74bacab7-77fe-4c7b-8d16-21431a6bb051_ENSG00000137074.14.6";
chr9	/dev/stdin	exon	32989757	32989893	.	-	.	gene_id "74bacab7-77fe-4c7b-8d16-21431a6bb051_ENSG00000137074.14"; transcript_id "74bacab7-77fe-4c7b-8d16-21431a6bb051_ENSG00000137074.14"; exon_number "7"; exon_id "74bacab7-77fe-4c7b-8d16-21431a6bb051_ENSG00000137074.14.7";
chr9	/dev/stdin	CDS	32989757	32989893	.	-	1	gene_id "74bacab7-77fe-4c7b-8d16-21431a6bb051_ENSG00000137074.14"; transcript_id "74bacab7-77fe-4c7b-8d16-21431a6bb051_ENSG00000137074.14"; exon_number "7"; exon_id "74bacab7-77fe-4c7b-8d16-21431a6bb051_ENSG00000137074.14.7";
chr9	/dev/stdin	exon	33001565	33001605	.	-	.	gene_id "74bacab7-77fe-4c7b-8d16-21431a6bb051_ENSG00000137074.14"; transcript_id "74bacab7-77fe-4c7b-8d16-21431a6bb051_ENSG00000137074.14"; exon_number "8"; exon_id "74bacab7-77fe-4c7b-8d16-21431a6bb051_ENSG00000137074.14.8";
chr9	/dev/stdin	CDS	33001565	33001605	.	-	0	gene_id "74bacab7-77fe-4c7b-8d16-21431a6bb051_ENSG00000137074.14"; transcript_id "74bacab7-77fe-4c7b-8d16-21431a6bb051_ENSG00000137074.14"; exon_number "8"; exon_id "74bacab7-77fe-4c7b-8d16-21431a6bb051_ENSG00000137074.14.8";
chr9	/dev/stdin	start_codon	33001603	33001605	.	-	0	gene_id "74bacab7-77fe-4c7b-8d16-21431a6bb051_ENSG00000137074.14"; transcript_id "74bacab7-77fe-4c7b-8d16-21431a6bb051_ENSG00000137074.14"; exon_number "8"; exon_id "74bacab7-77fe-4c7b-8d16-21431a6bb051_ENSG00000137074.14.8";
chr9	/dev/stdin	stop_codon	32973375	32973377	.	-	0	gene_id "74bacab7-77fe-4c7b-8d16-21431a6bb051_ENSG00000137074.14"; transcript_id "74bacab7-77fe-4c7b-8d16-21431a6bb051_ENSG00000137074.14"; exon_number "1"; exon_id "74bacab7-77fe-4c7b-8d16-21431a6bb051_ENSG00000137074.14.1";
chr9	/dev/stdin	transcript	33025210	33039220	.	+	.	gene_id "ENST00000330899.4-1_ENSG00000086061.11"; transcript_id "ENST00000330899.4-1_ENSG00000086061.11";
chr9	/dev/stdin	exon	33025210	33025381	.	+	.	gene_id "ENST00000330899.4-1_ENSG00000086061.11"; transcript_id "ENST00000330899.4-1_ENSG00000086061.11"; exon_number "1"; exon_id "ENST00000330899.4-1_ENSG00000086061.11.1";
chr9	/dev/stdin	CDS	33025210	33025381	.	+	0	gene_id "ENST00000330899.4-1_ENSG00000086061.11"; transcript_id "ENST00000330899.4-1_ENSG00000086061.11"; exon_number "1"; exon_id "ENST00000330899.4-1_ENSG00000086061.11.1";
chr9	/dev/stdin	exon	33026473	33026614	.	+	.	gene_id "ENST00000330899.4-1_ENSG00000086061.11"; transcript_id "ENST00000330899.4-1_ENSG00000086061.11"; exon_number "2"; exon_id "ENST00000330899.4-1_ENSG00000086061.11.2";
chr9	/dev/stdin	CDS	33026473	33026614	.	+	2	gene_id "ENST00000330899.4-1_ENSG00000086061.11"; transcript_id "ENST00000330899.4-1_ENSG00000086061.11"; exon_number "2"; exon_id "ENST00000330899.4-1_ENSG00000086061.11.2";
chr9	/dev/stdin	exon	33026811	33026988	.	+	.	gene_id "ENST00000330899.4-1_ENSG00000086061.11"; transcript_id "ENST00000330899.4-1_ENSG00000086061.11"; exon_number "3"; exon_id "ENST00000330899.4-1_ENSG00000086061.11.3";
chr9	/dev/stdin	CDS	33026811	33026988	.	+	1	gene_id "ENST00000330899.4-1_ENSG00000086061.11"; transcript_id "ENST00000330899.4-1_ENSG00000086061.11"; exon_number "3"; exon_id "ENST00000330899.4-1_ENSG00000086061.11.3";
chr9	/dev/stdin	exon	33029883	33029987	.	+	.	gene_id "ENST00000330899.4-1_ENSG00000086061.11"; transcript_id "ENST00000330899.4-1_ENSG00000086061.11"; exon_number "4"; exon_id "ENST00000330899.4-1_ENSG00000086061.11.4";
chr9	/dev/stdin	CDS	33029883	33029987	.	+	0	gene_id "ENST00000330899.4-1_ENSG00000086061.11"; transcript_id "ENST00000330899.4-1_ENSG00000086061.11"; exon_number "4"; exon_id "ENST00000330899.4-1_ENSG00000086061.11.4";
chr9	/dev/stdin	exon	33030438	33030665	.	+	.	gene_id "ENST00000330899.4-1_ENSG00000086061.11"; transcript_id "ENST00000330899.4-1_ENSG00000086061.11"; exon_number "5"; exon_id "ENST00000330899.4-1_ENSG00000086061.11.5";
chr9	/dev/stdin	CDS	33030438	33030665	.	+	0	gene_id "ENST00000330899.4-1_ENSG00000086061.11"; transcript_id "ENST00000330899.4-1_ENSG00000086061.11"; exon_number "5"; exon_id "ENST00000330899.4-1_ENSG00000086061.11.5";
chr9	/dev/stdin	exon	33034214	33034328	.	+	.	gene_id "ENST00000330899.4-1_ENSG00000086061.11"; transcript_id "ENST00000330899.4-1_ENSG00000086061.11"; exon_number "6"; exon_id "ENST00000330899.4-1_ENSG00000086061.11.6";
chr9	/dev/stdin	CDS	33034214	33034328	.	+	0	gene_id "ENST00000330899.4-1_ENSG00000086061.11"; transcript_id "ENST00000330899.4-1_ENSG00000086061.11"; exon_number "6"; exon_id "ENST00000330899.4-1_ENSG00000086061.11.6";
chr9	/dev/stdin	exon	33036572	33036687	.	+	.	gene_id "ENST00000330899.4-1_ENSG00000086061.11"; transcript_id "ENST00000330899.4-1_ENSG00000086061.11"; exon_number "7"; exon_id "ENST00000330899.4-1_ENSG00000086061.11.7";
chr9	/dev/stdin	CDS	33036572	33036687	.	+	2	gene_id "ENST00000330899.4-1_ENSG00000086061.11"; transcript_id "ENST00000330899.4-1_ENSG00000086061.11"; exon_number "7"; exon_id "ENST00000330899.4-1_ENSG00000086061.11.7";
chr9	/dev/stdin	exon	33037013	33037113	.	+	.	gene_id "ENST00000330899.4-1_ENSG00000086061.11"; transcript_id "ENST00000330899.4-1_ENSG00000086061.11"; exon_number "8"; exon_id "ENST00000330899.4-1_ENSG00000086061.11.8";
chr9	/dev/stdin	CDS	33037013	33037113	.	+	0	gene_id "ENST00000330899.4-1_ENSG00000086061.11"; transcript_id "ENST00000330899.4-1_ENSG00000086061.11"; exon_number "8"; exon_id "ENST00000330899.4-1_ENSG00000086061.11.8";
chr9	/dev/stdin	exon	33038683	33039220	.	+	.	gene_id "ENST00000330899.4-1_ENSG00000086061.11"; transcript_id "ENST00000330899.4-1_ENSG00000086061.11"; exon_number "9"; exon_id "ENST00000330899.4-1_ENSG00000086061.11.9";
chr9	/dev/stdin	CDS	33038683	33039217	.	+	1	gene_id "ENST00000330899.4-1_ENSG00000086061.11"; transcript_id "ENST00000330899.4-1_ENSG00000086061.11"; exon_number "9"; exon_id "ENST00000330899.4-1_ENSG00000086061.11.9";
chr9	/dev/stdin	start_codon	33025210	33025212	.	+	0	gene_id "ENST00000330899.4-1_ENSG00000086061.11"; transcript_id "ENST00000330899.4-1_ENSG00000086061.11"; exon_number "1"; exon_id "ENST00000330899.4-1_ENSG00000086061.11.1";
chr9	/dev/stdin	stop_codon	33039218	33039220	.	+	0	gene_id "ENST00000330899.4-1_ENSG00000086061.11"; transcript_id "ENST00000330899.4-1_ENSG00000086061.11"; exon_number "9"; exon_id "ENST00000330899.4-1_ENSG00000086061.11.9";
chr9	/dev/stdin	transcript	33025210	33039064	.	+	.	gene_id "ENST00000544625.1_ENSG00000086061.11"; transcript_id "ENST00000544625.1_ENSG00000086061.11";
chr9	/dev/stdin	exon	33025210	33025381	.	+	.	gene_id "ENST00000544625.1_ENSG00000086061.11"; transcript_id "ENST00000544625.1_ENSG00000086061.11"; exon_number "1"; exon_id "ENST00000544625.1_ENSG00000086061.11.1";
chr9	/dev/stdin	CDS	33025210	33025381	.	+	0	gene_id "ENST00000544625.1_ENSG00000086061.11"; transcript_id "ENST00000544625.1_ENSG00000086061.11"; exon_number "1"; exon_id "ENST00000544625.1_ENSG00000086061.11.1";
chr9	/dev/stdin	exon	33026473	33026614	.	+	.	gene_id "ENST00000544625.1_ENSG00000086061.11"; transcript_id "ENST00000544625.1_ENSG00000086061.11"; exon_number "2"; exon_id "ENST00000544625.1_ENSG00000086061.11.2";
chr9	/dev/stdin	CDS	33026473	33026614	.	+	2	gene_id "ENST00000544625.1_ENSG00000086061.11"; transcript_id "ENST00000544625.1_ENSG00000086061.11"; exon_number "2"; exon_id "ENST00000544625.1_ENSG00000086061.11.2";
chr9	/dev/stdin	exon	33029883	33029987	.	+	.	gene_id "ENST00000544625.1_ENSG00000086061.11"; transcript_id "ENST00000544625.1_ENSG00000086061.11"; exon_number "3"; exon_id "ENST00000544625.1_ENSG00000086061.11.3";
chr9	/dev/stdin	CDS	33029883	33029987	.	+	1	gene_id "ENST00000544625.1_ENSG00000086061.11"; transcript_id "ENST00000544625.1_ENSG00000086061.11"; exon_number "3"; exon_id "ENST00000544625.1_ENSG00000086061.11.3";
chr9	/dev/stdin	exon	33030438	33030665	.	+	.	gene_id "ENST00000544625.1_ENSG00000086061.11"; transcript_id "ENST00000544625.1_ENSG00000086061.11"; exon_number "4"; exon_id "ENST00000544625.1_ENSG00000086061.11.4";
chr9	/dev/stdin	CDS	33030438	33030665	.	+	1	gene_id "ENST00000544625.1_ENSG00000086061.11"; transcript_id "ENST00000544625.1_ENSG00000086061.11"; exon_number "4"; exon_id "ENST00000544625.1_ENSG00000086061.11.4";
chr9	/dev/stdin	exon	33034214	33034328	.	+	.	gene_id "ENST00000544625.1_ENSG00000086061.11"; transcript_id "ENST00000544625.1_ENSG00000086061.11"; exon_number "5"; exon_id "ENST00000544625.1_ENSG00000086061.11.5";
chr9	/dev/stdin	CDS	33034214	33034328	.	+	1	gene_id "ENST00000544625.1_ENSG00000086061.11"; transcript_id "ENST00000544625.1_ENSG00000086061.11"; exon_number "5"; exon_id "ENST00000544625.1_ENSG00000086061.11.5";
chr9	/dev/stdin	exon	33036572	33036687	.	+	.	gene_id "ENST00000544625.1_ENSG00000086061.11"; transcript_id "ENST00000544625.1_ENSG00000086061.11"; exon_number "6"; exon_id "ENST00000544625.1_ENSG00000086061.11.6";
chr9	/dev/stdin	CDS	33036572	33036687	.	+	0	gene_id "ENST00000544625.1_ENSG00000086061.11"; transcript_id "ENST00000544625.1_ENSG00000086061.11"; exon_number "6"; exon_id "ENST00000544625.1_ENSG00000086061.11.6";
chr9	/dev/stdin	exon	33037013	33037113	.	+	.	gene_id "ENST00000544625.1_ENSG00000086061.11"; transcript_id "ENST00000544625.1_ENSG00000086061.11"; exon_number "7"; exon_id "ENST00000544625.1_ENSG00000086061.11.7";
chr9	/dev/stdin	CDS	33037013	33037113	.	+	1	gene_id "ENST00000544625.1_ENSG00000086061.11"; transcript_id "ENST00000544625.1_ENSG00000086061.11"; exon_number "7"; exon_id "ENST00000544625.1_ENSG00000086061.11.7";
chr9	/dev/stdin	exon	33038683	33039064	.	+	.	gene_id "ENST00000544625.1_ENSG00000086061.11"; transcript_id "ENST00000544625.1_ENSG00000086061.11"; exon_number "8"; exon_id "ENST00000544625.1_ENSG00000086061.11.8";
chr9	/dev/stdin	CDS	33038683	33039064	.	+	2	gene_id "ENST00000544625.1_ENSG00000086061.11"; transcript_id "ENST00000544625.1_ENSG00000086061.11"; exon_number "8"; exon_id "ENST00000544625.1_ENSG00000086061.11.8";
chr9	/dev/stdin	start_codon	33025210	33025212	.	+	0	gene_id "ENST00000544625.1_ENSG00000086061.11"; transcript_id "ENST00000544625.1_ENSG00000086061.11"; exon_number "1"; exon_id "ENST00000544625.1_ENSG00000086061.11.1";
chr9	/dev/stdin	transcript	33046552	33076657	.	-	.	gene_id "ENST00000397149.3-1_ENSG00000122692.7"; transcript_id "ENST00000397149.3-1_ENSG00000122692.7";
chr9	/dev/stdin	exon	33046552	33047389	.	-	.	gene_id "ENST00000397149.3-1_ENSG00000122692.7"; transcript_id "ENST00000397149.3-1_ENSG00000122692.7"; exon_number "1"; exon_id "ENST00000397149.3-1_ENSG00000122692.7.1";
chr9	/dev/stdin	CDS	33046552	33047389	.	-	0	gene_id "ENST00000397149.3-1_ENSG00000122692.7"; transcript_id "ENST00000397149.3-1_ENSG00000122692.7"; exon_number "1"; exon_id "ENST00000397149.3-1_ENSG00000122692.7.1";
chr9	/dev/stdin	exon	33048104	33048256	.	-	.	gene_id "ENST00000397149.3-1_ENSG00000122692.7"; transcript_id "ENST00000397149.3-1_ENSG00000122692.7"; exon_number "2"; exon_id "ENST00000397149.3-1_ENSG00000122692.7.2";
chr9	/dev/stdin	CDS	33048104	33048256	.	-	0	gene_id "ENST00000397149.3-1_ENSG00000122692.7"; transcript_id "ENST00000397149.3-1_ENSG00000122692.7"; exon_number "2"; exon_id "ENST00000397149.3-1_ENSG00000122692.7.2";
chr9	/dev/stdin	exon	33053121	33053288	.	-	.	gene_id "ENST00000397149.3-1_ENSG00000122692.7"; transcript_id "ENST00000397149.3-1_ENSG00000122692.7"; exon_number "3"; exon_id "ENST00000397149.3-1_ENSG00000122692.7.3";
chr9	/dev/stdin	CDS	33053121	33053288	.	-	0	gene_id "ENST00000397149.3-1_ENSG00000122692.7"; transcript_id "ENST00000397149.3-1_ENSG00000122692.7"; exon_number "3"; exon_id "ENST00000397149.3-1_ENSG00000122692.7.3";
chr9	/dev/stdin	exon	33056111	33056237	.	-	.	gene_id "ENST00000397149.3-1_ENSG00000122692.7"; transcript_id "ENST00000397149.3-1_ENSG00000122692.7"; exon_number "4"; exon_id "ENST00000397149.3-1_ENSG00000122692.7.4";
chr9	/dev/stdin	CDS	33056111	33056237	.	-	1	gene_id "ENST00000397149.3-1_ENSG00000122692.7"; transcript_id "ENST00000397149.3-1_ENSG00000122692.7"; exon_number "4"; exon_id "ENST00000397149.3-1_ENSG00000122692.7.4";
chr9	/dev/stdin	exon	33056835	33056962	.	-	.	gene_id "ENST00000397149.3-1_ENSG00000122692.7"; transcript_id "ENST00000397149.3-1_ENSG00000122692.7"; exon_number "5"; exon_id "ENST00000397149.3-1_ENSG00000122692.7.5";
chr9	/dev/stdin	CDS	33056835	33056962	.	-	0	gene_id "ENST00000397149.3-1_ENSG00000122692.7"; transcript_id "ENST00000397149.3-1_ENSG00000122692.7"; exon_number "5"; exon_id "ENST00000397149.3-1_ENSG00000122692.7.5";
chr9	/dev/stdin	exon	33057596	33057712	.	-	.	gene_id "ENST00000397149.3-1_ENSG00000122692.7"; transcript_id "ENST00000397149.3-1_ENSG00000122692.7"; exon_number "6"; exon_id "ENST00000397149.3-1_ENSG00000122692.7.6";
chr9	/dev/stdin	CDS	33057596	33057712	.	-	0	gene_id "ENST00000397149.3-1_ENSG00000122692.7"; transcript_id "ENST00000397149.3-1_ENSG00000122692.7"; exon_number "6"; exon_id "ENST00000397149.3-1_ENSG00000122692.7.6";
chr9	/dev/stdin	exon	33060463	33060582	.	-	.	gene_id "ENST00000397149.3-1_ENSG00000122692.7"; transcript_id "ENST00000397149.3-1_ENSG00000122692.7"; exon_number "7"; exon_id "ENST00000397149.3-1_ENSG00000122692.7.7";
chr9	/dev/stdin	CDS	33060463	33060582	.	-	0	gene_id "ENST00000397149.3-1_ENSG00000122692.7"; transcript_id "ENST00000397149.3-1_ENSG00000122692.7"; exon_number "7"; exon_id "ENST00000397149.3-1_ENSG00000122692.7.7";
chr9	/dev/stdin	exon	33062047	33062175	.	-	.	gene_id "ENST00000397149.3-1_ENSG00000122692.7"; transcript_id "ENST00000397149.3-1_ENSG00000122692.7"; exon_number "8"; exon_id "ENST00000397149.3-1_ENSG00000122692.7.8";
chr9	/dev/stdin	CDS	33062047	33062175	.	-	0	gene_id "ENST00000397149.3-1_ENSG00000122692.7"; transcript_id "ENST00000397149.3-1_ENSG00000122692.7"; exon_number "8"; exon_id "ENST00000397149.3-1_ENSG00000122692.7.8";
chr9	/dev/stdin	exon	33068822	33068932	.	-	.	gene_id "ENST00000397149.3-1_ENSG00000122692.7"; transcript_id "ENST00000397149.3-1_ENSG00000122692.7"; exon_number "9"; exon_id "ENST00000397149.3-1_ENSG00000122692.7.9";
chr9	/dev/stdin	CDS	33068822	33068932	.	-	0	gene_id "ENST00000397149.3-1_ENSG00000122692.7"; transcript_id "ENST00000397149.3-1_ENSG00000122692.7"; exon_number "9"; exon_id "ENST00000397149.3-1_ENSG00000122692.7.9";
chr9	/dev/stdin	exon	33071738	33071890	.	-	.	gene_id "ENST00000397149.3-1_ENSG00000122692.7"; transcript_id "ENST00000397149.3-1_ENSG00000122692.7"; exon_number "10"; exon_id "ENST00000397149.3-1_ENSG00000122692.7.10";
chr9	/dev/stdin	CDS	33071738	33071890	.	-	0	gene_id "ENST00000397149.3-1_ENSG00000122692.7"; transcript_id "ENST00000397149.3-1_ENSG00000122692.7"; exon_number "10"; exon_id "ENST00000397149.3-1_ENSG00000122692.7.10";
chr9	/dev/stdin	exon	33073594	33073804	.	-	.	gene_id "ENST00000397149.3-1_ENSG00000122692.7"; transcript_id "ENST00000397149.3-1_ENSG00000122692.7"; exon_number "11"; exon_id "ENST00000397149.3-1_ENSG00000122692.7.11";
chr9	/dev/stdin	CDS	33073594	33073804	.	-	1	gene_id "ENST00000397149.3-1_ENSG00000122692.7"; transcript_id "ENST00000397149.3-1_ENSG00000122692.7"; exon_number "11"; exon_id "ENST00000397149.3-1_ENSG00000122692.7.11";
chr9	/dev/stdin	exon	33076581	33076657	.	-	.	gene_id "ENST00000397149.3-1_ENSG00000122692.7"; transcript_id "ENST00000397149.3-1_ENSG00000122692.7"; exon_number "12"; exon_id "ENST00000397149.3-1_ENSG00000122692.7.12";
chr9	/dev/stdin	CDS	33076581	33076657	.	-	0	gene_id "ENST00000397149.3-1_ENSG00000122692.7"; transcript_id "ENST00000397149.3-1_ENSG00000122692.7"; exon_number "12"; exon_id "ENST00000397149.3-1_ENSG00000122692.7.12";
chr9	/dev/stdin	start_codon	33076655	33076657	.	-	0	gene_id "ENST00000397149.3-1_ENSG00000122692.7"; transcript_id "ENST00000397149.3-1_ENSG00000122692.7"; exon_number "12"; exon_id "ENST00000397149.3-1_ENSG00000122692.7.12";
chr9	/dev/stdin	transcript	33110636	33167178	.	-	.	gene_id "ENST00000379731.4_ENSG00000086062.8"; transcript_id "ENST00000379731.4_ENSG00000086062.8";
chr9	/dev/stdin	exon	33110636	33113584	.	-	.	gene_id "ENST00000379731.4_ENSG00000086062.8"; transcript_id "ENST00000379731.4_ENSG00000086062.8"; exon_number "1"; exon_id "ENST00000379731.4_ENSG00000086062.8.1";
chr9	/dev/stdin	CDS	33110636	33113584	.	-	2	gene_id "ENST00000379731.4_ENSG00000086062.8"; transcript_id "ENST00000379731.4_ENSG00000086062.8"; exon_number "1"; exon_id "ENST00000379731.4_ENSG00000086062.8.1";
chr9	/dev/stdin	exon	33113772	33113876	.	-	.	gene_id "ENST00000379731.4_ENSG00000086062.8"; transcript_id "ENST00000379731.4_ENSG00000086062.8"; exon_number "2"; exon_id "ENST00000379731.4_ENSG00000086062.8.2";
chr9	/dev/stdin	CDS	33113772	33113876	.	-	2	gene_id "ENST00000379731.4_ENSG00000086062.8"; transcript_id "ENST00000379731.4_ENSG00000086062.8"; exon_number "2"; exon_id "ENST00000379731.4_ENSG00000086062.8.2";
chr9	/dev/stdin	exon	33115989	33116111	.	-	.	gene_id "ENST00000379731.4_ENSG00000086062.8"; transcript_id "ENST00000379731.4_ENSG00000086062.8"; exon_number "3"; exon_id "ENST00000379731.4_ENSG00000086062.8.3";
chr9	/dev/stdin	CDS	33115989	33116111	.	-	2	gene_id "ENST00000379731.4_ENSG00000086062.8"; transcript_id "ENST00000379731.4_ENSG00000086062.8"; exon_number "3"; exon_id "ENST00000379731.4_ENSG00000086062.8.3";
chr9	/dev/stdin	exon	33120417	33120604	.	-	.	gene_id "ENST00000379731.4_ENSG00000086062.8"; transcript_id "ENST00000379731.4_ENSG00000086062.8"; exon_number "4"; exon_id "ENST00000379731.4_ENSG00000086062.8.4";
chr9	/dev/stdin	CDS	33120417	33120604	.	-	1	gene_id "ENST00000379731.4_ENSG00000086062.8"; transcript_id "ENST00000379731.4_ENSG00000086062.8"; exon_number "4"; exon_id "ENST00000379731.4_ENSG00000086062.8.4";
chr9	/dev/stdin	exon	33135187	33135422	.	-	.	gene_id "ENST00000379731.4_ENSG00000086062.8"; transcript_id "ENST00000379731.4_ENSG00000086062.8"; exon_number "5"; exon_id "ENST00000379731.4_ENSG00000086062.8.5";
chr9	/dev/stdin	CDS	33135187	33135422	.	-	0	gene_id "ENST00000379731.4_ENSG00000086062.8"; transcript_id "ENST00000379731.4_ENSG00000086062.8"; exon_number "5"; exon_id "ENST00000379731.4_ENSG00000086062.8.5";
chr9	/dev/stdin	exon	33166756	33167178	.	-	.	gene_id "ENST00000379731.4_ENSG00000086062.8"; transcript_id "ENST00000379731.4_ENSG00000086062.8"; exon_number "6"; exon_id "ENST00000379731.4_ENSG00000086062.8.6";
chr9	/dev/stdin	CDS	33166756	33167178	.	-	0	gene_id "ENST00000379731.4_ENSG00000086062.8"; transcript_id "ENST00000379731.4_ENSG00000086062.8"; exon_number "6"; exon_id "ENST00000379731.4_ENSG00000086062.8.6";
chr9	/dev/stdin	start_codon	33167176	33167178	.	-	0	gene_id "ENST00000379731.4_ENSG00000086062.8"; transcript_id "ENST00000379731.4_ENSG00000086062.8"; exon_number "6"; exon_id "ENST00000379731.4_ENSG00000086062.8.6";
chr9	/dev/stdin	transcript	33166974	33179981	.	+	.	gene_id "ENST00000442432.1_ENSG00000233554.1"; transcript_id "ENST00000442432.1_ENSG00000233554.1";
chr9	/dev/stdin	exon	33166974	33167044	.	+	.	gene_id "ENST00000442432.1_ENSG00000233554.1"; transcript_id "ENST00000442432.1_ENSG00000233554.1"; exon_number "1"; exon_id "ENST00000442432.1_ENSG00000233554.1.1";
chr9	/dev/stdin	CDS	33166974	33167044	.	+	0	gene_id "ENST00000442432.1_ENSG00000233554.1"; transcript_id "ENST00000442432.1_ENSG00000233554.1"; exon_number "1"; exon_id "ENST00000442432.1_ENSG00000233554.1.1";
chr9	/dev/stdin	exon	33177418	33177467	.	+	.	gene_id "ENST00000442432.1_ENSG00000233554.1"; transcript_id "ENST00000442432.1_ENSG00000233554.1"; exon_number "2"; exon_id "ENST00000442432.1_ENSG00000233554.1.2";
chr9	/dev/stdin	CDS	33177418	33177467	.	+	1	gene_id "ENST00000442432.1_ENSG00000233554.1"; transcript_id "ENST00000442432.1_ENSG00000233554.1"; exon_number "2"; exon_id "ENST00000442432.1_ENSG00000233554.1.2";
chr9	/dev/stdin	exon	33178894	33178955	.	+	.	gene_id "ENST00000442432.1_ENSG00000233554.1"; transcript_id "ENST00000442432.1_ENSG00000233554.1"; exon_number "3"; exon_id "ENST00000442432.1_ENSG00000233554.1.3";
chr9	/dev/stdin	CDS	33178894	33178955	.	+	2	gene_id "ENST00000442432.1_ENSG00000233554.1"; transcript_id "ENST00000442432.1_ENSG00000233554.1"; exon_number "3"; exon_id "ENST00000442432.1_ENSG00000233554.1.3";
chr9	/dev/stdin	exon	33179323	33179981	.	+	.	gene_id "ENST00000442432.1_ENSG00000233554.1"; transcript_id "ENST00000442432.1_ENSG00000233554.1"; exon_number "4"; exon_id "ENST00000442432.1_ENSG00000233554.1.4";
chr9	/dev/stdin	CDS	33179323	33179981	.	+	0	gene_id "ENST00000442432.1_ENSG00000233554.1"; transcript_id "ENST00000442432.1_ENSG00000233554.1"; exon_number "4"; exon_id "ENST00000442432.1_ENSG00000233554.1.4";
chr9	/dev/stdin	start_codon	33166974	33166976	.	+	0	gene_id "ENST00000442432.1_ENSG00000233554.1"; transcript_id "ENST00000442432.1_ENSG00000233554.1"; exon_number "1"; exon_id "ENST00000442432.1_ENSG00000233554.1.1";
chr9	/dev/stdin	transcript	33255024	33264557	.	-	.	gene_id "ENST00000472232.3_ENSG00000107262.12"; transcript_id "ENST00000472232.3_ENSG00000107262.12";
chr9	/dev/stdin	exon	33255024	33255306	.	-	.	gene_id "ENST00000472232.3_ENSG00000107262.12"; transcript_id "ENST00000472232.3_ENSG00000107262.12"; exon_number "1"; exon_id "ENST00000472232.3_ENSG00000107262.12.1";
chr9	/dev/stdin	CDS	33255027	33255306	.	-	1	gene_id "ENST00000472232.3_ENSG00000107262.12"; transcript_id "ENST00000472232.3_ENSG00000107262.12"; exon_number "1"; exon_id "ENST00000472232.3_ENSG00000107262.12.1";
chr9	/dev/stdin	exon	33255863	33255925	.	-	.	gene_id "ENST00000472232.3_ENSG00000107262.12"; transcript_id "ENST00000472232.3_ENSG00000107262.12"; exon_number "2"; exon_id "ENST00000472232.3_ENSG00000107262.12.2";
chr9	/dev/stdin	CDS	33255863	33255925	.	-	1	gene_id "ENST00000472232.3_ENSG00000107262.12"; transcript_id "ENST00000472232.3_ENSG00000107262.12"; exon_number "2"; exon_id "ENST00000472232.3_ENSG00000107262.12.2";
chr9	/dev/stdin	exon	33256799	33256906	.	-	.	gene_id "ENST00000472232.3_ENSG00000107262.12"; transcript_id "ENST00000472232.3_ENSG00000107262.12"; exon_number "3"; exon_id "ENST00000472232.3_ENSG00000107262.12.3";
chr9	/dev/stdin	CDS	33256799	33256906	.	-	1	gene_id "ENST00000472232.3_ENSG00000107262.12"; transcript_id "ENST00000472232.3_ENSG00000107262.12"; exon_number "3"; exon_id "ENST00000472232.3_ENSG00000107262.12.3";
chr9	/dev/stdin	exon	33258918	33259031	.	-	.	gene_id "ENST00000472232.3_ENSG00000107262.12"; transcript_id "ENST00000472232.3_ENSG00000107262.12"; exon_number "4"; exon_id "ENST00000472232.3_ENSG00000107262.12.4";
chr9	/dev/stdin	CDS	33258918	33259031	.	-	1	gene_id "ENST00000472232.3_ENSG00000107262.12"; transcript_id "ENST00000472232.3_ENSG00000107262.12"; exon_number "4"; exon_id "ENST00000472232.3_ENSG00000107262.12.4";
chr9	/dev/stdin	exon	33261085	33261167	.	-	.	gene_id "ENST00000472232.3_ENSG00000107262.12"; transcript_id "ENST00000472232.3_ENSG00000107262.12"; exon_number "5"; exon_id "ENST00000472232.3_ENSG00000107262.12.5";
chr9	/dev/stdin	CDS	33261085	33261167	.	-	0	gene_id "ENST00000472232.3_ENSG00000107262.12"; transcript_id "ENST00000472232.3_ENSG00000107262.12"; exon_number "5"; exon_id "ENST00000472232.3_ENSG00000107262.12.5";
chr9	/dev/stdin	exon	33262700	33262828	.	-	.	gene_id "ENST00000472232.3_ENSG00000107262.12"; transcript_id "ENST00000472232.3_ENSG00000107262.12"; exon_number "6"; exon_id "ENST00000472232.3_ENSG00000107262.12.6";
chr9	/dev/stdin	CDS	33262700	33262828	.	-	0	gene_id "ENST00000472232.3_ENSG00000107262.12"; transcript_id "ENST00000472232.3_ENSG00000107262.12"; exon_number "6"; exon_id "ENST00000472232.3_ENSG00000107262.12.6";
chr9	/dev/stdin	exon	33264222	33264557	.	-	.	gene_id "ENST00000472232.3_ENSG00000107262.12"; transcript_id "ENST00000472232.3_ENSG00000107262.12"; exon_number "7"; exon_id "ENST00000472232.3_ENSG00000107262.12.7";
chr9	/dev/stdin	CDS	33264222	33264557	.	-	0	gene_id "ENST00000472232.3_ENSG00000107262.12"; transcript_id "ENST00000472232.3_ENSG00000107262.12"; exon_number "7"; exon_id "ENST00000472232.3_ENSG00000107262.12.7";
chr9	/dev/stdin	start_codon	33264555	33264557	.	-	0	gene_id "ENST00000472232.3_ENSG00000107262.12"; transcript_id "ENST00000472232.3_ENSG00000107262.12"; exon_number "7"; exon_id "ENST00000472232.3_ENSG00000107262.12.7";
chr9	/dev/stdin	stop_codon	33255024	33255026	.	-	0	gene_id "ENST00000472232.3_ENSG00000107262.12"; transcript_id "ENST00000472232.3_ENSG00000107262.12"; exon_number "1"; exon_id "ENST00000472232.3_ENSG00000107262.12.1";
chr9	/dev/stdin	transcript	33255024	33264668	.	-	.	gene_id "ENST00000379707.2_ENSG00000107262.12"; transcript_id "ENST00000379707.2_ENSG00000107262.12";
chr9	/dev/stdin	exon	33255024	33255306	.	-	.	gene_id "ENST00000379707.2_ENSG00000107262.12"; transcript_id "ENST00000379707.2_ENSG00000107262.12"; exon_number "1"; exon_id "ENST00000379707.2_ENSG00000107262.12.1";
chr9	/dev/stdin	CDS	33255024	33255306	.	-	0	gene_id "ENST00000379707.2_ENSG00000107262.12"; transcript_id "ENST00000379707.2_ENSG00000107262.12"; exon_number "1"; exon_id "ENST00000379707.2_ENSG00000107262.12.1";
chr9	/dev/stdin	exon	33255863	33255925	.	-	.	gene_id "ENST00000379707.2_ENSG00000107262.12"; transcript_id "ENST00000379707.2_ENSG00000107262.12"; exon_number "2"; exon_id "ENST00000379707.2_ENSG00000107262.12.2";
chr9	/dev/stdin	CDS	33255863	33255925	.	-	0	gene_id "ENST00000379707.2_ENSG00000107262.12"; transcript_id "ENST00000379707.2_ENSG00000107262.12"; exon_number "2"; exon_id "ENST00000379707.2_ENSG00000107262.12.2";
chr9	/dev/stdin	exon	33256799	33256906	.	-	.	gene_id "ENST00000379707.2_ENSG00000107262.12"; transcript_id "ENST00000379707.2_ENSG00000107262.12"; exon_number "3"; exon_id "ENST00000379707.2_ENSG00000107262.12.3";
chr9	/dev/stdin	CDS	33256799	33256906	.	-	0	gene_id "ENST00000379707.2_ENSG00000107262.12"; transcript_id "ENST00000379707.2_ENSG00000107262.12"; exon_number "3"; exon_id "ENST00000379707.2_ENSG00000107262.12.3";
chr9	/dev/stdin	exon	33258918	33259031	.	-	.	gene_id "ENST00000379707.2_ENSG00000107262.12"; transcript_id "ENST00000379707.2_ENSG00000107262.12"; exon_number "4"; exon_id "ENST00000379707.2_ENSG00000107262.12.4";
chr9	/dev/stdin	CDS	33258918	33259031	.	-	0	gene_id "ENST00000379707.2_ENSG00000107262.12"; transcript_id "ENST00000379707.2_ENSG00000107262.12"; exon_number "4"; exon_id "ENST00000379707.2_ENSG00000107262.12.4";
chr9	/dev/stdin	exon	33261085	33261167	.	-	.	gene_id "ENST00000379707.2_ENSG00000107262.12"; transcript_id "ENST00000379707.2_ENSG00000107262.12"; exon_number "5"; exon_id "ENST00000379707.2_ENSG00000107262.12.5";
chr9	/dev/stdin	CDS	33261085	33261167	.	-	2	gene_id "ENST00000379707.2_ENSG00000107262.12"; transcript_id "ENST00000379707.2_ENSG00000107262.12"; exon_number "5"; exon_id "ENST00000379707.2_ENSG00000107262.12.5";
chr9	/dev/stdin	exon	33262103	33262244	.	-	.	gene_id "ENST00000379707.2_ENSG00000107262.12"; transcript_id "ENST00000379707.2_ENSG00000107262.12"; exon_number "6"; exon_id "ENST00000379707.2_ENSG00000107262.12.6";
chr9	/dev/stdin	CDS	33262103	33262244	.	-	0	gene_id "ENST00000379707.2_ENSG00000107262.12"; transcript_id "ENST00000379707.2_ENSG00000107262.12"; exon_number "6"; exon_id "ENST00000379707.2_ENSG00000107262.12.6";
chr9	/dev/stdin	exon	33262700	33262828	.	-	.	gene_id "ENST00000379707.2_ENSG00000107262.12"; transcript_id "ENST00000379707.2_ENSG00000107262.12"; exon_number "7"; exon_id "ENST00000379707.2_ENSG00000107262.12.7";
chr9	/dev/stdin	CDS	33262700	33262828	.	-	0	gene_id "ENST00000379707.2_ENSG00000107262.12"; transcript_id "ENST00000379707.2_ENSG00000107262.12"; exon_number "7"; exon_id "ENST00000379707.2_ENSG00000107262.12.7";
chr9	/dev/stdin	exon	33264222	33264668	.	-	.	gene_id "ENST00000379707.2_ENSG00000107262.12"; transcript_id "ENST00000379707.2_ENSG00000107262.12"; exon_number "8"; exon_id "ENST00000379707.2_ENSG00000107262.12.8";
chr9	/dev/stdin	CDS	33264222	33264668	.	-	0	gene_id "ENST00000379707.2_ENSG00000107262.12"; transcript_id "ENST00000379707.2_ENSG00000107262.12"; exon_number "8"; exon_id "ENST00000379707.2_ENSG00000107262.12.8";
chr9	/dev/stdin	start_codon	33264666	33264668	.	-	0	gene_id "ENST00000379707.2_ENSG00000107262.12"; transcript_id "ENST00000379707.2_ENSG00000107262.12"; exon_number "8"; exon_id "ENST00000379707.2_ENSG00000107262.12.8";
chr9	/dev/stdin	transcript	33254288	33264557	.	-	.	gene_id "ENST00000379707.2-2_ENSG00000107262.12"; transcript_id "ENST00000379707.2-2_ENSG00000107262.12";
chr9	/dev/stdin	exon	33254288	33255306	.	-	.	gene_id "ENST00000379707.2-2_ENSG00000107262.12"; transcript_id "ENST00000379707.2-2_ENSG00000107262.12"; exon_number "1"; exon_id "ENST00000379707.2-2_ENSG00000107262.12.1";
chr9	/dev/stdin	CDS	33254288	33255306	.	-	0	gene_id "ENST00000379707.2-2_ENSG00000107262.12"; transcript_id "ENST00000379707.2-2_ENSG00000107262.12"; exon_number "1"; exon_id "ENST00000379707.2-2_ENSG00000107262.12.1";
chr9	/dev/stdin	exon	33255863	33255925	.	-	.	gene_id "ENST00000379707.2-2_ENSG00000107262.12"; transcript_id "ENST00000379707.2-2_ENSG00000107262.12"; exon_number "2"; exon_id "ENST00000379707.2-2_ENSG00000107262.12.2";
chr9	/dev/stdin	CDS	33255863	33255925	.	-	0	gene_id "ENST00000379707.2-2_ENSG00000107262.12"; transcript_id "ENST00000379707.2-2_ENSG00000107262.12"; exon_number "2"; exon_id "ENST00000379707.2-2_ENSG00000107262.12.2";
chr9	/dev/stdin	exon	33256799	33256906	.	-	.	gene_id "ENST00000379707.2-2_ENSG00000107262.12"; transcript_id "ENST00000379707.2-2_ENSG00000107262.12"; exon_number "3"; exon_id "ENST00000379707.2-2_ENSG00000107262.12.3";
chr9	/dev/stdin	CDS	33256799	33256906	.	-	0	gene_id "ENST00000379707.2-2_ENSG00000107262.12"; transcript_id "ENST00000379707.2-2_ENSG00000107262.12"; exon_number "3"; exon_id "ENST00000379707.2-2_ENSG00000107262.12.3";
chr9	/dev/stdin	exon	33258918	33259031	.	-	.	gene_id "ENST00000379707.2-2_ENSG00000107262.12"; transcript_id "ENST00000379707.2-2_ENSG00000107262.12"; exon_number "4"; exon_id "ENST00000379707.2-2_ENSG00000107262.12.4";
chr9	/dev/stdin	CDS	33258918	33259031	.	-	0	gene_id "ENST00000379707.2-2_ENSG00000107262.12"; transcript_id "ENST00000379707.2-2_ENSG00000107262.12"; exon_number "4"; exon_id "ENST00000379707.2-2_ENSG00000107262.12.4";
chr9	/dev/stdin	exon	33261085	33261167	.	-	.	gene_id "ENST00000379707.2-2_ENSG00000107262.12"; transcript_id "ENST00000379707.2-2_ENSG00000107262.12"; exon_number "5"; exon_id "ENST00000379707.2-2_ENSG00000107262.12.5";
chr9	/dev/stdin	CDS	33261085	33261167	.	-	2	gene_id "ENST00000379707.2-2_ENSG00000107262.12"; transcript_id "ENST00000379707.2-2_ENSG00000107262.12"; exon_number "5"; exon_id "ENST00000379707.2-2_ENSG00000107262.12.5";
chr9	/dev/stdin	exon	33262103	33262244	.	-	.	gene_id "ENST00000379707.2-2_ENSG00000107262.12"; transcript_id "ENST00000379707.2-2_ENSG00000107262.12"; exon_number "6"; exon_id "ENST00000379707.2-2_ENSG00000107262.12.6";
chr9	/dev/stdin	CDS	33262103	33262244	.	-	0	gene_id "ENST00000379707.2-2_ENSG00000107262.12"; transcript_id "ENST00000379707.2-2_ENSG00000107262.12"; exon_number "6"; exon_id "ENST00000379707.2-2_ENSG00000107262.12.6";
chr9	/dev/stdin	exon	33262700	33262828	.	-	.	gene_id "ENST00000379707.2-2_ENSG00000107262.12"; transcript_id "ENST00000379707.2-2_ENSG00000107262.12"; exon_number "7"; exon_id "ENST00000379707.2-2_ENSG00000107262.12.7";
chr9	/dev/stdin	CDS	33262700	33262828	.	-	0	gene_id "ENST00000379707.2-2_ENSG00000107262.12"; transcript_id "ENST00000379707.2-2_ENSG00000107262.12"; exon_number "7"; exon_id "ENST00000379707.2-2_ENSG00000107262.12.7";
chr9	/dev/stdin	exon	33264222	33264557	.	-	.	gene_id "ENST00000379707.2-2_ENSG00000107262.12"; transcript_id "ENST00000379707.2-2_ENSG00000107262.12"; exon_number "8"; exon_id "ENST00000379707.2-2_ENSG00000107262.12.8";
chr9	/dev/stdin	CDS	33264222	33264557	.	-	0	gene_id "ENST00000379707.2-2_ENSG00000107262.12"; transcript_id "ENST00000379707.2-2_ENSG00000107262.12"; exon_number "8"; exon_id "ENST00000379707.2-2_ENSG00000107262.12.8";
chr9	/dev/stdin	start_codon	33264555	33264557	.	-	0	gene_id "ENST00000379707.2-2_ENSG00000107262.12"; transcript_id "ENST00000379707.2-2_ENSG00000107262.12"; exon_number "8"; exon_id "ENST00000379707.2-2_ENSG00000107262.12.8";
chr9	/dev/stdin	transcript	33255024	33264668	.	-	.	gene_id "8766266d-ad1d-4ad6-b642-b2381233bcf7-1_ENSG00000107262.12"; transcript_id "8766266d-ad1d-4ad6-b642-b2381233bcf7-1_ENSG00000107262.12";
chr9	/dev/stdin	exon	33255024	33255306	.	-	.	gene_id "8766266d-ad1d-4ad6-b642-b2381233bcf7-1_ENSG00000107262.12"; transcript_id "8766266d-ad1d-4ad6-b642-b2381233bcf7-1_ENSG00000107262.12"; exon_number "1"; exon_id "8766266d-ad1d-4ad6-b642-b2381233bcf7-1_ENSG00000107262.12.1";
chr9	/dev/stdin	CDS	33255027	33255306	.	-	1	gene_id "8766266d-ad1d-4ad6-b642-b2381233bcf7-1_ENSG00000107262.12"; transcript_id "8766266d-ad1d-4ad6-b642-b2381233bcf7-1_ENSG00000107262.12"; exon_number "1"; exon_id "8766266d-ad1d-4ad6-b642-b2381233bcf7-1_ENSG00000107262.12.1";
chr9	/dev/stdin	exon	33255863	33255925	.	-	.	gene_id "8766266d-ad1d-4ad6-b642-b2381233bcf7-1_ENSG00000107262.12"; transcript_id "8766266d-ad1d-4ad6-b642-b2381233bcf7-1_ENSG00000107262.12"; exon_number "2"; exon_id "8766266d-ad1d-4ad6-b642-b2381233bcf7-1_ENSG00000107262.12.2";
chr9	/dev/stdin	CDS	33255863	33255925	.	-	1	gene_id "8766266d-ad1d-4ad6-b642-b2381233bcf7-1_ENSG00000107262.12"; transcript_id "8766266d-ad1d-4ad6-b642-b2381233bcf7-1_ENSG00000107262.12"; exon_number "2"; exon_id "8766266d-ad1d-4ad6-b642-b2381233bcf7-1_ENSG00000107262.12.2";
chr9	/dev/stdin	exon	33256799	33256906	.	-	.	gene_id "8766266d-ad1d-4ad6-b642-b2381233bcf7-1_ENSG00000107262.12"; transcript_id "8766266d-ad1d-4ad6-b642-b2381233bcf7-1_ENSG00000107262.12"; exon_number "3"; exon_id "8766266d-ad1d-4ad6-b642-b2381233bcf7-1_ENSG00000107262.12.3";
chr9	/dev/stdin	CDS	33256799	33256906	.	-	1	gene_id "8766266d-ad1d-4ad6-b642-b2381233bcf7-1_ENSG00000107262.12"; transcript_id "8766266d-ad1d-4ad6-b642-b2381233bcf7-1_ENSG00000107262.12"; exon_number "3"; exon_id "8766266d-ad1d-4ad6-b642-b2381233bcf7-1_ENSG00000107262.12.3";
chr9	/dev/stdin	exon	33258918	33259031	.	-	.	gene_id "8766266d-ad1d-4ad6-b642-b2381233bcf7-1_ENSG00000107262.12"; transcript_id "8766266d-ad1d-4ad6-b642-b2381233bcf7-1_ENSG00000107262.12"; exon_number "4"; exon_id "8766266d-ad1d-4ad6-b642-b2381233bcf7-1_ENSG00000107262.12.4";
chr9	/dev/stdin	CDS	33258918	33259031	.	-	1	gene_id "8766266d-ad1d-4ad6-b642-b2381233bcf7-1_ENSG00000107262.12"; transcript_id "8766266d-ad1d-4ad6-b642-b2381233bcf7-1_ENSG00000107262.12"; exon_number "4"; exon_id "8766266d-ad1d-4ad6-b642-b2381233bcf7-1_ENSG00000107262.12.4";
chr9	/dev/stdin	exon	33261085	33261167	.	-	.	gene_id "8766266d-ad1d-4ad6-b642-b2381233bcf7-1_ENSG00000107262.12"; transcript_id "8766266d-ad1d-4ad6-b642-b2381233bcf7-1_ENSG00000107262.12"; exon_number "5"; exon_id "8766266d-ad1d-4ad6-b642-b2381233bcf7-1_ENSG00000107262.12.5";
chr9	/dev/stdin	CDS	33261085	33261167	.	-	0	gene_id "8766266d-ad1d-4ad6-b642-b2381233bcf7-1_ENSG00000107262.12"; transcript_id "8766266d-ad1d-4ad6-b642-b2381233bcf7-1_ENSG00000107262.12"; exon_number "5"; exon_id "8766266d-ad1d-4ad6-b642-b2381233bcf7-1_ENSG00000107262.12.5";
chr9	/dev/stdin	exon	33262103	33262244	.	-	.	gene_id "8766266d-ad1d-4ad6-b642-b2381233bcf7-1_ENSG00000107262.12"; transcript_id "8766266d-ad1d-4ad6-b642-b2381233bcf7-1_ENSG00000107262.12"; exon_number "6"; exon_id "8766266d-ad1d-4ad6-b642-b2381233bcf7-1_ENSG00000107262.12.6";
chr9	/dev/stdin	CDS	33262103	33262244	.	-	1	gene_id "8766266d-ad1d-4ad6-b642-b2381233bcf7-1_ENSG00000107262.12"; transcript_id "8766266d-ad1d-4ad6-b642-b2381233bcf7-1_ENSG00000107262.12"; exon_number "6"; exon_id "8766266d-ad1d-4ad6-b642-b2381233bcf7-1_ENSG00000107262.12.6";
chr9	/dev/stdin	exon	33262700	33262828	.	-	.	gene_id "8766266d-ad1d-4ad6-b642-b2381233bcf7-1_ENSG00000107262.12"; transcript_id "8766266d-ad1d-4ad6-b642-b2381233bcf7-1_ENSG00000107262.12"; exon_number "7"; exon_id "8766266d-ad1d-4ad6-b642-b2381233bcf7-1_ENSG00000107262.12.7";
chr9	/dev/stdin	CDS	33262700	33262828	.	-	1	gene_id "8766266d-ad1d-4ad6-b642-b2381233bcf7-1_ENSG00000107262.12"; transcript_id "8766266d-ad1d-4ad6-b642-b2381233bcf7-1_ENSG00000107262.12"; exon_number "7"; exon_id "8766266d-ad1d-4ad6-b642-b2381233bcf7-1_ENSG00000107262.12.7";
chr9	/dev/stdin	exon	33264274	33264668	.	-	.	gene_id "8766266d-ad1d-4ad6-b642-b2381233bcf7-1_ENSG00000107262.12"; transcript_id "8766266d-ad1d-4ad6-b642-b2381233bcf7-1_ENSG00000107262.12"; exon_number "8"; exon_id "8766266d-ad1d-4ad6-b642-b2381233bcf7-1_ENSG00000107262.12.8";
chr9	/dev/stdin	CDS	33264274	33264668	.	-	0	gene_id "8766266d-ad1d-4ad6-b642-b2381233bcf7-1_ENSG00000107262.12"; transcript_id "8766266d-ad1d-4ad6-b642-b2381233bcf7-1_ENSG00000107262.12"; exon_number "8"; exon_id "8766266d-ad1d-4ad6-b642-b2381233bcf7-1_ENSG00000107262.12.8";
chr9	/dev/stdin	start_codon	33264666	33264668	.	-	0	gene_id "8766266d-ad1d-4ad6-b642-b2381233bcf7-1_ENSG00000107262.12"; transcript_id "8766266d-ad1d-4ad6-b642-b2381233bcf7-1_ENSG00000107262.12"; exon_number "8"; exon_id "8766266d-ad1d-4ad6-b642-b2381233bcf7-1_ENSG00000107262.12.8";
chr9	/dev/stdin	stop_codon	33255024	33255026	.	-	0	gene_id "8766266d-ad1d-4ad6-b642-b2381233bcf7-1_ENSG00000107262.12"; transcript_id "8766266d-ad1d-4ad6-b642-b2381233bcf7-1_ENSG00000107262.12"; exon_number "1"; exon_id "8766266d-ad1d-4ad6-b642-b2381233bcf7-1_ENSG00000107262.12.1";
chr9	/dev/stdin	transcript	33255024	33264557	.	-	.	gene_id "645e433c-f8ed-49ca-80d0-af49c3e85b24_ENSG00000107262.12"; transcript_id "645e433c-f8ed-49ca-80d0-af49c3e85b24_ENSG00000107262.12";
chr9	/dev/stdin	exon	33255024	33255306	.	-	.	gene_id "645e433c-f8ed-49ca-80d0-af49c3e85b24_ENSG00000107262.12"; transcript_id "645e433c-f8ed-49ca-80d0-af49c3e85b24_ENSG00000107262.12"; exon_number "1"; exon_id "645e433c-f8ed-49ca-80d0-af49c3e85b24_ENSG00000107262.12.1";
chr9	/dev/stdin	CDS	33255027	33255306	.	-	1	gene_id "645e433c-f8ed-49ca-80d0-af49c3e85b24_ENSG00000107262.12"; transcript_id "645e433c-f8ed-49ca-80d0-af49c3e85b24_ENSG00000107262.12"; exon_number "1"; exon_id "645e433c-f8ed-49ca-80d0-af49c3e85b24_ENSG00000107262.12.1";
chr9	/dev/stdin	exon	33255863	33255925	.	-	.	gene_id "645e433c-f8ed-49ca-80d0-af49c3e85b24_ENSG00000107262.12"; transcript_id "645e433c-f8ed-49ca-80d0-af49c3e85b24_ENSG00000107262.12"; exon_number "2"; exon_id "645e433c-f8ed-49ca-80d0-af49c3e85b24_ENSG00000107262.12.2";
chr9	/dev/stdin	CDS	33255863	33255925	.	-	1	gene_id "645e433c-f8ed-49ca-80d0-af49c3e85b24_ENSG00000107262.12"; transcript_id "645e433c-f8ed-49ca-80d0-af49c3e85b24_ENSG00000107262.12"; exon_number "2"; exon_id "645e433c-f8ed-49ca-80d0-af49c3e85b24_ENSG00000107262.12.2";
chr9	/dev/stdin	exon	33256799	33256906	.	-	.	gene_id "645e433c-f8ed-49ca-80d0-af49c3e85b24_ENSG00000107262.12"; transcript_id "645e433c-f8ed-49ca-80d0-af49c3e85b24_ENSG00000107262.12"; exon_number "3"; exon_id "645e433c-f8ed-49ca-80d0-af49c3e85b24_ENSG00000107262.12.3";
chr9	/dev/stdin	CDS	33256799	33256906	.	-	1	gene_id "645e433c-f8ed-49ca-80d0-af49c3e85b24_ENSG00000107262.12"; transcript_id "645e433c-f8ed-49ca-80d0-af49c3e85b24_ENSG00000107262.12"; exon_number "3"; exon_id "645e433c-f8ed-49ca-80d0-af49c3e85b24_ENSG00000107262.12.3";
chr9	/dev/stdin	exon	33258918	33259031	.	-	.	gene_id "645e433c-f8ed-49ca-80d0-af49c3e85b24_ENSG00000107262.12"; transcript_id "645e433c-f8ed-49ca-80d0-af49c3e85b24_ENSG00000107262.12"; exon_number "4"; exon_id "645e433c-f8ed-49ca-80d0-af49c3e85b24_ENSG00000107262.12.4";
chr9	/dev/stdin	CDS	33258918	33259031	.	-	1	gene_id "645e433c-f8ed-49ca-80d0-af49c3e85b24_ENSG00000107262.12"; transcript_id "645e433c-f8ed-49ca-80d0-af49c3e85b24_ENSG00000107262.12"; exon_number "4"; exon_id "645e433c-f8ed-49ca-80d0-af49c3e85b24_ENSG00000107262.12.4";
chr9	/dev/stdin	exon	33261085	33261167	.	-	.	gene_id "645e433c-f8ed-49ca-80d0-af49c3e85b24_ENSG00000107262.12"; transcript_id "645e433c-f8ed-49ca-80d0-af49c3e85b24_ENSG00000107262.12"; exon_number "5"; exon_id "645e433c-f8ed-49ca-80d0-af49c3e85b24_ENSG00000107262.12.5";
chr9	/dev/stdin	CDS	33261085	33261167	.	-	0	gene_id "645e433c-f8ed-49ca-80d0-af49c3e85b24_ENSG00000107262.12"; transcript_id "645e433c-f8ed-49ca-80d0-af49c3e85b24_ENSG00000107262.12"; exon_number "5"; exon_id "645e433c-f8ed-49ca-80d0-af49c3e85b24_ENSG00000107262.12.5";
chr9	/dev/stdin	exon	33262700	33262828	.	-	.	gene_id "645e433c-f8ed-49ca-80d0-af49c3e85b24_ENSG00000107262.12"; transcript_id "645e433c-f8ed-49ca-80d0-af49c3e85b24_ENSG00000107262.12"; exon_number "6"; exon_id "645e433c-f8ed-49ca-80d0-af49c3e85b24_ENSG00000107262.12.6";
chr9	/dev/stdin	CDS	33262700	33262828	.	-	0	gene_id "645e433c-f8ed-49ca-80d0-af49c3e85b24_ENSG00000107262.12"; transcript_id "645e433c-f8ed-49ca-80d0-af49c3e85b24_ENSG00000107262.12"; exon_number "6"; exon_id "645e433c-f8ed-49ca-80d0-af49c3e85b24_ENSG00000107262.12.6";
chr9	/dev/stdin	exon	33264204	33264557	.	-	.	gene_id "645e433c-f8ed-49ca-80d0-af49c3e85b24_ENSG00000107262.12"; transcript_id "645e433c-f8ed-49ca-80d0-af49c3e85b24_ENSG00000107262.12"; exon_number "7"; exon_id "645e433c-f8ed-49ca-80d0-af49c3e85b24_ENSG00000107262.12.7";
chr9	/dev/stdin	CDS	33264204	33264557	.	-	0	gene_id "645e433c-f8ed-49ca-80d0-af49c3e85b24_ENSG00000107262.12"; transcript_id "645e433c-f8ed-49ca-80d0-af49c3e85b24_ENSG00000107262.12"; exon_number "7"; exon_id "645e433c-f8ed-49ca-80d0-af49c3e85b24_ENSG00000107262.12.7";
chr9	/dev/stdin	start_codon	33264555	33264557	.	-	0	gene_id "645e433c-f8ed-49ca-80d0-af49c3e85b24_ENSG00000107262.12"; transcript_id "645e433c-f8ed-49ca-80d0-af49c3e85b24_ENSG00000107262.12"; exon_number "7"; exon_id "645e433c-f8ed-49ca-80d0-af49c3e85b24_ENSG00000107262.12.7";
chr9	/dev/stdin	stop_codon	33255024	33255026	.	-	0	gene_id "645e433c-f8ed-49ca-80d0-af49c3e85b24_ENSG00000107262.12"; transcript_id "645e433c-f8ed-49ca-80d0-af49c3e85b24_ENSG00000107262.12"; exon_number "1"; exon_id "645e433c-f8ed-49ca-80d0-af49c3e85b24_ENSG00000107262.12.1";
chr9	/dev/stdin	transcript	33256805	33264668	.	-	.	gene_id "4366b085-ce06-4ffc-a348-8d7c10031d13_ENSG00000107262.12"; transcript_id "4366b085-ce06-4ffc-a348-8d7c10031d13_ENSG00000107262.12";
chr9	/dev/stdin	exon	33256805	33256906	.	-	.	gene_id "4366b085-ce06-4ffc-a348-8d7c10031d13_ENSG00000107262.12"; transcript_id "4366b085-ce06-4ffc-a348-8d7c10031d13_ENSG00000107262.12"; exon_number "1"; exon_id "4366b085-ce06-4ffc-a348-8d7c10031d13_ENSG00000107262.12.1";
chr9	/dev/stdin	CDS	33256805	33256906	.	-	1	gene_id "4366b085-ce06-4ffc-a348-8d7c10031d13_ENSG00000107262.12"; transcript_id "4366b085-ce06-4ffc-a348-8d7c10031d13_ENSG00000107262.12"; exon_number "1"; exon_id "4366b085-ce06-4ffc-a348-8d7c10031d13_ENSG00000107262.12.1";
chr9	/dev/stdin	exon	33258918	33259031	.	-	.	gene_id "4366b085-ce06-4ffc-a348-8d7c10031d13_ENSG00000107262.12"; transcript_id "4366b085-ce06-4ffc-a348-8d7c10031d13_ENSG00000107262.12"; exon_number "2"; exon_id "4366b085-ce06-4ffc-a348-8d7c10031d13_ENSG00000107262.12.2";
chr9	/dev/stdin	CDS	33258918	33259031	.	-	1	gene_id "4366b085-ce06-4ffc-a348-8d7c10031d13_ENSG00000107262.12"; transcript_id "4366b085-ce06-4ffc-a348-8d7c10031d13_ENSG00000107262.12"; exon_number "2"; exon_id "4366b085-ce06-4ffc-a348-8d7c10031d13_ENSG00000107262.12.2";
chr9	/dev/stdin	exon	33261085	33261167	.	-	.	gene_id "4366b085-ce06-4ffc-a348-8d7c10031d13_ENSG00000107262.12"; transcript_id "4366b085-ce06-4ffc-a348-8d7c10031d13_ENSG00000107262.12"; exon_number "3"; exon_id "4366b085-ce06-4ffc-a348-8d7c10031d13_ENSG00000107262.12.3";
chr9	/dev/stdin	CDS	33261085	33261167	.	-	0	gene_id "4366b085-ce06-4ffc-a348-8d7c10031d13_ENSG00000107262.12"; transcript_id "4366b085-ce06-4ffc-a348-8d7c10031d13_ENSG00000107262.12"; exon_number "3"; exon_id "4366b085-ce06-4ffc-a348-8d7c10031d13_ENSG00000107262.12.3";
chr9	/dev/stdin	exon	33262700	33262828	.	-	.	gene_id "4366b085-ce06-4ffc-a348-8d7c10031d13_ENSG00000107262.12"; transcript_id "4366b085-ce06-4ffc-a348-8d7c10031d13_ENSG00000107262.12"; exon_number "4"; exon_id "4366b085-ce06-4ffc-a348-8d7c10031d13_ENSG00000107262.12.4";
chr9	/dev/stdin	CDS	33262700	33262828	.	-	0	gene_id "4366b085-ce06-4ffc-a348-8d7c10031d13_ENSG00000107262.12"; transcript_id "4366b085-ce06-4ffc-a348-8d7c10031d13_ENSG00000107262.12"; exon_number "4"; exon_id "4366b085-ce06-4ffc-a348-8d7c10031d13_ENSG00000107262.12.4";
chr9	/dev/stdin	exon	33264222	33264668	.	-	.	gene_id "4366b085-ce06-4ffc-a348-8d7c10031d13_ENSG00000107262.12"; transcript_id "4366b085-ce06-4ffc-a348-8d7c10031d13_ENSG00000107262.12"; exon_number "5"; exon_id "4366b085-ce06-4ffc-a348-8d7c10031d13_ENSG00000107262.12.5";
chr9	/dev/stdin	CDS	33264222	33264668	.	-	0	gene_id "4366b085-ce06-4ffc-a348-8d7c10031d13_ENSG00000107262.12"; transcript_id "4366b085-ce06-4ffc-a348-8d7c10031d13_ENSG00000107262.12"; exon_number "5"; exon_id "4366b085-ce06-4ffc-a348-8d7c10031d13_ENSG00000107262.12.5";
chr9	/dev/stdin	start_codon	33264666	33264668	.	-	0	gene_id "4366b085-ce06-4ffc-a348-8d7c10031d13_ENSG00000107262.12"; transcript_id "4366b085-ce06-4ffc-a348-8d7c10031d13_ENSG00000107262.12"; exon_number "5"; exon_id "4366b085-ce06-4ffc-a348-8d7c10031d13_ENSG00000107262.12.5";
chr9	/dev/stdin	transcript	33264941	33281537	.	+	.	gene_id "ENST00000223500.8_ENSG00000086065.9"; transcript_id "ENST00000223500.8_ENSG00000086065.9";
chr9	/dev/stdin	exon	33264941	33265145	.	+	.	gene_id "ENST00000223500.8_ENSG00000086065.9"; transcript_id "ENST00000223500.8_ENSG00000086065.9"; exon_number "1"; exon_id "ENST00000223500.8_ENSG00000086065.9.1";
chr9	/dev/stdin	CDS	33264941	33265145	.	+	0	gene_id "ENST00000223500.8_ENSG00000086065.9"; transcript_id "ENST00000223500.8_ENSG00000086065.9"; exon_number "1"; exon_id "ENST00000223500.8_ENSG00000086065.9.1";
chr9	/dev/stdin	exon	33266008	33266112	.	+	.	gene_id "ENST00000223500.8_ENSG00000086065.9"; transcript_id "ENST00000223500.8_ENSG00000086065.9"; exon_number "2"; exon_id "ENST00000223500.8_ENSG00000086065.9.2";
chr9	/dev/stdin	CDS	33266008	33266112	.	+	2	gene_id "ENST00000223500.8_ENSG00000086065.9"; transcript_id "ENST00000223500.8_ENSG00000086065.9"; exon_number "2"; exon_id "ENST00000223500.8_ENSG00000086065.9.2";
chr9	/dev/stdin	exon	33267851	33267897	.	+	.	gene_id "ENST00000223500.8_ENSG00000086065.9"; transcript_id "ENST00000223500.8_ENSG00000086065.9"; exon_number "3"; exon_id "ENST00000223500.8_ENSG00000086065.9.3";
chr9	/dev/stdin	CDS	33267851	33267897	.	+	2	gene_id "ENST00000223500.8_ENSG00000086065.9"; transcript_id "ENST00000223500.8_ENSG00000086065.9"; exon_number "3"; exon_id "ENST00000223500.8_ENSG00000086065.9.3";
chr9	/dev/stdin	exon	33270621	33270714	.	+	.	gene_id "ENST00000223500.8_ENSG00000086065.9"; transcript_id "ENST00000223500.8_ENSG00000086065.9"; exon_number "4"; exon_id "ENST00000223500.8_ENSG00000086065.9.4";
chr9	/dev/stdin	CDS	33270621	33270714	.	+	0	gene_id "ENST00000223500.8_ENSG00000086065.9"; transcript_id "ENST00000223500.8_ENSG00000086065.9"; exon_number "4"; exon_id "ENST00000223500.8_ENSG00000086065.9.4";
chr9	/dev/stdin	exon	33271150	33271221	.	+	.	gene_id "ENST00000223500.8_ENSG00000086065.9"; transcript_id "ENST00000223500.8_ENSG00000086065.9"; exon_number "5"; exon_id "ENST00000223500.8_ENSG00000086065.9.5";
chr9	/dev/stdin	CDS	33271150	33271221	.	+	2	gene_id "ENST00000223500.8_ENSG00000086065.9"; transcript_id "ENST00000223500.8_ENSG00000086065.9"; exon_number "5"; exon_id "ENST00000223500.8_ENSG00000086065.9.5";
chr9	/dev/stdin	exon	33276454	33276562	.	+	.	gene_id "ENST00000223500.8_ENSG00000086065.9"; transcript_id "ENST00000223500.8_ENSG00000086065.9"; exon_number "6"; exon_id "ENST00000223500.8_ENSG00000086065.9.6";
chr9	/dev/stdin	CDS	33276454	33276562	.	+	2	gene_id "ENST00000223500.8_ENSG00000086065.9"; transcript_id "ENST00000223500.8_ENSG00000086065.9"; exon_number "6"; exon_id "ENST00000223500.8_ENSG00000086065.9.6";
chr9	/dev/stdin	exon	33278111	33278223	.	+	.	gene_id "ENST00000223500.8_ENSG00000086065.9"; transcript_id "ENST00000223500.8_ENSG00000086065.9"; exon_number "7"; exon_id "ENST00000223500.8_ENSG00000086065.9.7";
chr9	/dev/stdin	CDS	33278111	33278223	.	+	1	gene_id "ENST00000223500.8_ENSG00000086065.9"; transcript_id "ENST00000223500.8_ENSG00000086065.9"; exon_number "7"; exon_id "ENST00000223500.8_ENSG00000086065.9.7";
chr9	/dev/stdin	exon	33280807	33281537	.	+	.	gene_id "ENST00000223500.8_ENSG00000086065.9"; transcript_id "ENST00000223500.8_ENSG00000086065.9"; exon_number "8"; exon_id "ENST00000223500.8_ENSG00000086065.9.8";
chr9	/dev/stdin	CDS	33280807	33281534	.	+	2	gene_id "ENST00000223500.8_ENSG00000086065.9"; transcript_id "ENST00000223500.8_ENSG00000086065.9"; exon_number "8"; exon_id "ENST00000223500.8_ENSG00000086065.9.8";
chr9	/dev/stdin	start_codon	33264941	33264943	.	+	0	gene_id "ENST00000223500.8_ENSG00000086065.9"; transcript_id "ENST00000223500.8_ENSG00000086065.9"; exon_number "1"; exon_id "ENST00000223500.8_ENSG00000086065.9.1";
chr9	/dev/stdin	stop_codon	33281535	33281537	.	+	0	gene_id "ENST00000223500.8_ENSG00000086065.9"; transcript_id "ENST00000223500.8_ENSG00000086065.9"; exon_number "8"; exon_id "ENST00000223500.8_ENSG00000086065.9.8";
chr9	/dev/stdin	transcript	33264941	33281849	.	+	.	gene_id "ENST00000419016.2_ENSG00000086065.9"; transcript_id "ENST00000419016.2_ENSG00000086065.9";
chr9	/dev/stdin	exon	33264941	33265145	.	+	.	gene_id "ENST00000419016.2_ENSG00000086065.9"; transcript_id "ENST00000419016.2_ENSG00000086065.9"; exon_number "1"; exon_id "ENST00000419016.2_ENSG00000086065.9.1";
chr9	/dev/stdin	CDS	33264941	33265145	.	+	0	gene_id "ENST00000419016.2_ENSG00000086065.9"; transcript_id "ENST00000419016.2_ENSG00000086065.9"; exon_number "1"; exon_id "ENST00000419016.2_ENSG00000086065.9.1";
chr9	/dev/stdin	exon	33266008	33266112	.	+	.	gene_id "ENST00000419016.2_ENSG00000086065.9"; transcript_id "ENST00000419016.2_ENSG00000086065.9"; exon_number "2"; exon_id "ENST00000419016.2_ENSG00000086065.9.2";
chr9	/dev/stdin	CDS	33266008	33266112	.	+	2	gene_id "ENST00000419016.2_ENSG00000086065.9"; transcript_id "ENST00000419016.2_ENSG00000086065.9"; exon_number "2"; exon_id "ENST00000419016.2_ENSG00000086065.9.2";
chr9	/dev/stdin	exon	33267851	33267897	.	+	.	gene_id "ENST00000419016.2_ENSG00000086065.9"; transcript_id "ENST00000419016.2_ENSG00000086065.9"; exon_number "3"; exon_id "ENST00000419016.2_ENSG00000086065.9.3";
chr9	/dev/stdin	CDS	33267851	33267897	.	+	2	gene_id "ENST00000419016.2_ENSG00000086065.9"; transcript_id "ENST00000419016.2_ENSG00000086065.9"; exon_number "3"; exon_id "ENST00000419016.2_ENSG00000086065.9.3";
chr9	/dev/stdin	exon	33270621	33270714	.	+	.	gene_id "ENST00000419016.2_ENSG00000086065.9"; transcript_id "ENST00000419016.2_ENSG00000086065.9"; exon_number "4"; exon_id "ENST00000419016.2_ENSG00000086065.9.4";
chr9	/dev/stdin	CDS	33270621	33270714	.	+	0	gene_id "ENST00000419016.2_ENSG00000086065.9"; transcript_id "ENST00000419016.2_ENSG00000086065.9"; exon_number "4"; exon_id "ENST00000419016.2_ENSG00000086065.9.4";
chr9	/dev/stdin	exon	33271150	33271221	.	+	.	gene_id "ENST00000419016.2_ENSG00000086065.9"; transcript_id "ENST00000419016.2_ENSG00000086065.9"; exon_number "5"; exon_id "ENST00000419016.2_ENSG00000086065.9.5";
chr9	/dev/stdin	CDS	33271150	33271221	.	+	2	gene_id "ENST00000419016.2_ENSG00000086065.9"; transcript_id "ENST00000419016.2_ENSG00000086065.9"; exon_number "5"; exon_id "ENST00000419016.2_ENSG00000086065.9.5";
chr9	/dev/stdin	exon	33276454	33276562	.	+	.	gene_id "ENST00000419016.2_ENSG00000086065.9"; transcript_id "ENST00000419016.2_ENSG00000086065.9"; exon_number "6"; exon_id "ENST00000419016.2_ENSG00000086065.9.6";
chr9	/dev/stdin	CDS	33276454	33276562	.	+	2	gene_id "ENST00000419016.2_ENSG00000086065.9"; transcript_id "ENST00000419016.2_ENSG00000086065.9"; exon_number "6"; exon_id "ENST00000419016.2_ENSG00000086065.9.6";
chr9	/dev/stdin	exon	33280807	33281849	.	+	.	gene_id "ENST00000419016.2_ENSG00000086065.9"; transcript_id "ENST00000419016.2_ENSG00000086065.9"; exon_number "7"; exon_id "ENST00000419016.2_ENSG00000086065.9.7";
chr9	/dev/stdin	CDS	33280807	33281849	.	+	1	gene_id "ENST00000419016.2_ENSG00000086065.9"; transcript_id "ENST00000419016.2_ENSG00000086065.9"; exon_number "7"; exon_id "ENST00000419016.2_ENSG00000086065.9.7";
chr9	/dev/stdin	start_codon	33264941	33264943	.	+	0	gene_id "ENST00000419016.2_ENSG00000086065.9"; transcript_id "ENST00000419016.2_ENSG00000086065.9"; exon_number "1"; exon_id "ENST00000419016.2_ENSG00000086065.9.1";
chr9	/dev/stdin	transcript	33290510	33348515	.	+	.	gene_id "ENST00000318524.6_ENSG00000086102.14"; transcript_id "ENST00000318524.6_ENSG00000086102.14";
chr9	/dev/stdin	exon	33290510	33290595	.	+	.	gene_id "ENST00000318524.6_ENSG00000086102.14"; transcript_id "ENST00000318524.6_ENSG00000086102.14"; exon_number "1"; exon_id "ENST00000318524.6_ENSG00000086102.14.1";
chr9	/dev/stdin	CDS	33290510	33290595	.	+	0	gene_id "ENST00000318524.6_ENSG00000086102.14"; transcript_id "ENST00000318524.6_ENSG00000086102.14"; exon_number "1"; exon_id "ENST00000318524.6_ENSG00000086102.14.1";
chr9	/dev/stdin	exon	33294418	33295425	.	+	.	gene_id "ENST00000318524.6_ENSG00000086102.14"; transcript_id "ENST00000318524.6_ENSG00000086102.14"; exon_number "2"; exon_id "ENST00000318524.6_ENSG00000086102.14.2";
chr9	/dev/stdin	CDS	33294418	33295425	.	+	1	gene_id "ENST00000318524.6_ENSG00000086102.14"; transcript_id "ENST00000318524.6_ENSG00000086102.14"; exon_number "2"; exon_id "ENST00000318524.6_ENSG00000086102.14.2";
chr9	/dev/stdin	exon	33301261	33301419	.	+	.	gene_id "ENST00000318524.6_ENSG00000086102.14"; transcript_id "ENST00000318524.6_ENSG00000086102.14"; exon_number "3"; exon_id "ENST00000318524.6_ENSG00000086102.14.3";
chr9	/dev/stdin	CDS	33301261	33301419	.	+	1	gene_id "ENST00000318524.6_ENSG00000086102.14"; transcript_id "ENST00000318524.6_ENSG00000086102.14"; exon_number "3"; exon_id "ENST00000318524.6_ENSG00000086102.14.3";
chr9	/dev/stdin	exon	33303189	33303266	.	+	.	gene_id "ENST00000318524.6_ENSG00000086102.14"; transcript_id "ENST00000318524.6_ENSG00000086102.14"; exon_number "4"; exon_id "ENST00000318524.6_ENSG00000086102.14.4";
chr9	/dev/stdin	CDS	33303189	33303266	.	+	1	gene_id "ENST00000318524.6_ENSG00000086102.14"; transcript_id "ENST00000318524.6_ENSG00000086102.14"; exon_number "4"; exon_id "ENST00000318524.6_ENSG00000086102.14.4";
chr9	/dev/stdin	exon	33307192	33307297	.	+	.	gene_id "ENST00000318524.6_ENSG00000086102.14"; transcript_id "ENST00000318524.6_ENSG00000086102.14"; exon_number "5"; exon_id "ENST00000318524.6_ENSG00000086102.14.5";
chr9	/dev/stdin	CDS	33307192	33307297	.	+	1	gene_id "ENST00000318524.6_ENSG00000086102.14"; transcript_id "ENST00000318524.6_ENSG00000086102.14"; exon_number "5"; exon_id "ENST00000318524.6_ENSG00000086102.14.5";
chr9	/dev/stdin	exon	33311104	33311175	.	+	.	gene_id "ENST00000318524.6_ENSG00000086102.14"; transcript_id "ENST00000318524.6_ENSG00000086102.14"; exon_number "6"; exon_id "ENST00000318524.6_ENSG00000086102.14.6";
chr9	/dev/stdin	CDS	33311104	33311175	.	+	0	gene_id "ENST00000318524.6_ENSG00000086102.14"; transcript_id "ENST00000318524.6_ENSG00000086102.14"; exon_number "6"; exon_id "ENST00000318524.6_ENSG00000086102.14.6";
chr9	/dev/stdin	exon	33313652	33313791	.	+	.	gene_id "ENST00000318524.6_ENSG00000086102.14"; transcript_id "ENST00000318524.6_ENSG00000086102.14"; exon_number "7"; exon_id "ENST00000318524.6_ENSG00000086102.14.7";
chr9	/dev/stdin	CDS	33313652	33313791	.	+	0	gene_id "ENST00000318524.6_ENSG00000086102.14"; transcript_id "ENST00000318524.6_ENSG00000086102.14"; exon_number "7"; exon_id "ENST00000318524.6_ENSG00000086102.14.7";
chr9	/dev/stdin	exon	33318729	33318828	.	+	.	gene_id "ENST00000318524.6_ENSG00000086102.14"; transcript_id "ENST00000318524.6_ENSG00000086102.14"; exon_number "8"; exon_id "ENST00000318524.6_ENSG00000086102.14.8";
chr9	/dev/stdin	CDS	33318729	33318828	.	+	1	gene_id "ENST00000318524.6_ENSG00000086102.14"; transcript_id "ENST00000318524.6_ENSG00000086102.14"; exon_number "8"; exon_id "ENST00000318524.6_ENSG00000086102.14.8";
chr9	/dev/stdin	exon	33318908	33319125	.	+	.	gene_id "ENST00000318524.6_ENSG00000086102.14"; transcript_id "ENST00000318524.6_ENSG00000086102.14"; exon_number "9"; exon_id "ENST00000318524.6_ENSG00000086102.14.9";
chr9	/dev/stdin	CDS	33318908	33319125	.	+	0	gene_id "ENST00000318524.6_ENSG00000086102.14"; transcript_id "ENST00000318524.6_ENSG00000086102.14"; exon_number "9"; exon_id "ENST00000318524.6_ENSG00000086102.14.9";
chr9	/dev/stdin	exon	33328579	33328676	.	+	.	gene_id "ENST00000318524.6_ENSG00000086102.14"; transcript_id "ENST00000318524.6_ENSG00000086102.14"; exon_number "10"; exon_id "ENST00000318524.6_ENSG00000086102.14.10";
chr9	/dev/stdin	CDS	33328579	33328676	.	+	1	gene_id "ENST00000318524.6_ENSG00000086102.14"; transcript_id "ENST00000318524.6_ENSG00000086102.14"; exon_number "10"; exon_id "ENST00000318524.6_ENSG00000086102.14.10";
chr9	/dev/stdin	exon	33332470	33332500	.	+	.	gene_id "ENST00000318524.6_ENSG00000086102.14"; transcript_id "ENST00000318524.6_ENSG00000086102.14"; exon_number "11"; exon_id "ENST00000318524.6_ENSG00000086102.14.11";
chr9	/dev/stdin	CDS	33332470	33332500	.	+	2	gene_id "ENST00000318524.6_ENSG00000086102.14"; transcript_id "ENST00000318524.6_ENSG00000086102.14"; exon_number "11"; exon_id "ENST00000318524.6_ENSG00000086102.14.11";
chr9	/dev/stdin	exon	33338508	33338587	.	+	.	gene_id "ENST00000318524.6_ENSG00000086102.14"; transcript_id "ENST00000318524.6_ENSG00000086102.14"; exon_number "12"; exon_id "ENST00000318524.6_ENSG00000086102.14.12";
chr9	/dev/stdin	CDS	33338508	33338587	.	+	1	gene_id "ENST00000318524.6_ENSG00000086102.14"; transcript_id "ENST00000318524.6_ENSG00000086102.14"; exon_number "12"; exon_id "ENST00000318524.6_ENSG00000086102.14.12";
chr9	/dev/stdin	exon	33342744	33342852	.	+	.	gene_id "ENST00000318524.6_ENSG00000086102.14"; transcript_id "ENST00000318524.6_ENSG00000086102.14"; exon_number "13"; exon_id "ENST00000318524.6_ENSG00000086102.14.13";
chr9	/dev/stdin	CDS	33342744	33342852	.	+	2	gene_id "ENST00000318524.6_ENSG00000086102.14"; transcript_id "ENST00000318524.6_ENSG00000086102.14"; exon_number "13"; exon_id "ENST00000318524.6_ENSG00000086102.14.13";
chr9	/dev/stdin	exon	33344067	33344186	.	+	.	gene_id "ENST00000318524.6_ENSG00000086102.14"; transcript_id "ENST00000318524.6_ENSG00000086102.14"; exon_number "14"; exon_id "ENST00000318524.6_ENSG00000086102.14.14";
chr9	/dev/stdin	CDS	33344067	33344186	.	+	1	gene_id "ENST00000318524.6_ENSG00000086102.14"; transcript_id "ENST00000318524.6_ENSG00000086102.14"; exon_number "14"; exon_id "ENST00000318524.6_ENSG00000086102.14.14";
chr9	/dev/stdin	exon	33347036	33347115	.	+	.	gene_id "ENST00000318524.6_ENSG00000086102.14"; transcript_id "ENST00000318524.6_ENSG00000086102.14"; exon_number "15"; exon_id "ENST00000318524.6_ENSG00000086102.14.15";
chr9	/dev/stdin	CDS	33347036	33347115	.	+	1	gene_id "ENST00000318524.6_ENSG00000086102.14"; transcript_id "ENST00000318524.6_ENSG00000086102.14"; exon_number "15"; exon_id "ENST00000318524.6_ENSG00000086102.14.15";
chr9	/dev/stdin	exon	33347661	33348515	.	+	.	gene_id "ENST00000318524.6_ENSG00000086102.14"; transcript_id "ENST00000318524.6_ENSG00000086102.14"; exon_number "16"; exon_id "ENST00000318524.6_ENSG00000086102.14.16";
chr9	/dev/stdin	CDS	33347661	33348515	.	+	2	gene_id "ENST00000318524.6_ENSG00000086102.14"; transcript_id "ENST00000318524.6_ENSG00000086102.14"; exon_number "16"; exon_id "ENST00000318524.6_ENSG00000086102.14.16";
chr9	/dev/stdin	start_codon	33290510	33290512	.	+	0	gene_id "ENST00000318524.6_ENSG00000086102.14"; transcript_id "ENST00000318524.6_ENSG00000086102.14"; exon_number "1"; exon_id "ENST00000318524.6_ENSG00000086102.14.1";
chr9	/dev/stdin	transcript	33338532	33348721	.	+	.	gene_id "a87dd90b-95b8-459b-a26d-5339e02ef69a_ENSG00000086102.14"; transcript_id "a87dd90b-95b8-459b-a26d-5339e02ef69a_ENSG00000086102.14";
chr9	/dev/stdin	exon	33338532	33338587	.	+	.	gene_id "a87dd90b-95b8-459b-a26d-5339e02ef69a_ENSG00000086102.14"; transcript_id "a87dd90b-95b8-459b-a26d-5339e02ef69a_ENSG00000086102.14"; exon_number "1"; exon_id "a87dd90b-95b8-459b-a26d-5339e02ef69a_ENSG00000086102.14.1";
chr9	/dev/stdin	CDS	33338532	33338587	.	+	0	gene_id "a87dd90b-95b8-459b-a26d-5339e02ef69a_ENSG00000086102.14"; transcript_id "a87dd90b-95b8-459b-a26d-5339e02ef69a_ENSG00000086102.14"; exon_number "1"; exon_id "a87dd90b-95b8-459b-a26d-5339e02ef69a_ENSG00000086102.14.1";
chr9	/dev/stdin	exon	33342744	33342852	.	+	.	gene_id "a87dd90b-95b8-459b-a26d-5339e02ef69a_ENSG00000086102.14"; transcript_id "a87dd90b-95b8-459b-a26d-5339e02ef69a_ENSG00000086102.14"; exon_number "2"; exon_id "a87dd90b-95b8-459b-a26d-5339e02ef69a_ENSG00000086102.14.2";
chr9	/dev/stdin	CDS	33342744	33342852	.	+	1	gene_id "a87dd90b-95b8-459b-a26d-5339e02ef69a_ENSG00000086102.14"; transcript_id "a87dd90b-95b8-459b-a26d-5339e02ef69a_ENSG00000086102.14"; exon_number "2"; exon_id "a87dd90b-95b8-459b-a26d-5339e02ef69a_ENSG00000086102.14.2";
chr9	/dev/stdin	exon	33344067	33344186	.	+	.	gene_id "a87dd90b-95b8-459b-a26d-5339e02ef69a_ENSG00000086102.14"; transcript_id "a87dd90b-95b8-459b-a26d-5339e02ef69a_ENSG00000086102.14"; exon_number "3"; exon_id "a87dd90b-95b8-459b-a26d-5339e02ef69a_ENSG00000086102.14.3";
chr9	/dev/stdin	CDS	33344067	33344186	.	+	0	gene_id "a87dd90b-95b8-459b-a26d-5339e02ef69a_ENSG00000086102.14"; transcript_id "a87dd90b-95b8-459b-a26d-5339e02ef69a_ENSG00000086102.14"; exon_number "3"; exon_id "a87dd90b-95b8-459b-a26d-5339e02ef69a_ENSG00000086102.14.3";
chr9	/dev/stdin	exon	33347036	33347115	.	+	.	gene_id "a87dd90b-95b8-459b-a26d-5339e02ef69a_ENSG00000086102.14"; transcript_id "a87dd90b-95b8-459b-a26d-5339e02ef69a_ENSG00000086102.14"; exon_number "4"; exon_id "a87dd90b-95b8-459b-a26d-5339e02ef69a_ENSG00000086102.14.4";
chr9	/dev/stdin	CDS	33347036	33347115	.	+	0	gene_id "a87dd90b-95b8-459b-a26d-5339e02ef69a_ENSG00000086102.14"; transcript_id "a87dd90b-95b8-459b-a26d-5339e02ef69a_ENSG00000086102.14"; exon_number "4"; exon_id "a87dd90b-95b8-459b-a26d-5339e02ef69a_ENSG00000086102.14.4";
chr9	/dev/stdin	exon	33347664	33348721	.	+	.	gene_id "a87dd90b-95b8-459b-a26d-5339e02ef69a_ENSG00000086102.14"; transcript_id "a87dd90b-95b8-459b-a26d-5339e02ef69a_ENSG00000086102.14"; exon_number "5"; exon_id "a87dd90b-95b8-459b-a26d-5339e02ef69a_ENSG00000086102.14.5";
chr9	/dev/stdin	CDS	33347664	33348721	.	+	1	gene_id "a87dd90b-95b8-459b-a26d-5339e02ef69a_ENSG00000086102.14"; transcript_id "a87dd90b-95b8-459b-a26d-5339e02ef69a_ENSG00000086102.14"; exon_number "5"; exon_id "a87dd90b-95b8-459b-a26d-5339e02ef69a_ENSG00000086102.14.5";
chr9	/dev/stdin	start_codon	33338532	33338534	.	+	0	gene_id "a87dd90b-95b8-459b-a26d-5339e02ef69a_ENSG00000086102.14"; transcript_id "a87dd90b-95b8-459b-a26d-5339e02ef69a_ENSG00000086102.14"; exon_number "1"; exon_id "a87dd90b-95b8-459b-a26d-5339e02ef69a_ENSG00000086102.14.1";
chr9	/dev/stdin	transcript	33342811	33371155	.	+	.	gene_id "70f3dc04-3afd-4929-b97d-75be8b0a0042_ENSG00000086102.14"; transcript_id "70f3dc04-3afd-4929-b97d-75be8b0a0042_ENSG00000086102.14";
chr9	/dev/stdin	exon	33342811	33342852	.	+	.	gene_id "70f3dc04-3afd-4929-b97d-75be8b0a0042_ENSG00000086102.14"; transcript_id "70f3dc04-3afd-4929-b97d-75be8b0a0042_ENSG00000086102.14"; exon_number "1"; exon_id "70f3dc04-3afd-4929-b97d-75be8b0a0042_ENSG00000086102.14.1";
chr9	/dev/stdin	CDS	33342811	33342852	.	+	0	gene_id "70f3dc04-3afd-4929-b97d-75be8b0a0042_ENSG00000086102.14"; transcript_id "70f3dc04-3afd-4929-b97d-75be8b0a0042_ENSG00000086102.14"; exon_number "1"; exon_id "70f3dc04-3afd-4929-b97d-75be8b0a0042_ENSG00000086102.14.1";
chr9	/dev/stdin	exon	33344067	33344186	.	+	.	gene_id "70f3dc04-3afd-4929-b97d-75be8b0a0042_ENSG00000086102.14"; transcript_id "70f3dc04-3afd-4929-b97d-75be8b0a0042_ENSG00000086102.14"; exon_number "2"; exon_id "70f3dc04-3afd-4929-b97d-75be8b0a0042_ENSG00000086102.14.2";
chr9	/dev/stdin	CDS	33344067	33344186	.	+	0	gene_id "70f3dc04-3afd-4929-b97d-75be8b0a0042_ENSG00000086102.14"; transcript_id "70f3dc04-3afd-4929-b97d-75be8b0a0042_ENSG00000086102.14"; exon_number "2"; exon_id "70f3dc04-3afd-4929-b97d-75be8b0a0042_ENSG00000086102.14.2";
chr9	/dev/stdin	exon	33347036	33347115	.	+	.	gene_id "70f3dc04-3afd-4929-b97d-75be8b0a0042_ENSG00000086102.14"; transcript_id "70f3dc04-3afd-4929-b97d-75be8b0a0042_ENSG00000086102.14"; exon_number "3"; exon_id "70f3dc04-3afd-4929-b97d-75be8b0a0042_ENSG00000086102.14.3";
chr9	/dev/stdin	CDS	33347036	33347115	.	+	0	gene_id "70f3dc04-3afd-4929-b97d-75be8b0a0042_ENSG00000086102.14"; transcript_id "70f3dc04-3afd-4929-b97d-75be8b0a0042_ENSG00000086102.14"; exon_number "3"; exon_id "70f3dc04-3afd-4929-b97d-75be8b0a0042_ENSG00000086102.14.3";
chr9	/dev/stdin	exon	33351558	33351788	.	+	.	gene_id "70f3dc04-3afd-4929-b97d-75be8b0a0042_ENSG00000086102.14"; transcript_id "70f3dc04-3afd-4929-b97d-75be8b0a0042_ENSG00000086102.14"; exon_number "4"; exon_id "70f3dc04-3afd-4929-b97d-75be8b0a0042_ENSG00000086102.14.4";
chr9	/dev/stdin	CDS	33351558	33351788	.	+	1	gene_id "70f3dc04-3afd-4929-b97d-75be8b0a0042_ENSG00000086102.14"; transcript_id "70f3dc04-3afd-4929-b97d-75be8b0a0042_ENSG00000086102.14"; exon_number "4"; exon_id "70f3dc04-3afd-4929-b97d-75be8b0a0042_ENSG00000086102.14.4";
chr9	/dev/stdin	exon	33352644	33352717	.	+	.	gene_id "70f3dc04-3afd-4929-b97d-75be8b0a0042_ENSG00000086102.14"; transcript_id "70f3dc04-3afd-4929-b97d-75be8b0a0042_ENSG00000086102.14"; exon_number "5"; exon_id "70f3dc04-3afd-4929-b97d-75be8b0a0042_ENSG00000086102.14.5";
chr9	/dev/stdin	CDS	33352644	33352717	.	+	1	gene_id "70f3dc04-3afd-4929-b97d-75be8b0a0042_ENSG00000086102.14"; transcript_id "70f3dc04-3afd-4929-b97d-75be8b0a0042_ENSG00000086102.14"; exon_number "5"; exon_id "70f3dc04-3afd-4929-b97d-75be8b0a0042_ENSG00000086102.14.5";
chr9	/dev/stdin	exon	33354084	33354185	.	+	.	gene_id "70f3dc04-3afd-4929-b97d-75be8b0a0042_ENSG00000086102.14"; transcript_id "70f3dc04-3afd-4929-b97d-75be8b0a0042_ENSG00000086102.14"; exon_number "6"; exon_id "70f3dc04-3afd-4929-b97d-75be8b0a0042_ENSG00000086102.14.6";
chr9	/dev/stdin	CDS	33354084	33354185	.	+	2	gene_id "70f3dc04-3afd-4929-b97d-75be8b0a0042_ENSG00000086102.14"; transcript_id "70f3dc04-3afd-4929-b97d-75be8b0a0042_ENSG00000086102.14"; exon_number "6"; exon_id "70f3dc04-3afd-4929-b97d-75be8b0a0042_ENSG00000086102.14.6";
chr9	/dev/stdin	exon	33354849	33354890	.	+	.	gene_id "70f3dc04-3afd-4929-b97d-75be8b0a0042_ENSG00000086102.14"; transcript_id "70f3dc04-3afd-4929-b97d-75be8b0a0042_ENSG00000086102.14"; exon_number "7"; exon_id "70f3dc04-3afd-4929-b97d-75be8b0a0042_ENSG00000086102.14.7";
chr9	/dev/stdin	CDS	33354849	33354890	.	+	2	gene_id "70f3dc04-3afd-4929-b97d-75be8b0a0042_ENSG00000086102.14"; transcript_id "70f3dc04-3afd-4929-b97d-75be8b0a0042_ENSG00000086102.14"; exon_number "7"; exon_id "70f3dc04-3afd-4929-b97d-75be8b0a0042_ENSG00000086102.14.7";
chr9	/dev/stdin	exon	33364008	33364106	.	+	.	gene_id "70f3dc04-3afd-4929-b97d-75be8b0a0042_ENSG00000086102.14"; transcript_id "70f3dc04-3afd-4929-b97d-75be8b0a0042_ENSG00000086102.14"; exon_number "8"; exon_id "70f3dc04-3afd-4929-b97d-75be8b0a0042_ENSG00000086102.14.8";
chr9	/dev/stdin	CDS	33364008	33364106	.	+	2	gene_id "70f3dc04-3afd-4929-b97d-75be8b0a0042_ENSG00000086102.14"; transcript_id "70f3dc04-3afd-4929-b97d-75be8b0a0042_ENSG00000086102.14"; exon_number "8"; exon_id "70f3dc04-3afd-4929-b97d-75be8b0a0042_ENSG00000086102.14.8";
chr9	/dev/stdin	exon	33364706	33364772	.	+	.	gene_id "70f3dc04-3afd-4929-b97d-75be8b0a0042_ENSG00000086102.14"; transcript_id "70f3dc04-3afd-4929-b97d-75be8b0a0042_ENSG00000086102.14"; exon_number "9"; exon_id "70f3dc04-3afd-4929-b97d-75be8b0a0042_ENSG00000086102.14.9";
chr9	/dev/stdin	CDS	33364706	33364772	.	+	2	gene_id "70f3dc04-3afd-4929-b97d-75be8b0a0042_ENSG00000086102.14"; transcript_id "70f3dc04-3afd-4929-b97d-75be8b0a0042_ENSG00000086102.14"; exon_number "9"; exon_id "70f3dc04-3afd-4929-b97d-75be8b0a0042_ENSG00000086102.14.9";
chr9	/dev/stdin	exon	33366627	33366772	.	+	.	gene_id "70f3dc04-3afd-4929-b97d-75be8b0a0042_ENSG00000086102.14"; transcript_id "70f3dc04-3afd-4929-b97d-75be8b0a0042_ENSG00000086102.14"; exon_number "10"; exon_id "70f3dc04-3afd-4929-b97d-75be8b0a0042_ENSG00000086102.14.10";
chr9	/dev/stdin	CDS	33366627	33366772	.	+	1	gene_id "70f3dc04-3afd-4929-b97d-75be8b0a0042_ENSG00000086102.14"; transcript_id "70f3dc04-3afd-4929-b97d-75be8b0a0042_ENSG00000086102.14"; exon_number "10"; exon_id "70f3dc04-3afd-4929-b97d-75be8b0a0042_ENSG00000086102.14.10";
chr9	/dev/stdin	exon	33367513	33367617	.	+	.	gene_id "70f3dc04-3afd-4929-b97d-75be8b0a0042_ENSG00000086102.14"; transcript_id "70f3dc04-3afd-4929-b97d-75be8b0a0042_ENSG00000086102.14"; exon_number "11"; exon_id "70f3dc04-3afd-4929-b97d-75be8b0a0042_ENSG00000086102.14.11";
chr9	/dev/stdin	CDS	33367513	33367617	.	+	2	gene_id "70f3dc04-3afd-4929-b97d-75be8b0a0042_ENSG00000086102.14"; transcript_id "70f3dc04-3afd-4929-b97d-75be8b0a0042_ENSG00000086102.14"; exon_number "11"; exon_id "70f3dc04-3afd-4929-b97d-75be8b0a0042_ENSG00000086102.14.11";
chr9	/dev/stdin	exon	33369904	33371155	.	+	.	gene_id "70f3dc04-3afd-4929-b97d-75be8b0a0042_ENSG00000086102.14"; transcript_id "70f3dc04-3afd-4929-b97d-75be8b0a0042_ENSG00000086102.14"; exon_number "12"; exon_id "70f3dc04-3afd-4929-b97d-75be8b0a0042_ENSG00000086102.14.12";
chr9	/dev/stdin	CDS	33369904	33371155	.	+	2	gene_id "70f3dc04-3afd-4929-b97d-75be8b0a0042_ENSG00000086102.14"; transcript_id "70f3dc04-3afd-4929-b97d-75be8b0a0042_ENSG00000086102.14"; exon_number "12"; exon_id "70f3dc04-3afd-4929-b97d-75be8b0a0042_ENSG00000086102.14.12";
chr9	/dev/stdin	start_codon	33342811	33342813	.	+	0	gene_id "70f3dc04-3afd-4929-b97d-75be8b0a0042_ENSG00000086102.14"; transcript_id "70f3dc04-3afd-4929-b97d-75be8b0a0042_ENSG00000086102.14"; exon_number "1"; exon_id "70f3dc04-3afd-4929-b97d-75be8b0a0042_ENSG00000086102.14.1";
chr9	/dev/stdin	transcript	33461440	33466985	.	-	.	gene_id "d419a334-75ca-475d-a679-d3c4a4c7b095_ENSG00000165271.12"; transcript_id "d419a334-75ca-475d-a679-d3c4a4c7b095_ENSG00000165271.12";
chr9	/dev/stdin	exon	33461440	33462811	.	-	.	gene_id "d419a334-75ca-475d-a679-d3c4a4c7b095_ENSG00000165271.12"; transcript_id "d419a334-75ca-475d-a679-d3c4a4c7b095_ENSG00000165271.12"; exon_number "1"; exon_id "d419a334-75ca-475d-a679-d3c4a4c7b095_ENSG00000165271.12.1";
chr9	/dev/stdin	CDS	33461440	33462811	.	-	2	gene_id "d419a334-75ca-475d-a679-d3c4a4c7b095_ENSG00000165271.12"; transcript_id "d419a334-75ca-475d-a679-d3c4a4c7b095_ENSG00000165271.12"; exon_number "1"; exon_id "d419a334-75ca-475d-a679-d3c4a4c7b095_ENSG00000165271.12.1";
chr9	/dev/stdin	exon	33463031	33463132	.	-	.	gene_id "d419a334-75ca-475d-a679-d3c4a4c7b095_ENSG00000165271.12"; transcript_id "d419a334-75ca-475d-a679-d3c4a4c7b095_ENSG00000165271.12"; exon_number "2"; exon_id "d419a334-75ca-475d-a679-d3c4a4c7b095_ENSG00000165271.12.2";
chr9	/dev/stdin	CDS	33463031	33463132	.	-	2	gene_id "d419a334-75ca-475d-a679-d3c4a4c7b095_ENSG00000165271.12"; transcript_id "d419a334-75ca-475d-a679-d3c4a4c7b095_ENSG00000165271.12"; exon_number "2"; exon_id "d419a334-75ca-475d-a679-d3c4a4c7b095_ENSG00000165271.12.2";
chr9	/dev/stdin	exon	33463245	33463439	.	-	.	gene_id "d419a334-75ca-475d-a679-d3c4a4c7b095_ENSG00000165271.12"; transcript_id "d419a334-75ca-475d-a679-d3c4a4c7b095_ENSG00000165271.12"; exon_number "3"; exon_id "d419a334-75ca-475d-a679-d3c4a4c7b095_ENSG00000165271.12.3";
chr9	/dev/stdin	CDS	33463245	33463439	.	-	2	gene_id "d419a334-75ca-475d-a679-d3c4a4c7b095_ENSG00000165271.12"; transcript_id "d419a334-75ca-475d-a679-d3c4a4c7b095_ENSG00000165271.12"; exon_number "3"; exon_id "d419a334-75ca-475d-a679-d3c4a4c7b095_ENSG00000165271.12.3";
chr9	/dev/stdin	exon	33463829	33463918	.	-	.	gene_id "d419a334-75ca-475d-a679-d3c4a4c7b095_ENSG00000165271.12"; transcript_id "d419a334-75ca-475d-a679-d3c4a4c7b095_ENSG00000165271.12"; exon_number "4"; exon_id "d419a334-75ca-475d-a679-d3c4a4c7b095_ENSG00000165271.12.4";
chr9	/dev/stdin	CDS	33463829	33463918	.	-	2	gene_id "d419a334-75ca-475d-a679-d3c4a4c7b095_ENSG00000165271.12"; transcript_id "d419a334-75ca-475d-a679-d3c4a4c7b095_ENSG00000165271.12"; exon_number "4"; exon_id "d419a334-75ca-475d-a679-d3c4a4c7b095_ENSG00000165271.12.4";
chr9	/dev/stdin	exon	33464035	33464159	.	-	.	gene_id "d419a334-75ca-475d-a679-d3c4a4c7b095_ENSG00000165271.12"; transcript_id "d419a334-75ca-475d-a679-d3c4a4c7b095_ENSG00000165271.12"; exon_number "5"; exon_id "d419a334-75ca-475d-a679-d3c4a4c7b095_ENSG00000165271.12.5";
chr9	/dev/stdin	CDS	33464035	33464159	.	-	1	gene_id "d419a334-75ca-475d-a679-d3c4a4c7b095_ENSG00000165271.12"; transcript_id "d419a334-75ca-475d-a679-d3c4a4c7b095_ENSG00000165271.12"; exon_number "5"; exon_id "d419a334-75ca-475d-a679-d3c4a4c7b095_ENSG00000165271.12.5";
chr9	/dev/stdin	exon	33464877	33464974	.	-	.	gene_id "d419a334-75ca-475d-a679-d3c4a4c7b095_ENSG00000165271.12"; transcript_id "d419a334-75ca-475d-a679-d3c4a4c7b095_ENSG00000165271.12"; exon_number "6"; exon_id "d419a334-75ca-475d-a679-d3c4a4c7b095_ENSG00000165271.12.6";
chr9	/dev/stdin	CDS	33464877	33464974	.	-	0	gene_id "d419a334-75ca-475d-a679-d3c4a4c7b095_ENSG00000165271.12"; transcript_id "d419a334-75ca-475d-a679-d3c4a4c7b095_ENSG00000165271.12"; exon_number "6"; exon_id "d419a334-75ca-475d-a679-d3c4a4c7b095_ENSG00000165271.12.6";
chr9	/dev/stdin	exon	33465205	33465357	.	-	.	gene_id "d419a334-75ca-475d-a679-d3c4a4c7b095_ENSG00000165271.12"; transcript_id "d419a334-75ca-475d-a679-d3c4a4c7b095_ENSG00000165271.12"; exon_number "7"; exon_id "d419a334-75ca-475d-a679-d3c4a4c7b095_ENSG00000165271.12.7";
chr9	/dev/stdin	CDS	33465205	33465357	.	-	0	gene_id "d419a334-75ca-475d-a679-d3c4a4c7b095_ENSG00000165271.12"; transcript_id "d419a334-75ca-475d-a679-d3c4a4c7b095_ENSG00000165271.12"; exon_number "7"; exon_id "d419a334-75ca-475d-a679-d3c4a4c7b095_ENSG00000165271.12.7";
chr9	/dev/stdin	exon	33465732	33465895	.	-	.	gene_id "d419a334-75ca-475d-a679-d3c4a4c7b095_ENSG00000165271.12"; transcript_id "d419a334-75ca-475d-a679-d3c4a4c7b095_ENSG00000165271.12"; exon_number "8"; exon_id "d419a334-75ca-475d-a679-d3c4a4c7b095_ENSG00000165271.12.8";
chr9	/dev/stdin	CDS	33465732	33465895	.	-	2	gene_id "d419a334-75ca-475d-a679-d3c4a4c7b095_ENSG00000165271.12"; transcript_id "d419a334-75ca-475d-a679-d3c4a4c7b095_ENSG00000165271.12"; exon_number "8"; exon_id "d419a334-75ca-475d-a679-d3c4a4c7b095_ENSG00000165271.12.8";
chr9	/dev/stdin	exon	33466069	33466223	.	-	.	gene_id "d419a334-75ca-475d-a679-d3c4a4c7b095_ENSG00000165271.12"; transcript_id "d419a334-75ca-475d-a679-d3c4a4c7b095_ENSG00000165271.12"; exon_number "9"; exon_id "d419a334-75ca-475d-a679-d3c4a4c7b095_ENSG00000165271.12.9";
chr9	/dev/stdin	CDS	33466069	33466223	.	-	1	gene_id "d419a334-75ca-475d-a679-d3c4a4c7b095_ENSG00000165271.12"; transcript_id "d419a334-75ca-475d-a679-d3c4a4c7b095_ENSG00000165271.12"; exon_number "9"; exon_id "d419a334-75ca-475d-a679-d3c4a4c7b095_ENSG00000165271.12.9";
chr9	/dev/stdin	exon	33466306	33466423	.	-	.	gene_id "d419a334-75ca-475d-a679-d3c4a4c7b095_ENSG00000165271.12"; transcript_id "d419a334-75ca-475d-a679-d3c4a4c7b095_ENSG00000165271.12"; exon_number "10"; exon_id "d419a334-75ca-475d-a679-d3c4a4c7b095_ENSG00000165271.12.10";
chr9	/dev/stdin	CDS	33466306	33466423	.	-	2	gene_id "d419a334-75ca-475d-a679-d3c4a4c7b095_ENSG00000165271.12"; transcript_id "d419a334-75ca-475d-a679-d3c4a4c7b095_ENSG00000165271.12"; exon_number "10"; exon_id "d419a334-75ca-475d-a679-d3c4a4c7b095_ENSG00000165271.12.10";
chr9	/dev/stdin	exon	33466567	33466707	.	-	.	gene_id "d419a334-75ca-475d-a679-d3c4a4c7b095_ENSG00000165271.12"; transcript_id "d419a334-75ca-475d-a679-d3c4a4c7b095_ENSG00000165271.12"; exon_number "11"; exon_id "d419a334-75ca-475d-a679-d3c4a4c7b095_ENSG00000165271.12.11";
chr9	/dev/stdin	CDS	33466567	33466707	.	-	2	gene_id "d419a334-75ca-475d-a679-d3c4a4c7b095_ENSG00000165271.12"; transcript_id "d419a334-75ca-475d-a679-d3c4a4c7b095_ENSG00000165271.12"; exon_number "11"; exon_id "d419a334-75ca-475d-a679-d3c4a4c7b095_ENSG00000165271.12.11";
chr9	/dev/stdin	exon	33466910	33466985	.	-	.	gene_id "d419a334-75ca-475d-a679-d3c4a4c7b095_ENSG00000165271.12"; transcript_id "d419a334-75ca-475d-a679-d3c4a4c7b095_ENSG00000165271.12"; exon_number "12"; exon_id "d419a334-75ca-475d-a679-d3c4a4c7b095_ENSG00000165271.12.12";
chr9	/dev/stdin	CDS	33466910	33466985	.	-	0	gene_id "d419a334-75ca-475d-a679-d3c4a4c7b095_ENSG00000165271.12"; transcript_id "d419a334-75ca-475d-a679-d3c4a4c7b095_ENSG00000165271.12"; exon_number "12"; exon_id "d419a334-75ca-475d-a679-d3c4a4c7b095_ENSG00000165271.12.12";
chr9	/dev/stdin	start_codon	33466983	33466985	.	-	0	gene_id "d419a334-75ca-475d-a679-d3c4a4c7b095_ENSG00000165271.12"; transcript_id "d419a334-75ca-475d-a679-d3c4a4c7b095_ENSG00000165271.12"; exon_number "12"; exon_id "d419a334-75ca-475d-a679-d3c4a4c7b095_ENSG00000165271.12.12";
chr9	/dev/stdin	transcript	33750678	33799227	.	+	.	gene_id "ENST00000361005.5_ENSG00000010438.12"; transcript_id "ENST00000361005.5_ENSG00000010438.12";
chr9	/dev/stdin	exon	33750678	33750725	.	+	.	gene_id "ENST00000361005.5_ENSG00000010438.12"; transcript_id "ENST00000361005.5_ENSG00000010438.12"; exon_number "1"; exon_id "ENST00000361005.5_ENSG00000010438.12.1";
chr9	/dev/stdin	CDS	33750678	33750725	.	+	0	gene_id "ENST00000361005.5_ENSG00000010438.12"; transcript_id "ENST00000361005.5_ENSG00000010438.12"; exon_number "1"; exon_id "ENST00000361005.5_ENSG00000010438.12.1";
chr9	/dev/stdin	exon	33796641	33796800	.	+	.	gene_id "ENST00000361005.5_ENSG00000010438.12"; transcript_id "ENST00000361005.5_ENSG00000010438.12"; exon_number "2"; exon_id "ENST00000361005.5_ENSG00000010438.12.2";
chr9	/dev/stdin	CDS	33796641	33796800	.	+	0	gene_id "ENST00000361005.5_ENSG00000010438.12"; transcript_id "ENST00000361005.5_ENSG00000010438.12"; exon_number "2"; exon_id "ENST00000361005.5_ENSG00000010438.12.2";
chr9	/dev/stdin	exon	33797827	33798080	.	+	.	gene_id "ENST00000361005.5_ENSG00000010438.12"; transcript_id "ENST00000361005.5_ENSG00000010438.12"; exon_number "3"; exon_id "ENST00000361005.5_ENSG00000010438.12.3";
chr9	/dev/stdin	CDS	33797827	33798080	.	+	2	gene_id "ENST00000361005.5_ENSG00000010438.12"; transcript_id "ENST00000361005.5_ENSG00000010438.12"; exon_number "3"; exon_id "ENST00000361005.5_ENSG00000010438.12.3";
chr9	/dev/stdin	exon	33798484	33798620	.	+	.	gene_id "ENST00000361005.5_ENSG00000010438.12"; transcript_id "ENST00000361005.5_ENSG00000010438.12"; exon_number "4"; exon_id "ENST00000361005.5_ENSG00000010438.12.4";
chr9	/dev/stdin	CDS	33798484	33798620	.	+	0	gene_id "ENST00000361005.5_ENSG00000010438.12"; transcript_id "ENST00000361005.5_ENSG00000010438.12"; exon_number "4"; exon_id "ENST00000361005.5_ENSG00000010438.12.4";
chr9	/dev/stdin	exon	33799026	33799227	.	+	.	gene_id "ENST00000361005.5_ENSG00000010438.12"; transcript_id "ENST00000361005.5_ENSG00000010438.12"; exon_number "5"; exon_id "ENST00000361005.5_ENSG00000010438.12.5";
chr9	/dev/stdin	CDS	33799026	33799224	.	+	1	gene_id "ENST00000361005.5_ENSG00000010438.12"; transcript_id "ENST00000361005.5_ENSG00000010438.12"; exon_number "5"; exon_id "ENST00000361005.5_ENSG00000010438.12.5";
chr9	/dev/stdin	start_codon	33750678	33750680	.	+	0	gene_id "ENST00000361005.5_ENSG00000010438.12"; transcript_id "ENST00000361005.5_ENSG00000010438.12"; exon_number "1"; exon_id "ENST00000361005.5_ENSG00000010438.12.1";
chr9	/dev/stdin	stop_codon	33799225	33799227	.	+	0	gene_id "ENST00000361005.5_ENSG00000010438.12"; transcript_id "ENST00000361005.5_ENSG00000010438.12"; exon_number "5"; exon_id "ENST00000361005.5_ENSG00000010438.12.5";
chr9	/dev/stdin	transcript	33750678	33799092	.	+	.	gene_id "ENST00000361005.5-1_ENSG00000010438.12"; transcript_id "ENST00000361005.5-1_ENSG00000010438.12";
chr9	/dev/stdin	exon	33750678	33750725	.	+	.	gene_id "ENST00000361005.5-1_ENSG00000010438.12"; transcript_id "ENST00000361005.5-1_ENSG00000010438.12"; exon_number "1"; exon_id "ENST00000361005.5-1_ENSG00000010438.12.1";
chr9	/dev/stdin	CDS	33750678	33750725	.	+	0	gene_id "ENST00000361005.5-1_ENSG00000010438.12"; transcript_id "ENST00000361005.5-1_ENSG00000010438.12"; exon_number "1"; exon_id "ENST00000361005.5-1_ENSG00000010438.12.1";
chr9	/dev/stdin	exon	33796641	33796800	.	+	.	gene_id "ENST00000361005.5-1_ENSG00000010438.12"; transcript_id "ENST00000361005.5-1_ENSG00000010438.12"; exon_number "2"; exon_id "ENST00000361005.5-1_ENSG00000010438.12.2";
chr9	/dev/stdin	CDS	33796641	33796800	.	+	0	gene_id "ENST00000361005.5-1_ENSG00000010438.12"; transcript_id "ENST00000361005.5-1_ENSG00000010438.12"; exon_number "2"; exon_id "ENST00000361005.5-1_ENSG00000010438.12.2";
chr9	/dev/stdin	exon	33797827	33798080	.	+	.	gene_id "ENST00000361005.5-1_ENSG00000010438.12"; transcript_id "ENST00000361005.5-1_ENSG00000010438.12"; exon_number "3"; exon_id "ENST00000361005.5-1_ENSG00000010438.12.3";
chr9	/dev/stdin	CDS	33797827	33798080	.	+	2	gene_id "ENST00000361005.5-1_ENSG00000010438.12"; transcript_id "ENST00000361005.5-1_ENSG00000010438.12"; exon_number "3"; exon_id "ENST00000361005.5-1_ENSG00000010438.12.3";
chr9	/dev/stdin	exon	33798484	33798620	.	+	.	gene_id "ENST00000361005.5-1_ENSG00000010438.12"; transcript_id "ENST00000361005.5-1_ENSG00000010438.12"; exon_number "4"; exon_id "ENST00000361005.5-1_ENSG00000010438.12.4";
chr9	/dev/stdin	CDS	33798484	33798620	.	+	0	gene_id "ENST00000361005.5-1_ENSG00000010438.12"; transcript_id "ENST00000361005.5-1_ENSG00000010438.12"; exon_number "4"; exon_id "ENST00000361005.5-1_ENSG00000010438.12.4";
chr9	/dev/stdin	exon	33799026	33799092	.	+	.	gene_id "ENST00000361005.5-1_ENSG00000010438.12"; transcript_id "ENST00000361005.5-1_ENSG00000010438.12"; exon_number "5"; exon_id "ENST00000361005.5-1_ENSG00000010438.12.5";
chr9	/dev/stdin	CDS	33799026	33799089	.	+	1	gene_id "ENST00000361005.5-1_ENSG00000010438.12"; transcript_id "ENST00000361005.5-1_ENSG00000010438.12"; exon_number "5"; exon_id "ENST00000361005.5-1_ENSG00000010438.12.5";
chr9	/dev/stdin	start_codon	33750678	33750680	.	+	0	gene_id "ENST00000361005.5-1_ENSG00000010438.12"; transcript_id "ENST00000361005.5-1_ENSG00000010438.12"; exon_number "1"; exon_id "ENST00000361005.5-1_ENSG00000010438.12.1";
chr9	/dev/stdin	stop_codon	33799090	33799092	.	+	0	gene_id "ENST00000361005.5-1_ENSG00000010438.12"; transcript_id "ENST00000361005.5-1_ENSG00000010438.12"; exon_number "5"; exon_id "ENST00000361005.5-1_ENSG00000010438.12.5";
chr9	/dev/stdin	transcript	33750516	33799227	.	+	.	gene_id "ENST00000361005.5-2_ENSG00000010438.12"; transcript_id "ENST00000361005.5-2_ENSG00000010438.12";
chr9	/dev/stdin	exon	33750516	33750725	.	+	.	gene_id "ENST00000361005.5-2_ENSG00000010438.12"; transcript_id "ENST00000361005.5-2_ENSG00000010438.12"; exon_number "1"; exon_id "ENST00000361005.5-2_ENSG00000010438.12.1";
chr9	/dev/stdin	CDS	33750516	33750725	.	+	0	gene_id "ENST00000361005.5-2_ENSG00000010438.12"; transcript_id "ENST00000361005.5-2_ENSG00000010438.12"; exon_number "1"; exon_id "ENST00000361005.5-2_ENSG00000010438.12.1";
chr9	/dev/stdin	exon	33796641	33796800	.	+	.	gene_id "ENST00000361005.5-2_ENSG00000010438.12"; transcript_id "ENST00000361005.5-2_ENSG00000010438.12"; exon_number "2"; exon_id "ENST00000361005.5-2_ENSG00000010438.12.2";
chr9	/dev/stdin	CDS	33796641	33796800	.	+	0	gene_id "ENST00000361005.5-2_ENSG00000010438.12"; transcript_id "ENST00000361005.5-2_ENSG00000010438.12"; exon_number "2"; exon_id "ENST00000361005.5-2_ENSG00000010438.12.2";
chr9	/dev/stdin	exon	33797827	33798080	.	+	.	gene_id "ENST00000361005.5-2_ENSG00000010438.12"; transcript_id "ENST00000361005.5-2_ENSG00000010438.12"; exon_number "3"; exon_id "ENST00000361005.5-2_ENSG00000010438.12.3";
chr9	/dev/stdin	CDS	33797827	33798080	.	+	2	gene_id "ENST00000361005.5-2_ENSG00000010438.12"; transcript_id "ENST00000361005.5-2_ENSG00000010438.12"; exon_number "3"; exon_id "ENST00000361005.5-2_ENSG00000010438.12.3";
chr9	/dev/stdin	exon	33798484	33798620	.	+	.	gene_id "ENST00000361005.5-2_ENSG00000010438.12"; transcript_id "ENST00000361005.5-2_ENSG00000010438.12"; exon_number "4"; exon_id "ENST00000361005.5-2_ENSG00000010438.12.4";
chr9	/dev/stdin	CDS	33798484	33798620	.	+	0	gene_id "ENST00000361005.5-2_ENSG00000010438.12"; transcript_id "ENST00000361005.5-2_ENSG00000010438.12"; exon_number "4"; exon_id "ENST00000361005.5-2_ENSG00000010438.12.4";
chr9	/dev/stdin	exon	33799026	33799227	.	+	.	gene_id "ENST00000361005.5-2_ENSG00000010438.12"; transcript_id "ENST00000361005.5-2_ENSG00000010438.12"; exon_number "5"; exon_id "ENST00000361005.5-2_ENSG00000010438.12.5";
chr9	/dev/stdin	CDS	33799026	33799224	.	+	1	gene_id "ENST00000361005.5-2_ENSG00000010438.12"; transcript_id "ENST00000361005.5-2_ENSG00000010438.12"; exon_number "5"; exon_id "ENST00000361005.5-2_ENSG00000010438.12.5";
chr9	/dev/stdin	start_codon	33750516	33750518	.	+	0	gene_id "ENST00000361005.5-2_ENSG00000010438.12"; transcript_id "ENST00000361005.5-2_ENSG00000010438.12"; exon_number "1"; exon_id "ENST00000361005.5-2_ENSG00000010438.12.1";
chr9	/dev/stdin	stop_codon	33799225	33799227	.	+	0	gene_id "ENST00000361005.5-2_ENSG00000010438.12"; transcript_id "ENST00000361005.5-2_ENSG00000010438.12"; exon_number "5"; exon_id "ENST00000361005.5-2_ENSG00000010438.12.5";
chr9	/dev/stdin	transcript	33750678	33799227	.	+	.	gene_id "564c138d-88a8-4e90-8917-5e495713467c_ENSG00000010438.12"; transcript_id "564c138d-88a8-4e90-8917-5e495713467c_ENSG00000010438.12";
chr9	/dev/stdin	exon	33750678	33750725	.	+	.	gene_id "564c138d-88a8-4e90-8917-5e495713467c_ENSG00000010438.12"; transcript_id "564c138d-88a8-4e90-8917-5e495713467c_ENSG00000010438.12"; exon_number "1"; exon_id "564c138d-88a8-4e90-8917-5e495713467c_ENSG00000010438.12.1";
chr9	/dev/stdin	CDS	33750678	33750725	.	+	0	gene_id "564c138d-88a8-4e90-8917-5e495713467c_ENSG00000010438.12"; transcript_id "564c138d-88a8-4e90-8917-5e495713467c_ENSG00000010438.12"; exon_number "1"; exon_id "564c138d-88a8-4e90-8917-5e495713467c_ENSG00000010438.12.1";
chr9	/dev/stdin	exon	33762055	33762161	.	+	.	gene_id "564c138d-88a8-4e90-8917-5e495713467c_ENSG00000010438.12"; transcript_id "564c138d-88a8-4e90-8917-5e495713467c_ENSG00000010438.12"; exon_number "2"; exon_id "564c138d-88a8-4e90-8917-5e495713467c_ENSG00000010438.12.2";
chr9	/dev/stdin	CDS	33762055	33762161	.	+	0	gene_id "564c138d-88a8-4e90-8917-5e495713467c_ENSG00000010438.12"; transcript_id "564c138d-88a8-4e90-8917-5e495713467c_ENSG00000010438.12"; exon_number "2"; exon_id "564c138d-88a8-4e90-8917-5e495713467c_ENSG00000010438.12.2";
chr9	/dev/stdin	exon	33796641	33796800	.	+	.	gene_id "564c138d-88a8-4e90-8917-5e495713467c_ENSG00000010438.12"; transcript_id "564c138d-88a8-4e90-8917-5e495713467c_ENSG00000010438.12"; exon_number "3"; exon_id "564c138d-88a8-4e90-8917-5e495713467c_ENSG00000010438.12.3";
chr9	/dev/stdin	CDS	33796641	33796800	.	+	1	gene_id "564c138d-88a8-4e90-8917-5e495713467c_ENSG00000010438.12"; transcript_id "564c138d-88a8-4e90-8917-5e495713467c_ENSG00000010438.12"; exon_number "3"; exon_id "564c138d-88a8-4e90-8917-5e495713467c_ENSG00000010438.12.3";
chr9	/dev/stdin	exon	33797827	33798080	.	+	.	gene_id "564c138d-88a8-4e90-8917-5e495713467c_ENSG00000010438.12"; transcript_id "564c138d-88a8-4e90-8917-5e495713467c_ENSG00000010438.12"; exon_number "4"; exon_id "564c138d-88a8-4e90-8917-5e495713467c_ENSG00000010438.12.4";
chr9	/dev/stdin	CDS	33797827	33798080	.	+	0	gene_id "564c138d-88a8-4e90-8917-5e495713467c_ENSG00000010438.12"; transcript_id "564c138d-88a8-4e90-8917-5e495713467c_ENSG00000010438.12"; exon_number "4"; exon_id "564c138d-88a8-4e90-8917-5e495713467c_ENSG00000010438.12.4";
chr9	/dev/stdin	exon	33798484	33798620	.	+	.	gene_id "564c138d-88a8-4e90-8917-5e495713467c_ENSG00000010438.12"; transcript_id "564c138d-88a8-4e90-8917-5e495713467c_ENSG00000010438.12"; exon_number "5"; exon_id "564c138d-88a8-4e90-8917-5e495713467c_ENSG00000010438.12.5";
chr9	/dev/stdin	CDS	33798484	33798620	.	+	1	gene_id "564c138d-88a8-4e90-8917-5e495713467c_ENSG00000010438.12"; transcript_id "564c138d-88a8-4e90-8917-5e495713467c_ENSG00000010438.12"; exon_number "5"; exon_id "564c138d-88a8-4e90-8917-5e495713467c_ENSG00000010438.12.5";
chr9	/dev/stdin	exon	33799026	33799227	.	+	.	gene_id "564c138d-88a8-4e90-8917-5e495713467c_ENSG00000010438.12"; transcript_id "564c138d-88a8-4e90-8917-5e495713467c_ENSG00000010438.12"; exon_number "6"; exon_id "564c138d-88a8-4e90-8917-5e495713467c_ENSG00000010438.12.6";
chr9	/dev/stdin	CDS	33799026	33799227	.	+	2	gene_id "564c138d-88a8-4e90-8917-5e495713467c_ENSG00000010438.12"; transcript_id "564c138d-88a8-4e90-8917-5e495713467c_ENSG00000010438.12"; exon_number "6"; exon_id "564c138d-88a8-4e90-8917-5e495713467c_ENSG00000010438.12.6";
chr9	/dev/stdin	start_codon	33750678	33750680	.	+	0	gene_id "564c138d-88a8-4e90-8917-5e495713467c_ENSG00000010438.12"; transcript_id "564c138d-88a8-4e90-8917-5e495713467c_ENSG00000010438.12"; exon_number "1"; exon_id "564c138d-88a8-4e90-8917-5e495713467c_ENSG00000010438.12.1";
chr9	/dev/stdin	transcript	33750678	33799227	.	+	.	gene_id "92861446-4139-4339-8517-32edd4918436_ENSG00000010438.12"; transcript_id "92861446-4139-4339-8517-32edd4918436_ENSG00000010438.12";
chr9	/dev/stdin	exon	33750678	33750732	.	+	.	gene_id "92861446-4139-4339-8517-32edd4918436_ENSG00000010438.12"; transcript_id "92861446-4139-4339-8517-32edd4918436_ENSG00000010438.12"; exon_number "1"; exon_id "92861446-4139-4339-8517-32edd4918436_ENSG00000010438.12.1";
chr9	/dev/stdin	CDS	33750678	33750732	.	+	0	gene_id "92861446-4139-4339-8517-32edd4918436_ENSG00000010438.12"; transcript_id "92861446-4139-4339-8517-32edd4918436_ENSG00000010438.12"; exon_number "1"; exon_id "92861446-4139-4339-8517-32edd4918436_ENSG00000010438.12.1";
chr9	/dev/stdin	exon	33796641	33796800	.	+	.	gene_id "92861446-4139-4339-8517-32edd4918436_ENSG00000010438.12"; transcript_id "92861446-4139-4339-8517-32edd4918436_ENSG00000010438.12"; exon_number "2"; exon_id "92861446-4139-4339-8517-32edd4918436_ENSG00000010438.12.2";
chr9	/dev/stdin	CDS	33796641	33796800	.	+	2	gene_id "92861446-4139-4339-8517-32edd4918436_ENSG00000010438.12"; transcript_id "92861446-4139-4339-8517-32edd4918436_ENSG00000010438.12"; exon_number "2"; exon_id "92861446-4139-4339-8517-32edd4918436_ENSG00000010438.12.2";
chr9	/dev/stdin	exon	33797827	33798080	.	+	.	gene_id "92861446-4139-4339-8517-32edd4918436_ENSG00000010438.12"; transcript_id "92861446-4139-4339-8517-32edd4918436_ENSG00000010438.12"; exon_number "3"; exon_id "92861446-4139-4339-8517-32edd4918436_ENSG00000010438.12.3";
chr9	/dev/stdin	CDS	33797827	33798080	.	+	1	gene_id "92861446-4139-4339-8517-32edd4918436_ENSG00000010438.12"; transcript_id "92861446-4139-4339-8517-32edd4918436_ENSG00000010438.12"; exon_number "3"; exon_id "92861446-4139-4339-8517-32edd4918436_ENSG00000010438.12.3";
chr9	/dev/stdin	exon	33798484	33798620	.	+	.	gene_id "92861446-4139-4339-8517-32edd4918436_ENSG00000010438.12"; transcript_id "92861446-4139-4339-8517-32edd4918436_ENSG00000010438.12"; exon_number "4"; exon_id "92861446-4139-4339-8517-32edd4918436_ENSG00000010438.12.4";
chr9	/dev/stdin	CDS	33798484	33798620	.	+	2	gene_id "92861446-4139-4339-8517-32edd4918436_ENSG00000010438.12"; transcript_id "92861446-4139-4339-8517-32edd4918436_ENSG00000010438.12"; exon_number "4"; exon_id "92861446-4139-4339-8517-32edd4918436_ENSG00000010438.12.4";
chr9	/dev/stdin	exon	33799026	33799227	.	+	.	gene_id "92861446-4139-4339-8517-32edd4918436_ENSG00000010438.12"; transcript_id "92861446-4139-4339-8517-32edd4918436_ENSG00000010438.12"; exon_number "5"; exon_id "92861446-4139-4339-8517-32edd4918436_ENSG00000010438.12.5";
chr9	/dev/stdin	CDS	33799026	33799227	.	+	0	gene_id "92861446-4139-4339-8517-32edd4918436_ENSG00000010438.12"; transcript_id "92861446-4139-4339-8517-32edd4918436_ENSG00000010438.12"; exon_number "5"; exon_id "92861446-4139-4339-8517-32edd4918436_ENSG00000010438.12.5";
chr9	/dev/stdin	start_codon	33750678	33750680	.	+	0	gene_id "92861446-4139-4339-8517-32edd4918436_ENSG00000010438.12"; transcript_id "92861446-4139-4339-8517-32edd4918436_ENSG00000010438.12"; exon_number "1"; exon_id "92861446-4139-4339-8517-32edd4918436_ENSG00000010438.12.1";
chr9	/dev/stdin	transcript	33750678	33799227	.	+	.	gene_id "d88ec0a4-6449-4824-bb17-e41655b6b378_ENSG00000010438.12"; transcript_id "d88ec0a4-6449-4824-bb17-e41655b6b378_ENSG00000010438.12";
chr9	/dev/stdin	exon	33750678	33750725	.	+	.	gene_id "d88ec0a4-6449-4824-bb17-e41655b6b378_ENSG00000010438.12"; transcript_id "d88ec0a4-6449-4824-bb17-e41655b6b378_ENSG00000010438.12"; exon_number "1"; exon_id "d88ec0a4-6449-4824-bb17-e41655b6b378_ENSG00000010438.12.1";
chr9	/dev/stdin	CDS	33750678	33750725	.	+	0	gene_id "d88ec0a4-6449-4824-bb17-e41655b6b378_ENSG00000010438.12"; transcript_id "d88ec0a4-6449-4824-bb17-e41655b6b378_ENSG00000010438.12"; exon_number "1"; exon_id "d88ec0a4-6449-4824-bb17-e41655b6b378_ENSG00000010438.12.1";
chr9	/dev/stdin	exon	33796641	33796800	.	+	.	gene_id "d88ec0a4-6449-4824-bb17-e41655b6b378_ENSG00000010438.12"; transcript_id "d88ec0a4-6449-4824-bb17-e41655b6b378_ENSG00000010438.12"; exon_number "2"; exon_id "d88ec0a4-6449-4824-bb17-e41655b6b378_ENSG00000010438.12.2";
chr9	/dev/stdin	CDS	33796641	33796800	.	+	0	gene_id "d88ec0a4-6449-4824-bb17-e41655b6b378_ENSG00000010438.12"; transcript_id "d88ec0a4-6449-4824-bb17-e41655b6b378_ENSG00000010438.12"; exon_number "2"; exon_id "d88ec0a4-6449-4824-bb17-e41655b6b378_ENSG00000010438.12.2";
chr9	/dev/stdin	exon	33797929	33798080	.	+	.	gene_id "d88ec0a4-6449-4824-bb17-e41655b6b378_ENSG00000010438.12"; transcript_id "d88ec0a4-6449-4824-bb17-e41655b6b378_ENSG00000010438.12"; exon_number "3"; exon_id "d88ec0a4-6449-4824-bb17-e41655b6b378_ENSG00000010438.12.3";
chr9	/dev/stdin	CDS	33797929	33798080	.	+	2	gene_id "d88ec0a4-6449-4824-bb17-e41655b6b378_ENSG00000010438.12"; transcript_id "d88ec0a4-6449-4824-bb17-e41655b6b378_ENSG00000010438.12"; exon_number "3"; exon_id "d88ec0a4-6449-4824-bb17-e41655b6b378_ENSG00000010438.12.3";
chr9	/dev/stdin	exon	33798484	33798620	.	+	.	gene_id "d88ec0a4-6449-4824-bb17-e41655b6b378_ENSG00000010438.12"; transcript_id "d88ec0a4-6449-4824-bb17-e41655b6b378_ENSG00000010438.12"; exon_number "4"; exon_id "d88ec0a4-6449-4824-bb17-e41655b6b378_ENSG00000010438.12.4";
chr9	/dev/stdin	CDS	33798484	33798620	.	+	0	gene_id "d88ec0a4-6449-4824-bb17-e41655b6b378_ENSG00000010438.12"; transcript_id "d88ec0a4-6449-4824-bb17-e41655b6b378_ENSG00000010438.12"; exon_number "4"; exon_id "d88ec0a4-6449-4824-bb17-e41655b6b378_ENSG00000010438.12.4";
chr9	/dev/stdin	exon	33799026	33799227	.	+	.	gene_id "d88ec0a4-6449-4824-bb17-e41655b6b378_ENSG00000010438.12"; transcript_id "d88ec0a4-6449-4824-bb17-e41655b6b378_ENSG00000010438.12"; exon_number "5"; exon_id "d88ec0a4-6449-4824-bb17-e41655b6b378_ENSG00000010438.12.5";
chr9	/dev/stdin	CDS	33799026	33799224	.	+	1	gene_id "d88ec0a4-6449-4824-bb17-e41655b6b378_ENSG00000010438.12"; transcript_id "d88ec0a4-6449-4824-bb17-e41655b6b378_ENSG00000010438.12"; exon_number "5"; exon_id "d88ec0a4-6449-4824-bb17-e41655b6b378_ENSG00000010438.12.5";
chr9	/dev/stdin	start_codon	33750678	33750680	.	+	0	gene_id "d88ec0a4-6449-4824-bb17-e41655b6b378_ENSG00000010438.12"; transcript_id "d88ec0a4-6449-4824-bb17-e41655b6b378_ENSG00000010438.12"; exon_number "1"; exon_id "d88ec0a4-6449-4824-bb17-e41655b6b378_ENSG00000010438.12.1";
chr9	/dev/stdin	stop_codon	33799225	33799227	.	+	0	gene_id "d88ec0a4-6449-4824-bb17-e41655b6b378_ENSG00000010438.12"; transcript_id "d88ec0a4-6449-4824-bb17-e41655b6b378_ENSG00000010438.12"; exon_number "5"; exon_id "d88ec0a4-6449-4824-bb17-e41655b6b378_ENSG00000010438.12.5";
chr9	/dev/stdin	transcript	33750678	33799227	.	+	.	gene_id "ENST00000429677.3_ENSG00000010438.12"; transcript_id "ENST00000429677.3_ENSG00000010438.12";
chr9	/dev/stdin	exon	33750678	33750850	.	+	.	gene_id "ENST00000429677.3_ENSG00000010438.12"; transcript_id "ENST00000429677.3_ENSG00000010438.12"; exon_number "1"; exon_id "ENST00000429677.3_ENSG00000010438.12.1";
chr9	/dev/stdin	CDS	33750678	33750850	.	+	0	gene_id "ENST00000429677.3_ENSG00000010438.12"; transcript_id "ENST00000429677.3_ENSG00000010438.12"; exon_number "1"; exon_id "ENST00000429677.3_ENSG00000010438.12.1";
chr9	/dev/stdin	exon	33796641	33796800	.	+	.	gene_id "ENST00000429677.3_ENSG00000010438.12"; transcript_id "ENST00000429677.3_ENSG00000010438.12"; exon_number "2"; exon_id "ENST00000429677.3_ENSG00000010438.12.2";
chr9	/dev/stdin	CDS	33796641	33796800	.	+	1	gene_id "ENST00000429677.3_ENSG00000010438.12"; transcript_id "ENST00000429677.3_ENSG00000010438.12"; exon_number "2"; exon_id "ENST00000429677.3_ENSG00000010438.12.2";
chr9	/dev/stdin	exon	33797827	33798080	.	+	.	gene_id "ENST00000429677.3_ENSG00000010438.12"; transcript_id "ENST00000429677.3_ENSG00000010438.12"; exon_number "3"; exon_id "ENST00000429677.3_ENSG00000010438.12.3";
chr9	/dev/stdin	CDS	33797827	33798080	.	+	0	gene_id "ENST00000429677.3_ENSG00000010438.12"; transcript_id "ENST00000429677.3_ENSG00000010438.12"; exon_number "3"; exon_id "ENST00000429677.3_ENSG00000010438.12.3";
chr9	/dev/stdin	exon	33798484	33798620	.	+	.	gene_id "ENST00000429677.3_ENSG00000010438.12"; transcript_id "ENST00000429677.3_ENSG00000010438.12"; exon_number "4"; exon_id "ENST00000429677.3_ENSG00000010438.12.4";
chr9	/dev/stdin	CDS	33798484	33798620	.	+	1	gene_id "ENST00000429677.3_ENSG00000010438.12"; transcript_id "ENST00000429677.3_ENSG00000010438.12"; exon_number "4"; exon_id "ENST00000429677.3_ENSG00000010438.12.4";
chr9	/dev/stdin	exon	33799026	33799227	.	+	.	gene_id "ENST00000429677.3_ENSG00000010438.12"; transcript_id "ENST00000429677.3_ENSG00000010438.12"; exon_number "5"; exon_id "ENST00000429677.3_ENSG00000010438.12.5";
chr9	/dev/stdin	CDS	33799026	33799227	.	+	2	gene_id "ENST00000429677.3_ENSG00000010438.12"; transcript_id "ENST00000429677.3_ENSG00000010438.12"; exon_number "5"; exon_id "ENST00000429677.3_ENSG00000010438.12.5";
chr9	/dev/stdin	start_codon	33750678	33750680	.	+	0	gene_id "ENST00000429677.3_ENSG00000010438.12"; transcript_id "ENST00000429677.3_ENSG00000010438.12"; exon_number "1"; exon_id "ENST00000429677.3_ENSG00000010438.12.1";
chr9	/dev/stdin	transcript	33750678	33799227	.	+	.	gene_id "ENST00000342836.4_ENSG00000010438.12"; transcript_id "ENST00000342836.4_ENSG00000010438.12";
chr9	/dev/stdin	exon	33750678	33750725	.	+	.	gene_id "ENST00000342836.4_ENSG00000010438.12"; transcript_id "ENST00000342836.4_ENSG00000010438.12"; exon_number "1"; exon_id "ENST00000342836.4_ENSG00000010438.12.1";
chr9	/dev/stdin	CDS	33750678	33750725	.	+	0	gene_id "ENST00000342836.4_ENSG00000010438.12"; transcript_id "ENST00000342836.4_ENSG00000010438.12"; exon_number "1"; exon_id "ENST00000342836.4_ENSG00000010438.12.1";
chr9	/dev/stdin	exon	33794744	33794871	.	+	.	gene_id "ENST00000342836.4_ENSG00000010438.12"; transcript_id "ENST00000342836.4_ENSG00000010438.12"; exon_number "2"; exon_id "ENST00000342836.4_ENSG00000010438.12.2";
chr9	/dev/stdin	CDS	33794744	33794871	.	+	0	gene_id "ENST00000342836.4_ENSG00000010438.12"; transcript_id "ENST00000342836.4_ENSG00000010438.12"; exon_number "2"; exon_id "ENST00000342836.4_ENSG00000010438.12.2";
chr9	/dev/stdin	exon	33796641	33796800	.	+	.	gene_id "ENST00000342836.4_ENSG00000010438.12"; transcript_id "ENST00000342836.4_ENSG00000010438.12"; exon_number "3"; exon_id "ENST00000342836.4_ENSG00000010438.12.3";
chr9	/dev/stdin	CDS	33796641	33796800	.	+	1	gene_id "ENST00000342836.4_ENSG00000010438.12"; transcript_id "ENST00000342836.4_ENSG00000010438.12"; exon_number "3"; exon_id "ENST00000342836.4_ENSG00000010438.12.3";
chr9	/dev/stdin	exon	33797827	33798080	.	+	.	gene_id "ENST00000342836.4_ENSG00000010438.12"; transcript_id "ENST00000342836.4_ENSG00000010438.12"; exon_number "4"; exon_id "ENST00000342836.4_ENSG00000010438.12.4";
chr9	/dev/stdin	CDS	33797827	33798080	.	+	0	gene_id "ENST00000342836.4_ENSG00000010438.12"; transcript_id "ENST00000342836.4_ENSG00000010438.12"; exon_number "4"; exon_id "ENST00000342836.4_ENSG00000010438.12.4";
chr9	/dev/stdin	exon	33798484	33798620	.	+	.	gene_id "ENST00000342836.4_ENSG00000010438.12"; transcript_id "ENST00000342836.4_ENSG00000010438.12"; exon_number "5"; exon_id "ENST00000342836.4_ENSG00000010438.12.5";
chr9	/dev/stdin	CDS	33798484	33798620	.	+	1	gene_id "ENST00000342836.4_ENSG00000010438.12"; transcript_id "ENST00000342836.4_ENSG00000010438.12"; exon_number "5"; exon_id "ENST00000342836.4_ENSG00000010438.12.5";
chr9	/dev/stdin	exon	33799026	33799227	.	+	.	gene_id "ENST00000342836.4_ENSG00000010438.12"; transcript_id "ENST00000342836.4_ENSG00000010438.12"; exon_number "6"; exon_id "ENST00000342836.4_ENSG00000010438.12.6";
chr9	/dev/stdin	CDS	33799026	33799227	.	+	2	gene_id "ENST00000342836.4_ENSG00000010438.12"; transcript_id "ENST00000342836.4_ENSG00000010438.12"; exon_number "6"; exon_id "ENST00000342836.4_ENSG00000010438.12.6";
chr9	/dev/stdin	start_codon	33750678	33750680	.	+	0	gene_id "ENST00000342836.4_ENSG00000010438.12"; transcript_id "ENST00000342836.4_ENSG00000010438.12"; exon_number "1"; exon_id "ENST00000342836.4_ENSG00000010438.12.1";
chr9	/dev/stdin	transcript	33750678	33799227	.	+	.	gene_id "f3fedee8-24d5-4374-bbb3-93a7ab561995_ENSG00000010438.12"; transcript_id "f3fedee8-24d5-4374-bbb3-93a7ab561995_ENSG00000010438.12";
chr9	/dev/stdin	exon	33750678	33750725	.	+	.	gene_id "f3fedee8-24d5-4374-bbb3-93a7ab561995_ENSG00000010438.12"; transcript_id "f3fedee8-24d5-4374-bbb3-93a7ab561995_ENSG00000010438.12"; exon_number "1"; exon_id "f3fedee8-24d5-4374-bbb3-93a7ab561995_ENSG00000010438.12.1";
chr9	/dev/stdin	CDS	33750678	33750725	.	+	0	gene_id "f3fedee8-24d5-4374-bbb3-93a7ab561995_ENSG00000010438.12"; transcript_id "f3fedee8-24d5-4374-bbb3-93a7ab561995_ENSG00000010438.12"; exon_number "1"; exon_id "f3fedee8-24d5-4374-bbb3-93a7ab561995_ENSG00000010438.12.1";
chr9	/dev/stdin	exon	33796641	33796800	.	+	.	gene_id "f3fedee8-24d5-4374-bbb3-93a7ab561995_ENSG00000010438.12"; transcript_id "f3fedee8-24d5-4374-bbb3-93a7ab561995_ENSG00000010438.12"; exon_number "2"; exon_id "f3fedee8-24d5-4374-bbb3-93a7ab561995_ENSG00000010438.12.2";
chr9	/dev/stdin	CDS	33796641	33796800	.	+	0	gene_id "f3fedee8-24d5-4374-bbb3-93a7ab561995_ENSG00000010438.12"; transcript_id "f3fedee8-24d5-4374-bbb3-93a7ab561995_ENSG00000010438.12"; exon_number "2"; exon_id "f3fedee8-24d5-4374-bbb3-93a7ab561995_ENSG00000010438.12.2";
chr9	/dev/stdin	exon	33798484	33798620	.	+	.	gene_id "f3fedee8-24d5-4374-bbb3-93a7ab561995_ENSG00000010438.12"; transcript_id "f3fedee8-24d5-4374-bbb3-93a7ab561995_ENSG00000010438.12"; exon_number "3"; exon_id "f3fedee8-24d5-4374-bbb3-93a7ab561995_ENSG00000010438.12.3";
chr9	/dev/stdin	CDS	33798484	33798620	.	+	2	gene_id "f3fedee8-24d5-4374-bbb3-93a7ab561995_ENSG00000010438.12"; transcript_id "f3fedee8-24d5-4374-bbb3-93a7ab561995_ENSG00000010438.12"; exon_number "3"; exon_id "f3fedee8-24d5-4374-bbb3-93a7ab561995_ENSG00000010438.12.3";
chr9	/dev/stdin	exon	33799026	33799227	.	+	.	gene_id "f3fedee8-24d5-4374-bbb3-93a7ab561995_ENSG00000010438.12"; transcript_id "f3fedee8-24d5-4374-bbb3-93a7ab561995_ENSG00000010438.12"; exon_number "4"; exon_id "f3fedee8-24d5-4374-bbb3-93a7ab561995_ENSG00000010438.12.4";
chr9	/dev/stdin	CDS	33799026	33799227	.	+	0	gene_id "f3fedee8-24d5-4374-bbb3-93a7ab561995_ENSG00000010438.12"; transcript_id "f3fedee8-24d5-4374-bbb3-93a7ab561995_ENSG00000010438.12"; exon_number "4"; exon_id "f3fedee8-24d5-4374-bbb3-93a7ab561995_ENSG00000010438.12.4";
chr9	/dev/stdin	start_codon	33750678	33750680	.	+	0	gene_id "f3fedee8-24d5-4374-bbb3-93a7ab561995_ENSG00000010438.12"; transcript_id "f3fedee8-24d5-4374-bbb3-93a7ab561995_ENSG00000010438.12"; exon_number "1"; exon_id "f3fedee8-24d5-4374-bbb3-93a7ab561995_ENSG00000010438.12.1";
chr9	/dev/stdin	transcript	33750678	33799227	.	+	.	gene_id "4d4923c6-3002-4beb-a945-d8a7721c4335_ENSG00000010438.12"; transcript_id "4d4923c6-3002-4beb-a945-d8a7721c4335_ENSG00000010438.12";
chr9	/dev/stdin	exon	33750678	33750732	.	+	.	gene_id "4d4923c6-3002-4beb-a945-d8a7721c4335_ENSG00000010438.12"; transcript_id "4d4923c6-3002-4beb-a945-d8a7721c4335_ENSG00000010438.12"; exon_number "1"; exon_id "4d4923c6-3002-4beb-a945-d8a7721c4335_ENSG00000010438.12.1";
chr9	/dev/stdin	CDS	33750678	33750732	.	+	0	gene_id "4d4923c6-3002-4beb-a945-d8a7721c4335_ENSG00000010438.12"; transcript_id "4d4923c6-3002-4beb-a945-d8a7721c4335_ENSG00000010438.12"; exon_number "1"; exon_id "4d4923c6-3002-4beb-a945-d8a7721c4335_ENSG00000010438.12.1";
chr9	/dev/stdin	exon	33762055	33762161	.	+	.	gene_id "4d4923c6-3002-4beb-a945-d8a7721c4335_ENSG00000010438.12"; transcript_id "4d4923c6-3002-4beb-a945-d8a7721c4335_ENSG00000010438.12"; exon_number "2"; exon_id "4d4923c6-3002-4beb-a945-d8a7721c4335_ENSG00000010438.12.2";
chr9	/dev/stdin	CDS	33762055	33762161	.	+	2	gene_id "4d4923c6-3002-4beb-a945-d8a7721c4335_ENSG00000010438.12"; transcript_id "4d4923c6-3002-4beb-a945-d8a7721c4335_ENSG00000010438.12"; exon_number "2"; exon_id "4d4923c6-3002-4beb-a945-d8a7721c4335_ENSG00000010438.12.2";
chr9	/dev/stdin	exon	33796641	33796800	.	+	.	gene_id "4d4923c6-3002-4beb-a945-d8a7721c4335_ENSG00000010438.12"; transcript_id "4d4923c6-3002-4beb-a945-d8a7721c4335_ENSG00000010438.12"; exon_number "3"; exon_id "4d4923c6-3002-4beb-a945-d8a7721c4335_ENSG00000010438.12.3";
chr9	/dev/stdin	CDS	33796641	33796800	.	+	0	gene_id "4d4923c6-3002-4beb-a945-d8a7721c4335_ENSG00000010438.12"; transcript_id "4d4923c6-3002-4beb-a945-d8a7721c4335_ENSG00000010438.12"; exon_number "3"; exon_id "4d4923c6-3002-4beb-a945-d8a7721c4335_ENSG00000010438.12.3";
chr9	/dev/stdin	exon	33797827	33798080	.	+	.	gene_id "4d4923c6-3002-4beb-a945-d8a7721c4335_ENSG00000010438.12"; transcript_id "4d4923c6-3002-4beb-a945-d8a7721c4335_ENSG00000010438.12"; exon_number "4"; exon_id "4d4923c6-3002-4beb-a945-d8a7721c4335_ENSG00000010438.12.4";
chr9	/dev/stdin	CDS	33797827	33798080	.	+	2	gene_id "4d4923c6-3002-4beb-a945-d8a7721c4335_ENSG00000010438.12"; transcript_id "4d4923c6-3002-4beb-a945-d8a7721c4335_ENSG00000010438.12"; exon_number "4"; exon_id "4d4923c6-3002-4beb-a945-d8a7721c4335_ENSG00000010438.12.4";
chr9	/dev/stdin	exon	33798484	33798620	.	+	.	gene_id "4d4923c6-3002-4beb-a945-d8a7721c4335_ENSG00000010438.12"; transcript_id "4d4923c6-3002-4beb-a945-d8a7721c4335_ENSG00000010438.12"; exon_number "5"; exon_id "4d4923c6-3002-4beb-a945-d8a7721c4335_ENSG00000010438.12.5";
chr9	/dev/stdin	CDS	33798484	33798620	.	+	0	gene_id "4d4923c6-3002-4beb-a945-d8a7721c4335_ENSG00000010438.12"; transcript_id "4d4923c6-3002-4beb-a945-d8a7721c4335_ENSG00000010438.12"; exon_number "5"; exon_id "4d4923c6-3002-4beb-a945-d8a7721c4335_ENSG00000010438.12.5";
chr9	/dev/stdin	exon	33799026	33799227	.	+	.	gene_id "4d4923c6-3002-4beb-a945-d8a7721c4335_ENSG00000010438.12"; transcript_id "4d4923c6-3002-4beb-a945-d8a7721c4335_ENSG00000010438.12"; exon_number "6"; exon_id "4d4923c6-3002-4beb-a945-d8a7721c4335_ENSG00000010438.12.6";
chr9	/dev/stdin	CDS	33799026	33799224	.	+	1	gene_id "4d4923c6-3002-4beb-a945-d8a7721c4335_ENSG00000010438.12"; transcript_id "4d4923c6-3002-4beb-a945-d8a7721c4335_ENSG00000010438.12"; exon_number "6"; exon_id "4d4923c6-3002-4beb-a945-d8a7721c4335_ENSG00000010438.12.6";
chr9	/dev/stdin	start_codon	33750678	33750680	.	+	0	gene_id "4d4923c6-3002-4beb-a945-d8a7721c4335_ENSG00000010438.12"; transcript_id "4d4923c6-3002-4beb-a945-d8a7721c4335_ENSG00000010438.12"; exon_number "1"; exon_id "4d4923c6-3002-4beb-a945-d8a7721c4335_ENSG00000010438.12.1";
chr9	/dev/stdin	stop_codon	33799225	33799227	.	+	0	gene_id "4d4923c6-3002-4beb-a945-d8a7721c4335_ENSG00000010438.12"; transcript_id "4d4923c6-3002-4beb-a945-d8a7721c4335_ENSG00000010438.12"; exon_number "6"; exon_id "4d4923c6-3002-4beb-a945-d8a7721c4335_ENSG00000010438.12.6";
chr9	/dev/stdin	transcript	33750678	33799227	.	+	.	gene_id "3161109f-cbee-4341-a57f-31da63d84cb2_ENSG00000010438.12"; transcript_id "3161109f-cbee-4341-a57f-31da63d84cb2_ENSG00000010438.12";
chr9	/dev/stdin	exon	33750678	33750850	.	+	.	gene_id "3161109f-cbee-4341-a57f-31da63d84cb2_ENSG00000010438.12"; transcript_id "3161109f-cbee-4341-a57f-31da63d84cb2_ENSG00000010438.12"; exon_number "1"; exon_id "3161109f-cbee-4341-a57f-31da63d84cb2_ENSG00000010438.12.1";
chr9	/dev/stdin	CDS	33750678	33750850	.	+	0	gene_id "3161109f-cbee-4341-a57f-31da63d84cb2_ENSG00000010438.12"; transcript_id "3161109f-cbee-4341-a57f-31da63d84cb2_ENSG00000010438.12"; exon_number "1"; exon_id "3161109f-cbee-4341-a57f-31da63d84cb2_ENSG00000010438.12.1";
chr9	/dev/stdin	exon	33796641	33796800	.	+	.	gene_id "3161109f-cbee-4341-a57f-31da63d84cb2_ENSG00000010438.12"; transcript_id "3161109f-cbee-4341-a57f-31da63d84cb2_ENSG00000010438.12"; exon_number "2"; exon_id "3161109f-cbee-4341-a57f-31da63d84cb2_ENSG00000010438.12.2";
chr9	/dev/stdin	CDS	33796641	33796800	.	+	1	gene_id "3161109f-cbee-4341-a57f-31da63d84cb2_ENSG00000010438.12"; transcript_id "3161109f-cbee-4341-a57f-31da63d84cb2_ENSG00000010438.12"; exon_number "2"; exon_id "3161109f-cbee-4341-a57f-31da63d84cb2_ENSG00000010438.12.2";
chr9	/dev/stdin	exon	33797929	33798080	.	+	.	gene_id "3161109f-cbee-4341-a57f-31da63d84cb2_ENSG00000010438.12"; transcript_id "3161109f-cbee-4341-a57f-31da63d84cb2_ENSG00000010438.12"; exon_number "3"; exon_id "3161109f-cbee-4341-a57f-31da63d84cb2_ENSG00000010438.12.3";
chr9	/dev/stdin	CDS	33797929	33798080	.	+	0	gene_id "3161109f-cbee-4341-a57f-31da63d84cb2_ENSG00000010438.12"; transcript_id "3161109f-cbee-4341-a57f-31da63d84cb2_ENSG00000010438.12"; exon_number "3"; exon_id "3161109f-cbee-4341-a57f-31da63d84cb2_ENSG00000010438.12.3";
chr9	/dev/stdin	exon	33798484	33798620	.	+	.	gene_id "3161109f-cbee-4341-a57f-31da63d84cb2_ENSG00000010438.12"; transcript_id "3161109f-cbee-4341-a57f-31da63d84cb2_ENSG00000010438.12"; exon_number "4"; exon_id "3161109f-cbee-4341-a57f-31da63d84cb2_ENSG00000010438.12.4";
chr9	/dev/stdin	CDS	33798484	33798620	.	+	1	gene_id "3161109f-cbee-4341-a57f-31da63d84cb2_ENSG00000010438.12"; transcript_id "3161109f-cbee-4341-a57f-31da63d84cb2_ENSG00000010438.12"; exon_number "4"; exon_id "3161109f-cbee-4341-a57f-31da63d84cb2_ENSG00000010438.12.4";
chr9	/dev/stdin	exon	33799026	33799227	.	+	.	gene_id "3161109f-cbee-4341-a57f-31da63d84cb2_ENSG00000010438.12"; transcript_id "3161109f-cbee-4341-a57f-31da63d84cb2_ENSG00000010438.12"; exon_number "5"; exon_id "3161109f-cbee-4341-a57f-31da63d84cb2_ENSG00000010438.12.5";
chr9	/dev/stdin	CDS	33799026	33799227	.	+	2	gene_id "3161109f-cbee-4341-a57f-31da63d84cb2_ENSG00000010438.12"; transcript_id "3161109f-cbee-4341-a57f-31da63d84cb2_ENSG00000010438.12"; exon_number "5"; exon_id "3161109f-cbee-4341-a57f-31da63d84cb2_ENSG00000010438.12.5";
chr9	/dev/stdin	start_codon	33750678	33750680	.	+	0	gene_id "3161109f-cbee-4341-a57f-31da63d84cb2_ENSG00000010438.12"; transcript_id "3161109f-cbee-4341-a57f-31da63d84cb2_ENSG00000010438.12"; exon_number "1"; exon_id "3161109f-cbee-4341-a57f-31da63d84cb2_ENSG00000010438.12.1";
chr9	/dev/stdin	transcript	33793574	33799227	.	+	.	gene_id "fbf8a56b-8ac5-4cd6-a5d3-9eb49521ee02_ENSG00000010438.12"; transcript_id "fbf8a56b-8ac5-4cd6-a5d3-9eb49521ee02_ENSG00000010438.12";
chr9	/dev/stdin	exon	33793574	33793720	.	+	.	gene_id "fbf8a56b-8ac5-4cd6-a5d3-9eb49521ee02_ENSG00000010438.12"; transcript_id "fbf8a56b-8ac5-4cd6-a5d3-9eb49521ee02_ENSG00000010438.12"; exon_number "1"; exon_id "fbf8a56b-8ac5-4cd6-a5d3-9eb49521ee02_ENSG00000010438.12.1";
chr9	/dev/stdin	CDS	33793574	33793720	.	+	0	gene_id "fbf8a56b-8ac5-4cd6-a5d3-9eb49521ee02_ENSG00000010438.12"; transcript_id "fbf8a56b-8ac5-4cd6-a5d3-9eb49521ee02_ENSG00000010438.12"; exon_number "1"; exon_id "fbf8a56b-8ac5-4cd6-a5d3-9eb49521ee02_ENSG00000010438.12.1";
chr9	/dev/stdin	exon	33796641	33796800	.	+	.	gene_id "fbf8a56b-8ac5-4cd6-a5d3-9eb49521ee02_ENSG00000010438.12"; transcript_id "fbf8a56b-8ac5-4cd6-a5d3-9eb49521ee02_ENSG00000010438.12"; exon_number "2"; exon_id "fbf8a56b-8ac5-4cd6-a5d3-9eb49521ee02_ENSG00000010438.12.2";
chr9	/dev/stdin	CDS	33796641	33796800	.	+	0	gene_id "fbf8a56b-8ac5-4cd6-a5d3-9eb49521ee02_ENSG00000010438.12"; transcript_id "fbf8a56b-8ac5-4cd6-a5d3-9eb49521ee02_ENSG00000010438.12"; exon_number "2"; exon_id "fbf8a56b-8ac5-4cd6-a5d3-9eb49521ee02_ENSG00000010438.12.2";
chr9	/dev/stdin	exon	33797827	33798080	.	+	.	gene_id "fbf8a56b-8ac5-4cd6-a5d3-9eb49521ee02_ENSG00000010438.12"; transcript_id "fbf8a56b-8ac5-4cd6-a5d3-9eb49521ee02_ENSG00000010438.12"; exon_number "3"; exon_id "fbf8a56b-8ac5-4cd6-a5d3-9eb49521ee02_ENSG00000010438.12.3";
chr9	/dev/stdin	CDS	33797827	33798080	.	+	2	gene_id "fbf8a56b-8ac5-4cd6-a5d3-9eb49521ee02_ENSG00000010438.12"; transcript_id "fbf8a56b-8ac5-4cd6-a5d3-9eb49521ee02_ENSG00000010438.12"; exon_number "3"; exon_id "fbf8a56b-8ac5-4cd6-a5d3-9eb49521ee02_ENSG00000010438.12.3";
chr9	/dev/stdin	exon	33798484	33798620	.	+	.	gene_id "fbf8a56b-8ac5-4cd6-a5d3-9eb49521ee02_ENSG00000010438.12"; transcript_id "fbf8a56b-8ac5-4cd6-a5d3-9eb49521ee02_ENSG00000010438.12"; exon_number "4"; exon_id "fbf8a56b-8ac5-4cd6-a5d3-9eb49521ee02_ENSG00000010438.12.4";
chr9	/dev/stdin	CDS	33798484	33798620	.	+	0	gene_id "fbf8a56b-8ac5-4cd6-a5d3-9eb49521ee02_ENSG00000010438.12"; transcript_id "fbf8a56b-8ac5-4cd6-a5d3-9eb49521ee02_ENSG00000010438.12"; exon_number "4"; exon_id "fbf8a56b-8ac5-4cd6-a5d3-9eb49521ee02_ENSG00000010438.12.4";
chr9	/dev/stdin	exon	33799026	33799227	.	+	.	gene_id "fbf8a56b-8ac5-4cd6-a5d3-9eb49521ee02_ENSG00000010438.12"; transcript_id "fbf8a56b-8ac5-4cd6-a5d3-9eb49521ee02_ENSG00000010438.12"; exon_number "5"; exon_id "fbf8a56b-8ac5-4cd6-a5d3-9eb49521ee02_ENSG00000010438.12.5";
chr9	/dev/stdin	CDS	33799026	33799224	.	+	1	gene_id "fbf8a56b-8ac5-4cd6-a5d3-9eb49521ee02_ENSG00000010438.12"; transcript_id "fbf8a56b-8ac5-4cd6-a5d3-9eb49521ee02_ENSG00000010438.12"; exon_number "5"; exon_id "fbf8a56b-8ac5-4cd6-a5d3-9eb49521ee02_ENSG00000010438.12.5";
chr9	/dev/stdin	start_codon	33793574	33793576	.	+	0	gene_id "fbf8a56b-8ac5-4cd6-a5d3-9eb49521ee02_ENSG00000010438.12"; transcript_id "fbf8a56b-8ac5-4cd6-a5d3-9eb49521ee02_ENSG00000010438.12"; exon_number "1"; exon_id "fbf8a56b-8ac5-4cd6-a5d3-9eb49521ee02_ENSG00000010438.12.1";
chr9	/dev/stdin	stop_codon	33799225	33799227	.	+	0	gene_id "fbf8a56b-8ac5-4cd6-a5d3-9eb49521ee02_ENSG00000010438.12"; transcript_id "fbf8a56b-8ac5-4cd6-a5d3-9eb49521ee02_ENSG00000010438.12"; exon_number "5"; exon_id "fbf8a56b-8ac5-4cd6-a5d3-9eb49521ee02_ENSG00000010438.12.5";
chr9	/dev/stdin	transcript	33817738	33917986	.	+	.	gene_id "ENST00000263228.3-1_ENSG00000107341.4"; transcript_id "ENST00000263228.3-1_ENSG00000107341.4";
chr9	/dev/stdin	exon	33817738	33817932	.	+	.	gene_id "ENST00000263228.3-1_ENSG00000107341.4"; transcript_id "ENST00000263228.3-1_ENSG00000107341.4"; exon_number "1"; exon_id "ENST00000263228.3-1_ENSG00000107341.4.1";
chr9	/dev/stdin	CDS	33817738	33817932	.	+	0	gene_id "ENST00000263228.3-1_ENSG00000107341.4"; transcript_id "ENST00000263228.3-1_ENSG00000107341.4"; exon_number "1"; exon_id "ENST00000263228.3-1_ENSG00000107341.4.1";
chr9	/dev/stdin	exon	33886879	33886965	.	+	.	gene_id "ENST00000263228.3-1_ENSG00000107341.4"; transcript_id "ENST00000263228.3-1_ENSG00000107341.4"; exon_number "2"; exon_id "ENST00000263228.3-1_ENSG00000107341.4.2";
chr9	/dev/stdin	CDS	33886879	33886965	.	+	0	gene_id "ENST00000263228.3-1_ENSG00000107341.4"; transcript_id "ENST00000263228.3-1_ENSG00000107341.4"; exon_number "2"; exon_id "ENST00000263228.3-1_ENSG00000107341.4.2";
chr9	/dev/stdin	exon	33900172	33900269	.	+	.	gene_id "ENST00000263228.3-1_ENSG00000107341.4"; transcript_id "ENST00000263228.3-1_ENSG00000107341.4"; exon_number "3"; exon_id "ENST00000263228.3-1_ENSG00000107341.4.3";
chr9	/dev/stdin	CDS	33900172	33900269	.	+	0	gene_id "ENST00000263228.3-1_ENSG00000107341.4"; transcript_id "ENST00000263228.3-1_ENSG00000107341.4"; exon_number "3"; exon_id "ENST00000263228.3-1_ENSG00000107341.4.3";
chr9	/dev/stdin	exon	33911962	33912096	.	+	.	gene_id "ENST00000263228.3-1_ENSG00000107341.4"; transcript_id "ENST00000263228.3-1_ENSG00000107341.4"; exon_number "4"; exon_id "ENST00000263228.3-1_ENSG00000107341.4.4";
chr9	/dev/stdin	CDS	33911962	33912096	.	+	1	gene_id "ENST00000263228.3-1_ENSG00000107341.4"; transcript_id "ENST00000263228.3-1_ENSG00000107341.4"; exon_number "4"; exon_id "ENST00000263228.3-1_ENSG00000107341.4.4";
chr9	/dev/stdin	exon	33917016	33917986	.	+	.	gene_id "ENST00000263228.3-1_ENSG00000107341.4"; transcript_id "ENST00000263228.3-1_ENSG00000107341.4"; exon_number "5"; exon_id "ENST00000263228.3-1_ENSG00000107341.4.5";
chr9	/dev/stdin	CDS	33917016	33917986	.	+	1	gene_id "ENST00000263228.3-1_ENSG00000107341.4"; transcript_id "ENST00000263228.3-1_ENSG00000107341.4"; exon_number "5"; exon_id "ENST00000263228.3-1_ENSG00000107341.4.5";
chr9	/dev/stdin	start_codon	33817738	33817740	.	+	0	gene_id "ENST00000263228.3-1_ENSG00000107341.4"; transcript_id "ENST00000263228.3-1_ENSG00000107341.4"; exon_number "1"; exon_id "ENST00000263228.3-1_ENSG00000107341.4.1";
chr9	/dev/stdin	transcript	33817728	33917986	.	+	.	gene_id "c5c203fa-6c3d-45e2-bf57-013d80ab6dbb_ENSG00000107341.4"; transcript_id "c5c203fa-6c3d-45e2-bf57-013d80ab6dbb_ENSG00000107341.4";
chr9	/dev/stdin	exon	33817728	33817932	.	+	.	gene_id "c5c203fa-6c3d-45e2-bf57-013d80ab6dbb_ENSG00000107341.4"; transcript_id "c5c203fa-6c3d-45e2-bf57-013d80ab6dbb_ENSG00000107341.4"; exon_number "1"; exon_id "c5c203fa-6c3d-45e2-bf57-013d80ab6dbb_ENSG00000107341.4.1";
chr9	/dev/stdin	CDS	33817728	33817932	.	+	0	gene_id "c5c203fa-6c3d-45e2-bf57-013d80ab6dbb_ENSG00000107341.4"; transcript_id "c5c203fa-6c3d-45e2-bf57-013d80ab6dbb_ENSG00000107341.4"; exon_number "1"; exon_id "c5c203fa-6c3d-45e2-bf57-013d80ab6dbb_ENSG00000107341.4.1";
chr9	/dev/stdin	exon	33900172	33900269	.	+	.	gene_id "c5c203fa-6c3d-45e2-bf57-013d80ab6dbb_ENSG00000107341.4"; transcript_id "c5c203fa-6c3d-45e2-bf57-013d80ab6dbb_ENSG00000107341.4"; exon_number "2"; exon_id "c5c203fa-6c3d-45e2-bf57-013d80ab6dbb_ENSG00000107341.4.2";
chr9	/dev/stdin	CDS	33900172	33900269	.	+	2	gene_id "c5c203fa-6c3d-45e2-bf57-013d80ab6dbb_ENSG00000107341.4"; transcript_id "c5c203fa-6c3d-45e2-bf57-013d80ab6dbb_ENSG00000107341.4"; exon_number "2"; exon_id "c5c203fa-6c3d-45e2-bf57-013d80ab6dbb_ENSG00000107341.4.2";
chr9	/dev/stdin	exon	33911962	33912096	.	+	.	gene_id "c5c203fa-6c3d-45e2-bf57-013d80ab6dbb_ENSG00000107341.4"; transcript_id "c5c203fa-6c3d-45e2-bf57-013d80ab6dbb_ENSG00000107341.4"; exon_number "3"; exon_id "c5c203fa-6c3d-45e2-bf57-013d80ab6dbb_ENSG00000107341.4.3";
chr9	/dev/stdin	CDS	33911962	33912096	.	+	0	gene_id "c5c203fa-6c3d-45e2-bf57-013d80ab6dbb_ENSG00000107341.4"; transcript_id "c5c203fa-6c3d-45e2-bf57-013d80ab6dbb_ENSG00000107341.4"; exon_number "3"; exon_id "c5c203fa-6c3d-45e2-bf57-013d80ab6dbb_ENSG00000107341.4.3";
chr9	/dev/stdin	exon	33917016	33917986	.	+	.	gene_id "c5c203fa-6c3d-45e2-bf57-013d80ab6dbb_ENSG00000107341.4"; transcript_id "c5c203fa-6c3d-45e2-bf57-013d80ab6dbb_ENSG00000107341.4"; exon_number "4"; exon_id "c5c203fa-6c3d-45e2-bf57-013d80ab6dbb_ENSG00000107341.4.4";
chr9	/dev/stdin	CDS	33917016	33917986	.	+	0	gene_id "c5c203fa-6c3d-45e2-bf57-013d80ab6dbb_ENSG00000107341.4"; transcript_id "c5c203fa-6c3d-45e2-bf57-013d80ab6dbb_ENSG00000107341.4"; exon_number "4"; exon_id "c5c203fa-6c3d-45e2-bf57-013d80ab6dbb_ENSG00000107341.4.4";
chr9	/dev/stdin	start_codon	33817728	33817730	.	+	0	gene_id "c5c203fa-6c3d-45e2-bf57-013d80ab6dbb_ENSG00000107341.4"; transcript_id "c5c203fa-6c3d-45e2-bf57-013d80ab6dbb_ENSG00000107341.4"; exon_number "1"; exon_id "c5c203fa-6c3d-45e2-bf57-013d80ab6dbb_ENSG00000107341.4.1";
chr9	/dev/stdin	transcript	33817728	33917986	.	+	.	gene_id "26ec7087-2bff-4399-8331-41fc411ff5ba_ENSG00000107341.4"; transcript_id "26ec7087-2bff-4399-8331-41fc411ff5ba_ENSG00000107341.4";
chr9	/dev/stdin	exon	33817728	33817932	.	+	.	gene_id "26ec7087-2bff-4399-8331-41fc411ff5ba_ENSG00000107341.4"; transcript_id "26ec7087-2bff-4399-8331-41fc411ff5ba_ENSG00000107341.4"; exon_number "1"; exon_id "26ec7087-2bff-4399-8331-41fc411ff5ba_ENSG00000107341.4.1";
chr9	/dev/stdin	CDS	33817728	33817932	.	+	0	gene_id "26ec7087-2bff-4399-8331-41fc411ff5ba_ENSG00000107341.4"; transcript_id "26ec7087-2bff-4399-8331-41fc411ff5ba_ENSG00000107341.4"; exon_number "1"; exon_id "26ec7087-2bff-4399-8331-41fc411ff5ba_ENSG00000107341.4.1";
chr9	/dev/stdin	exon	33886879	33886965	.	+	.	gene_id "26ec7087-2bff-4399-8331-41fc411ff5ba_ENSG00000107341.4"; transcript_id "26ec7087-2bff-4399-8331-41fc411ff5ba_ENSG00000107341.4"; exon_number "2"; exon_id "26ec7087-2bff-4399-8331-41fc411ff5ba_ENSG00000107341.4.2";
chr9	/dev/stdin	CDS	33886879	33886965	.	+	2	gene_id "26ec7087-2bff-4399-8331-41fc411ff5ba_ENSG00000107341.4"; transcript_id "26ec7087-2bff-4399-8331-41fc411ff5ba_ENSG00000107341.4"; exon_number "2"; exon_id "26ec7087-2bff-4399-8331-41fc411ff5ba_ENSG00000107341.4.2";
chr9	/dev/stdin	exon	33900172	33900269	.	+	.	gene_id "26ec7087-2bff-4399-8331-41fc411ff5ba_ENSG00000107341.4"; transcript_id "26ec7087-2bff-4399-8331-41fc411ff5ba_ENSG00000107341.4"; exon_number "3"; exon_id "26ec7087-2bff-4399-8331-41fc411ff5ba_ENSG00000107341.4.3";
chr9	/dev/stdin	CDS	33900172	33900269	.	+	2	gene_id "26ec7087-2bff-4399-8331-41fc411ff5ba_ENSG00000107341.4"; transcript_id "26ec7087-2bff-4399-8331-41fc411ff5ba_ENSG00000107341.4"; exon_number "3"; exon_id "26ec7087-2bff-4399-8331-41fc411ff5ba_ENSG00000107341.4.3";
chr9	/dev/stdin	exon	33917016	33917986	.	+	.	gene_id "26ec7087-2bff-4399-8331-41fc411ff5ba_ENSG00000107341.4"; transcript_id "26ec7087-2bff-4399-8331-41fc411ff5ba_ENSG00000107341.4"; exon_number "4"; exon_id "26ec7087-2bff-4399-8331-41fc411ff5ba_ENSG00000107341.4.4";
chr9	/dev/stdin	CDS	33917016	33917986	.	+	0	gene_id "26ec7087-2bff-4399-8331-41fc411ff5ba_ENSG00000107341.4"; transcript_id "26ec7087-2bff-4399-8331-41fc411ff5ba_ENSG00000107341.4"; exon_number "4"; exon_id "26ec7087-2bff-4399-8331-41fc411ff5ba_ENSG00000107341.4.4";
chr9	/dev/stdin	start_codon	33817728	33817730	.	+	0	gene_id "26ec7087-2bff-4399-8331-41fc411ff5ba_ENSG00000107341.4"; transcript_id "26ec7087-2bff-4399-8331-41fc411ff5ba_ENSG00000107341.4"; exon_number "1"; exon_id "26ec7087-2bff-4399-8331-41fc411ff5ba_ENSG00000107341.4.1";
chr9	/dev/stdin	transcript	33921692	33934294	.	-	.	gene_id "ca01cad9-c007-43ab-a781-1f220004446a_ENSG00000137073.16"; transcript_id "ca01cad9-c007-43ab-a781-1f220004446a_ENSG00000137073.16";
chr9	/dev/stdin	exon	33921692	33922597	.	-	.	gene_id "ca01cad9-c007-43ab-a781-1f220004446a_ENSG00000137073.16"; transcript_id "ca01cad9-c007-43ab-a781-1f220004446a_ENSG00000137073.16"; exon_number "1"; exon_id "ca01cad9-c007-43ab-a781-1f220004446a_ENSG00000137073.16.1";
chr9	/dev/stdin	CDS	33921692	33922597	.	-	1	gene_id "ca01cad9-c007-43ab-a781-1f220004446a_ENSG00000137073.16"; transcript_id "ca01cad9-c007-43ab-a781-1f220004446a_ENSG00000137073.16"; exon_number "1"; exon_id "ca01cad9-c007-43ab-a781-1f220004446a_ENSG00000137073.16.1";
chr9	/dev/stdin	exon	33922685	33922876	.	-	.	gene_id "ca01cad9-c007-43ab-a781-1f220004446a_ENSG00000137073.16"; transcript_id "ca01cad9-c007-43ab-a781-1f220004446a_ENSG00000137073.16"; exon_number "2"; exon_id "ca01cad9-c007-43ab-a781-1f220004446a_ENSG00000137073.16.2";
chr9	/dev/stdin	CDS	33922685	33922876	.	-	1	gene_id "ca01cad9-c007-43ab-a781-1f220004446a_ENSG00000137073.16"; transcript_id "ca01cad9-c007-43ab-a781-1f220004446a_ENSG00000137073.16"; exon_number "2"; exon_id "ca01cad9-c007-43ab-a781-1f220004446a_ENSG00000137073.16.2";
chr9	/dev/stdin	exon	33922964	33923031	.	-	.	gene_id "ca01cad9-c007-43ab-a781-1f220004446a_ENSG00000137073.16"; transcript_id "ca01cad9-c007-43ab-a781-1f220004446a_ENSG00000137073.16"; exon_number "3"; exon_id "ca01cad9-c007-43ab-a781-1f220004446a_ENSG00000137073.16.3";
chr9	/dev/stdin	CDS	33922964	33923031	.	-	0	gene_id "ca01cad9-c007-43ab-a781-1f220004446a_ENSG00000137073.16"; transcript_id "ca01cad9-c007-43ab-a781-1f220004446a_ENSG00000137073.16"; exon_number "3"; exon_id "ca01cad9-c007-43ab-a781-1f220004446a_ENSG00000137073.16.3";
chr9	/dev/stdin	exon	33923184	33923291	.	-	.	gene_id "ca01cad9-c007-43ab-a781-1f220004446a_ENSG00000137073.16"; transcript_id "ca01cad9-c007-43ab-a781-1f220004446a_ENSG00000137073.16"; exon_number "4"; exon_id "ca01cad9-c007-43ab-a781-1f220004446a_ENSG00000137073.16.4";
chr9	/dev/stdin	CDS	33923184	33923291	.	-	0	gene_id "ca01cad9-c007-43ab-a781-1f220004446a_ENSG00000137073.16"; transcript_id "ca01cad9-c007-43ab-a781-1f220004446a_ENSG00000137073.16"; exon_number "4"; exon_id "ca01cad9-c007-43ab-a781-1f220004446a_ENSG00000137073.16.4";
chr9	/dev/stdin	exon	33923377	33923476	.	-	.	gene_id "ca01cad9-c007-43ab-a781-1f220004446a_ENSG00000137073.16"; transcript_id "ca01cad9-c007-43ab-a781-1f220004446a_ENSG00000137073.16"; exon_number "5"; exon_id "ca01cad9-c007-43ab-a781-1f220004446a_ENSG00000137073.16.5";
chr9	/dev/stdin	CDS	33923377	33923476	.	-	1	gene_id "ca01cad9-c007-43ab-a781-1f220004446a_ENSG00000137073.16"; transcript_id "ca01cad9-c007-43ab-a781-1f220004446a_ENSG00000137073.16"; exon_number "5"; exon_id "ca01cad9-c007-43ab-a781-1f220004446a_ENSG00000137073.16.5";
chr9	/dev/stdin	exon	33923793	33923998	.	-	.	gene_id "ca01cad9-c007-43ab-a781-1f220004446a_ENSG00000137073.16"; transcript_id "ca01cad9-c007-43ab-a781-1f220004446a_ENSG00000137073.16"; exon_number "6"; exon_id "ca01cad9-c007-43ab-a781-1f220004446a_ENSG00000137073.16.6";
chr9	/dev/stdin	CDS	33923793	33923998	.	-	0	gene_id "ca01cad9-c007-43ab-a781-1f220004446a_ENSG00000137073.16"; transcript_id "ca01cad9-c007-43ab-a781-1f220004446a_ENSG00000137073.16"; exon_number "6"; exon_id "ca01cad9-c007-43ab-a781-1f220004446a_ENSG00000137073.16.6";
chr9	/dev/stdin	exon	33924204	33924282	.	-	.	gene_id "ca01cad9-c007-43ab-a781-1f220004446a_ENSG00000137073.16"; transcript_id "ca01cad9-c007-43ab-a781-1f220004446a_ENSG00000137073.16"; exon_number "7"; exon_id "ca01cad9-c007-43ab-a781-1f220004446a_ENSG00000137073.16.7";
chr9	/dev/stdin	CDS	33924204	33924282	.	-	1	gene_id "ca01cad9-c007-43ab-a781-1f220004446a_ENSG00000137073.16"; transcript_id "ca01cad9-c007-43ab-a781-1f220004446a_ENSG00000137073.16"; exon_number "7"; exon_id "ca01cad9-c007-43ab-a781-1f220004446a_ENSG00000137073.16.7";
chr9	/dev/stdin	exon	33926615	33926662	.	-	.	gene_id "ca01cad9-c007-43ab-a781-1f220004446a_ENSG00000137073.16"; transcript_id "ca01cad9-c007-43ab-a781-1f220004446a_ENSG00000137073.16"; exon_number "8"; exon_id "ca01cad9-c007-43ab-a781-1f220004446a_ENSG00000137073.16.8";
chr9	/dev/stdin	CDS	33926615	33926662	.	-	1	gene_id "ca01cad9-c007-43ab-a781-1f220004446a_ENSG00000137073.16"; transcript_id "ca01cad9-c007-43ab-a781-1f220004446a_ENSG00000137073.16"; exon_number "8"; exon_id "ca01cad9-c007-43ab-a781-1f220004446a_ENSG00000137073.16.8";
chr9	/dev/stdin	exon	33926987	33927078	.	-	.	gene_id "ca01cad9-c007-43ab-a781-1f220004446a_ENSG00000137073.16"; transcript_id "ca01cad9-c007-43ab-a781-1f220004446a_ENSG00000137073.16"; exon_number "9"; exon_id "ca01cad9-c007-43ab-a781-1f220004446a_ENSG00000137073.16.9";
chr9	/dev/stdin	CDS	33926987	33927078	.	-	0	gene_id "ca01cad9-c007-43ab-a781-1f220004446a_ENSG00000137073.16"; transcript_id "ca01cad9-c007-43ab-a781-1f220004446a_ENSG00000137073.16"; exon_number "9"; exon_id "ca01cad9-c007-43ab-a781-1f220004446a_ENSG00000137073.16.9";
chr9	/dev/stdin	exon	33927795	33927990	.	-	.	gene_id "ca01cad9-c007-43ab-a781-1f220004446a_ENSG00000137073.16"; transcript_id "ca01cad9-c007-43ab-a781-1f220004446a_ENSG00000137073.16"; exon_number "10"; exon_id "ca01cad9-c007-43ab-a781-1f220004446a_ENSG00000137073.16.10";
chr9	/dev/stdin	CDS	33927795	33927990	.	-	1	gene_id "ca01cad9-c007-43ab-a781-1f220004446a_ENSG00000137073.16"; transcript_id "ca01cad9-c007-43ab-a781-1f220004446a_ENSG00000137073.16"; exon_number "10"; exon_id "ca01cad9-c007-43ab-a781-1f220004446a_ENSG00000137073.16.10";
chr9	/dev/stdin	exon	33932560	33932626	.	-	.	gene_id "ca01cad9-c007-43ab-a781-1f220004446a_ENSG00000137073.16"; transcript_id "ca01cad9-c007-43ab-a781-1f220004446a_ENSG00000137073.16"; exon_number "11"; exon_id "ca01cad9-c007-43ab-a781-1f220004446a_ENSG00000137073.16.11";
chr9	/dev/stdin	CDS	33932560	33932626	.	-	2	gene_id "ca01cad9-c007-43ab-a781-1f220004446a_ENSG00000137073.16"; transcript_id "ca01cad9-c007-43ab-a781-1f220004446a_ENSG00000137073.16"; exon_number "11"; exon_id "ca01cad9-c007-43ab-a781-1f220004446a_ENSG00000137073.16.11";
chr9	/dev/stdin	exon	33933488	33933626	.	-	.	gene_id "ca01cad9-c007-43ab-a781-1f220004446a_ENSG00000137073.16"; transcript_id "ca01cad9-c007-43ab-a781-1f220004446a_ENSG00000137073.16"; exon_number "12"; exon_id "ca01cad9-c007-43ab-a781-1f220004446a_ENSG00000137073.16.12";
chr9	/dev/stdin	CDS	33933488	33933626	.	-	0	gene_id "ca01cad9-c007-43ab-a781-1f220004446a_ENSG00000137073.16"; transcript_id "ca01cad9-c007-43ab-a781-1f220004446a_ENSG00000137073.16"; exon_number "12"; exon_id "ca01cad9-c007-43ab-a781-1f220004446a_ENSG00000137073.16.12";
chr9	/dev/stdin	exon	33934052	33934294	.	-	.	gene_id "ca01cad9-c007-43ab-a781-1f220004446a_ENSG00000137073.16"; transcript_id "ca01cad9-c007-43ab-a781-1f220004446a_ENSG00000137073.16"; exon_number "13"; exon_id "ca01cad9-c007-43ab-a781-1f220004446a_ENSG00000137073.16.13";
chr9	/dev/stdin	CDS	33934052	33934294	.	-	0	gene_id "ca01cad9-c007-43ab-a781-1f220004446a_ENSG00000137073.16"; transcript_id "ca01cad9-c007-43ab-a781-1f220004446a_ENSG00000137073.16"; exon_number "13"; exon_id "ca01cad9-c007-43ab-a781-1f220004446a_ENSG00000137073.16.13";
chr9	/dev/stdin	start_codon	33934292	33934294	.	-	0	gene_id "ca01cad9-c007-43ab-a781-1f220004446a_ENSG00000137073.16"; transcript_id "ca01cad9-c007-43ab-a781-1f220004446a_ENSG00000137073.16"; exon_number "13"; exon_id "ca01cad9-c007-43ab-a781-1f220004446a_ENSG00000137073.16.13";
chr9	/dev/stdin	transcript	33921692	33986835	.	-	.	gene_id "3a53fa74-6c42-4d18-b202-45c62223d21e_ENSG00000137073.16"; transcript_id "3a53fa74-6c42-4d18-b202-45c62223d21e_ENSG00000137073.16";
chr9	/dev/stdin	exon	33921692	33922597	.	-	.	gene_id "3a53fa74-6c42-4d18-b202-45c62223d21e_ENSG00000137073.16"; transcript_id "3a53fa74-6c42-4d18-b202-45c62223d21e_ENSG00000137073.16"; exon_number "1"; exon_id "3a53fa74-6c42-4d18-b202-45c62223d21e_ENSG00000137073.16.1";
chr9	/dev/stdin	CDS	33921692	33922597	.	-	2	gene_id "3a53fa74-6c42-4d18-b202-45c62223d21e_ENSG00000137073.16"; transcript_id "3a53fa74-6c42-4d18-b202-45c62223d21e_ENSG00000137073.16"; exon_number "1"; exon_id "3a53fa74-6c42-4d18-b202-45c62223d21e_ENSG00000137073.16.1";
chr9	/dev/stdin	exon	33922685	33922876	.	-	.	gene_id "3a53fa74-6c42-4d18-b202-45c62223d21e_ENSG00000137073.16"; transcript_id "3a53fa74-6c42-4d18-b202-45c62223d21e_ENSG00000137073.16"; exon_number "2"; exon_id "3a53fa74-6c42-4d18-b202-45c62223d21e_ENSG00000137073.16.2";
chr9	/dev/stdin	CDS	33922685	33922876	.	-	2	gene_id "3a53fa74-6c42-4d18-b202-45c62223d21e_ENSG00000137073.16"; transcript_id "3a53fa74-6c42-4d18-b202-45c62223d21e_ENSG00000137073.16"; exon_number "2"; exon_id "3a53fa74-6c42-4d18-b202-45c62223d21e_ENSG00000137073.16.2";
chr9	/dev/stdin	exon	33922964	33923291	.	-	.	gene_id "3a53fa74-6c42-4d18-b202-45c62223d21e_ENSG00000137073.16"; transcript_id "3a53fa74-6c42-4d18-b202-45c62223d21e_ENSG00000137073.16"; exon_number "3"; exon_id "3a53fa74-6c42-4d18-b202-45c62223d21e_ENSG00000137073.16.3";
chr9	/dev/stdin	CDS	33922964	33923291	.	-	0	gene_id "3a53fa74-6c42-4d18-b202-45c62223d21e_ENSG00000137073.16"; transcript_id "3a53fa74-6c42-4d18-b202-45c62223d21e_ENSG00000137073.16"; exon_number "3"; exon_id "3a53fa74-6c42-4d18-b202-45c62223d21e_ENSG00000137073.16.3";
chr9	/dev/stdin	exon	33923377	33923476	.	-	.	gene_id "3a53fa74-6c42-4d18-b202-45c62223d21e_ENSG00000137073.16"; transcript_id "3a53fa74-6c42-4d18-b202-45c62223d21e_ENSG00000137073.16"; exon_number "4"; exon_id "3a53fa74-6c42-4d18-b202-45c62223d21e_ENSG00000137073.16.4";
chr9	/dev/stdin	CDS	33923377	33923476	.	-	1	gene_id "3a53fa74-6c42-4d18-b202-45c62223d21e_ENSG00000137073.16"; transcript_id "3a53fa74-6c42-4d18-b202-45c62223d21e_ENSG00000137073.16"; exon_number "4"; exon_id "3a53fa74-6c42-4d18-b202-45c62223d21e_ENSG00000137073.16.4";
chr9	/dev/stdin	exon	33923793	33923998	.	-	.	gene_id "3a53fa74-6c42-4d18-b202-45c62223d21e_ENSG00000137073.16"; transcript_id "3a53fa74-6c42-4d18-b202-45c62223d21e_ENSG00000137073.16"; exon_number "5"; exon_id "3a53fa74-6c42-4d18-b202-45c62223d21e_ENSG00000137073.16.5";
chr9	/dev/stdin	CDS	33923793	33923998	.	-	0	gene_id "3a53fa74-6c42-4d18-b202-45c62223d21e_ENSG00000137073.16"; transcript_id "3a53fa74-6c42-4d18-b202-45c62223d21e_ENSG00000137073.16"; exon_number "5"; exon_id "3a53fa74-6c42-4d18-b202-45c62223d21e_ENSG00000137073.16.5";
chr9	/dev/stdin	exon	33924204	33924282	.	-	.	gene_id "3a53fa74-6c42-4d18-b202-45c62223d21e_ENSG00000137073.16"; transcript_id "3a53fa74-6c42-4d18-b202-45c62223d21e_ENSG00000137073.16"; exon_number "6"; exon_id "3a53fa74-6c42-4d18-b202-45c62223d21e_ENSG00000137073.16.6";
chr9	/dev/stdin	CDS	33924204	33924282	.	-	1	gene_id "3a53fa74-6c42-4d18-b202-45c62223d21e_ENSG00000137073.16"; transcript_id "3a53fa74-6c42-4d18-b202-45c62223d21e_ENSG00000137073.16"; exon_number "6"; exon_id "3a53fa74-6c42-4d18-b202-45c62223d21e_ENSG00000137073.16.6";
chr9	/dev/stdin	exon	33926615	33926662	.	-	.	gene_id "3a53fa74-6c42-4d18-b202-45c62223d21e_ENSG00000137073.16"; transcript_id "3a53fa74-6c42-4d18-b202-45c62223d21e_ENSG00000137073.16"; exon_number "7"; exon_id "3a53fa74-6c42-4d18-b202-45c62223d21e_ENSG00000137073.16.7";
chr9	/dev/stdin	CDS	33926615	33926662	.	-	1	gene_id "3a53fa74-6c42-4d18-b202-45c62223d21e_ENSG00000137073.16"; transcript_id "3a53fa74-6c42-4d18-b202-45c62223d21e_ENSG00000137073.16"; exon_number "7"; exon_id "3a53fa74-6c42-4d18-b202-45c62223d21e_ENSG00000137073.16.7";
chr9	/dev/stdin	exon	33926987	33927078	.	-	.	gene_id "3a53fa74-6c42-4d18-b202-45c62223d21e_ENSG00000137073.16"; transcript_id "3a53fa74-6c42-4d18-b202-45c62223d21e_ENSG00000137073.16"; exon_number "8"; exon_id "3a53fa74-6c42-4d18-b202-45c62223d21e_ENSG00000137073.16.8";
chr9	/dev/stdin	CDS	33926987	33927078	.	-	0	gene_id "3a53fa74-6c42-4d18-b202-45c62223d21e_ENSG00000137073.16"; transcript_id "3a53fa74-6c42-4d18-b202-45c62223d21e_ENSG00000137073.16"; exon_number "8"; exon_id "3a53fa74-6c42-4d18-b202-45c62223d21e_ENSG00000137073.16.8";
chr9	/dev/stdin	exon	33927795	33927990	.	-	.	gene_id "3a53fa74-6c42-4d18-b202-45c62223d21e_ENSG00000137073.16"; transcript_id "3a53fa74-6c42-4d18-b202-45c62223d21e_ENSG00000137073.16"; exon_number "9"; exon_id "3a53fa74-6c42-4d18-b202-45c62223d21e_ENSG00000137073.16.9";
chr9	/dev/stdin	CDS	33927795	33927990	.	-	1	gene_id "3a53fa74-6c42-4d18-b202-45c62223d21e_ENSG00000137073.16"; transcript_id "3a53fa74-6c42-4d18-b202-45c62223d21e_ENSG00000137073.16"; exon_number "9"; exon_id "3a53fa74-6c42-4d18-b202-45c62223d21e_ENSG00000137073.16.9";
chr9	/dev/stdin	exon	33932560	33932626	.	-	.	gene_id "3a53fa74-6c42-4d18-b202-45c62223d21e_ENSG00000137073.16"; transcript_id "3a53fa74-6c42-4d18-b202-45c62223d21e_ENSG00000137073.16"; exon_number "10"; exon_id "3a53fa74-6c42-4d18-b202-45c62223d21e_ENSG00000137073.16.10";
chr9	/dev/stdin	CDS	33932560	33932626	.	-	2	gene_id "3a53fa74-6c42-4d18-b202-45c62223d21e_ENSG00000137073.16"; transcript_id "3a53fa74-6c42-4d18-b202-45c62223d21e_ENSG00000137073.16"; exon_number "10"; exon_id "3a53fa74-6c42-4d18-b202-45c62223d21e_ENSG00000137073.16.10";
chr9	/dev/stdin	exon	33933488	33933626	.	-	.	gene_id "3a53fa74-6c42-4d18-b202-45c62223d21e_ENSG00000137073.16"; transcript_id "3a53fa74-6c42-4d18-b202-45c62223d21e_ENSG00000137073.16"; exon_number "11"; exon_id "3a53fa74-6c42-4d18-b202-45c62223d21e_ENSG00000137073.16.11";
chr9	/dev/stdin	CDS	33933488	33933626	.	-	0	gene_id "3a53fa74-6c42-4d18-b202-45c62223d21e_ENSG00000137073.16"; transcript_id "3a53fa74-6c42-4d18-b202-45c62223d21e_ENSG00000137073.16"; exon_number "11"; exon_id "3a53fa74-6c42-4d18-b202-45c62223d21e_ENSG00000137073.16.11";
chr9	/dev/stdin	exon	33935837	33935876	.	-	.	gene_id "3a53fa74-6c42-4d18-b202-45c62223d21e_ENSG00000137073.16"; transcript_id "3a53fa74-6c42-4d18-b202-45c62223d21e_ENSG00000137073.16"; exon_number "12"; exon_id "3a53fa74-6c42-4d18-b202-45c62223d21e_ENSG00000137073.16.12";
chr9	/dev/stdin	CDS	33935837	33935876	.	-	1	gene_id "3a53fa74-6c42-4d18-b202-45c62223d21e_ENSG00000137073.16"; transcript_id "3a53fa74-6c42-4d18-b202-45c62223d21e_ENSG00000137073.16"; exon_number "12"; exon_id "3a53fa74-6c42-4d18-b202-45c62223d21e_ENSG00000137073.16.12";
chr9	/dev/stdin	exon	33941647	33941860	.	-	.	gene_id "3a53fa74-6c42-4d18-b202-45c62223d21e_ENSG00000137073.16"; transcript_id "3a53fa74-6c42-4d18-b202-45c62223d21e_ENSG00000137073.16"; exon_number "13"; exon_id "3a53fa74-6c42-4d18-b202-45c62223d21e_ENSG00000137073.16.13";
chr9	/dev/stdin	CDS	33941647	33941860	.	-	2	gene_id "3a53fa74-6c42-4d18-b202-45c62223d21e_ENSG00000137073.16"; transcript_id "3a53fa74-6c42-4d18-b202-45c62223d21e_ENSG00000137073.16"; exon_number "13"; exon_id "3a53fa74-6c42-4d18-b202-45c62223d21e_ENSG00000137073.16.13";
chr9	/dev/stdin	exon	33943418	33943587	.	-	.	gene_id "3a53fa74-6c42-4d18-b202-45c62223d21e_ENSG00000137073.16"; transcript_id "3a53fa74-6c42-4d18-b202-45c62223d21e_ENSG00000137073.16"; exon_number "14"; exon_id "3a53fa74-6c42-4d18-b202-45c62223d21e_ENSG00000137073.16.14";
chr9	/dev/stdin	CDS	33943418	33943587	.	-	1	gene_id "3a53fa74-6c42-4d18-b202-45c62223d21e_ENSG00000137073.16"; transcript_id "3a53fa74-6c42-4d18-b202-45c62223d21e_ENSG00000137073.16"; exon_number "14"; exon_id "3a53fa74-6c42-4d18-b202-45c62223d21e_ENSG00000137073.16.14";
chr9	/dev/stdin	exon	33944363	33944637	.	-	.	gene_id "3a53fa74-6c42-4d18-b202-45c62223d21e_ENSG00000137073.16"; transcript_id "3a53fa74-6c42-4d18-b202-45c62223d21e_ENSG00000137073.16"; exon_number "15"; exon_id "3a53fa74-6c42-4d18-b202-45c62223d21e_ENSG00000137073.16.15";
chr9	/dev/stdin	CDS	33944363	33944637	.	-	0	gene_id "3a53fa74-6c42-4d18-b202-45c62223d21e_ENSG00000137073.16"; transcript_id "3a53fa74-6c42-4d18-b202-45c62223d21e_ENSG00000137073.16"; exon_number "15"; exon_id "3a53fa74-6c42-4d18-b202-45c62223d21e_ENSG00000137073.16.15";
chr9	/dev/stdin	exon	33948372	33948585	.	-	.	gene_id "3a53fa74-6c42-4d18-b202-45c62223d21e_ENSG00000137073.16"; transcript_id "3a53fa74-6c42-4d18-b202-45c62223d21e_ENSG00000137073.16"; exon_number "16"; exon_id "3a53fa74-6c42-4d18-b202-45c62223d21e_ENSG00000137073.16.16";
chr9	/dev/stdin	CDS	33948372	33948585	.	-	1	gene_id "3a53fa74-6c42-4d18-b202-45c62223d21e_ENSG00000137073.16"; transcript_id "3a53fa74-6c42-4d18-b202-45c62223d21e_ENSG00000137073.16"; exon_number "16"; exon_id "3a53fa74-6c42-4d18-b202-45c62223d21e_ENSG00000137073.16.16";
chr9	/dev/stdin	exon	33953283	33953472	.	-	.	gene_id "3a53fa74-6c42-4d18-b202-45c62223d21e_ENSG00000137073.16"; transcript_id "3a53fa74-6c42-4d18-b202-45c62223d21e_ENSG00000137073.16"; exon_number "17"; exon_id "3a53fa74-6c42-4d18-b202-45c62223d21e_ENSG00000137073.16.17";
chr9	/dev/stdin	CDS	33953283	33953472	.	-	2	gene_id "3a53fa74-6c42-4d18-b202-45c62223d21e_ENSG00000137073.16"; transcript_id "3a53fa74-6c42-4d18-b202-45c62223d21e_ENSG00000137073.16"; exon_number "17"; exon_id "3a53fa74-6c42-4d18-b202-45c62223d21e_ENSG00000137073.16.17";
chr9	/dev/stdin	exon	33956077	33956144	.	-	.	gene_id "3a53fa74-6c42-4d18-b202-45c62223d21e_ENSG00000137073.16"; transcript_id "3a53fa74-6c42-4d18-b202-45c62223d21e_ENSG00000137073.16"; exon_number "18"; exon_id "3a53fa74-6c42-4d18-b202-45c62223d21e_ENSG00000137073.16.18";
chr9	/dev/stdin	CDS	33956077	33956144	.	-	1	gene_id "3a53fa74-6c42-4d18-b202-45c62223d21e_ENSG00000137073.16"; transcript_id "3a53fa74-6c42-4d18-b202-45c62223d21e_ENSG00000137073.16"; exon_number "18"; exon_id "3a53fa74-6c42-4d18-b202-45c62223d21e_ENSG00000137073.16.18";
chr9	/dev/stdin	exon	33960824	33960876	.	-	.	gene_id "3a53fa74-6c42-4d18-b202-45c62223d21e_ENSG00000137073.16"; transcript_id "3a53fa74-6c42-4d18-b202-45c62223d21e_ENSG00000137073.16"; exon_number "19"; exon_id "3a53fa74-6c42-4d18-b202-45c62223d21e_ENSG00000137073.16.19";
chr9	/dev/stdin	CDS	33960824	33960876	.	-	0	gene_id "3a53fa74-6c42-4d18-b202-45c62223d21e_ENSG00000137073.16"; transcript_id "3a53fa74-6c42-4d18-b202-45c62223d21e_ENSG00000137073.16"; exon_number "19"; exon_id "3a53fa74-6c42-4d18-b202-45c62223d21e_ENSG00000137073.16.19";
chr9	/dev/stdin	exon	33963724	33963789	.	-	.	gene_id "3a53fa74-6c42-4d18-b202-45c62223d21e_ENSG00000137073.16"; transcript_id "3a53fa74-6c42-4d18-b202-45c62223d21e_ENSG00000137073.16"; exon_number "20"; exon_id "3a53fa74-6c42-4d18-b202-45c62223d21e_ENSG00000137073.16.20";
chr9	/dev/stdin	CDS	33963724	33963789	.	-	0	gene_id "3a53fa74-6c42-4d18-b202-45c62223d21e_ENSG00000137073.16"; transcript_id "3a53fa74-6c42-4d18-b202-45c62223d21e_ENSG00000137073.16"; exon_number "20"; exon_id "3a53fa74-6c42-4d18-b202-45c62223d21e_ENSG00000137073.16.20";
chr9	/dev/stdin	exon	33971649	33971752	.	-	.	gene_id "3a53fa74-6c42-4d18-b202-45c62223d21e_ENSG00000137073.16"; transcript_id "3a53fa74-6c42-4d18-b202-45c62223d21e_ENSG00000137073.16"; exon_number "21"; exon_id "3a53fa74-6c42-4d18-b202-45c62223d21e_ENSG00000137073.16.21";
chr9	/dev/stdin	CDS	33971649	33971752	.	-	2	gene_id "3a53fa74-6c42-4d18-b202-45c62223d21e_ENSG00000137073.16"; transcript_id "3a53fa74-6c42-4d18-b202-45c62223d21e_ENSG00000137073.16"; exon_number "21"; exon_id "3a53fa74-6c42-4d18-b202-45c62223d21e_ENSG00000137073.16.21";
chr9	/dev/stdin	exon	33973181	33973235	.	-	.	gene_id "3a53fa74-6c42-4d18-b202-45c62223d21e_ENSG00000137073.16"; transcript_id "3a53fa74-6c42-4d18-b202-45c62223d21e_ENSG00000137073.16"; exon_number "22"; exon_id "3a53fa74-6c42-4d18-b202-45c62223d21e_ENSG00000137073.16.22";
chr9	/dev/stdin	CDS	33973181	33973235	.	-	0	gene_id "3a53fa74-6c42-4d18-b202-45c62223d21e_ENSG00000137073.16"; transcript_id "3a53fa74-6c42-4d18-b202-45c62223d21e_ENSG00000137073.16"; exon_number "22"; exon_id "3a53fa74-6c42-4d18-b202-45c62223d21e_ENSG00000137073.16.22";
chr9	/dev/stdin	exon	33986758	33986835	.	-	.	gene_id "3a53fa74-6c42-4d18-b202-45c62223d21e_ENSG00000137073.16"; transcript_id "3a53fa74-6c42-4d18-b202-45c62223d21e_ENSG00000137073.16"; exon_number "23"; exon_id "3a53fa74-6c42-4d18-b202-45c62223d21e_ENSG00000137073.16.23";
chr9	/dev/stdin	CDS	33986758	33986835	.	-	0	gene_id "3a53fa74-6c42-4d18-b202-45c62223d21e_ENSG00000137073.16"; transcript_id "3a53fa74-6c42-4d18-b202-45c62223d21e_ENSG00000137073.16"; exon_number "23"; exon_id "3a53fa74-6c42-4d18-b202-45c62223d21e_ENSG00000137073.16.23";
chr9	/dev/stdin	start_codon	33986833	33986835	.	-	0	gene_id "3a53fa74-6c42-4d18-b202-45c62223d21e_ENSG00000137073.16"; transcript_id "3a53fa74-6c42-4d18-b202-45c62223d21e_ENSG00000137073.16"; exon_number "23"; exon_id "3a53fa74-6c42-4d18-b202-45c62223d21e_ENSG00000137073.16.23";
chr9	/dev/stdin	transcript	33921858	33944632	.	-	.	gene_id "c6232d7c-bbd3-4fe5-808e-b71c6a19aa1d_ENSG00000137073.16"; transcript_id "c6232d7c-bbd3-4fe5-808e-b71c6a19aa1d_ENSG00000137073.16";
chr9	/dev/stdin	exon	33921858	33922597	.	-	.	gene_id "c6232d7c-bbd3-4fe5-808e-b71c6a19aa1d_ENSG00000137073.16"; transcript_id "c6232d7c-bbd3-4fe5-808e-b71c6a19aa1d_ENSG00000137073.16"; exon_number "1"; exon_id "c6232d7c-bbd3-4fe5-808e-b71c6a19aa1d_ENSG00000137073.16.1";
chr9	/dev/stdin	CDS	33921858	33922597	.	-	0	gene_id "c6232d7c-bbd3-4fe5-808e-b71c6a19aa1d_ENSG00000137073.16"; transcript_id "c6232d7c-bbd3-4fe5-808e-b71c6a19aa1d_ENSG00000137073.16"; exon_number "1"; exon_id "c6232d7c-bbd3-4fe5-808e-b71c6a19aa1d_ENSG00000137073.16.1";
chr9	/dev/stdin	exon	33922685	33922876	.	-	.	gene_id "c6232d7c-bbd3-4fe5-808e-b71c6a19aa1d_ENSG00000137073.16"; transcript_id "c6232d7c-bbd3-4fe5-808e-b71c6a19aa1d_ENSG00000137073.16"; exon_number "2"; exon_id "c6232d7c-bbd3-4fe5-808e-b71c6a19aa1d_ENSG00000137073.16.2";
chr9	/dev/stdin	CDS	33922685	33922876	.	-	0	gene_id "c6232d7c-bbd3-4fe5-808e-b71c6a19aa1d_ENSG00000137073.16"; transcript_id "c6232d7c-bbd3-4fe5-808e-b71c6a19aa1d_ENSG00000137073.16"; exon_number "2"; exon_id "c6232d7c-bbd3-4fe5-808e-b71c6a19aa1d_ENSG00000137073.16.2";
chr9	/dev/stdin	exon	33922964	33923031	.	-	.	gene_id "c6232d7c-bbd3-4fe5-808e-b71c6a19aa1d_ENSG00000137073.16"; transcript_id "c6232d7c-bbd3-4fe5-808e-b71c6a19aa1d_ENSG00000137073.16"; exon_number "3"; exon_id "c6232d7c-bbd3-4fe5-808e-b71c6a19aa1d_ENSG00000137073.16.3";
chr9	/dev/stdin	CDS	33922964	33923031	.	-	2	gene_id "c6232d7c-bbd3-4fe5-808e-b71c6a19aa1d_ENSG00000137073.16"; transcript_id "c6232d7c-bbd3-4fe5-808e-b71c6a19aa1d_ENSG00000137073.16"; exon_number "3"; exon_id "c6232d7c-bbd3-4fe5-808e-b71c6a19aa1d_ENSG00000137073.16.3";
chr9	/dev/stdin	exon	33923184	33923291	.	-	.	gene_id "c6232d7c-bbd3-4fe5-808e-b71c6a19aa1d_ENSG00000137073.16"; transcript_id "c6232d7c-bbd3-4fe5-808e-b71c6a19aa1d_ENSG00000137073.16"; exon_number "4"; exon_id "c6232d7c-bbd3-4fe5-808e-b71c6a19aa1d_ENSG00000137073.16.4";
chr9	/dev/stdin	CDS	33923184	33923291	.	-	2	gene_id "c6232d7c-bbd3-4fe5-808e-b71c6a19aa1d_ENSG00000137073.16"; transcript_id "c6232d7c-bbd3-4fe5-808e-b71c6a19aa1d_ENSG00000137073.16"; exon_number "4"; exon_id "c6232d7c-bbd3-4fe5-808e-b71c6a19aa1d_ENSG00000137073.16.4";
chr9	/dev/stdin	exon	33923377	33923476	.	-	.	gene_id "c6232d7c-bbd3-4fe5-808e-b71c6a19aa1d_ENSG00000137073.16"; transcript_id "c6232d7c-bbd3-4fe5-808e-b71c6a19aa1d_ENSG00000137073.16"; exon_number "5"; exon_id "c6232d7c-bbd3-4fe5-808e-b71c6a19aa1d_ENSG00000137073.16.5";
chr9	/dev/stdin	CDS	33923377	33923476	.	-	0	gene_id "c6232d7c-bbd3-4fe5-808e-b71c6a19aa1d_ENSG00000137073.16"; transcript_id "c6232d7c-bbd3-4fe5-808e-b71c6a19aa1d_ENSG00000137073.16"; exon_number "5"; exon_id "c6232d7c-bbd3-4fe5-808e-b71c6a19aa1d_ENSG00000137073.16.5";
chr9	/dev/stdin	exon	33923793	33923998	.	-	.	gene_id "c6232d7c-bbd3-4fe5-808e-b71c6a19aa1d_ENSG00000137073.16"; transcript_id "c6232d7c-bbd3-4fe5-808e-b71c6a19aa1d_ENSG00000137073.16"; exon_number "6"; exon_id "c6232d7c-bbd3-4fe5-808e-b71c6a19aa1d_ENSG00000137073.16.6";
chr9	/dev/stdin	CDS	33923793	33923998	.	-	2	gene_id "c6232d7c-bbd3-4fe5-808e-b71c6a19aa1d_ENSG00000137073.16"; transcript_id "c6232d7c-bbd3-4fe5-808e-b71c6a19aa1d_ENSG00000137073.16"; exon_number "6"; exon_id "c6232d7c-bbd3-4fe5-808e-b71c6a19aa1d_ENSG00000137073.16.6";
chr9	/dev/stdin	exon	33924204	33924282	.	-	.	gene_id "c6232d7c-bbd3-4fe5-808e-b71c6a19aa1d_ENSG00000137073.16"; transcript_id "c6232d7c-bbd3-4fe5-808e-b71c6a19aa1d_ENSG00000137073.16"; exon_number "7"; exon_id "c6232d7c-bbd3-4fe5-808e-b71c6a19aa1d_ENSG00000137073.16.7";
chr9	/dev/stdin	CDS	33924204	33924282	.	-	0	gene_id "c6232d7c-bbd3-4fe5-808e-b71c6a19aa1d_ENSG00000137073.16"; transcript_id "c6232d7c-bbd3-4fe5-808e-b71c6a19aa1d_ENSG00000137073.16"; exon_number "7"; exon_id "c6232d7c-bbd3-4fe5-808e-b71c6a19aa1d_ENSG00000137073.16.7";
chr9	/dev/stdin	exon	33926615	33926662	.	-	.	gene_id "c6232d7c-bbd3-4fe5-808e-b71c6a19aa1d_ENSG00000137073.16"; transcript_id "c6232d7c-bbd3-4fe5-808e-b71c6a19aa1d_ENSG00000137073.16"; exon_number "8"; exon_id "c6232d7c-bbd3-4fe5-808e-b71c6a19aa1d_ENSG00000137073.16.8";
chr9	/dev/stdin	CDS	33926615	33926662	.	-	0	gene_id "c6232d7c-bbd3-4fe5-808e-b71c6a19aa1d_ENSG00000137073.16"; transcript_id "c6232d7c-bbd3-4fe5-808e-b71c6a19aa1d_ENSG00000137073.16"; exon_number "8"; exon_id "c6232d7c-bbd3-4fe5-808e-b71c6a19aa1d_ENSG00000137073.16.8";
chr9	/dev/stdin	exon	33926987	33927078	.	-	.	gene_id "c6232d7c-bbd3-4fe5-808e-b71c6a19aa1d_ENSG00000137073.16"; transcript_id "c6232d7c-bbd3-4fe5-808e-b71c6a19aa1d_ENSG00000137073.16"; exon_number "9"; exon_id "c6232d7c-bbd3-4fe5-808e-b71c6a19aa1d_ENSG00000137073.16.9";
chr9	/dev/stdin	CDS	33926987	33927078	.	-	2	gene_id "c6232d7c-bbd3-4fe5-808e-b71c6a19aa1d_ENSG00000137073.16"; transcript_id "c6232d7c-bbd3-4fe5-808e-b71c6a19aa1d_ENSG00000137073.16"; exon_number "9"; exon_id "c6232d7c-bbd3-4fe5-808e-b71c6a19aa1d_ENSG00000137073.16.9";
chr9	/dev/stdin	exon	33927795	33927990	.	-	.	gene_id "c6232d7c-bbd3-4fe5-808e-b71c6a19aa1d_ENSG00000137073.16"; transcript_id "c6232d7c-bbd3-4fe5-808e-b71c6a19aa1d_ENSG00000137073.16"; exon_number "10"; exon_id "c6232d7c-bbd3-4fe5-808e-b71c6a19aa1d_ENSG00000137073.16.10";
chr9	/dev/stdin	CDS	33927795	33927990	.	-	0	gene_id "c6232d7c-bbd3-4fe5-808e-b71c6a19aa1d_ENSG00000137073.16"; transcript_id "c6232d7c-bbd3-4fe5-808e-b71c6a19aa1d_ENSG00000137073.16"; exon_number "10"; exon_id "c6232d7c-bbd3-4fe5-808e-b71c6a19aa1d_ENSG00000137073.16.10";
chr9	/dev/stdin	exon	33932560	33932626	.	-	.	gene_id "c6232d7c-bbd3-4fe5-808e-b71c6a19aa1d_ENSG00000137073.16"; transcript_id "c6232d7c-bbd3-4fe5-808e-b71c6a19aa1d_ENSG00000137073.16"; exon_number "11"; exon_id "c6232d7c-bbd3-4fe5-808e-b71c6a19aa1d_ENSG00000137073.16.11";
chr9	/dev/stdin	CDS	33932560	33932626	.	-	1	gene_id "c6232d7c-bbd3-4fe5-808e-b71c6a19aa1d_ENSG00000137073.16"; transcript_id "c6232d7c-bbd3-4fe5-808e-b71c6a19aa1d_ENSG00000137073.16"; exon_number "11"; exon_id "c6232d7c-bbd3-4fe5-808e-b71c6a19aa1d_ENSG00000137073.16.11";
chr9	/dev/stdin	exon	33933488	33933626	.	-	.	gene_id "c6232d7c-bbd3-4fe5-808e-b71c6a19aa1d_ENSG00000137073.16"; transcript_id "c6232d7c-bbd3-4fe5-808e-b71c6a19aa1d_ENSG00000137073.16"; exon_number "12"; exon_id "c6232d7c-bbd3-4fe5-808e-b71c6a19aa1d_ENSG00000137073.16.12";
chr9	/dev/stdin	CDS	33933488	33933626	.	-	2	gene_id "c6232d7c-bbd3-4fe5-808e-b71c6a19aa1d_ENSG00000137073.16"; transcript_id "c6232d7c-bbd3-4fe5-808e-b71c6a19aa1d_ENSG00000137073.16"; exon_number "12"; exon_id "c6232d7c-bbd3-4fe5-808e-b71c6a19aa1d_ENSG00000137073.16.12";
chr9	/dev/stdin	exon	33935837	33935876	.	-	.	gene_id "c6232d7c-bbd3-4fe5-808e-b71c6a19aa1d_ENSG00000137073.16"; transcript_id "c6232d7c-bbd3-4fe5-808e-b71c6a19aa1d_ENSG00000137073.16"; exon_number "13"; exon_id "c6232d7c-bbd3-4fe5-808e-b71c6a19aa1d_ENSG00000137073.16.13";
chr9	/dev/stdin	CDS	33935837	33935876	.	-	0	gene_id "c6232d7c-bbd3-4fe5-808e-b71c6a19aa1d_ENSG00000137073.16"; transcript_id "c6232d7c-bbd3-4fe5-808e-b71c6a19aa1d_ENSG00000137073.16"; exon_number "13"; exon_id "c6232d7c-bbd3-4fe5-808e-b71c6a19aa1d_ENSG00000137073.16.13";
chr9	/dev/stdin	exon	33941647	33941860	.	-	.	gene_id "c6232d7c-bbd3-4fe5-808e-b71c6a19aa1d_ENSG00000137073.16"; transcript_id "c6232d7c-bbd3-4fe5-808e-b71c6a19aa1d_ENSG00000137073.16"; exon_number "14"; exon_id "c6232d7c-bbd3-4fe5-808e-b71c6a19aa1d_ENSG00000137073.16.14";
chr9	/dev/stdin	CDS	33941647	33941860	.	-	1	gene_id "c6232d7c-bbd3-4fe5-808e-b71c6a19aa1d_ENSG00000137073.16"; transcript_id "c6232d7c-bbd3-4fe5-808e-b71c6a19aa1d_ENSG00000137073.16"; exon_number "14"; exon_id "c6232d7c-bbd3-4fe5-808e-b71c6a19aa1d_ENSG00000137073.16.14";
chr9	/dev/stdin	exon	33943418	33943587	.	-	.	gene_id "c6232d7c-bbd3-4fe5-808e-b71c6a19aa1d_ENSG00000137073.16"; transcript_id "c6232d7c-bbd3-4fe5-808e-b71c6a19aa1d_ENSG00000137073.16"; exon_number "15"; exon_id "c6232d7c-bbd3-4fe5-808e-b71c6a19aa1d_ENSG00000137073.16.15";
chr9	/dev/stdin	CDS	33943418	33943587	.	-	0	gene_id "c6232d7c-bbd3-4fe5-808e-b71c6a19aa1d_ENSG00000137073.16"; transcript_id "c6232d7c-bbd3-4fe5-808e-b71c6a19aa1d_ENSG00000137073.16"; exon_number "15"; exon_id "c6232d7c-bbd3-4fe5-808e-b71c6a19aa1d_ENSG00000137073.16.15";
chr9	/dev/stdin	exon	33944363	33944632	.	-	.	gene_id "c6232d7c-bbd3-4fe5-808e-b71c6a19aa1d_ENSG00000137073.16"; transcript_id "c6232d7c-bbd3-4fe5-808e-b71c6a19aa1d_ENSG00000137073.16"; exon_number "16"; exon_id "c6232d7c-bbd3-4fe5-808e-b71c6a19aa1d_ENSG00000137073.16.16";
chr9	/dev/stdin	CDS	33944363	33944632	.	-	0	gene_id "c6232d7c-bbd3-4fe5-808e-b71c6a19aa1d_ENSG00000137073.16"; transcript_id "c6232d7c-bbd3-4fe5-808e-b71c6a19aa1d_ENSG00000137073.16"; exon_number "16"; exon_id "c6232d7c-bbd3-4fe5-808e-b71c6a19aa1d_ENSG00000137073.16.16";
chr9	/dev/stdin	start_codon	33944630	33944632	.	-	0	gene_id "c6232d7c-bbd3-4fe5-808e-b71c6a19aa1d_ENSG00000137073.16"; transcript_id "c6232d7c-bbd3-4fe5-808e-b71c6a19aa1d_ENSG00000137073.16"; exon_number "16"; exon_id "c6232d7c-bbd3-4fe5-808e-b71c6a19aa1d_ENSG00000137073.16.16";
chr9	/dev/stdin	transcript	33989042	34048870	.	-	.	gene_id "6e0bc5b2-2236-4c09-acaa-091ff60095db_ENSG00000137073.16"; transcript_id "6e0bc5b2-2236-4c09-acaa-091ff60095db_ENSG00000137073.16";
chr9	/dev/stdin	exon	33989042	33989124	.	-	.	gene_id "6e0bc5b2-2236-4c09-acaa-091ff60095db_ENSG00000137073.16"; transcript_id "6e0bc5b2-2236-4c09-acaa-091ff60095db_ENSG00000137073.16"; exon_number "1"; exon_id "6e0bc5b2-2236-4c09-acaa-091ff60095db_ENSG00000137073.16.1";
chr9	/dev/stdin	CDS	33989042	33989124	.	-	1	gene_id "6e0bc5b2-2236-4c09-acaa-091ff60095db_ENSG00000137073.16"; transcript_id "6e0bc5b2-2236-4c09-acaa-091ff60095db_ENSG00000137073.16"; exon_number "1"; exon_id "6e0bc5b2-2236-4c09-acaa-091ff60095db_ENSG00000137073.16.1";
chr9	/dev/stdin	exon	33996221	33996331	.	-	.	gene_id "6e0bc5b2-2236-4c09-acaa-091ff60095db_ENSG00000137073.16"; transcript_id "6e0bc5b2-2236-4c09-acaa-091ff60095db_ENSG00000137073.16"; exon_number "2"; exon_id "6e0bc5b2-2236-4c09-acaa-091ff60095db_ENSG00000137073.16.2";
chr9	/dev/stdin	CDS	33996221	33996331	.	-	1	gene_id "6e0bc5b2-2236-4c09-acaa-091ff60095db_ENSG00000137073.16"; transcript_id "6e0bc5b2-2236-4c09-acaa-091ff60095db_ENSG00000137073.16"; exon_number "2"; exon_id "6e0bc5b2-2236-4c09-acaa-091ff60095db_ENSG00000137073.16.2";
chr9	/dev/stdin	exon	33998785	33998862	.	-	.	gene_id "6e0bc5b2-2236-4c09-acaa-091ff60095db_ENSG00000137073.16"; transcript_id "6e0bc5b2-2236-4c09-acaa-091ff60095db_ENSG00000137073.16"; exon_number "3"; exon_id "6e0bc5b2-2236-4c09-acaa-091ff60095db_ENSG00000137073.16.3";
chr9	/dev/stdin	CDS	33998785	33998862	.	-	1	gene_id "6e0bc5b2-2236-4c09-acaa-091ff60095db_ENSG00000137073.16"; transcript_id "6e0bc5b2-2236-4c09-acaa-091ff60095db_ENSG00000137073.16"; exon_number "3"; exon_id "6e0bc5b2-2236-4c09-acaa-091ff60095db_ENSG00000137073.16.3";
chr9	/dev/stdin	exon	34017048	34017187	.	-	.	gene_id "6e0bc5b2-2236-4c09-acaa-091ff60095db_ENSG00000137073.16"; transcript_id "6e0bc5b2-2236-4c09-acaa-091ff60095db_ENSG00000137073.16"; exon_number "4"; exon_id "6e0bc5b2-2236-4c09-acaa-091ff60095db_ENSG00000137073.16.4";
chr9	/dev/stdin	CDS	34017048	34017187	.	-	0	gene_id "6e0bc5b2-2236-4c09-acaa-091ff60095db_ENSG00000137073.16"; transcript_id "6e0bc5b2-2236-4c09-acaa-091ff60095db_ENSG00000137073.16"; exon_number "4"; exon_id "6e0bc5b2-2236-4c09-acaa-091ff60095db_ENSG00000137073.16.4";
chr9	/dev/stdin	exon	34048823	34048870	.	-	.	gene_id "6e0bc5b2-2236-4c09-acaa-091ff60095db_ENSG00000137073.16"; transcript_id "6e0bc5b2-2236-4c09-acaa-091ff60095db_ENSG00000137073.16"; exon_number "5"; exon_id "6e0bc5b2-2236-4c09-acaa-091ff60095db_ENSG00000137073.16.5";
chr9	/dev/stdin	CDS	34048823	34048870	.	-	0	gene_id "6e0bc5b2-2236-4c09-acaa-091ff60095db_ENSG00000137073.16"; transcript_id "6e0bc5b2-2236-4c09-acaa-091ff60095db_ENSG00000137073.16"; exon_number "5"; exon_id "6e0bc5b2-2236-4c09-acaa-091ff60095db_ENSG00000137073.16.5";
chr9	/dev/stdin	start_codon	34048868	34048870	.	-	0	gene_id "6e0bc5b2-2236-4c09-acaa-091ff60095db_ENSG00000137073.16"; transcript_id "6e0bc5b2-2236-4c09-acaa-091ff60095db_ENSG00000137073.16"; exon_number "5"; exon_id "6e0bc5b2-2236-4c09-acaa-091ff60095db_ENSG00000137073.16.5";
chr9	/dev/stdin	transcript	34086386	34125281	.	-	.	gene_id "77c29f11-c91b-4311-949b-0e29debea6e1_ENSG00000198876.8"; transcript_id "77c29f11-c91b-4311-949b-0e29debea6e1_ENSG00000198876.8";
chr9	/dev/stdin	exon	34086386	34088506	.	-	.	gene_id "77c29f11-c91b-4311-949b-0e29debea6e1_ENSG00000198876.8"; transcript_id "77c29f11-c91b-4311-949b-0e29debea6e1_ENSG00000198876.8"; exon_number "1"; exon_id "77c29f11-c91b-4311-949b-0e29debea6e1_ENSG00000198876.8.1";
chr9	/dev/stdin	CDS	34086389	34088506	.	-	0	gene_id "77c29f11-c91b-4311-949b-0e29debea6e1_ENSG00000198876.8"; transcript_id "77c29f11-c91b-4311-949b-0e29debea6e1_ENSG00000198876.8"; exon_number "1"; exon_id "77c29f11-c91b-4311-949b-0e29debea6e1_ENSG00000198876.8.1";
chr9	/dev/stdin	exon	34089410	34089588	.	-	.	gene_id "77c29f11-c91b-4311-949b-0e29debea6e1_ENSG00000198876.8"; transcript_id "77c29f11-c91b-4311-949b-0e29debea6e1_ENSG00000198876.8"; exon_number "2"; exon_id "77c29f11-c91b-4311-949b-0e29debea6e1_ENSG00000198876.8.2";
chr9	/dev/stdin	CDS	34089410	34089588	.	-	2	gene_id "77c29f11-c91b-4311-949b-0e29debea6e1_ENSG00000198876.8"; transcript_id "77c29f11-c91b-4311-949b-0e29debea6e1_ENSG00000198876.8"; exon_number "2"; exon_id "77c29f11-c91b-4311-949b-0e29debea6e1_ENSG00000198876.8.2";
chr9	/dev/stdin	exon	34093284	34093446	.	-	.	gene_id "77c29f11-c91b-4311-949b-0e29debea6e1_ENSG00000198876.8"; transcript_id "77c29f11-c91b-4311-949b-0e29debea6e1_ENSG00000198876.8"; exon_number "3"; exon_id "77c29f11-c91b-4311-949b-0e29debea6e1_ENSG00000198876.8.3";
chr9	/dev/stdin	CDS	34093284	34093446	.	-	0	gene_id "77c29f11-c91b-4311-949b-0e29debea6e1_ENSG00000198876.8"; transcript_id "77c29f11-c91b-4311-949b-0e29debea6e1_ENSG00000198876.8"; exon_number "3"; exon_id "77c29f11-c91b-4311-949b-0e29debea6e1_ENSG00000198876.8.3";
chr9	/dev/stdin	exon	34096714	34096779	.	-	.	gene_id "77c29f11-c91b-4311-949b-0e29debea6e1_ENSG00000198876.8"; transcript_id "77c29f11-c91b-4311-949b-0e29debea6e1_ENSG00000198876.8"; exon_number "4"; exon_id "77c29f11-c91b-4311-949b-0e29debea6e1_ENSG00000198876.8.4";
chr9	/dev/stdin	CDS	34096714	34096779	.	-	0	gene_id "77c29f11-c91b-4311-949b-0e29debea6e1_ENSG00000198876.8"; transcript_id "77c29f11-c91b-4311-949b-0e29debea6e1_ENSG00000198876.8"; exon_number "4"; exon_id "77c29f11-c91b-4311-949b-0e29debea6e1_ENSG00000198876.8.4";
chr9	/dev/stdin	exon	34098322	34098515	.	-	.	gene_id "77c29f11-c91b-4311-949b-0e29debea6e1_ENSG00000198876.8"; transcript_id "77c29f11-c91b-4311-949b-0e29debea6e1_ENSG00000198876.8"; exon_number "5"; exon_id "77c29f11-c91b-4311-949b-0e29debea6e1_ENSG00000198876.8.5";
chr9	/dev/stdin	CDS	34098322	34098515	.	-	2	gene_id "77c29f11-c91b-4311-949b-0e29debea6e1_ENSG00000198876.8"; transcript_id "77c29f11-c91b-4311-949b-0e29debea6e1_ENSG00000198876.8"; exon_number "5"; exon_id "77c29f11-c91b-4311-949b-0e29debea6e1_ENSG00000198876.8.5";
chr9	/dev/stdin	exon	34106432	34106492	.	-	.	gene_id "77c29f11-c91b-4311-949b-0e29debea6e1_ENSG00000198876.8"; transcript_id "77c29f11-c91b-4311-949b-0e29debea6e1_ENSG00000198876.8"; exon_number "6"; exon_id "77c29f11-c91b-4311-949b-0e29debea6e1_ENSG00000198876.8.6";
chr9	/dev/stdin	CDS	34106432	34106492	.	-	0	gene_id "77c29f11-c91b-4311-949b-0e29debea6e1_ENSG00000198876.8"; transcript_id "77c29f11-c91b-4311-949b-0e29debea6e1_ENSG00000198876.8"; exon_number "6"; exon_id "77c29f11-c91b-4311-949b-0e29debea6e1_ENSG00000198876.8.6";
chr9	/dev/stdin	exon	34107357	34107563	.	-	.	gene_id "77c29f11-c91b-4311-949b-0e29debea6e1_ENSG00000198876.8"; transcript_id "77c29f11-c91b-4311-949b-0e29debea6e1_ENSG00000198876.8"; exon_number "7"; exon_id "77c29f11-c91b-4311-949b-0e29debea6e1_ENSG00000198876.8.7";
chr9	/dev/stdin	CDS	34107357	34107563	.	-	0	gene_id "77c29f11-c91b-4311-949b-0e29debea6e1_ENSG00000198876.8"; transcript_id "77c29f11-c91b-4311-949b-0e29debea6e1_ENSG00000198876.8"; exon_number "7"; exon_id "77c29f11-c91b-4311-949b-0e29debea6e1_ENSG00000198876.8.7";
chr9	/dev/stdin	exon	34125021	34125281	.	-	.	gene_id "77c29f11-c91b-4311-949b-0e29debea6e1_ENSG00000198876.8"; transcript_id "77c29f11-c91b-4311-949b-0e29debea6e1_ENSG00000198876.8"; exon_number "8"; exon_id "77c29f11-c91b-4311-949b-0e29debea6e1_ENSG00000198876.8.8";
chr9	/dev/stdin	CDS	34125021	34125281	.	-	0	gene_id "77c29f11-c91b-4311-949b-0e29debea6e1_ENSG00000198876.8"; transcript_id "77c29f11-c91b-4311-949b-0e29debea6e1_ENSG00000198876.8"; exon_number "8"; exon_id "77c29f11-c91b-4311-949b-0e29debea6e1_ENSG00000198876.8.8";
chr9	/dev/stdin	start_codon	34125279	34125281	.	-	0	gene_id "77c29f11-c91b-4311-949b-0e29debea6e1_ENSG00000198876.8"; transcript_id "77c29f11-c91b-4311-949b-0e29debea6e1_ENSG00000198876.8"; exon_number "8"; exon_id "77c29f11-c91b-4311-949b-0e29debea6e1_ENSG00000198876.8.8";
chr9	/dev/stdin	stop_codon	34086386	34086388	.	-	0	gene_id "77c29f11-c91b-4311-949b-0e29debea6e1_ENSG00000198876.8"; transcript_id "77c29f11-c91b-4311-949b-0e29debea6e1_ENSG00000198876.8"; exon_number "1"; exon_id "77c29f11-c91b-4311-949b-0e29debea6e1_ENSG00000198876.8.1";
chr9	/dev/stdin	transcript	34086639	34126771	.	-	.	gene_id "ENST00000361264.4-2_ENSG00000198876.8"; transcript_id "ENST00000361264.4-2_ENSG00000198876.8";
chr9	/dev/stdin	exon	34086639	34088506	.	-	.	gene_id "ENST00000361264.4-2_ENSG00000198876.8"; transcript_id "ENST00000361264.4-2_ENSG00000198876.8"; exon_number "1"; exon_id "ENST00000361264.4-2_ENSG00000198876.8.1";
chr9	/dev/stdin	CDS	34086639	34088506	.	-	0	gene_id "ENST00000361264.4-2_ENSG00000198876.8"; transcript_id "ENST00000361264.4-2_ENSG00000198876.8"; exon_number "1"; exon_id "ENST00000361264.4-2_ENSG00000198876.8.1";
chr9	/dev/stdin	exon	34089410	34089588	.	-	.	gene_id "ENST00000361264.4-2_ENSG00000198876.8"; transcript_id "ENST00000361264.4-2_ENSG00000198876.8"; exon_number "2"; exon_id "ENST00000361264.4-2_ENSG00000198876.8.2";
chr9	/dev/stdin	CDS	34089410	34089588	.	-	2	gene_id "ENST00000361264.4-2_ENSG00000198876.8"; transcript_id "ENST00000361264.4-2_ENSG00000198876.8"; exon_number "2"; exon_id "ENST00000361264.4-2_ENSG00000198876.8.2";
chr9	/dev/stdin	exon	34093284	34093446	.	-	.	gene_id "ENST00000361264.4-2_ENSG00000198876.8"; transcript_id "ENST00000361264.4-2_ENSG00000198876.8"; exon_number "3"; exon_id "ENST00000361264.4-2_ENSG00000198876.8.3";
chr9	/dev/stdin	CDS	34093284	34093446	.	-	0	gene_id "ENST00000361264.4-2_ENSG00000198876.8"; transcript_id "ENST00000361264.4-2_ENSG00000198876.8"; exon_number "3"; exon_id "ENST00000361264.4-2_ENSG00000198876.8.3";
chr9	/dev/stdin	exon	34096714	34096779	.	-	.	gene_id "ENST00000361264.4-2_ENSG00000198876.8"; transcript_id "ENST00000361264.4-2_ENSG00000198876.8"; exon_number "4"; exon_id "ENST00000361264.4-2_ENSG00000198876.8.4";
chr9	/dev/stdin	CDS	34096714	34096779	.	-	0	gene_id "ENST00000361264.4-2_ENSG00000198876.8"; transcript_id "ENST00000361264.4-2_ENSG00000198876.8"; exon_number "4"; exon_id "ENST00000361264.4-2_ENSG00000198876.8.4";
chr9	/dev/stdin	exon	34098322	34098515	.	-	.	gene_id "ENST00000361264.4-2_ENSG00000198876.8"; transcript_id "ENST00000361264.4-2_ENSG00000198876.8"; exon_number "5"; exon_id "ENST00000361264.4-2_ENSG00000198876.8.5";
chr9	/dev/stdin	CDS	34098322	34098515	.	-	2	gene_id "ENST00000361264.4-2_ENSG00000198876.8"; transcript_id "ENST00000361264.4-2_ENSG00000198876.8"; exon_number "5"; exon_id "ENST00000361264.4-2_ENSG00000198876.8.5";
chr9	/dev/stdin	exon	34106432	34106492	.	-	.	gene_id "ENST00000361264.4-2_ENSG00000198876.8"; transcript_id "ENST00000361264.4-2_ENSG00000198876.8"; exon_number "6"; exon_id "ENST00000361264.4-2_ENSG00000198876.8.6";
chr9	/dev/stdin	CDS	34106432	34106492	.	-	0	gene_id "ENST00000361264.4-2_ENSG00000198876.8"; transcript_id "ENST00000361264.4-2_ENSG00000198876.8"; exon_number "6"; exon_id "ENST00000361264.4-2_ENSG00000198876.8.6";
chr9	/dev/stdin	exon	34107357	34107563	.	-	.	gene_id "ENST00000361264.4-2_ENSG00000198876.8"; transcript_id "ENST00000361264.4-2_ENSG00000198876.8"; exon_number "7"; exon_id "ENST00000361264.4-2_ENSG00000198876.8.7";
chr9	/dev/stdin	CDS	34107357	34107563	.	-	0	gene_id "ENST00000361264.4-2_ENSG00000198876.8"; transcript_id "ENST00000361264.4-2_ENSG00000198876.8"; exon_number "7"; exon_id "ENST00000361264.4-2_ENSG00000198876.8.7";
chr9	/dev/stdin	exon	34125021	34125275	.	-	.	gene_id "ENST00000361264.4-2_ENSG00000198876.8"; transcript_id "ENST00000361264.4-2_ENSG00000198876.8"; exon_number "8"; exon_id "ENST00000361264.4-2_ENSG00000198876.8.8";
chr9	/dev/stdin	CDS	34125021	34125275	.	-	0	gene_id "ENST00000361264.4-2_ENSG00000198876.8"; transcript_id "ENST00000361264.4-2_ENSG00000198876.8"; exon_number "8"; exon_id "ENST00000361264.4-2_ENSG00000198876.8.8";
chr9	/dev/stdin	exon	34126352	34126771	.	-	.	gene_id "ENST00000361264.4-2_ENSG00000198876.8"; transcript_id "ENST00000361264.4-2_ENSG00000198876.8"; exon_number "9"; exon_id "ENST00000361264.4-2_ENSG00000198876.8.9";
chr9	/dev/stdin	CDS	34126352	34126771	.	-	0	gene_id "ENST00000361264.4-2_ENSG00000198876.8"; transcript_id "ENST00000361264.4-2_ENSG00000198876.8"; exon_number "9"; exon_id "ENST00000361264.4-2_ENSG00000198876.8.9";
chr9	/dev/stdin	start_codon	34126769	34126771	.	-	0	gene_id "ENST00000361264.4-2_ENSG00000198876.8"; transcript_id "ENST00000361264.4-2_ENSG00000198876.8"; exon_number "9"; exon_id "ENST00000361264.4-2_ENSG00000198876.8.9";
chr9	/dev/stdin	transcript	34179004	34252518	.	+	.	gene_id "ENST00000297661.4_ENSG00000165006.9"; transcript_id "ENST00000297661.4_ENSG00000165006.9";
chr9	/dev/stdin	exon	34179004	34179238	.	+	.	gene_id "ENST00000297661.4_ENSG00000165006.9"; transcript_id "ENST00000297661.4_ENSG00000165006.9"; exon_number "1"; exon_id "ENST00000297661.4_ENSG00000165006.9.1";
chr9	/dev/stdin	CDS	34179004	34179238	.	+	0	gene_id "ENST00000297661.4_ENSG00000165006.9"; transcript_id "ENST00000297661.4_ENSG00000165006.9"; exon_number "1"; exon_id "ENST00000297661.4_ENSG00000165006.9.1";
chr9	/dev/stdin	exon	34220906	34220946	.	+	.	gene_id "ENST00000297661.4_ENSG00000165006.9"; transcript_id "ENST00000297661.4_ENSG00000165006.9"; exon_number "2"; exon_id "ENST00000297661.4_ENSG00000165006.9.2";
chr9	/dev/stdin	CDS	34220906	34220946	.	+	2	gene_id "ENST00000297661.4_ENSG00000165006.9"; transcript_id "ENST00000297661.4_ENSG00000165006.9"; exon_number "2"; exon_id "ENST00000297661.4_ENSG00000165006.9.2";
chr9	/dev/stdin	exon	34234214	34234338	.	+	.	gene_id "ENST00000297661.4_ENSG00000165006.9"; transcript_id "ENST00000297661.4_ENSG00000165006.9"; exon_number "3"; exon_id "ENST00000297661.4_ENSG00000165006.9.3";
chr9	/dev/stdin	CDS	34234214	34234338	.	+	0	gene_id "ENST00000297661.4_ENSG00000165006.9"; transcript_id "ENST00000297661.4_ENSG00000165006.9"; exon_number "3"; exon_id "ENST00000297661.4_ENSG00000165006.9.3";
chr9	/dev/stdin	exon	34241183	34242106	.	+	.	gene_id "ENST00000297661.4_ENSG00000165006.9"; transcript_id "ENST00000297661.4_ENSG00000165006.9"; exon_number "4"; exon_id "ENST00000297661.4_ENSG00000165006.9.4";
chr9	/dev/stdin	CDS	34241183	34242106	.	+	1	gene_id "ENST00000297661.4_ENSG00000165006.9"; transcript_id "ENST00000297661.4_ENSG00000165006.9"; exon_number "4"; exon_id "ENST00000297661.4_ENSG00000165006.9.4";
chr9	/dev/stdin	exon	34249777	34249959	.	+	.	gene_id "ENST00000297661.4_ENSG00000165006.9"; transcript_id "ENST00000297661.4_ENSG00000165006.9"; exon_number "5"; exon_id "ENST00000297661.4_ENSG00000165006.9.5";
chr9	/dev/stdin	CDS	34249777	34249959	.	+	1	gene_id "ENST00000297661.4_ENSG00000165006.9"; transcript_id "ENST00000297661.4_ENSG00000165006.9"; exon_number "5"; exon_id "ENST00000297661.4_ENSG00000165006.9.5";
chr9	/dev/stdin	exon	34250656	34250757	.	+	.	gene_id "ENST00000297661.4_ENSG00000165006.9"; transcript_id "ENST00000297661.4_ENSG00000165006.9"; exon_number "6"; exon_id "ENST00000297661.4_ENSG00000165006.9.6";
chr9	/dev/stdin	CDS	34250656	34250757	.	+	1	gene_id "ENST00000297661.4_ENSG00000165006.9"; transcript_id "ENST00000297661.4_ENSG00000165006.9"; exon_number "6"; exon_id "ENST00000297661.4_ENSG00000165006.9.6";
chr9	/dev/stdin	exon	34251390	34252518	.	+	.	gene_id "ENST00000297661.4_ENSG00000165006.9"; transcript_id "ENST00000297661.4_ENSG00000165006.9"; exon_number "7"; exon_id "ENST00000297661.4_ENSG00000165006.9.7";
chr9	/dev/stdin	CDS	34251390	34252515	.	+	1	gene_id "ENST00000297661.4_ENSG00000165006.9"; transcript_id "ENST00000297661.4_ENSG00000165006.9"; exon_number "7"; exon_id "ENST00000297661.4_ENSG00000165006.9.7";
chr9	/dev/stdin	start_codon	34179004	34179006	.	+	0	gene_id "ENST00000297661.4_ENSG00000165006.9"; transcript_id "ENST00000297661.4_ENSG00000165006.9"; exon_number "1"; exon_id "ENST00000297661.4_ENSG00000165006.9.1";
chr9	/dev/stdin	stop_codon	34252516	34252518	.	+	0	gene_id "ENST00000297661.4_ENSG00000165006.9"; transcript_id "ENST00000297661.4_ENSG00000165006.9"; exon_number "7"; exon_id "ENST00000297661.4_ENSG00000165006.9.7";
chr9	/dev/stdin	transcript	34179004	34251818	.	+	.	gene_id "ENST00000297661.4-1_ENSG00000165006.9"; transcript_id "ENST00000297661.4-1_ENSG00000165006.9";
chr9	/dev/stdin	exon	34179004	34179238	.	+	.	gene_id "ENST00000297661.4-1_ENSG00000165006.9"; transcript_id "ENST00000297661.4-1_ENSG00000165006.9"; exon_number "1"; exon_id "ENST00000297661.4-1_ENSG00000165006.9.1";
chr9	/dev/stdin	CDS	34179004	34179238	.	+	0	gene_id "ENST00000297661.4-1_ENSG00000165006.9"; transcript_id "ENST00000297661.4-1_ENSG00000165006.9"; exon_number "1"; exon_id "ENST00000297661.4-1_ENSG00000165006.9.1";
chr9	/dev/stdin	exon	34220906	34220946	.	+	.	gene_id "ENST00000297661.4-1_ENSG00000165006.9"; transcript_id "ENST00000297661.4-1_ENSG00000165006.9"; exon_number "2"; exon_id "ENST00000297661.4-1_ENSG00000165006.9.2";
chr9	/dev/stdin	CDS	34220906	34220946	.	+	2	gene_id "ENST00000297661.4-1_ENSG00000165006.9"; transcript_id "ENST00000297661.4-1_ENSG00000165006.9"; exon_number "2"; exon_id "ENST00000297661.4-1_ENSG00000165006.9.2";
chr9	/dev/stdin	exon	34234214	34234338	.	+	.	gene_id "ENST00000297661.4-1_ENSG00000165006.9"; transcript_id "ENST00000297661.4-1_ENSG00000165006.9"; exon_number "3"; exon_id "ENST00000297661.4-1_ENSG00000165006.9.3";
chr9	/dev/stdin	CDS	34234214	34234338	.	+	0	gene_id "ENST00000297661.4-1_ENSG00000165006.9"; transcript_id "ENST00000297661.4-1_ENSG00000165006.9"; exon_number "3"; exon_id "ENST00000297661.4-1_ENSG00000165006.9.3";
chr9	/dev/stdin	exon	34241183	34242106	.	+	.	gene_id "ENST00000297661.4-1_ENSG00000165006.9"; transcript_id "ENST00000297661.4-1_ENSG00000165006.9"; exon_number "4"; exon_id "ENST00000297661.4-1_ENSG00000165006.9.4";
chr9	/dev/stdin	CDS	34241183	34242106	.	+	1	gene_id "ENST00000297661.4-1_ENSG00000165006.9"; transcript_id "ENST00000297661.4-1_ENSG00000165006.9"; exon_number "4"; exon_id "ENST00000297661.4-1_ENSG00000165006.9.4";
chr9	/dev/stdin	exon	34249777	34249959	.	+	.	gene_id "ENST00000297661.4-1_ENSG00000165006.9"; transcript_id "ENST00000297661.4-1_ENSG00000165006.9"; exon_number "5"; exon_id "ENST00000297661.4-1_ENSG00000165006.9.5";
chr9	/dev/stdin	CDS	34249777	34249959	.	+	1	gene_id "ENST00000297661.4-1_ENSG00000165006.9"; transcript_id "ENST00000297661.4-1_ENSG00000165006.9"; exon_number "5"; exon_id "ENST00000297661.4-1_ENSG00000165006.9.5";
chr9	/dev/stdin	exon	34250656	34250757	.	+	.	gene_id "ENST00000297661.4-1_ENSG00000165006.9"; transcript_id "ENST00000297661.4-1_ENSG00000165006.9"; exon_number "6"; exon_id "ENST00000297661.4-1_ENSG00000165006.9.6";
chr9	/dev/stdin	CDS	34250656	34250757	.	+	1	gene_id "ENST00000297661.4-1_ENSG00000165006.9"; transcript_id "ENST00000297661.4-1_ENSG00000165006.9"; exon_number "6"; exon_id "ENST00000297661.4-1_ENSG00000165006.9.6";
chr9	/dev/stdin	exon	34251390	34251818	.	+	.	gene_id "ENST00000297661.4-1_ENSG00000165006.9"; transcript_id "ENST00000297661.4-1_ENSG00000165006.9"; exon_number "7"; exon_id "ENST00000297661.4-1_ENSG00000165006.9.7";
chr9	/dev/stdin	CDS	34251390	34251818	.	+	1	gene_id "ENST00000297661.4-1_ENSG00000165006.9"; transcript_id "ENST00000297661.4-1_ENSG00000165006.9"; exon_number "7"; exon_id "ENST00000297661.4-1_ENSG00000165006.9.7";
chr9	/dev/stdin	start_codon	34179004	34179006	.	+	0	gene_id "ENST00000297661.4-1_ENSG00000165006.9"; transcript_id "ENST00000297661.4-1_ENSG00000165006.9"; exon_number "1"; exon_id "ENST00000297661.4-1_ENSG00000165006.9.1";
chr9	/dev/stdin	transcript	34179004	34252518	.	+	.	gene_id "48d17e36-79f1-406c-9065-400399a42d71_ENSG00000165006.9"; transcript_id "48d17e36-79f1-406c-9065-400399a42d71_ENSG00000165006.9";
chr9	/dev/stdin	exon	34179004	34179238	.	+	.	gene_id "48d17e36-79f1-406c-9065-400399a42d71_ENSG00000165006.9"; transcript_id "48d17e36-79f1-406c-9065-400399a42d71_ENSG00000165006.9"; exon_number "1"; exon_id "48d17e36-79f1-406c-9065-400399a42d71_ENSG00000165006.9.1";
chr9	/dev/stdin	CDS	34179004	34179238	.	+	0	gene_id "48d17e36-79f1-406c-9065-400399a42d71_ENSG00000165006.9"; transcript_id "48d17e36-79f1-406c-9065-400399a42d71_ENSG00000165006.9"; exon_number "1"; exon_id "48d17e36-79f1-406c-9065-400399a42d71_ENSG00000165006.9.1";
chr9	/dev/stdin	exon	34220906	34220946	.	+	.	gene_id "48d17e36-79f1-406c-9065-400399a42d71_ENSG00000165006.9"; transcript_id "48d17e36-79f1-406c-9065-400399a42d71_ENSG00000165006.9"; exon_number "2"; exon_id "48d17e36-79f1-406c-9065-400399a42d71_ENSG00000165006.9.2";
chr9	/dev/stdin	CDS	34220906	34220946	.	+	2	gene_id "48d17e36-79f1-406c-9065-400399a42d71_ENSG00000165006.9"; transcript_id "48d17e36-79f1-406c-9065-400399a42d71_ENSG00000165006.9"; exon_number "2"; exon_id "48d17e36-79f1-406c-9065-400399a42d71_ENSG00000165006.9.2";
chr9	/dev/stdin	exon	34234214	34234338	.	+	.	gene_id "48d17e36-79f1-406c-9065-400399a42d71_ENSG00000165006.9"; transcript_id "48d17e36-79f1-406c-9065-400399a42d71_ENSG00000165006.9"; exon_number "3"; exon_id "48d17e36-79f1-406c-9065-400399a42d71_ENSG00000165006.9.3";
chr9	/dev/stdin	CDS	34234214	34234338	.	+	0	gene_id "48d17e36-79f1-406c-9065-400399a42d71_ENSG00000165006.9"; transcript_id "48d17e36-79f1-406c-9065-400399a42d71_ENSG00000165006.9"; exon_number "3"; exon_id "48d17e36-79f1-406c-9065-400399a42d71_ENSG00000165006.9.3";
chr9	/dev/stdin	exon	34249777	34249959	.	+	.	gene_id "48d17e36-79f1-406c-9065-400399a42d71_ENSG00000165006.9"; transcript_id "48d17e36-79f1-406c-9065-400399a42d71_ENSG00000165006.9"; exon_number "4"; exon_id "48d17e36-79f1-406c-9065-400399a42d71_ENSG00000165006.9.4";
chr9	/dev/stdin	CDS	34249777	34249959	.	+	1	gene_id "48d17e36-79f1-406c-9065-400399a42d71_ENSG00000165006.9"; transcript_id "48d17e36-79f1-406c-9065-400399a42d71_ENSG00000165006.9"; exon_number "4"; exon_id "48d17e36-79f1-406c-9065-400399a42d71_ENSG00000165006.9.4";
chr9	/dev/stdin	exon	34250656	34250757	.	+	.	gene_id "48d17e36-79f1-406c-9065-400399a42d71_ENSG00000165006.9"; transcript_id "48d17e36-79f1-406c-9065-400399a42d71_ENSG00000165006.9"; exon_number "5"; exon_id "48d17e36-79f1-406c-9065-400399a42d71_ENSG00000165006.9.5";
chr9	/dev/stdin	CDS	34250656	34250757	.	+	1	gene_id "48d17e36-79f1-406c-9065-400399a42d71_ENSG00000165006.9"; transcript_id "48d17e36-79f1-406c-9065-400399a42d71_ENSG00000165006.9"; exon_number "5"; exon_id "48d17e36-79f1-406c-9065-400399a42d71_ENSG00000165006.9.5";
chr9	/dev/stdin	exon	34251390	34252518	.	+	.	gene_id "48d17e36-79f1-406c-9065-400399a42d71_ENSG00000165006.9"; transcript_id "48d17e36-79f1-406c-9065-400399a42d71_ENSG00000165006.9"; exon_number "6"; exon_id "48d17e36-79f1-406c-9065-400399a42d71_ENSG00000165006.9.6";
chr9	/dev/stdin	CDS	34251390	34252515	.	+	1	gene_id "48d17e36-79f1-406c-9065-400399a42d71_ENSG00000165006.9"; transcript_id "48d17e36-79f1-406c-9065-400399a42d71_ENSG00000165006.9"; exon_number "6"; exon_id "48d17e36-79f1-406c-9065-400399a42d71_ENSG00000165006.9.6";
chr9	/dev/stdin	start_codon	34179004	34179006	.	+	0	gene_id "48d17e36-79f1-406c-9065-400399a42d71_ENSG00000165006.9"; transcript_id "48d17e36-79f1-406c-9065-400399a42d71_ENSG00000165006.9"; exon_number "1"; exon_id "48d17e36-79f1-406c-9065-400399a42d71_ENSG00000165006.9.1";
chr9	/dev/stdin	stop_codon	34252516	34252518	.	+	0	gene_id "48d17e36-79f1-406c-9065-400399a42d71_ENSG00000165006.9"; transcript_id "48d17e36-79f1-406c-9065-400399a42d71_ENSG00000165006.9"; exon_number "6"; exon_id "48d17e36-79f1-406c-9065-400399a42d71_ENSG00000165006.9.6";
chr9	/dev/stdin	transcript	34179004	34252379	.	+	.	gene_id "8c1771a4-8169-4e2a-b5a2-aec9587b5780_ENSG00000165006.9"; transcript_id "8c1771a4-8169-4e2a-b5a2-aec9587b5780_ENSG00000165006.9";
chr9	/dev/stdin	exon	34179004	34179238	.	+	.	gene_id "8c1771a4-8169-4e2a-b5a2-aec9587b5780_ENSG00000165006.9"; transcript_id "8c1771a4-8169-4e2a-b5a2-aec9587b5780_ENSG00000165006.9"; exon_number "1"; exon_id "8c1771a4-8169-4e2a-b5a2-aec9587b5780_ENSG00000165006.9.1";
chr9	/dev/stdin	CDS	34179004	34179238	.	+	0	gene_id "8c1771a4-8169-4e2a-b5a2-aec9587b5780_ENSG00000165006.9"; transcript_id "8c1771a4-8169-4e2a-b5a2-aec9587b5780_ENSG00000165006.9"; exon_number "1"; exon_id "8c1771a4-8169-4e2a-b5a2-aec9587b5780_ENSG00000165006.9.1";
chr9	/dev/stdin	exon	34199824	34199921	.	+	.	gene_id "8c1771a4-8169-4e2a-b5a2-aec9587b5780_ENSG00000165006.9"; transcript_id "8c1771a4-8169-4e2a-b5a2-aec9587b5780_ENSG00000165006.9"; exon_number "2"; exon_id "8c1771a4-8169-4e2a-b5a2-aec9587b5780_ENSG00000165006.9.2";
chr9	/dev/stdin	CDS	34199824	34199921	.	+	2	gene_id "8c1771a4-8169-4e2a-b5a2-aec9587b5780_ENSG00000165006.9"; transcript_id "8c1771a4-8169-4e2a-b5a2-aec9587b5780_ENSG00000165006.9"; exon_number "2"; exon_id "8c1771a4-8169-4e2a-b5a2-aec9587b5780_ENSG00000165006.9.2";
chr9	/dev/stdin	exon	34220906	34220946	.	+	.	gene_id "8c1771a4-8169-4e2a-b5a2-aec9587b5780_ENSG00000165006.9"; transcript_id "8c1771a4-8169-4e2a-b5a2-aec9587b5780_ENSG00000165006.9"; exon_number "3"; exon_id "8c1771a4-8169-4e2a-b5a2-aec9587b5780_ENSG00000165006.9.3";
chr9	/dev/stdin	CDS	34220906	34220946	.	+	0	gene_id "8c1771a4-8169-4e2a-b5a2-aec9587b5780_ENSG00000165006.9"; transcript_id "8c1771a4-8169-4e2a-b5a2-aec9587b5780_ENSG00000165006.9"; exon_number "3"; exon_id "8c1771a4-8169-4e2a-b5a2-aec9587b5780_ENSG00000165006.9.3";
chr9	/dev/stdin	exon	34234214	34234338	.	+	.	gene_id "8c1771a4-8169-4e2a-b5a2-aec9587b5780_ENSG00000165006.9"; transcript_id "8c1771a4-8169-4e2a-b5a2-aec9587b5780_ENSG00000165006.9"; exon_number "4"; exon_id "8c1771a4-8169-4e2a-b5a2-aec9587b5780_ENSG00000165006.9.4";
chr9	/dev/stdin	CDS	34234214	34234338	.	+	1	gene_id "8c1771a4-8169-4e2a-b5a2-aec9587b5780_ENSG00000165006.9"; transcript_id "8c1771a4-8169-4e2a-b5a2-aec9587b5780_ENSG00000165006.9"; exon_number "4"; exon_id "8c1771a4-8169-4e2a-b5a2-aec9587b5780_ENSG00000165006.9.4";
chr9	/dev/stdin	exon	34241183	34242106	.	+	.	gene_id "8c1771a4-8169-4e2a-b5a2-aec9587b5780_ENSG00000165006.9"; transcript_id "8c1771a4-8169-4e2a-b5a2-aec9587b5780_ENSG00000165006.9"; exon_number "5"; exon_id "8c1771a4-8169-4e2a-b5a2-aec9587b5780_ENSG00000165006.9.5";
chr9	/dev/stdin	CDS	34241183	34242106	.	+	2	gene_id "8c1771a4-8169-4e2a-b5a2-aec9587b5780_ENSG00000165006.9"; transcript_id "8c1771a4-8169-4e2a-b5a2-aec9587b5780_ENSG00000165006.9"; exon_number "5"; exon_id "8c1771a4-8169-4e2a-b5a2-aec9587b5780_ENSG00000165006.9.5";
chr9	/dev/stdin	exon	34249777	34249959	.	+	.	gene_id "8c1771a4-8169-4e2a-b5a2-aec9587b5780_ENSG00000165006.9"; transcript_id "8c1771a4-8169-4e2a-b5a2-aec9587b5780_ENSG00000165006.9"; exon_number "6"; exon_id "8c1771a4-8169-4e2a-b5a2-aec9587b5780_ENSG00000165006.9.6";
chr9	/dev/stdin	CDS	34249777	34249959	.	+	2	gene_id "8c1771a4-8169-4e2a-b5a2-aec9587b5780_ENSG00000165006.9"; transcript_id "8c1771a4-8169-4e2a-b5a2-aec9587b5780_ENSG00000165006.9"; exon_number "6"; exon_id "8c1771a4-8169-4e2a-b5a2-aec9587b5780_ENSG00000165006.9.6";
chr9	/dev/stdin	exon	34250656	34250757	.	+	.	gene_id "8c1771a4-8169-4e2a-b5a2-aec9587b5780_ENSG00000165006.9"; transcript_id "8c1771a4-8169-4e2a-b5a2-aec9587b5780_ENSG00000165006.9"; exon_number "7"; exon_id "8c1771a4-8169-4e2a-b5a2-aec9587b5780_ENSG00000165006.9.7";
chr9	/dev/stdin	CDS	34250656	34250757	.	+	2	gene_id "8c1771a4-8169-4e2a-b5a2-aec9587b5780_ENSG00000165006.9"; transcript_id "8c1771a4-8169-4e2a-b5a2-aec9587b5780_ENSG00000165006.9"; exon_number "7"; exon_id "8c1771a4-8169-4e2a-b5a2-aec9587b5780_ENSG00000165006.9.7";
chr9	/dev/stdin	exon	34251390	34252379	.	+	.	gene_id "8c1771a4-8169-4e2a-b5a2-aec9587b5780_ENSG00000165006.9"; transcript_id "8c1771a4-8169-4e2a-b5a2-aec9587b5780_ENSG00000165006.9"; exon_number "8"; exon_id "8c1771a4-8169-4e2a-b5a2-aec9587b5780_ENSG00000165006.9.8";
chr9	/dev/stdin	CDS	34251390	34252379	.	+	2	gene_id "8c1771a4-8169-4e2a-b5a2-aec9587b5780_ENSG00000165006.9"; transcript_id "8c1771a4-8169-4e2a-b5a2-aec9587b5780_ENSG00000165006.9"; exon_number "8"; exon_id "8c1771a4-8169-4e2a-b5a2-aec9587b5780_ENSG00000165006.9.8";
chr9	/dev/stdin	start_codon	34179004	34179006	.	+	0	gene_id "8c1771a4-8169-4e2a-b5a2-aec9587b5780_ENSG00000165006.9"; transcript_id "8c1771a4-8169-4e2a-b5a2-aec9587b5780_ENSG00000165006.9"; exon_number "1"; exon_id "8c1771a4-8169-4e2a-b5a2-aec9587b5780_ENSG00000165006.9.1";
chr9	/dev/stdin	transcript	34179004	34252518	.	+	.	gene_id "ENST00000543944.1_ENSG00000165006.9"; transcript_id "ENST00000543944.1_ENSG00000165006.9";
chr9	/dev/stdin	exon	34179004	34179238	.	+	.	gene_id "ENST00000543944.1_ENSG00000165006.9"; transcript_id "ENST00000543944.1_ENSG00000165006.9"; exon_number "1"; exon_id "ENST00000543944.1_ENSG00000165006.9.1";
chr9	/dev/stdin	CDS	34179004	34179238	.	+	0	gene_id "ENST00000543944.1_ENSG00000165006.9"; transcript_id "ENST00000543944.1_ENSG00000165006.9"; exon_number "1"; exon_id "ENST00000543944.1_ENSG00000165006.9.1";
chr9	/dev/stdin	exon	34220906	34220946	.	+	.	gene_id "ENST00000543944.1_ENSG00000165006.9"; transcript_id "ENST00000543944.1_ENSG00000165006.9"; exon_number "2"; exon_id "ENST00000543944.1_ENSG00000165006.9.2";
chr9	/dev/stdin	CDS	34220906	34220946	.	+	2	gene_id "ENST00000543944.1_ENSG00000165006.9"; transcript_id "ENST00000543944.1_ENSG00000165006.9"; exon_number "2"; exon_id "ENST00000543944.1_ENSG00000165006.9.2";
chr9	/dev/stdin	exon	34241183	34242106	.	+	.	gene_id "ENST00000543944.1_ENSG00000165006.9"; transcript_id "ENST00000543944.1_ENSG00000165006.9"; exon_number "3"; exon_id "ENST00000543944.1_ENSG00000165006.9.3";
chr9	/dev/stdin	CDS	34241183	34242106	.	+	0	gene_id "ENST00000543944.1_ENSG00000165006.9"; transcript_id "ENST00000543944.1_ENSG00000165006.9"; exon_number "3"; exon_id "ENST00000543944.1_ENSG00000165006.9.3";
chr9	/dev/stdin	exon	34249777	34249959	.	+	.	gene_id "ENST00000543944.1_ENSG00000165006.9"; transcript_id "ENST00000543944.1_ENSG00000165006.9"; exon_number "4"; exon_id "ENST00000543944.1_ENSG00000165006.9.4";
chr9	/dev/stdin	CDS	34249777	34249959	.	+	0	gene_id "ENST00000543944.1_ENSG00000165006.9"; transcript_id "ENST00000543944.1_ENSG00000165006.9"; exon_number "4"; exon_id "ENST00000543944.1_ENSG00000165006.9.4";
chr9	/dev/stdin	exon	34250656	34250757	.	+	.	gene_id "ENST00000543944.1_ENSG00000165006.9"; transcript_id "ENST00000543944.1_ENSG00000165006.9"; exon_number "5"; exon_id "ENST00000543944.1_ENSG00000165006.9.5";
chr9	/dev/stdin	CDS	34250656	34250757	.	+	0	gene_id "ENST00000543944.1_ENSG00000165006.9"; transcript_id "ENST00000543944.1_ENSG00000165006.9"; exon_number "5"; exon_id "ENST00000543944.1_ENSG00000165006.9.5";
chr9	/dev/stdin	exon	34251390	34252518	.	+	.	gene_id "ENST00000543944.1_ENSG00000165006.9"; transcript_id "ENST00000543944.1_ENSG00000165006.9"; exon_number "6"; exon_id "ENST00000543944.1_ENSG00000165006.9.6";
chr9	/dev/stdin	CDS	34251390	34252518	.	+	0	gene_id "ENST00000543944.1_ENSG00000165006.9"; transcript_id "ENST00000543944.1_ENSG00000165006.9"; exon_number "6"; exon_id "ENST00000543944.1_ENSG00000165006.9.6";
chr9	/dev/stdin	start_codon	34179004	34179006	.	+	0	gene_id "ENST00000543944.1_ENSG00000165006.9"; transcript_id "ENST00000543944.1_ENSG00000165006.9"; exon_number "1"; exon_id "ENST00000543944.1_ENSG00000165006.9.1";
chr9	/dev/stdin	transcript	34179004	34252518	.	+	.	gene_id "511f8e2c-62f2-4da9-b447-cba0f8bf4f62_ENSG00000165006.9"; transcript_id "511f8e2c-62f2-4da9-b447-cba0f8bf4f62_ENSG00000165006.9";
chr9	/dev/stdin	exon	34179004	34179238	.	+	.	gene_id "511f8e2c-62f2-4da9-b447-cba0f8bf4f62_ENSG00000165006.9"; transcript_id "511f8e2c-62f2-4da9-b447-cba0f8bf4f62_ENSG00000165006.9"; exon_number "1"; exon_id "511f8e2c-62f2-4da9-b447-cba0f8bf4f62_ENSG00000165006.9.1";
chr9	/dev/stdin	CDS	34179004	34179238	.	+	0	gene_id "511f8e2c-62f2-4da9-b447-cba0f8bf4f62_ENSG00000165006.9"; transcript_id "511f8e2c-62f2-4da9-b447-cba0f8bf4f62_ENSG00000165006.9"; exon_number "1"; exon_id "511f8e2c-62f2-4da9-b447-cba0f8bf4f62_ENSG00000165006.9.1";
chr9	/dev/stdin	exon	34220906	34220946	.	+	.	gene_id "511f8e2c-62f2-4da9-b447-cba0f8bf4f62_ENSG00000165006.9"; transcript_id "511f8e2c-62f2-4da9-b447-cba0f8bf4f62_ENSG00000165006.9"; exon_number "2"; exon_id "511f8e2c-62f2-4da9-b447-cba0f8bf4f62_ENSG00000165006.9.2";
chr9	/dev/stdin	CDS	34220906	34220946	.	+	2	gene_id "511f8e2c-62f2-4da9-b447-cba0f8bf4f62_ENSG00000165006.9"; transcript_id "511f8e2c-62f2-4da9-b447-cba0f8bf4f62_ENSG00000165006.9"; exon_number "2"; exon_id "511f8e2c-62f2-4da9-b447-cba0f8bf4f62_ENSG00000165006.9.2";
chr9	/dev/stdin	exon	34234214	34234338	.	+	.	gene_id "511f8e2c-62f2-4da9-b447-cba0f8bf4f62_ENSG00000165006.9"; transcript_id "511f8e2c-62f2-4da9-b447-cba0f8bf4f62_ENSG00000165006.9"; exon_number "3"; exon_id "511f8e2c-62f2-4da9-b447-cba0f8bf4f62_ENSG00000165006.9.3";
chr9	/dev/stdin	CDS	34234214	34234338	.	+	0	gene_id "511f8e2c-62f2-4da9-b447-cba0f8bf4f62_ENSG00000165006.9"; transcript_id "511f8e2c-62f2-4da9-b447-cba0f8bf4f62_ENSG00000165006.9"; exon_number "3"; exon_id "511f8e2c-62f2-4da9-b447-cba0f8bf4f62_ENSG00000165006.9.3";
chr9	/dev/stdin	exon	34241183	34242106	.	+	.	gene_id "511f8e2c-62f2-4da9-b447-cba0f8bf4f62_ENSG00000165006.9"; transcript_id "511f8e2c-62f2-4da9-b447-cba0f8bf4f62_ENSG00000165006.9"; exon_number "4"; exon_id "511f8e2c-62f2-4da9-b447-cba0f8bf4f62_ENSG00000165006.9.4";
chr9	/dev/stdin	CDS	34241183	34242106	.	+	1	gene_id "511f8e2c-62f2-4da9-b447-cba0f8bf4f62_ENSG00000165006.9"; transcript_id "511f8e2c-62f2-4da9-b447-cba0f8bf4f62_ENSG00000165006.9"; exon_number "4"; exon_id "511f8e2c-62f2-4da9-b447-cba0f8bf4f62_ENSG00000165006.9.4";
chr9	/dev/stdin	exon	34249777	34249959	.	+	.	gene_id "511f8e2c-62f2-4da9-b447-cba0f8bf4f62_ENSG00000165006.9"; transcript_id "511f8e2c-62f2-4da9-b447-cba0f8bf4f62_ENSG00000165006.9"; exon_number "5"; exon_id "511f8e2c-62f2-4da9-b447-cba0f8bf4f62_ENSG00000165006.9.5";
chr9	/dev/stdin	CDS	34249777	34249959	.	+	1	gene_id "511f8e2c-62f2-4da9-b447-cba0f8bf4f62_ENSG00000165006.9"; transcript_id "511f8e2c-62f2-4da9-b447-cba0f8bf4f62_ENSG00000165006.9"; exon_number "5"; exon_id "511f8e2c-62f2-4da9-b447-cba0f8bf4f62_ENSG00000165006.9.5";
chr9	/dev/stdin	exon	34251390	34252518	.	+	.	gene_id "511f8e2c-62f2-4da9-b447-cba0f8bf4f62_ENSG00000165006.9"; transcript_id "511f8e2c-62f2-4da9-b447-cba0f8bf4f62_ENSG00000165006.9"; exon_number "6"; exon_id "511f8e2c-62f2-4da9-b447-cba0f8bf4f62_ENSG00000165006.9.6";
chr9	/dev/stdin	CDS	34251390	34252515	.	+	1	gene_id "511f8e2c-62f2-4da9-b447-cba0f8bf4f62_ENSG00000165006.9"; transcript_id "511f8e2c-62f2-4da9-b447-cba0f8bf4f62_ENSG00000165006.9"; exon_number "6"; exon_id "511f8e2c-62f2-4da9-b447-cba0f8bf4f62_ENSG00000165006.9.6";
chr9	/dev/stdin	start_codon	34179004	34179006	.	+	0	gene_id "511f8e2c-62f2-4da9-b447-cba0f8bf4f62_ENSG00000165006.9"; transcript_id "511f8e2c-62f2-4da9-b447-cba0f8bf4f62_ENSG00000165006.9"; exon_number "1"; exon_id "511f8e2c-62f2-4da9-b447-cba0f8bf4f62_ENSG00000165006.9.1";
chr9	/dev/stdin	stop_codon	34252516	34252518	.	+	0	gene_id "511f8e2c-62f2-4da9-b447-cba0f8bf4f62_ENSG00000165006.9"; transcript_id "511f8e2c-62f2-4da9-b447-cba0f8bf4f62_ENSG00000165006.9"; exon_number "6"; exon_id "511f8e2c-62f2-4da9-b447-cba0f8bf4f62_ENSG00000165006.9.6";
chr9	/dev/stdin	transcript	34179004	34252518	.	+	.	gene_id "cd3e28f3-9629-4411-8d9d-3f2902998924_ENSG00000165006.9"; transcript_id "cd3e28f3-9629-4411-8d9d-3f2902998924_ENSG00000165006.9";
chr9	/dev/stdin	exon	34179004	34179238	.	+	.	gene_id "cd3e28f3-9629-4411-8d9d-3f2902998924_ENSG00000165006.9"; transcript_id "cd3e28f3-9629-4411-8d9d-3f2902998924_ENSG00000165006.9"; exon_number "1"; exon_id "cd3e28f3-9629-4411-8d9d-3f2902998924_ENSG00000165006.9.1";
chr9	/dev/stdin	CDS	34179004	34179238	.	+	0	gene_id "cd3e28f3-9629-4411-8d9d-3f2902998924_ENSG00000165006.9"; transcript_id "cd3e28f3-9629-4411-8d9d-3f2902998924_ENSG00000165006.9"; exon_number "1"; exon_id "cd3e28f3-9629-4411-8d9d-3f2902998924_ENSG00000165006.9.1";
chr9	/dev/stdin	exon	34216672	34216787	.	+	.	gene_id "cd3e28f3-9629-4411-8d9d-3f2902998924_ENSG00000165006.9"; transcript_id "cd3e28f3-9629-4411-8d9d-3f2902998924_ENSG00000165006.9"; exon_number "2"; exon_id "cd3e28f3-9629-4411-8d9d-3f2902998924_ENSG00000165006.9.2";
chr9	/dev/stdin	CDS	34216672	34216787	.	+	2	gene_id "cd3e28f3-9629-4411-8d9d-3f2902998924_ENSG00000165006.9"; transcript_id "cd3e28f3-9629-4411-8d9d-3f2902998924_ENSG00000165006.9"; exon_number "2"; exon_id "cd3e28f3-9629-4411-8d9d-3f2902998924_ENSG00000165006.9.2";
chr9	/dev/stdin	exon	34220906	34220946	.	+	.	gene_id "cd3e28f3-9629-4411-8d9d-3f2902998924_ENSG00000165006.9"; transcript_id "cd3e28f3-9629-4411-8d9d-3f2902998924_ENSG00000165006.9"; exon_number "3"; exon_id "cd3e28f3-9629-4411-8d9d-3f2902998924_ENSG00000165006.9.3";
chr9	/dev/stdin	CDS	34220906	34220946	.	+	0	gene_id "cd3e28f3-9629-4411-8d9d-3f2902998924_ENSG00000165006.9"; transcript_id "cd3e28f3-9629-4411-8d9d-3f2902998924_ENSG00000165006.9"; exon_number "3"; exon_id "cd3e28f3-9629-4411-8d9d-3f2902998924_ENSG00000165006.9.3";
chr9	/dev/stdin	exon	34234214	34234338	.	+	.	gene_id "cd3e28f3-9629-4411-8d9d-3f2902998924_ENSG00000165006.9"; transcript_id "cd3e28f3-9629-4411-8d9d-3f2902998924_ENSG00000165006.9"; exon_number "4"; exon_id "cd3e28f3-9629-4411-8d9d-3f2902998924_ENSG00000165006.9.4";
chr9	/dev/stdin	CDS	34234214	34234338	.	+	1	gene_id "cd3e28f3-9629-4411-8d9d-3f2902998924_ENSG00000165006.9"; transcript_id "cd3e28f3-9629-4411-8d9d-3f2902998924_ENSG00000165006.9"; exon_number "4"; exon_id "cd3e28f3-9629-4411-8d9d-3f2902998924_ENSG00000165006.9.4";
chr9	/dev/stdin	exon	34241183	34242106	.	+	.	gene_id "cd3e28f3-9629-4411-8d9d-3f2902998924_ENSG00000165006.9"; transcript_id "cd3e28f3-9629-4411-8d9d-3f2902998924_ENSG00000165006.9"; exon_number "5"; exon_id "cd3e28f3-9629-4411-8d9d-3f2902998924_ENSG00000165006.9.5";
chr9	/dev/stdin	CDS	34241183	34242106	.	+	2	gene_id "cd3e28f3-9629-4411-8d9d-3f2902998924_ENSG00000165006.9"; transcript_id "cd3e28f3-9629-4411-8d9d-3f2902998924_ENSG00000165006.9"; exon_number "5"; exon_id "cd3e28f3-9629-4411-8d9d-3f2902998924_ENSG00000165006.9.5";
chr9	/dev/stdin	exon	34249777	34249959	.	+	.	gene_id "cd3e28f3-9629-4411-8d9d-3f2902998924_ENSG00000165006.9"; transcript_id "cd3e28f3-9629-4411-8d9d-3f2902998924_ENSG00000165006.9"; exon_number "6"; exon_id "cd3e28f3-9629-4411-8d9d-3f2902998924_ENSG00000165006.9.6";
chr9	/dev/stdin	CDS	34249777	34249959	.	+	2	gene_id "cd3e28f3-9629-4411-8d9d-3f2902998924_ENSG00000165006.9"; transcript_id "cd3e28f3-9629-4411-8d9d-3f2902998924_ENSG00000165006.9"; exon_number "6"; exon_id "cd3e28f3-9629-4411-8d9d-3f2902998924_ENSG00000165006.9.6";
chr9	/dev/stdin	exon	34250656	34250757	.	+	.	gene_id "cd3e28f3-9629-4411-8d9d-3f2902998924_ENSG00000165006.9"; transcript_id "cd3e28f3-9629-4411-8d9d-3f2902998924_ENSG00000165006.9"; exon_number "7"; exon_id "cd3e28f3-9629-4411-8d9d-3f2902998924_ENSG00000165006.9.7";
chr9	/dev/stdin	CDS	34250656	34250757	.	+	2	gene_id "cd3e28f3-9629-4411-8d9d-3f2902998924_ENSG00000165006.9"; transcript_id "cd3e28f3-9629-4411-8d9d-3f2902998924_ENSG00000165006.9"; exon_number "7"; exon_id "cd3e28f3-9629-4411-8d9d-3f2902998924_ENSG00000165006.9.7";
chr9	/dev/stdin	exon	34251390	34252518	.	+	.	gene_id "cd3e28f3-9629-4411-8d9d-3f2902998924_ENSG00000165006.9"; transcript_id "cd3e28f3-9629-4411-8d9d-3f2902998924_ENSG00000165006.9"; exon_number "8"; exon_id "cd3e28f3-9629-4411-8d9d-3f2902998924_ENSG00000165006.9.8";
chr9	/dev/stdin	CDS	34251390	34252518	.	+	2	gene_id "cd3e28f3-9629-4411-8d9d-3f2902998924_ENSG00000165006.9"; transcript_id "cd3e28f3-9629-4411-8d9d-3f2902998924_ENSG00000165006.9"; exon_number "8"; exon_id "cd3e28f3-9629-4411-8d9d-3f2902998924_ENSG00000165006.9.8";
chr9	/dev/stdin	start_codon	34179004	34179006	.	+	0	gene_id "cd3e28f3-9629-4411-8d9d-3f2902998924_ENSG00000165006.9"; transcript_id "cd3e28f3-9629-4411-8d9d-3f2902998924_ENSG00000165006.9"; exon_number "1"; exon_id "cd3e28f3-9629-4411-8d9d-3f2902998924_ENSG00000165006.9.1";
chr9	/dev/stdin	transcript	34179336	34252379	.	+	.	gene_id "9ab6f985-51f2-49fc-a7a4-9f138d4cfba3_ENSG00000165006.9"; transcript_id "9ab6f985-51f2-49fc-a7a4-9f138d4cfba3_ENSG00000165006.9";
chr9	/dev/stdin	exon	34179336	34179600	.	+	.	gene_id "9ab6f985-51f2-49fc-a7a4-9f138d4cfba3_ENSG00000165006.9"; transcript_id "9ab6f985-51f2-49fc-a7a4-9f138d4cfba3_ENSG00000165006.9"; exon_number "1"; exon_id "9ab6f985-51f2-49fc-a7a4-9f138d4cfba3_ENSG00000165006.9.1";
chr9	/dev/stdin	CDS	34179336	34179600	.	+	0	gene_id "9ab6f985-51f2-49fc-a7a4-9f138d4cfba3_ENSG00000165006.9"; transcript_id "9ab6f985-51f2-49fc-a7a4-9f138d4cfba3_ENSG00000165006.9"; exon_number "1"; exon_id "9ab6f985-51f2-49fc-a7a4-9f138d4cfba3_ENSG00000165006.9.1";
chr9	/dev/stdin	exon	34220906	34220946	.	+	.	gene_id "9ab6f985-51f2-49fc-a7a4-9f138d4cfba3_ENSG00000165006.9"; transcript_id "9ab6f985-51f2-49fc-a7a4-9f138d4cfba3_ENSG00000165006.9"; exon_number "2"; exon_id "9ab6f985-51f2-49fc-a7a4-9f138d4cfba3_ENSG00000165006.9.2";
chr9	/dev/stdin	CDS	34220906	34220946	.	+	2	gene_id "9ab6f985-51f2-49fc-a7a4-9f138d4cfba3_ENSG00000165006.9"; transcript_id "9ab6f985-51f2-49fc-a7a4-9f138d4cfba3_ENSG00000165006.9"; exon_number "2"; exon_id "9ab6f985-51f2-49fc-a7a4-9f138d4cfba3_ENSG00000165006.9.2";
chr9	/dev/stdin	exon	34234214	34234338	.	+	.	gene_id "9ab6f985-51f2-49fc-a7a4-9f138d4cfba3_ENSG00000165006.9"; transcript_id "9ab6f985-51f2-49fc-a7a4-9f138d4cfba3_ENSG00000165006.9"; exon_number "3"; exon_id "9ab6f985-51f2-49fc-a7a4-9f138d4cfba3_ENSG00000165006.9.3";
chr9	/dev/stdin	CDS	34234214	34234338	.	+	0	gene_id "9ab6f985-51f2-49fc-a7a4-9f138d4cfba3_ENSG00000165006.9"; transcript_id "9ab6f985-51f2-49fc-a7a4-9f138d4cfba3_ENSG00000165006.9"; exon_number "3"; exon_id "9ab6f985-51f2-49fc-a7a4-9f138d4cfba3_ENSG00000165006.9.3";
chr9	/dev/stdin	exon	34241183	34242106	.	+	.	gene_id "9ab6f985-51f2-49fc-a7a4-9f138d4cfba3_ENSG00000165006.9"; transcript_id "9ab6f985-51f2-49fc-a7a4-9f138d4cfba3_ENSG00000165006.9"; exon_number "4"; exon_id "9ab6f985-51f2-49fc-a7a4-9f138d4cfba3_ENSG00000165006.9.4";
chr9	/dev/stdin	CDS	34241183	34242106	.	+	1	gene_id "9ab6f985-51f2-49fc-a7a4-9f138d4cfba3_ENSG00000165006.9"; transcript_id "9ab6f985-51f2-49fc-a7a4-9f138d4cfba3_ENSG00000165006.9"; exon_number "4"; exon_id "9ab6f985-51f2-49fc-a7a4-9f138d4cfba3_ENSG00000165006.9.4";
chr9	/dev/stdin	exon	34249777	34249959	.	+	.	gene_id "9ab6f985-51f2-49fc-a7a4-9f138d4cfba3_ENSG00000165006.9"; transcript_id "9ab6f985-51f2-49fc-a7a4-9f138d4cfba3_ENSG00000165006.9"; exon_number "5"; exon_id "9ab6f985-51f2-49fc-a7a4-9f138d4cfba3_ENSG00000165006.9.5";
chr9	/dev/stdin	CDS	34249777	34249959	.	+	1	gene_id "9ab6f985-51f2-49fc-a7a4-9f138d4cfba3_ENSG00000165006.9"; transcript_id "9ab6f985-51f2-49fc-a7a4-9f138d4cfba3_ENSG00000165006.9"; exon_number "5"; exon_id "9ab6f985-51f2-49fc-a7a4-9f138d4cfba3_ENSG00000165006.9.5";
chr9	/dev/stdin	exon	34250656	34250757	.	+	.	gene_id "9ab6f985-51f2-49fc-a7a4-9f138d4cfba3_ENSG00000165006.9"; transcript_id "9ab6f985-51f2-49fc-a7a4-9f138d4cfba3_ENSG00000165006.9"; exon_number "6"; exon_id "9ab6f985-51f2-49fc-a7a4-9f138d4cfba3_ENSG00000165006.9.6";
chr9	/dev/stdin	CDS	34250656	34250757	.	+	1	gene_id "9ab6f985-51f2-49fc-a7a4-9f138d4cfba3_ENSG00000165006.9"; transcript_id "9ab6f985-51f2-49fc-a7a4-9f138d4cfba3_ENSG00000165006.9"; exon_number "6"; exon_id "9ab6f985-51f2-49fc-a7a4-9f138d4cfba3_ENSG00000165006.9.6";
chr9	/dev/stdin	exon	34251390	34252379	.	+	.	gene_id "9ab6f985-51f2-49fc-a7a4-9f138d4cfba3_ENSG00000165006.9"; transcript_id "9ab6f985-51f2-49fc-a7a4-9f138d4cfba3_ENSG00000165006.9"; exon_number "7"; exon_id "9ab6f985-51f2-49fc-a7a4-9f138d4cfba3_ENSG00000165006.9.7";
chr9	/dev/stdin	CDS	34251390	34252379	.	+	1	gene_id "9ab6f985-51f2-49fc-a7a4-9f138d4cfba3_ENSG00000165006.9"; transcript_id "9ab6f985-51f2-49fc-a7a4-9f138d4cfba3_ENSG00000165006.9"; exon_number "7"; exon_id "9ab6f985-51f2-49fc-a7a4-9f138d4cfba3_ENSG00000165006.9.7";
chr9	/dev/stdin	start_codon	34179336	34179338	.	+	0	gene_id "9ab6f985-51f2-49fc-a7a4-9f138d4cfba3_ENSG00000165006.9"; transcript_id "9ab6f985-51f2-49fc-a7a4-9f138d4cfba3_ENSG00000165006.9"; exon_number "1"; exon_id "9ab6f985-51f2-49fc-a7a4-9f138d4cfba3_ENSG00000165006.9.1";
chr9	/dev/stdin	transcript	34196331	34251818	.	+	.	gene_id "790e8abe-e0b9-4de9-ad11-c3166c9de22f_ENSG00000165006.9"; transcript_id "790e8abe-e0b9-4de9-ad11-c3166c9de22f_ENSG00000165006.9";
chr9	/dev/stdin	exon	34196331	34196456	.	+	.	gene_id "790e8abe-e0b9-4de9-ad11-c3166c9de22f_ENSG00000165006.9"; transcript_id "790e8abe-e0b9-4de9-ad11-c3166c9de22f_ENSG00000165006.9"; exon_number "1"; exon_id "790e8abe-e0b9-4de9-ad11-c3166c9de22f_ENSG00000165006.9.1";
chr9	/dev/stdin	CDS	34196331	34196456	.	+	0	gene_id "790e8abe-e0b9-4de9-ad11-c3166c9de22f_ENSG00000165006.9"; transcript_id "790e8abe-e0b9-4de9-ad11-c3166c9de22f_ENSG00000165006.9"; exon_number "1"; exon_id "790e8abe-e0b9-4de9-ad11-c3166c9de22f_ENSG00000165006.9.1";
chr9	/dev/stdin	exon	34203379	34203533	.	+	.	gene_id "790e8abe-e0b9-4de9-ad11-c3166c9de22f_ENSG00000165006.9"; transcript_id "790e8abe-e0b9-4de9-ad11-c3166c9de22f_ENSG00000165006.9"; exon_number "2"; exon_id "790e8abe-e0b9-4de9-ad11-c3166c9de22f_ENSG00000165006.9.2";
chr9	/dev/stdin	CDS	34203379	34203533	.	+	0	gene_id "790e8abe-e0b9-4de9-ad11-c3166c9de22f_ENSG00000165006.9"; transcript_id "790e8abe-e0b9-4de9-ad11-c3166c9de22f_ENSG00000165006.9"; exon_number "2"; exon_id "790e8abe-e0b9-4de9-ad11-c3166c9de22f_ENSG00000165006.9.2";
chr9	/dev/stdin	exon	34220906	34220946	.	+	.	gene_id "790e8abe-e0b9-4de9-ad11-c3166c9de22f_ENSG00000165006.9"; transcript_id "790e8abe-e0b9-4de9-ad11-c3166c9de22f_ENSG00000165006.9"; exon_number "3"; exon_id "790e8abe-e0b9-4de9-ad11-c3166c9de22f_ENSG00000165006.9.3";
chr9	/dev/stdin	CDS	34220906	34220946	.	+	1	gene_id "790e8abe-e0b9-4de9-ad11-c3166c9de22f_ENSG00000165006.9"; transcript_id "790e8abe-e0b9-4de9-ad11-c3166c9de22f_ENSG00000165006.9"; exon_number "3"; exon_id "790e8abe-e0b9-4de9-ad11-c3166c9de22f_ENSG00000165006.9.3";
chr9	/dev/stdin	exon	34234214	34234338	.	+	.	gene_id "790e8abe-e0b9-4de9-ad11-c3166c9de22f_ENSG00000165006.9"; transcript_id "790e8abe-e0b9-4de9-ad11-c3166c9de22f_ENSG00000165006.9"; exon_number "4"; exon_id "790e8abe-e0b9-4de9-ad11-c3166c9de22f_ENSG00000165006.9.4";
chr9	/dev/stdin	CDS	34234214	34234338	.	+	2	gene_id "790e8abe-e0b9-4de9-ad11-c3166c9de22f_ENSG00000165006.9"; transcript_id "790e8abe-e0b9-4de9-ad11-c3166c9de22f_ENSG00000165006.9"; exon_number "4"; exon_id "790e8abe-e0b9-4de9-ad11-c3166c9de22f_ENSG00000165006.9.4";
chr9	/dev/stdin	exon	34241183	34242106	.	+	.	gene_id "790e8abe-e0b9-4de9-ad11-c3166c9de22f_ENSG00000165006.9"; transcript_id "790e8abe-e0b9-4de9-ad11-c3166c9de22f_ENSG00000165006.9"; exon_number "5"; exon_id "790e8abe-e0b9-4de9-ad11-c3166c9de22f_ENSG00000165006.9.5";
chr9	/dev/stdin	CDS	34241183	34242106	.	+	0	gene_id "790e8abe-e0b9-4de9-ad11-c3166c9de22f_ENSG00000165006.9"; transcript_id "790e8abe-e0b9-4de9-ad11-c3166c9de22f_ENSG00000165006.9"; exon_number "5"; exon_id "790e8abe-e0b9-4de9-ad11-c3166c9de22f_ENSG00000165006.9.5";
chr9	/dev/stdin	exon	34249777	34249959	.	+	.	gene_id "790e8abe-e0b9-4de9-ad11-c3166c9de22f_ENSG00000165006.9"; transcript_id "790e8abe-e0b9-4de9-ad11-c3166c9de22f_ENSG00000165006.9"; exon_number "6"; exon_id "790e8abe-e0b9-4de9-ad11-c3166c9de22f_ENSG00000165006.9.6";
chr9	/dev/stdin	CDS	34249777	34249959	.	+	0	gene_id "790e8abe-e0b9-4de9-ad11-c3166c9de22f_ENSG00000165006.9"; transcript_id "790e8abe-e0b9-4de9-ad11-c3166c9de22f_ENSG00000165006.9"; exon_number "6"; exon_id "790e8abe-e0b9-4de9-ad11-c3166c9de22f_ENSG00000165006.9.6";
chr9	/dev/stdin	exon	34250656	34250757	.	+	.	gene_id "790e8abe-e0b9-4de9-ad11-c3166c9de22f_ENSG00000165006.9"; transcript_id "790e8abe-e0b9-4de9-ad11-c3166c9de22f_ENSG00000165006.9"; exon_number "7"; exon_id "790e8abe-e0b9-4de9-ad11-c3166c9de22f_ENSG00000165006.9.7";
chr9	/dev/stdin	CDS	34250656	34250757	.	+	0	gene_id "790e8abe-e0b9-4de9-ad11-c3166c9de22f_ENSG00000165006.9"; transcript_id "790e8abe-e0b9-4de9-ad11-c3166c9de22f_ENSG00000165006.9"; exon_number "7"; exon_id "790e8abe-e0b9-4de9-ad11-c3166c9de22f_ENSG00000165006.9.7";
chr9	/dev/stdin	exon	34251390	34251818	.	+	.	gene_id "790e8abe-e0b9-4de9-ad11-c3166c9de22f_ENSG00000165006.9"; transcript_id "790e8abe-e0b9-4de9-ad11-c3166c9de22f_ENSG00000165006.9"; exon_number "8"; exon_id "790e8abe-e0b9-4de9-ad11-c3166c9de22f_ENSG00000165006.9.8";
chr9	/dev/stdin	CDS	34251390	34251815	.	+	0	gene_id "790e8abe-e0b9-4de9-ad11-c3166c9de22f_ENSG00000165006.9"; transcript_id "790e8abe-e0b9-4de9-ad11-c3166c9de22f_ENSG00000165006.9"; exon_number "8"; exon_id "790e8abe-e0b9-4de9-ad11-c3166c9de22f_ENSG00000165006.9.8";
chr9	/dev/stdin	start_codon	34196331	34196333	.	+	0	gene_id "790e8abe-e0b9-4de9-ad11-c3166c9de22f_ENSG00000165006.9"; transcript_id "790e8abe-e0b9-4de9-ad11-c3166c9de22f_ENSG00000165006.9"; exon_number "1"; exon_id "790e8abe-e0b9-4de9-ad11-c3166c9de22f_ENSG00000165006.9.1";
chr9	/dev/stdin	stop_codon	34251816	34251818	.	+	0	gene_id "790e8abe-e0b9-4de9-ad11-c3166c9de22f_ENSG00000165006.9"; transcript_id "790e8abe-e0b9-4de9-ad11-c3166c9de22f_ENSG00000165006.9"; exon_number "8"; exon_id "790e8abe-e0b9-4de9-ad11-c3166c9de22f_ENSG00000165006.9.8";
chr9	/dev/stdin	transcript	34329505	34343709	.	+	.	gene_id "cc49de70-9710-4565-866a-72b9035d57ec_ENSG00000164978.13"; transcript_id "cc49de70-9710-4565-866a-72b9035d57ec_ENSG00000164978.13";
chr9	/dev/stdin	exon	34329505	34329597	.	+	.	gene_id "cc49de70-9710-4565-866a-72b9035d57ec_ENSG00000164978.13"; transcript_id "cc49de70-9710-4565-866a-72b9035d57ec_ENSG00000164978.13"; exon_number "1"; exon_id "cc49de70-9710-4565-866a-72b9035d57ec_ENSG00000164978.13.1";
chr9	/dev/stdin	CDS	34329505	34329597	.	+	0	gene_id "cc49de70-9710-4565-866a-72b9035d57ec_ENSG00000164978.13"; transcript_id "cc49de70-9710-4565-866a-72b9035d57ec_ENSG00000164978.13"; exon_number "1"; exon_id "cc49de70-9710-4565-866a-72b9035d57ec_ENSG00000164978.13.1";
chr9	/dev/stdin	exon	34339022	34339164	.	+	.	gene_id "cc49de70-9710-4565-866a-72b9035d57ec_ENSG00000164978.13"; transcript_id "cc49de70-9710-4565-866a-72b9035d57ec_ENSG00000164978.13"; exon_number "2"; exon_id "cc49de70-9710-4565-866a-72b9035d57ec_ENSG00000164978.13.2";
chr9	/dev/stdin	CDS	34339022	34339164	.	+	0	gene_id "cc49de70-9710-4565-866a-72b9035d57ec_ENSG00000164978.13"; transcript_id "cc49de70-9710-4565-866a-72b9035d57ec_ENSG00000164978.13"; exon_number "2"; exon_id "cc49de70-9710-4565-866a-72b9035d57ec_ENSG00000164978.13.2";
chr9	/dev/stdin	exon	34343122	34343709	.	+	.	gene_id "cc49de70-9710-4565-866a-72b9035d57ec_ENSG00000164978.13"; transcript_id "cc49de70-9710-4565-866a-72b9035d57ec_ENSG00000164978.13"; exon_number "3"; exon_id "cc49de70-9710-4565-866a-72b9035d57ec_ENSG00000164978.13.3";
chr9	/dev/stdin	CDS	34343122	34343709	.	+	1	gene_id "cc49de70-9710-4565-866a-72b9035d57ec_ENSG00000164978.13"; transcript_id "cc49de70-9710-4565-866a-72b9035d57ec_ENSG00000164978.13"; exon_number "3"; exon_id "cc49de70-9710-4565-866a-72b9035d57ec_ENSG00000164978.13.3";
chr9	/dev/stdin	start_codon	34329505	34329507	.	+	0	gene_id "cc49de70-9710-4565-866a-72b9035d57ec_ENSG00000164978.13"; transcript_id "cc49de70-9710-4565-866a-72b9035d57ec_ENSG00000164978.13"; exon_number "1"; exon_id "cc49de70-9710-4565-866a-72b9035d57ec_ENSG00000164978.13.1";
chr9	/dev/stdin	transcript	34329505	34343709	.	+	.	gene_id "ENST00000346365.4_ENSG00000164978.13"; transcript_id "ENST00000346365.4_ENSG00000164978.13";
chr9	/dev/stdin	exon	34329505	34329597	.	+	.	gene_id "ENST00000346365.4_ENSG00000164978.13"; transcript_id "ENST00000346365.4_ENSG00000164978.13"; exon_number "1"; exon_id "ENST00000346365.4_ENSG00000164978.13.1";
chr9	/dev/stdin	CDS	34329505	34329597	.	+	0	gene_id "ENST00000346365.4_ENSG00000164978.13"; transcript_id "ENST00000346365.4_ENSG00000164978.13"; exon_number "1"; exon_id "ENST00000346365.4_ENSG00000164978.13.1";
chr9	/dev/stdin	exon	34338711	34338845	.	+	.	gene_id "ENST00000346365.4_ENSG00000164978.13"; transcript_id "ENST00000346365.4_ENSG00000164978.13"; exon_number "2"; exon_id "ENST00000346365.4_ENSG00000164978.13.2";
chr9	/dev/stdin	CDS	34338711	34338845	.	+	0	gene_id "ENST00000346365.4_ENSG00000164978.13"; transcript_id "ENST00000346365.4_ENSG00000164978.13"; exon_number "2"; exon_id "ENST00000346365.4_ENSG00000164978.13.2";
chr9	/dev/stdin	exon	34339022	34339164	.	+	.	gene_id "ENST00000346365.4_ENSG00000164978.13"; transcript_id "ENST00000346365.4_ENSG00000164978.13"; exon_number "3"; exon_id "ENST00000346365.4_ENSG00000164978.13.3";
chr9	/dev/stdin	CDS	34339022	34339164	.	+	0	gene_id "ENST00000346365.4_ENSG00000164978.13"; transcript_id "ENST00000346365.4_ENSG00000164978.13"; exon_number "3"; exon_id "ENST00000346365.4_ENSG00000164978.13.3";
chr9	/dev/stdin	exon	34343122	34343709	.	+	.	gene_id "ENST00000346365.4_ENSG00000164978.13"; transcript_id "ENST00000346365.4_ENSG00000164978.13"; exon_number "4"; exon_id "ENST00000346365.4_ENSG00000164978.13.4";
chr9	/dev/stdin	CDS	34343122	34343709	.	+	1	gene_id "ENST00000346365.4_ENSG00000164978.13"; transcript_id "ENST00000346365.4_ENSG00000164978.13"; exon_number "4"; exon_id "ENST00000346365.4_ENSG00000164978.13.4";
chr9	/dev/stdin	start_codon	34329505	34329507	.	+	0	gene_id "ENST00000346365.4_ENSG00000164978.13"; transcript_id "ENST00000346365.4_ENSG00000164978.13"; exon_number "1"; exon_id "ENST00000346365.4_ENSG00000164978.13.1";
chr9	/dev/stdin	transcript	34336226	34343709	.	+	.	gene_id "42a4a22f-29f2-46b5-b8a1-34e3381ebab5_ENSG00000164978.13"; transcript_id "42a4a22f-29f2-46b5-b8a1-34e3381ebab5_ENSG00000164978.13";
chr9	/dev/stdin	exon	34336226	34336339	.	+	.	gene_id "42a4a22f-29f2-46b5-b8a1-34e3381ebab5_ENSG00000164978.13"; transcript_id "42a4a22f-29f2-46b5-b8a1-34e3381ebab5_ENSG00000164978.13"; exon_number "1"; exon_id "42a4a22f-29f2-46b5-b8a1-34e3381ebab5_ENSG00000164978.13.1";
chr9	/dev/stdin	CDS	34336226	34336339	.	+	0	gene_id "42a4a22f-29f2-46b5-b8a1-34e3381ebab5_ENSG00000164978.13"; transcript_id "42a4a22f-29f2-46b5-b8a1-34e3381ebab5_ENSG00000164978.13"; exon_number "1"; exon_id "42a4a22f-29f2-46b5-b8a1-34e3381ebab5_ENSG00000164978.13.1";
chr9	/dev/stdin	exon	34338711	34338845	.	+	.	gene_id "42a4a22f-29f2-46b5-b8a1-34e3381ebab5_ENSG00000164978.13"; transcript_id "42a4a22f-29f2-46b5-b8a1-34e3381ebab5_ENSG00000164978.13"; exon_number "2"; exon_id "42a4a22f-29f2-46b5-b8a1-34e3381ebab5_ENSG00000164978.13.2";
chr9	/dev/stdin	CDS	34338711	34338845	.	+	0	gene_id "42a4a22f-29f2-46b5-b8a1-34e3381ebab5_ENSG00000164978.13"; transcript_id "42a4a22f-29f2-46b5-b8a1-34e3381ebab5_ENSG00000164978.13"; exon_number "2"; exon_id "42a4a22f-29f2-46b5-b8a1-34e3381ebab5_ENSG00000164978.13.2";
chr9	/dev/stdin	exon	34339022	34339164	.	+	.	gene_id "42a4a22f-29f2-46b5-b8a1-34e3381ebab5_ENSG00000164978.13"; transcript_id "42a4a22f-29f2-46b5-b8a1-34e3381ebab5_ENSG00000164978.13"; exon_number "3"; exon_id "42a4a22f-29f2-46b5-b8a1-34e3381ebab5_ENSG00000164978.13.3";
chr9	/dev/stdin	CDS	34339022	34339164	.	+	0	gene_id "42a4a22f-29f2-46b5-b8a1-34e3381ebab5_ENSG00000164978.13"; transcript_id "42a4a22f-29f2-46b5-b8a1-34e3381ebab5_ENSG00000164978.13"; exon_number "3"; exon_id "42a4a22f-29f2-46b5-b8a1-34e3381ebab5_ENSG00000164978.13.3";
chr9	/dev/stdin	exon	34343122	34343709	.	+	.	gene_id "42a4a22f-29f2-46b5-b8a1-34e3381ebab5_ENSG00000164978.13"; transcript_id "42a4a22f-29f2-46b5-b8a1-34e3381ebab5_ENSG00000164978.13"; exon_number "4"; exon_id "42a4a22f-29f2-46b5-b8a1-34e3381ebab5_ENSG00000164978.13.4";
chr9	/dev/stdin	CDS	34343122	34343709	.	+	1	gene_id "42a4a22f-29f2-46b5-b8a1-34e3381ebab5_ENSG00000164978.13"; transcript_id "42a4a22f-29f2-46b5-b8a1-34e3381ebab5_ENSG00000164978.13"; exon_number "4"; exon_id "42a4a22f-29f2-46b5-b8a1-34e3381ebab5_ENSG00000164978.13.4";
chr9	/dev/stdin	start_codon	34336226	34336228	.	+	0	gene_id "42a4a22f-29f2-46b5-b8a1-34e3381ebab5_ENSG00000164978.13"; transcript_id "42a4a22f-29f2-46b5-b8a1-34e3381ebab5_ENSG00000164978.13"; exon_number "1"; exon_id "42a4a22f-29f2-46b5-b8a1-34e3381ebab5_ENSG00000164978.13.1";
chr9	/dev/stdin	transcript	34610484	34612101	.	-	.	gene_id "ENST00000297613.4_ENSG00000164967.5"; transcript_id "ENST00000297613.4_ENSG00000164967.5";
chr9	/dev/stdin	exon	34610484	34611329	.	-	.	gene_id "ENST00000297613.4_ENSG00000164967.5"; transcript_id "ENST00000297613.4_ENSG00000164967.5"; exon_number "1"; exon_id "ENST00000297613.4_ENSG00000164967.5.1";
chr9	/dev/stdin	CDS	34610484	34611329	.	-	1	gene_id "ENST00000297613.4_ENSG00000164967.5"; transcript_id "ENST00000297613.4_ENSG00000164967.5"; exon_number "1"; exon_id "ENST00000297613.4_ENSG00000164967.5.1";
chr9	/dev/stdin	exon	34611857	34612101	.	-	.	gene_id "ENST00000297613.4_ENSG00000164967.5"; transcript_id "ENST00000297613.4_ENSG00000164967.5"; exon_number "2"; exon_id "ENST00000297613.4_ENSG00000164967.5.2";
chr9	/dev/stdin	CDS	34611857	34612101	.	-	0	gene_id "ENST00000297613.4_ENSG00000164967.5"; transcript_id "ENST00000297613.4_ENSG00000164967.5"; exon_number "2"; exon_id "ENST00000297613.4_ENSG00000164967.5.2";
chr9	/dev/stdin	start_codon	34612099	34612101	.	-	0	gene_id "ENST00000297613.4_ENSG00000164967.5"; transcript_id "ENST00000297613.4_ENSG00000164967.5"; exon_number "2"; exon_id "ENST00000297613.4_ENSG00000164967.5.2";
chr9	/dev/stdin	transcript	34610484	34612101	.	-	.	gene_id "ENST00000378959.4_ENSG00000164967.5"; transcript_id "ENST00000378959.4_ENSG00000164967.5";
chr9	/dev/stdin	exon	34610484	34611329	.	-	.	gene_id "ENST00000378959.4_ENSG00000164967.5"; transcript_id "ENST00000378959.4_ENSG00000164967.5"; exon_number "1"; exon_id "ENST00000378959.4_ENSG00000164967.5.1";
chr9	/dev/stdin	CDS	34610484	34611329	.	-	1	gene_id "ENST00000378959.4_ENSG00000164967.5"; transcript_id "ENST00000378959.4_ENSG00000164967.5"; exon_number "1"; exon_id "ENST00000378959.4_ENSG00000164967.5.1";
chr9	/dev/stdin	exon	34612061	34612101	.	-	.	gene_id "ENST00000378959.4_ENSG00000164967.5"; transcript_id "ENST00000378959.4_ENSG00000164967.5"; exon_number "2"; exon_id "ENST00000378959.4_ENSG00000164967.5.2";
chr9	/dev/stdin	CDS	34612061	34612101	.	-	0	gene_id "ENST00000378959.4_ENSG00000164967.5"; transcript_id "ENST00000378959.4_ENSG00000164967.5"; exon_number "2"; exon_id "ENST00000378959.4_ENSG00000164967.5.2";
chr9	/dev/stdin	start_codon	34612099	34612101	.	-	0	gene_id "ENST00000378959.4_ENSG00000164967.5"; transcript_id "ENST00000378959.4_ENSG00000164967.5"; exon_number "2"; exon_id "ENST00000378959.4_ENSG00000164967.5.2";
chr9	/dev/stdin	transcript	34613549	34620440	.	-	.	gene_id "ENST00000259632.7_ENSG00000137100.11"; transcript_id "ENST00000259632.7_ENSG00000137100.11";
chr9	/dev/stdin	exon	34613549	34613868	.	-	.	gene_id "ENST00000259632.7_ENSG00000137100.11"; transcript_id "ENST00000259632.7_ENSG00000137100.11"; exon_number "1"; exon_id "ENST00000259632.7_ENSG00000137100.11.1";
chr9	/dev/stdin	CDS	34613549	34613868	.	-	0	gene_id "ENST00000259632.7_ENSG00000137100.11"; transcript_id "ENST00000259632.7_ENSG00000137100.11"; exon_number "1"; exon_id "ENST00000259632.7_ENSG00000137100.11.1";
chr9	/dev/stdin	exon	34614039	34614098	.	-	.	gene_id "ENST00000259632.7_ENSG00000137100.11"; transcript_id "ENST00000259632.7_ENSG00000137100.11"; exon_number "2"; exon_id "ENST00000259632.7_ENSG00000137100.11.2";
chr9	/dev/stdin	CDS	34614039	34614098	.	-	0	gene_id "ENST00000259632.7_ENSG00000137100.11"; transcript_id "ENST00000259632.7_ENSG00000137100.11"; exon_number "2"; exon_id "ENST00000259632.7_ENSG00000137100.11.2";
chr9	/dev/stdin	exon	34614707	34614765	.	-	.	gene_id "ENST00000259632.7_ENSG00000137100.11"; transcript_id "ENST00000259632.7_ENSG00000137100.11"; exon_number "3"; exon_id "ENST00000259632.7_ENSG00000137100.11.3";
chr9	/dev/stdin	CDS	34614707	34614765	.	-	2	gene_id "ENST00000259632.7_ENSG00000137100.11"; transcript_id "ENST00000259632.7_ENSG00000137100.11"; exon_number "3"; exon_id "ENST00000259632.7_ENSG00000137100.11.3";
chr9	/dev/stdin	exon	34616027	34616110	.	-	.	gene_id "ENST00000259632.7_ENSG00000137100.11"; transcript_id "ENST00000259632.7_ENSG00000137100.11"; exon_number "4"; exon_id "ENST00000259632.7_ENSG00000137100.11.4";
chr9	/dev/stdin	CDS	34616027	34616110	.	-	2	gene_id "ENST00000259632.7_ENSG00000137100.11"; transcript_id "ENST00000259632.7_ENSG00000137100.11"; exon_number "4"; exon_id "ENST00000259632.7_ENSG00000137100.11.4";
chr9	/dev/stdin	exon	34617882	34617968	.	-	.	gene_id "ENST00000259632.7_ENSG00000137100.11"; transcript_id "ENST00000259632.7_ENSG00000137100.11"; exon_number "5"; exon_id "ENST00000259632.7_ENSG00000137100.11.5";
chr9	/dev/stdin	CDS	34617882	34617968	.	-	2	gene_id "ENST00000259632.7_ENSG00000137100.11"; transcript_id "ENST00000259632.7_ENSG00000137100.11"; exon_number "5"; exon_id "ENST00000259632.7_ENSG00000137100.11.5";
chr9	/dev/stdin	exon	34618673	34618757	.	-	.	gene_id "ENST00000259632.7_ENSG00000137100.11"; transcript_id "ENST00000259632.7_ENSG00000137100.11"; exon_number "6"; exon_id "ENST00000259632.7_ENSG00000137100.11.6";
chr9	/dev/stdin	CDS	34618673	34618757	.	-	0	gene_id "ENST00000259632.7_ENSG00000137100.11"; transcript_id "ENST00000259632.7_ENSG00000137100.11"; exon_number "6"; exon_id "ENST00000259632.7_ENSG00000137100.11.6";
chr9	/dev/stdin	exon	34620366	34620440	.	-	.	gene_id "ENST00000259632.7_ENSG00000137100.11"; transcript_id "ENST00000259632.7_ENSG00000137100.11"; exon_number "7"; exon_id "ENST00000259632.7_ENSG00000137100.11.7";
chr9	/dev/stdin	CDS	34620366	34620440	.	-	0	gene_id "ENST00000259632.7_ENSG00000137100.11"; transcript_id "ENST00000259632.7_ENSG00000137100.11"; exon_number "7"; exon_id "ENST00000259632.7_ENSG00000137100.11.7";
chr9	/dev/stdin	start_codon	34620438	34620440	.	-	0	gene_id "ENST00000259632.7_ENSG00000137100.11"; transcript_id "ENST00000259632.7_ENSG00000137100.11"; exon_number "7"; exon_id "ENST00000259632.7_ENSG00000137100.11.7";
chr9	/dev/stdin	transcript	34613730	34620440	.	-	.	gene_id "ENST00000259632.7-1_ENSG00000137100.11"; transcript_id "ENST00000259632.7-1_ENSG00000137100.11";
chr9	/dev/stdin	exon	34613730	34613868	.	-	.	gene_id "ENST00000259632.7-1_ENSG00000137100.11"; transcript_id "ENST00000259632.7-1_ENSG00000137100.11"; exon_number "1"; exon_id "ENST00000259632.7-1_ENSG00000137100.11.1";
chr9	/dev/stdin	CDS	34613730	34613868	.	-	0	gene_id "ENST00000259632.7-1_ENSG00000137100.11"; transcript_id "ENST00000259632.7-1_ENSG00000137100.11"; exon_number "1"; exon_id "ENST00000259632.7-1_ENSG00000137100.11.1";
chr9	/dev/stdin	exon	34614039	34614098	.	-	.	gene_id "ENST00000259632.7-1_ENSG00000137100.11"; transcript_id "ENST00000259632.7-1_ENSG00000137100.11"; exon_number "2"; exon_id "ENST00000259632.7-1_ENSG00000137100.11.2";
chr9	/dev/stdin	CDS	34614039	34614098	.	-	0	gene_id "ENST00000259632.7-1_ENSG00000137100.11"; transcript_id "ENST00000259632.7-1_ENSG00000137100.11"; exon_number "2"; exon_id "ENST00000259632.7-1_ENSG00000137100.11.2";
chr9	/dev/stdin	exon	34614707	34614765	.	-	.	gene_id "ENST00000259632.7-1_ENSG00000137100.11"; transcript_id "ENST00000259632.7-1_ENSG00000137100.11"; exon_number "3"; exon_id "ENST00000259632.7-1_ENSG00000137100.11.3";
chr9	/dev/stdin	CDS	34614707	34614765	.	-	2	gene_id "ENST00000259632.7-1_ENSG00000137100.11"; transcript_id "ENST00000259632.7-1_ENSG00000137100.11"; exon_number "3"; exon_id "ENST00000259632.7-1_ENSG00000137100.11.3";
chr9	/dev/stdin	exon	34616027	34616110	.	-	.	gene_id "ENST00000259632.7-1_ENSG00000137100.11"; transcript_id "ENST00000259632.7-1_ENSG00000137100.11"; exon_number "4"; exon_id "ENST00000259632.7-1_ENSG00000137100.11.4";
chr9	/dev/stdin	CDS	34616027	34616110	.	-	2	gene_id "ENST00000259632.7-1_ENSG00000137100.11"; transcript_id "ENST00000259632.7-1_ENSG00000137100.11"; exon_number "4"; exon_id "ENST00000259632.7-1_ENSG00000137100.11.4";
chr9	/dev/stdin	exon	34617882	34617968	.	-	.	gene_id "ENST00000259632.7-1_ENSG00000137100.11"; transcript_id "ENST00000259632.7-1_ENSG00000137100.11"; exon_number "5"; exon_id "ENST00000259632.7-1_ENSG00000137100.11.5";
chr9	/dev/stdin	CDS	34617882	34617968	.	-	2	gene_id "ENST00000259632.7-1_ENSG00000137100.11"; transcript_id "ENST00000259632.7-1_ENSG00000137100.11"; exon_number "5"; exon_id "ENST00000259632.7-1_ENSG00000137100.11.5";
chr9	/dev/stdin	exon	34618673	34618757	.	-	.	gene_id "ENST00000259632.7-1_ENSG00000137100.11"; transcript_id "ENST00000259632.7-1_ENSG00000137100.11"; exon_number "6"; exon_id "ENST00000259632.7-1_ENSG00000137100.11.6";
chr9	/dev/stdin	CDS	34618673	34618757	.	-	0	gene_id "ENST00000259632.7-1_ENSG00000137100.11"; transcript_id "ENST00000259632.7-1_ENSG00000137100.11"; exon_number "6"; exon_id "ENST00000259632.7-1_ENSG00000137100.11.6";
chr9	/dev/stdin	exon	34620366	34620440	.	-	.	gene_id "ENST00000259632.7-1_ENSG00000137100.11"; transcript_id "ENST00000259632.7-1_ENSG00000137100.11"; exon_number "7"; exon_id "ENST00000259632.7-1_ENSG00000137100.11.7";
chr9	/dev/stdin	CDS	34620366	34620440	.	-	0	gene_id "ENST00000259632.7-1_ENSG00000137100.11"; transcript_id "ENST00000259632.7-1_ENSG00000137100.11"; exon_number "7"; exon_id "ENST00000259632.7-1_ENSG00000137100.11.7";
chr9	/dev/stdin	start_codon	34620438	34620440	.	-	0	gene_id "ENST00000259632.7-1_ENSG00000137100.11"; transcript_id "ENST00000259632.7-1_ENSG00000137100.11"; exon_number "7"; exon_id "ENST00000259632.7-1_ENSG00000137100.11.7";
chr9	/dev/stdin	transcript	34613549	34620440	.	-	.	gene_id "ENST00000421919.1_ENSG00000137100.11"; transcript_id "ENST00000421919.1_ENSG00000137100.11";
chr9	/dev/stdin	exon	34613549	34613868	.	-	.	gene_id "ENST00000421919.1_ENSG00000137100.11"; transcript_id "ENST00000421919.1_ENSG00000137100.11"; exon_number "1"; exon_id "ENST00000421919.1_ENSG00000137100.11.1";
chr9	/dev/stdin	CDS	34613549	34613868	.	-	0	gene_id "ENST00000421919.1_ENSG00000137100.11"; transcript_id "ENST00000421919.1_ENSG00000137100.11"; exon_number "1"; exon_id "ENST00000421919.1_ENSG00000137100.11.1";
chr9	/dev/stdin	exon	34614039	34614098	.	-	.	gene_id "ENST00000421919.1_ENSG00000137100.11"; transcript_id "ENST00000421919.1_ENSG00000137100.11"; exon_number "2"; exon_id "ENST00000421919.1_ENSG00000137100.11.2";
chr9	/dev/stdin	CDS	34614039	34614098	.	-	0	gene_id "ENST00000421919.1_ENSG00000137100.11"; transcript_id "ENST00000421919.1_ENSG00000137100.11"; exon_number "2"; exon_id "ENST00000421919.1_ENSG00000137100.11.2";
chr9	/dev/stdin	exon	34614707	34614765	.	-	.	gene_id "ENST00000421919.1_ENSG00000137100.11"; transcript_id "ENST00000421919.1_ENSG00000137100.11"; exon_number "3"; exon_id "ENST00000421919.1_ENSG00000137100.11.3";
chr9	/dev/stdin	CDS	34614707	34614765	.	-	2	gene_id "ENST00000421919.1_ENSG00000137100.11"; transcript_id "ENST00000421919.1_ENSG00000137100.11"; exon_number "3"; exon_id "ENST00000421919.1_ENSG00000137100.11.3";
chr9	/dev/stdin	exon	34617882	34617968	.	-	.	gene_id "ENST00000421919.1_ENSG00000137100.11"; transcript_id "ENST00000421919.1_ENSG00000137100.11"; exon_number "4"; exon_id "ENST00000421919.1_ENSG00000137100.11.4";
chr9	/dev/stdin	CDS	34617882	34617968	.	-	2	gene_id "ENST00000421919.1_ENSG00000137100.11"; transcript_id "ENST00000421919.1_ENSG00000137100.11"; exon_number "4"; exon_id "ENST00000421919.1_ENSG00000137100.11.4";
chr9	/dev/stdin	exon	34618673	34618757	.	-	.	gene_id "ENST00000421919.1_ENSG00000137100.11"; transcript_id "ENST00000421919.1_ENSG00000137100.11"; exon_number "5"; exon_id "ENST00000421919.1_ENSG00000137100.11.5";
chr9	/dev/stdin	CDS	34618673	34618757	.	-	0	gene_id "ENST00000421919.1_ENSG00000137100.11"; transcript_id "ENST00000421919.1_ENSG00000137100.11"; exon_number "5"; exon_id "ENST00000421919.1_ENSG00000137100.11.5";
chr9	/dev/stdin	exon	34620366	34620440	.	-	.	gene_id "ENST00000421919.1_ENSG00000137100.11"; transcript_id "ENST00000421919.1_ENSG00000137100.11"; exon_number "6"; exon_id "ENST00000421919.1_ENSG00000137100.11.6";
chr9	/dev/stdin	CDS	34620366	34620440	.	-	0	gene_id "ENST00000421919.1_ENSG00000137100.11"; transcript_id "ENST00000421919.1_ENSG00000137100.11"; exon_number "6"; exon_id "ENST00000421919.1_ENSG00000137100.11.6";
chr9	/dev/stdin	start_codon	34620438	34620440	.	-	0	gene_id "ENST00000421919.1_ENSG00000137100.11"; transcript_id "ENST00000421919.1_ENSG00000137100.11"; exon_number "6"; exon_id "ENST00000421919.1_ENSG00000137100.11.6";
chr9	/dev/stdin	transcript	34613549	34620440	.	-	.	gene_id "90b424bf-3697-418e-8327-878552fd0c42_ENSG00000137100.11"; transcript_id "90b424bf-3697-418e-8327-878552fd0c42_ENSG00000137100.11";
chr9	/dev/stdin	exon	34613549	34613868	.	-	.	gene_id "90b424bf-3697-418e-8327-878552fd0c42_ENSG00000137100.11"; transcript_id "90b424bf-3697-418e-8327-878552fd0c42_ENSG00000137100.11"; exon_number "1"; exon_id "90b424bf-3697-418e-8327-878552fd0c42_ENSG00000137100.11.1";
chr9	/dev/stdin	CDS	34613549	34613868	.	-	1	gene_id "90b424bf-3697-418e-8327-878552fd0c42_ENSG00000137100.11"; transcript_id "90b424bf-3697-418e-8327-878552fd0c42_ENSG00000137100.11"; exon_number "1"; exon_id "90b424bf-3697-418e-8327-878552fd0c42_ENSG00000137100.11.1";
chr9	/dev/stdin	exon	34614039	34614129	.	-	.	gene_id "90b424bf-3697-418e-8327-878552fd0c42_ENSG00000137100.11"; transcript_id "90b424bf-3697-418e-8327-878552fd0c42_ENSG00000137100.11"; exon_number "2"; exon_id "90b424bf-3697-418e-8327-878552fd0c42_ENSG00000137100.11.2";
chr9	/dev/stdin	CDS	34614039	34614129	.	-	2	gene_id "90b424bf-3697-418e-8327-878552fd0c42_ENSG00000137100.11"; transcript_id "90b424bf-3697-418e-8327-878552fd0c42_ENSG00000137100.11"; exon_number "2"; exon_id "90b424bf-3697-418e-8327-878552fd0c42_ENSG00000137100.11.2";
chr9	/dev/stdin	exon	34616027	34616110	.	-	.	gene_id "90b424bf-3697-418e-8327-878552fd0c42_ENSG00000137100.11"; transcript_id "90b424bf-3697-418e-8327-878552fd0c42_ENSG00000137100.11"; exon_number "3"; exon_id "90b424bf-3697-418e-8327-878552fd0c42_ENSG00000137100.11.3";
chr9	/dev/stdin	CDS	34616027	34616110	.	-	2	gene_id "90b424bf-3697-418e-8327-878552fd0c42_ENSG00000137100.11"; transcript_id "90b424bf-3697-418e-8327-878552fd0c42_ENSG00000137100.11"; exon_number "3"; exon_id "90b424bf-3697-418e-8327-878552fd0c42_ENSG00000137100.11.3";
chr9	/dev/stdin	exon	34617882	34617968	.	-	.	gene_id "90b424bf-3697-418e-8327-878552fd0c42_ENSG00000137100.11"; transcript_id "90b424bf-3697-418e-8327-878552fd0c42_ENSG00000137100.11"; exon_number "4"; exon_id "90b424bf-3697-418e-8327-878552fd0c42_ENSG00000137100.11.4";
chr9	/dev/stdin	CDS	34617882	34617968	.	-	2	gene_id "90b424bf-3697-418e-8327-878552fd0c42_ENSG00000137100.11"; transcript_id "90b424bf-3697-418e-8327-878552fd0c42_ENSG00000137100.11"; exon_number "4"; exon_id "90b424bf-3697-418e-8327-878552fd0c42_ENSG00000137100.11.4";
chr9	/dev/stdin	exon	34618673	34618757	.	-	.	gene_id "90b424bf-3697-418e-8327-878552fd0c42_ENSG00000137100.11"; transcript_id "90b424bf-3697-418e-8327-878552fd0c42_ENSG00000137100.11"; exon_number "5"; exon_id "90b424bf-3697-418e-8327-878552fd0c42_ENSG00000137100.11.5";
chr9	/dev/stdin	CDS	34618673	34618757	.	-	0	gene_id "90b424bf-3697-418e-8327-878552fd0c42_ENSG00000137100.11"; transcript_id "90b424bf-3697-418e-8327-878552fd0c42_ENSG00000137100.11"; exon_number "5"; exon_id "90b424bf-3697-418e-8327-878552fd0c42_ENSG00000137100.11.5";
chr9	/dev/stdin	exon	34620366	34620440	.	-	.	gene_id "90b424bf-3697-418e-8327-878552fd0c42_ENSG00000137100.11"; transcript_id "90b424bf-3697-418e-8327-878552fd0c42_ENSG00000137100.11"; exon_number "6"; exon_id "90b424bf-3697-418e-8327-878552fd0c42_ENSG00000137100.11.6";
chr9	/dev/stdin	CDS	34620366	34620440	.	-	0	gene_id "90b424bf-3697-418e-8327-878552fd0c42_ENSG00000137100.11"; transcript_id "90b424bf-3697-418e-8327-878552fd0c42_ENSG00000137100.11"; exon_number "6"; exon_id "90b424bf-3697-418e-8327-878552fd0c42_ENSG00000137100.11.6";
chr9	/dev/stdin	start_codon	34620438	34620440	.	-	0	gene_id "90b424bf-3697-418e-8327-878552fd0c42_ENSG00000137100.11"; transcript_id "90b424bf-3697-418e-8327-878552fd0c42_ENSG00000137100.11"; exon_number "6"; exon_id "90b424bf-3697-418e-8327-878552fd0c42_ENSG00000137100.11.6";
chr9	/dev/stdin	transcript	34613549	34620440	.	-	.	gene_id "ENST00000341694.2_ENSG00000137100.11"; transcript_id "ENST00000341694.2_ENSG00000137100.11";
chr9	/dev/stdin	exon	34613549	34613868	.	-	.	gene_id "ENST00000341694.2_ENSG00000137100.11"; transcript_id "ENST00000341694.2_ENSG00000137100.11"; exon_number "1"; exon_id "ENST00000341694.2_ENSG00000137100.11.1";
chr9	/dev/stdin	CDS	34613552	34613868	.	-	2	gene_id "ENST00000341694.2_ENSG00000137100.11"; transcript_id "ENST00000341694.2_ENSG00000137100.11"; exon_number "1"; exon_id "ENST00000341694.2_ENSG00000137100.11.1";
chr9	/dev/stdin	exon	34614039	34614195	.	-	.	gene_id "ENST00000341694.2_ENSG00000137100.11"; transcript_id "ENST00000341694.2_ENSG00000137100.11"; exon_number "2"; exon_id "ENST00000341694.2_ENSG00000137100.11.2";
chr9	/dev/stdin	CDS	34614039	34614195	.	-	0	gene_id "ENST00000341694.2_ENSG00000137100.11"; transcript_id "ENST00000341694.2_ENSG00000137100.11"; exon_number "2"; exon_id "ENST00000341694.2_ENSG00000137100.11.2";
chr9	/dev/stdin	exon	34614707	34614765	.	-	.	gene_id "ENST00000341694.2_ENSG00000137100.11"; transcript_id "ENST00000341694.2_ENSG00000137100.11"; exon_number "3"; exon_id "ENST00000341694.2_ENSG00000137100.11.3";
chr9	/dev/stdin	CDS	34614707	34614765	.	-	2	gene_id "ENST00000341694.2_ENSG00000137100.11"; transcript_id "ENST00000341694.2_ENSG00000137100.11"; exon_number "3"; exon_id "ENST00000341694.2_ENSG00000137100.11.3";
chr9	/dev/stdin	exon	34616027	34616110	.	-	.	gene_id "ENST00000341694.2_ENSG00000137100.11"; transcript_id "ENST00000341694.2_ENSG00000137100.11"; exon_number "4"; exon_id "ENST00000341694.2_ENSG00000137100.11.4";
chr9	/dev/stdin	CDS	34616027	34616110	.	-	2	gene_id "ENST00000341694.2_ENSG00000137100.11"; transcript_id "ENST00000341694.2_ENSG00000137100.11"; exon_number "4"; exon_id "ENST00000341694.2_ENSG00000137100.11.4";
chr9	/dev/stdin	exon	34617882	34617968	.	-	.	gene_id "ENST00000341694.2_ENSG00000137100.11"; transcript_id "ENST00000341694.2_ENSG00000137100.11"; exon_number "5"; exon_id "ENST00000341694.2_ENSG00000137100.11.5";
chr9	/dev/stdin	CDS	34617882	34617968	.	-	2	gene_id "ENST00000341694.2_ENSG00000137100.11"; transcript_id "ENST00000341694.2_ENSG00000137100.11"; exon_number "5"; exon_id "ENST00000341694.2_ENSG00000137100.11.5";
chr9	/dev/stdin	exon	34618673	34618757	.	-	.	gene_id "ENST00000341694.2_ENSG00000137100.11"; transcript_id "ENST00000341694.2_ENSG00000137100.11"; exon_number "6"; exon_id "ENST00000341694.2_ENSG00000137100.11.6";
chr9	/dev/stdin	CDS	34618673	34618757	.	-	0	gene_id "ENST00000341694.2_ENSG00000137100.11"; transcript_id "ENST00000341694.2_ENSG00000137100.11"; exon_number "6"; exon_id "ENST00000341694.2_ENSG00000137100.11.6";
chr9	/dev/stdin	exon	34620366	34620440	.	-	.	gene_id "ENST00000341694.2_ENSG00000137100.11"; transcript_id "ENST00000341694.2_ENSG00000137100.11"; exon_number "7"; exon_id "ENST00000341694.2_ENSG00000137100.11.7";
chr9	/dev/stdin	CDS	34620366	34620440	.	-	0	gene_id "ENST00000341694.2_ENSG00000137100.11"; transcript_id "ENST00000341694.2_ENSG00000137100.11"; exon_number "7"; exon_id "ENST00000341694.2_ENSG00000137100.11.7";
chr9	/dev/stdin	start_codon	34620438	34620440	.	-	0	gene_id "ENST00000341694.2_ENSG00000137100.11"; transcript_id "ENST00000341694.2_ENSG00000137100.11"; exon_number "7"; exon_id "ENST00000341694.2_ENSG00000137100.11.7";
chr9	/dev/stdin	stop_codon	34613549	34613551	.	-	0	gene_id "ENST00000341694.2_ENSG00000137100.11"; transcript_id "ENST00000341694.2_ENSG00000137100.11"; exon_number "1"; exon_id "ENST00000341694.2_ENSG00000137100.11.1";
chr9	/dev/stdin	transcript	34613549	34620440	.	-	.	gene_id "85b72535-f7e3-4d61-b064-0f5bc9cf5ae0_ENSG00000137100.11"; transcript_id "85b72535-f7e3-4d61-b064-0f5bc9cf5ae0_ENSG00000137100.11";
chr9	/dev/stdin	exon	34613549	34614098	.	-	.	gene_id "85b72535-f7e3-4d61-b064-0f5bc9cf5ae0_ENSG00000137100.11"; transcript_id "85b72535-f7e3-4d61-b064-0f5bc9cf5ae0_ENSG00000137100.11"; exon_number "1"; exon_id "85b72535-f7e3-4d61-b064-0f5bc9cf5ae0_ENSG00000137100.11.1";
chr9	/dev/stdin	CDS	34613549	34614098	.	-	0	gene_id "85b72535-f7e3-4d61-b064-0f5bc9cf5ae0_ENSG00000137100.11"; transcript_id "85b72535-f7e3-4d61-b064-0f5bc9cf5ae0_ENSG00000137100.11"; exon_number "1"; exon_id "85b72535-f7e3-4d61-b064-0f5bc9cf5ae0_ENSG00000137100.11.1";
chr9	/dev/stdin	exon	34614707	34614765	.	-	.	gene_id "85b72535-f7e3-4d61-b064-0f5bc9cf5ae0_ENSG00000137100.11"; transcript_id "85b72535-f7e3-4d61-b064-0f5bc9cf5ae0_ENSG00000137100.11"; exon_number "2"; exon_id "85b72535-f7e3-4d61-b064-0f5bc9cf5ae0_ENSG00000137100.11.2";
chr9	/dev/stdin	CDS	34614707	34614765	.	-	2	gene_id "85b72535-f7e3-4d61-b064-0f5bc9cf5ae0_ENSG00000137100.11"; transcript_id "85b72535-f7e3-4d61-b064-0f5bc9cf5ae0_ENSG00000137100.11"; exon_number "2"; exon_id "85b72535-f7e3-4d61-b064-0f5bc9cf5ae0_ENSG00000137100.11.2";
chr9	/dev/stdin	exon	34616027	34616110	.	-	.	gene_id "85b72535-f7e3-4d61-b064-0f5bc9cf5ae0_ENSG00000137100.11"; transcript_id "85b72535-f7e3-4d61-b064-0f5bc9cf5ae0_ENSG00000137100.11"; exon_number "3"; exon_id "85b72535-f7e3-4d61-b064-0f5bc9cf5ae0_ENSG00000137100.11.3";
chr9	/dev/stdin	CDS	34616027	34616110	.	-	2	gene_id "85b72535-f7e3-4d61-b064-0f5bc9cf5ae0_ENSG00000137100.11"; transcript_id "85b72535-f7e3-4d61-b064-0f5bc9cf5ae0_ENSG00000137100.11"; exon_number "3"; exon_id "85b72535-f7e3-4d61-b064-0f5bc9cf5ae0_ENSG00000137100.11.3";
chr9	/dev/stdin	exon	34617882	34617968	.	-	.	gene_id "85b72535-f7e3-4d61-b064-0f5bc9cf5ae0_ENSG00000137100.11"; transcript_id "85b72535-f7e3-4d61-b064-0f5bc9cf5ae0_ENSG00000137100.11"; exon_number "4"; exon_id "85b72535-f7e3-4d61-b064-0f5bc9cf5ae0_ENSG00000137100.11.4";
chr9	/dev/stdin	CDS	34617882	34617968	.	-	2	gene_id "85b72535-f7e3-4d61-b064-0f5bc9cf5ae0_ENSG00000137100.11"; transcript_id "85b72535-f7e3-4d61-b064-0f5bc9cf5ae0_ENSG00000137100.11"; exon_number "4"; exon_id "85b72535-f7e3-4d61-b064-0f5bc9cf5ae0_ENSG00000137100.11.4";
chr9	/dev/stdin	exon	34618673	34618757	.	-	.	gene_id "85b72535-f7e3-4d61-b064-0f5bc9cf5ae0_ENSG00000137100.11"; transcript_id "85b72535-f7e3-4d61-b064-0f5bc9cf5ae0_ENSG00000137100.11"; exon_number "5"; exon_id "85b72535-f7e3-4d61-b064-0f5bc9cf5ae0_ENSG00000137100.11.5";
chr9	/dev/stdin	CDS	34618673	34618757	.	-	0	gene_id "85b72535-f7e3-4d61-b064-0f5bc9cf5ae0_ENSG00000137100.11"; transcript_id "85b72535-f7e3-4d61-b064-0f5bc9cf5ae0_ENSG00000137100.11"; exon_number "5"; exon_id "85b72535-f7e3-4d61-b064-0f5bc9cf5ae0_ENSG00000137100.11.5";
chr9	/dev/stdin	exon	34620366	34620440	.	-	.	gene_id "85b72535-f7e3-4d61-b064-0f5bc9cf5ae0_ENSG00000137100.11"; transcript_id "85b72535-f7e3-4d61-b064-0f5bc9cf5ae0_ENSG00000137100.11"; exon_number "6"; exon_id "85b72535-f7e3-4d61-b064-0f5bc9cf5ae0_ENSG00000137100.11.6";
chr9	/dev/stdin	CDS	34620366	34620440	.	-	0	gene_id "85b72535-f7e3-4d61-b064-0f5bc9cf5ae0_ENSG00000137100.11"; transcript_id "85b72535-f7e3-4d61-b064-0f5bc9cf5ae0_ENSG00000137100.11"; exon_number "6"; exon_id "85b72535-f7e3-4d61-b064-0f5bc9cf5ae0_ENSG00000137100.11.6";
chr9	/dev/stdin	start_codon	34620438	34620440	.	-	0	gene_id "85b72535-f7e3-4d61-b064-0f5bc9cf5ae0_ENSG00000137100.11"; transcript_id "85b72535-f7e3-4d61-b064-0f5bc9cf5ae0_ENSG00000137100.11"; exon_number "6"; exon_id "85b72535-f7e3-4d61-b064-0f5bc9cf5ae0_ENSG00000137100.11.6";
chr9	/dev/stdin	transcript	34613549	34620440	.	-	.	gene_id "ENST00000477738.2_ENSG00000137100.11"; transcript_id "ENST00000477738.2_ENSG00000137100.11";
chr9	/dev/stdin	exon	34613549	34613898	.	-	.	gene_id "ENST00000477738.2_ENSG00000137100.11"; transcript_id "ENST00000477738.2_ENSG00000137100.11"; exon_number "1"; exon_id "ENST00000477738.2_ENSG00000137100.11.1";
chr9	/dev/stdin	CDS	34613549	34613898	.	-	0	gene_id "ENST00000477738.2_ENSG00000137100.11"; transcript_id "ENST00000477738.2_ENSG00000137100.11"; exon_number "1"; exon_id "ENST00000477738.2_ENSG00000137100.11.1";
chr9	/dev/stdin	exon	34614707	34614765	.	-	.	gene_id "ENST00000477738.2_ENSG00000137100.11"; transcript_id "ENST00000477738.2_ENSG00000137100.11"; exon_number "2"; exon_id "ENST00000477738.2_ENSG00000137100.11.2";
chr9	/dev/stdin	CDS	34614707	34614765	.	-	2	gene_id "ENST00000477738.2_ENSG00000137100.11"; transcript_id "ENST00000477738.2_ENSG00000137100.11"; exon_number "2"; exon_id "ENST00000477738.2_ENSG00000137100.11.2";
chr9	/dev/stdin	exon	34616027	34616110	.	-	.	gene_id "ENST00000477738.2_ENSG00000137100.11"; transcript_id "ENST00000477738.2_ENSG00000137100.11"; exon_number "3"; exon_id "ENST00000477738.2_ENSG00000137100.11.3";
chr9	/dev/stdin	CDS	34616027	34616110	.	-	2	gene_id "ENST00000477738.2_ENSG00000137100.11"; transcript_id "ENST00000477738.2_ENSG00000137100.11"; exon_number "3"; exon_id "ENST00000477738.2_ENSG00000137100.11.3";
chr9	/dev/stdin	exon	34617882	34617968	.	-	.	gene_id "ENST00000477738.2_ENSG00000137100.11"; transcript_id "ENST00000477738.2_ENSG00000137100.11"; exon_number "4"; exon_id "ENST00000477738.2_ENSG00000137100.11.4";
chr9	/dev/stdin	CDS	34617882	34617968	.	-	2	gene_id "ENST00000477738.2_ENSG00000137100.11"; transcript_id "ENST00000477738.2_ENSG00000137100.11"; exon_number "4"; exon_id "ENST00000477738.2_ENSG00000137100.11.4";
chr9	/dev/stdin	exon	34618673	34618757	.	-	.	gene_id "ENST00000477738.2_ENSG00000137100.11"; transcript_id "ENST00000477738.2_ENSG00000137100.11"; exon_number "5"; exon_id "ENST00000477738.2_ENSG00000137100.11.5";
chr9	/dev/stdin	CDS	34618673	34618757	.	-	0	gene_id "ENST00000477738.2_ENSG00000137100.11"; transcript_id "ENST00000477738.2_ENSG00000137100.11"; exon_number "5"; exon_id "ENST00000477738.2_ENSG00000137100.11.5";
chr9	/dev/stdin	exon	34620366	34620440	.	-	.	gene_id "ENST00000477738.2_ENSG00000137100.11"; transcript_id "ENST00000477738.2_ENSG00000137100.11"; exon_number "6"; exon_id "ENST00000477738.2_ENSG00000137100.11.6";
chr9	/dev/stdin	CDS	34620366	34620440	.	-	0	gene_id "ENST00000477738.2_ENSG00000137100.11"; transcript_id "ENST00000477738.2_ENSG00000137100.11"; exon_number "6"; exon_id "ENST00000477738.2_ENSG00000137100.11.6";
chr9	/dev/stdin	start_codon	34620438	34620440	.	-	0	gene_id "ENST00000477738.2_ENSG00000137100.11"; transcript_id "ENST00000477738.2_ENSG00000137100.11"; exon_number "6"; exon_id "ENST00000477738.2_ENSG00000137100.11.6";
chr9	/dev/stdin	transcript	34613549	34620440	.	-	.	gene_id "3adfb5dd-1906-4fa8-a144-09b371db106e_ENSG00000137100.11"; transcript_id "3adfb5dd-1906-4fa8-a144-09b371db106e_ENSG00000137100.11";
chr9	/dev/stdin	exon	34613549	34613868	.	-	.	gene_id "3adfb5dd-1906-4fa8-a144-09b371db106e_ENSG00000137100.11"; transcript_id "3adfb5dd-1906-4fa8-a144-09b371db106e_ENSG00000137100.11"; exon_number "1"; exon_id "3adfb5dd-1906-4fa8-a144-09b371db106e_ENSG00000137100.11.1";
chr9	/dev/stdin	CDS	34613552	34613868	.	-	2	gene_id "3adfb5dd-1906-4fa8-a144-09b371db106e_ENSG00000137100.11"; transcript_id "3adfb5dd-1906-4fa8-a144-09b371db106e_ENSG00000137100.11"; exon_number "1"; exon_id "3adfb5dd-1906-4fa8-a144-09b371db106e_ENSG00000137100.11.1";
chr9	/dev/stdin	exon	34614039	34614098	.	-	.	gene_id "3adfb5dd-1906-4fa8-a144-09b371db106e_ENSG00000137100.11"; transcript_id "3adfb5dd-1906-4fa8-a144-09b371db106e_ENSG00000137100.11"; exon_number "2"; exon_id "3adfb5dd-1906-4fa8-a144-09b371db106e_ENSG00000137100.11.2";
chr9	/dev/stdin	CDS	34614039	34614098	.	-	2	gene_id "3adfb5dd-1906-4fa8-a144-09b371db106e_ENSG00000137100.11"; transcript_id "3adfb5dd-1906-4fa8-a144-09b371db106e_ENSG00000137100.11"; exon_number "2"; exon_id "3adfb5dd-1906-4fa8-a144-09b371db106e_ENSG00000137100.11.2";
chr9	/dev/stdin	exon	34616027	34616110	.	-	.	gene_id "3adfb5dd-1906-4fa8-a144-09b371db106e_ENSG00000137100.11"; transcript_id "3adfb5dd-1906-4fa8-a144-09b371db106e_ENSG00000137100.11"; exon_number "3"; exon_id "3adfb5dd-1906-4fa8-a144-09b371db106e_ENSG00000137100.11.3";
chr9	/dev/stdin	CDS	34616027	34616110	.	-	2	gene_id "3adfb5dd-1906-4fa8-a144-09b371db106e_ENSG00000137100.11"; transcript_id "3adfb5dd-1906-4fa8-a144-09b371db106e_ENSG00000137100.11"; exon_number "3"; exon_id "3adfb5dd-1906-4fa8-a144-09b371db106e_ENSG00000137100.11.3";
chr9	/dev/stdin	exon	34617882	34617968	.	-	.	gene_id "3adfb5dd-1906-4fa8-a144-09b371db106e_ENSG00000137100.11"; transcript_id "3adfb5dd-1906-4fa8-a144-09b371db106e_ENSG00000137100.11"; exon_number "4"; exon_id "3adfb5dd-1906-4fa8-a144-09b371db106e_ENSG00000137100.11.4";
chr9	/dev/stdin	CDS	34617882	34617968	.	-	2	gene_id "3adfb5dd-1906-4fa8-a144-09b371db106e_ENSG00000137100.11"; transcript_id "3adfb5dd-1906-4fa8-a144-09b371db106e_ENSG00000137100.11"; exon_number "4"; exon_id "3adfb5dd-1906-4fa8-a144-09b371db106e_ENSG00000137100.11.4";
chr9	/dev/stdin	exon	34618673	34618757	.	-	.	gene_id "3adfb5dd-1906-4fa8-a144-09b371db106e_ENSG00000137100.11"; transcript_id "3adfb5dd-1906-4fa8-a144-09b371db106e_ENSG00000137100.11"; exon_number "5"; exon_id "3adfb5dd-1906-4fa8-a144-09b371db106e_ENSG00000137100.11.5";
chr9	/dev/stdin	CDS	34618673	34618757	.	-	0	gene_id "3adfb5dd-1906-4fa8-a144-09b371db106e_ENSG00000137100.11"; transcript_id "3adfb5dd-1906-4fa8-a144-09b371db106e_ENSG00000137100.11"; exon_number "5"; exon_id "3adfb5dd-1906-4fa8-a144-09b371db106e_ENSG00000137100.11.5";
chr9	/dev/stdin	exon	34620366	34620440	.	-	.	gene_id "3adfb5dd-1906-4fa8-a144-09b371db106e_ENSG00000137100.11"; transcript_id "3adfb5dd-1906-4fa8-a144-09b371db106e_ENSG00000137100.11"; exon_number "6"; exon_id "3adfb5dd-1906-4fa8-a144-09b371db106e_ENSG00000137100.11.6";
chr9	/dev/stdin	CDS	34620366	34620440	.	-	0	gene_id "3adfb5dd-1906-4fa8-a144-09b371db106e_ENSG00000137100.11"; transcript_id "3adfb5dd-1906-4fa8-a144-09b371db106e_ENSG00000137100.11"; exon_number "6"; exon_id "3adfb5dd-1906-4fa8-a144-09b371db106e_ENSG00000137100.11.6";
chr9	/dev/stdin	start_codon	34620438	34620440	.	-	0	gene_id "3adfb5dd-1906-4fa8-a144-09b371db106e_ENSG00000137100.11"; transcript_id "3adfb5dd-1906-4fa8-a144-09b371db106e_ENSG00000137100.11"; exon_number "6"; exon_id "3adfb5dd-1906-4fa8-a144-09b371db106e_ENSG00000137100.11.6";
chr9	/dev/stdin	stop_codon	34613549	34613551	.	-	0	gene_id "3adfb5dd-1906-4fa8-a144-09b371db106e_ENSG00000137100.11"; transcript_id "3adfb5dd-1906-4fa8-a144-09b371db106e_ENSG00000137100.11"; exon_number "1"; exon_id "3adfb5dd-1906-4fa8-a144-09b371db106e_ENSG00000137100.11.1";
chr9	/dev/stdin	transcript	34613549	34620440	.	-	.	gene_id "730cf508-2757-406b-a0fc-afd248c98186_ENSG00000137100.11"; transcript_id "730cf508-2757-406b-a0fc-afd248c98186_ENSG00000137100.11";
chr9	/dev/stdin	exon	34613549	34613868	.	-	.	gene_id "730cf508-2757-406b-a0fc-afd248c98186_ENSG00000137100.11"; transcript_id "730cf508-2757-406b-a0fc-afd248c98186_ENSG00000137100.11"; exon_number "1"; exon_id "730cf508-2757-406b-a0fc-afd248c98186_ENSG00000137100.11.1";
chr9	/dev/stdin	CDS	34613552	34613868	.	-	2	gene_id "730cf508-2757-406b-a0fc-afd248c98186_ENSG00000137100.11"; transcript_id "730cf508-2757-406b-a0fc-afd248c98186_ENSG00000137100.11"; exon_number "1"; exon_id "730cf508-2757-406b-a0fc-afd248c98186_ENSG00000137100.11.1";
chr9	/dev/stdin	exon	34614039	34614098	.	-	.	gene_id "730cf508-2757-406b-a0fc-afd248c98186_ENSG00000137100.11"; transcript_id "730cf508-2757-406b-a0fc-afd248c98186_ENSG00000137100.11"; exon_number "2"; exon_id "730cf508-2757-406b-a0fc-afd248c98186_ENSG00000137100.11.2";
chr9	/dev/stdin	CDS	34614039	34614098	.	-	2	gene_id "730cf508-2757-406b-a0fc-afd248c98186_ENSG00000137100.11"; transcript_id "730cf508-2757-406b-a0fc-afd248c98186_ENSG00000137100.11"; exon_number "2"; exon_id "730cf508-2757-406b-a0fc-afd248c98186_ENSG00000137100.11.2";
chr9	/dev/stdin	exon	34614707	34614765	.	-	.	gene_id "730cf508-2757-406b-a0fc-afd248c98186_ENSG00000137100.11"; transcript_id "730cf508-2757-406b-a0fc-afd248c98186_ENSG00000137100.11"; exon_number "3"; exon_id "730cf508-2757-406b-a0fc-afd248c98186_ENSG00000137100.11.3";
chr9	/dev/stdin	CDS	34614707	34614765	.	-	1	gene_id "730cf508-2757-406b-a0fc-afd248c98186_ENSG00000137100.11"; transcript_id "730cf508-2757-406b-a0fc-afd248c98186_ENSG00000137100.11"; exon_number "3"; exon_id "730cf508-2757-406b-a0fc-afd248c98186_ENSG00000137100.11.3";
chr9	/dev/stdin	exon	34616027	34616087	.	-	.	gene_id "730cf508-2757-406b-a0fc-afd248c98186_ENSG00000137100.11"; transcript_id "730cf508-2757-406b-a0fc-afd248c98186_ENSG00000137100.11"; exon_number "4"; exon_id "730cf508-2757-406b-a0fc-afd248c98186_ENSG00000137100.11.4";
chr9	/dev/stdin	CDS	34616027	34616087	.	-	2	gene_id "730cf508-2757-406b-a0fc-afd248c98186_ENSG00000137100.11"; transcript_id "730cf508-2757-406b-a0fc-afd248c98186_ENSG00000137100.11"; exon_number "4"; exon_id "730cf508-2757-406b-a0fc-afd248c98186_ENSG00000137100.11.4";
chr9	/dev/stdin	exon	34617882	34617968	.	-	.	gene_id "730cf508-2757-406b-a0fc-afd248c98186_ENSG00000137100.11"; transcript_id "730cf508-2757-406b-a0fc-afd248c98186_ENSG00000137100.11"; exon_number "5"; exon_id "730cf508-2757-406b-a0fc-afd248c98186_ENSG00000137100.11.5";
chr9	/dev/stdin	CDS	34617882	34617968	.	-	2	gene_id "730cf508-2757-406b-a0fc-afd248c98186_ENSG00000137100.11"; transcript_id "730cf508-2757-406b-a0fc-afd248c98186_ENSG00000137100.11"; exon_number "5"; exon_id "730cf508-2757-406b-a0fc-afd248c98186_ENSG00000137100.11.5";
chr9	/dev/stdin	exon	34618673	34618757	.	-	.	gene_id "730cf508-2757-406b-a0fc-afd248c98186_ENSG00000137100.11"; transcript_id "730cf508-2757-406b-a0fc-afd248c98186_ENSG00000137100.11"; exon_number "6"; exon_id "730cf508-2757-406b-a0fc-afd248c98186_ENSG00000137100.11.6";
chr9	/dev/stdin	CDS	34618673	34618757	.	-	0	gene_id "730cf508-2757-406b-a0fc-afd248c98186_ENSG00000137100.11"; transcript_id "730cf508-2757-406b-a0fc-afd248c98186_ENSG00000137100.11"; exon_number "6"; exon_id "730cf508-2757-406b-a0fc-afd248c98186_ENSG00000137100.11.6";
chr9	/dev/stdin	exon	34620366	34620440	.	-	.	gene_id "730cf508-2757-406b-a0fc-afd248c98186_ENSG00000137100.11"; transcript_id "730cf508-2757-406b-a0fc-afd248c98186_ENSG00000137100.11"; exon_number "7"; exon_id "730cf508-2757-406b-a0fc-afd248c98186_ENSG00000137100.11.7";
chr9	/dev/stdin	CDS	34620366	34620440	.	-	0	gene_id "730cf508-2757-406b-a0fc-afd248c98186_ENSG00000137100.11"; transcript_id "730cf508-2757-406b-a0fc-afd248c98186_ENSG00000137100.11"; exon_number "7"; exon_id "730cf508-2757-406b-a0fc-afd248c98186_ENSG00000137100.11.7";
chr9	/dev/stdin	start_codon	34620438	34620440	.	-	0	gene_id "730cf508-2757-406b-a0fc-afd248c98186_ENSG00000137100.11"; transcript_id "730cf508-2757-406b-a0fc-afd248c98186_ENSG00000137100.11"; exon_number "7"; exon_id "730cf508-2757-406b-a0fc-afd248c98186_ENSG00000137100.11.7";
chr9	/dev/stdin	stop_codon	34613549	34613551	.	-	0	gene_id "730cf508-2757-406b-a0fc-afd248c98186_ENSG00000137100.11"; transcript_id "730cf508-2757-406b-a0fc-afd248c98186_ENSG00000137100.11"; exon_number "1"; exon_id "730cf508-2757-406b-a0fc-afd248c98186_ENSG00000137100.11.1";
chr9	/dev/stdin	transcript	34613549	34620440	.	-	.	gene_id "11caad15-200f-4430-88bf-fac7966063d4_ENSG00000137100.11"; transcript_id "11caad15-200f-4430-88bf-fac7966063d4_ENSG00000137100.11";
chr9	/dev/stdin	exon	34613549	34613898	.	-	.	gene_id "11caad15-200f-4430-88bf-fac7966063d4_ENSG00000137100.11"; transcript_id "11caad15-200f-4430-88bf-fac7966063d4_ENSG00000137100.11"; exon_number "1"; exon_id "11caad15-200f-4430-88bf-fac7966063d4_ENSG00000137100.11.1";
chr9	/dev/stdin	CDS	34613549	34613898	.	-	0	gene_id "11caad15-200f-4430-88bf-fac7966063d4_ENSG00000137100.11"; transcript_id "11caad15-200f-4430-88bf-fac7966063d4_ENSG00000137100.11"; exon_number "1"; exon_id "11caad15-200f-4430-88bf-fac7966063d4_ENSG00000137100.11.1";
chr9	/dev/stdin	exon	34614039	34614098	.	-	.	gene_id "11caad15-200f-4430-88bf-fac7966063d4_ENSG00000137100.11"; transcript_id "11caad15-200f-4430-88bf-fac7966063d4_ENSG00000137100.11"; exon_number "2"; exon_id "11caad15-200f-4430-88bf-fac7966063d4_ENSG00000137100.11.2";
chr9	/dev/stdin	CDS	34614039	34614098	.	-	0	gene_id "11caad15-200f-4430-88bf-fac7966063d4_ENSG00000137100.11"; transcript_id "11caad15-200f-4430-88bf-fac7966063d4_ENSG00000137100.11"; exon_number "2"; exon_id "11caad15-200f-4430-88bf-fac7966063d4_ENSG00000137100.11.2";
chr9	/dev/stdin	exon	34614707	34614765	.	-	.	gene_id "11caad15-200f-4430-88bf-fac7966063d4_ENSG00000137100.11"; transcript_id "11caad15-200f-4430-88bf-fac7966063d4_ENSG00000137100.11"; exon_number "3"; exon_id "11caad15-200f-4430-88bf-fac7966063d4_ENSG00000137100.11.3";
chr9	/dev/stdin	CDS	34614707	34614765	.	-	2	gene_id "11caad15-200f-4430-88bf-fac7966063d4_ENSG00000137100.11"; transcript_id "11caad15-200f-4430-88bf-fac7966063d4_ENSG00000137100.11"; exon_number "3"; exon_id "11caad15-200f-4430-88bf-fac7966063d4_ENSG00000137100.11.3";
chr9	/dev/stdin	exon	34616027	34616110	.	-	.	gene_id "11caad15-200f-4430-88bf-fac7966063d4_ENSG00000137100.11"; transcript_id "11caad15-200f-4430-88bf-fac7966063d4_ENSG00000137100.11"; exon_number "4"; exon_id "11caad15-200f-4430-88bf-fac7966063d4_ENSG00000137100.11.4";
chr9	/dev/stdin	CDS	34616027	34616110	.	-	2	gene_id "11caad15-200f-4430-88bf-fac7966063d4_ENSG00000137100.11"; transcript_id "11caad15-200f-4430-88bf-fac7966063d4_ENSG00000137100.11"; exon_number "4"; exon_id "11caad15-200f-4430-88bf-fac7966063d4_ENSG00000137100.11.4";
chr9	/dev/stdin	exon	34617882	34617968	.	-	.	gene_id "11caad15-200f-4430-88bf-fac7966063d4_ENSG00000137100.11"; transcript_id "11caad15-200f-4430-88bf-fac7966063d4_ENSG00000137100.11"; exon_number "5"; exon_id "11caad15-200f-4430-88bf-fac7966063d4_ENSG00000137100.11.5";
chr9	/dev/stdin	CDS	34617882	34617968	.	-	2	gene_id "11caad15-200f-4430-88bf-fac7966063d4_ENSG00000137100.11"; transcript_id "11caad15-200f-4430-88bf-fac7966063d4_ENSG00000137100.11"; exon_number "5"; exon_id "11caad15-200f-4430-88bf-fac7966063d4_ENSG00000137100.11.5";
chr9	/dev/stdin	exon	34618673	34618757	.	-	.	gene_id "11caad15-200f-4430-88bf-fac7966063d4_ENSG00000137100.11"; transcript_id "11caad15-200f-4430-88bf-fac7966063d4_ENSG00000137100.11"; exon_number "6"; exon_id "11caad15-200f-4430-88bf-fac7966063d4_ENSG00000137100.11.6";
chr9	/dev/stdin	CDS	34618673	34618757	.	-	0	gene_id "11caad15-200f-4430-88bf-fac7966063d4_ENSG00000137100.11"; transcript_id "11caad15-200f-4430-88bf-fac7966063d4_ENSG00000137100.11"; exon_number "6"; exon_id "11caad15-200f-4430-88bf-fac7966063d4_ENSG00000137100.11.6";
chr9	/dev/stdin	exon	34620366	34620440	.	-	.	gene_id "11caad15-200f-4430-88bf-fac7966063d4_ENSG00000137100.11"; transcript_id "11caad15-200f-4430-88bf-fac7966063d4_ENSG00000137100.11"; exon_number "7"; exon_id "11caad15-200f-4430-88bf-fac7966063d4_ENSG00000137100.11.7";
chr9	/dev/stdin	CDS	34620366	34620440	.	-	0	gene_id "11caad15-200f-4430-88bf-fac7966063d4_ENSG00000137100.11"; transcript_id "11caad15-200f-4430-88bf-fac7966063d4_ENSG00000137100.11"; exon_number "7"; exon_id "11caad15-200f-4430-88bf-fac7966063d4_ENSG00000137100.11.7";
chr9	/dev/stdin	start_codon	34620438	34620440	.	-	0	gene_id "11caad15-200f-4430-88bf-fac7966063d4_ENSG00000137100.11"; transcript_id "11caad15-200f-4430-88bf-fac7966063d4_ENSG00000137100.11"; exon_number "7"; exon_id "11caad15-200f-4430-88bf-fac7966063d4_ENSG00000137100.11.7";
chr9	/dev/stdin	transcript	34613549	34620440	.	-	.	gene_id "6efef825-c3df-48d7-9d30-f7468a0e5d69_ENSG00000137100.11"; transcript_id "6efef825-c3df-48d7-9d30-f7468a0e5d69_ENSG00000137100.11";
chr9	/dev/stdin	exon	34613549	34613868	.	-	.	gene_id "6efef825-c3df-48d7-9d30-f7468a0e5d69_ENSG00000137100.11"; transcript_id "6efef825-c3df-48d7-9d30-f7468a0e5d69_ENSG00000137100.11"; exon_number "1"; exon_id "6efef825-c3df-48d7-9d30-f7468a0e5d69_ENSG00000137100.11.1";
chr9	/dev/stdin	CDS	34613549	34613868	.	-	0	gene_id "6efef825-c3df-48d7-9d30-f7468a0e5d69_ENSG00000137100.11"; transcript_id "6efef825-c3df-48d7-9d30-f7468a0e5d69_ENSG00000137100.11"; exon_number "1"; exon_id "6efef825-c3df-48d7-9d30-f7468a0e5d69_ENSG00000137100.11.1";
chr9	/dev/stdin	exon	34614039	34614098	.	-	.	gene_id "6efef825-c3df-48d7-9d30-f7468a0e5d69_ENSG00000137100.11"; transcript_id "6efef825-c3df-48d7-9d30-f7468a0e5d69_ENSG00000137100.11"; exon_number "2"; exon_id "6efef825-c3df-48d7-9d30-f7468a0e5d69_ENSG00000137100.11.2";
chr9	/dev/stdin	CDS	34614039	34614098	.	-	0	gene_id "6efef825-c3df-48d7-9d30-f7468a0e5d69_ENSG00000137100.11"; transcript_id "6efef825-c3df-48d7-9d30-f7468a0e5d69_ENSG00000137100.11"; exon_number "2"; exon_id "6efef825-c3df-48d7-9d30-f7468a0e5d69_ENSG00000137100.11.2";
chr9	/dev/stdin	exon	34614707	34614765	.	-	.	gene_id "6efef825-c3df-48d7-9d30-f7468a0e5d69_ENSG00000137100.11"; transcript_id "6efef825-c3df-48d7-9d30-f7468a0e5d69_ENSG00000137100.11"; exon_number "3"; exon_id "6efef825-c3df-48d7-9d30-f7468a0e5d69_ENSG00000137100.11.3";
chr9	/dev/stdin	CDS	34614707	34614765	.	-	2	gene_id "6efef825-c3df-48d7-9d30-f7468a0e5d69_ENSG00000137100.11"; transcript_id "6efef825-c3df-48d7-9d30-f7468a0e5d69_ENSG00000137100.11"; exon_number "3"; exon_id "6efef825-c3df-48d7-9d30-f7468a0e5d69_ENSG00000137100.11.3";
chr9	/dev/stdin	exon	34616027	34616110	.	-	.	gene_id "6efef825-c3df-48d7-9d30-f7468a0e5d69_ENSG00000137100.11"; transcript_id "6efef825-c3df-48d7-9d30-f7468a0e5d69_ENSG00000137100.11"; exon_number "4"; exon_id "6efef825-c3df-48d7-9d30-f7468a0e5d69_ENSG00000137100.11.4";
chr9	/dev/stdin	CDS	34616027	34616110	.	-	2	gene_id "6efef825-c3df-48d7-9d30-f7468a0e5d69_ENSG00000137100.11"; transcript_id "6efef825-c3df-48d7-9d30-f7468a0e5d69_ENSG00000137100.11"; exon_number "4"; exon_id "6efef825-c3df-48d7-9d30-f7468a0e5d69_ENSG00000137100.11.4";
chr9	/dev/stdin	exon	34618673	34618757	.	-	.	gene_id "6efef825-c3df-48d7-9d30-f7468a0e5d69_ENSG00000137100.11"; transcript_id "6efef825-c3df-48d7-9d30-f7468a0e5d69_ENSG00000137100.11"; exon_number "5"; exon_id "6efef825-c3df-48d7-9d30-f7468a0e5d69_ENSG00000137100.11.5";
chr9	/dev/stdin	CDS	34618673	34618757	.	-	0	gene_id "6efef825-c3df-48d7-9d30-f7468a0e5d69_ENSG00000137100.11"; transcript_id "6efef825-c3df-48d7-9d30-f7468a0e5d69_ENSG00000137100.11"; exon_number "5"; exon_id "6efef825-c3df-48d7-9d30-f7468a0e5d69_ENSG00000137100.11.5";
chr9	/dev/stdin	exon	34620366	34620440	.	-	.	gene_id "6efef825-c3df-48d7-9d30-f7468a0e5d69_ENSG00000137100.11"; transcript_id "6efef825-c3df-48d7-9d30-f7468a0e5d69_ENSG00000137100.11"; exon_number "6"; exon_id "6efef825-c3df-48d7-9d30-f7468a0e5d69_ENSG00000137100.11.6";
chr9	/dev/stdin	CDS	34620366	34620440	.	-	0	gene_id "6efef825-c3df-48d7-9d30-f7468a0e5d69_ENSG00000137100.11"; transcript_id "6efef825-c3df-48d7-9d30-f7468a0e5d69_ENSG00000137100.11"; exon_number "6"; exon_id "6efef825-c3df-48d7-9d30-f7468a0e5d69_ENSG00000137100.11.6";
chr9	/dev/stdin	start_codon	34620438	34620440	.	-	0	gene_id "6efef825-c3df-48d7-9d30-f7468a0e5d69_ENSG00000137100.11"; transcript_id "6efef825-c3df-48d7-9d30-f7468a0e5d69_ENSG00000137100.11"; exon_number "6"; exon_id "6efef825-c3df-48d7-9d30-f7468a0e5d69_ENSG00000137100.11.6";
chr9	/dev/stdin	transcript	34613549	34620440	.	-	.	gene_id "74eb4c5b-25d1-454f-b532-65d849e731e6_ENSG00000137100.11"; transcript_id "74eb4c5b-25d1-454f-b532-65d849e731e6_ENSG00000137100.11";
chr9	/dev/stdin	exon	34613549	34613868	.	-	.	gene_id "74eb4c5b-25d1-454f-b532-65d849e731e6_ENSG00000137100.11"; transcript_id "74eb4c5b-25d1-454f-b532-65d849e731e6_ENSG00000137100.11"; exon_number "1"; exon_id "74eb4c5b-25d1-454f-b532-65d849e731e6_ENSG00000137100.11.1";
chr9	/dev/stdin	CDS	34613552	34613868	.	-	2	gene_id "74eb4c5b-25d1-454f-b532-65d849e731e6_ENSG00000137100.11"; transcript_id "74eb4c5b-25d1-454f-b532-65d849e731e6_ENSG00000137100.11"; exon_number "1"; exon_id "74eb4c5b-25d1-454f-b532-65d849e731e6_ENSG00000137100.11.1";
chr9	/dev/stdin	exon	34617882	34617968	.	-	.	gene_id "74eb4c5b-25d1-454f-b532-65d849e731e6_ENSG00000137100.11"; transcript_id "74eb4c5b-25d1-454f-b532-65d849e731e6_ENSG00000137100.11"; exon_number "2"; exon_id "74eb4c5b-25d1-454f-b532-65d849e731e6_ENSG00000137100.11.2";
chr9	/dev/stdin	CDS	34617882	34617968	.	-	2	gene_id "74eb4c5b-25d1-454f-b532-65d849e731e6_ENSG00000137100.11"; transcript_id "74eb4c5b-25d1-454f-b532-65d849e731e6_ENSG00000137100.11"; exon_number "2"; exon_id "74eb4c5b-25d1-454f-b532-65d849e731e6_ENSG00000137100.11.2";
chr9	/dev/stdin	exon	34618673	34618757	.	-	.	gene_id "74eb4c5b-25d1-454f-b532-65d849e731e6_ENSG00000137100.11"; transcript_id "74eb4c5b-25d1-454f-b532-65d849e731e6_ENSG00000137100.11"; exon_number "3"; exon_id "74eb4c5b-25d1-454f-b532-65d849e731e6_ENSG00000137100.11.3";
chr9	/dev/stdin	CDS	34618673	34618757	.	-	0	gene_id "74eb4c5b-25d1-454f-b532-65d849e731e6_ENSG00000137100.11"; transcript_id "74eb4c5b-25d1-454f-b532-65d849e731e6_ENSG00000137100.11"; exon_number "3"; exon_id "74eb4c5b-25d1-454f-b532-65d849e731e6_ENSG00000137100.11.3";
chr9	/dev/stdin	exon	34620366	34620440	.	-	.	gene_id "74eb4c5b-25d1-454f-b532-65d849e731e6_ENSG00000137100.11"; transcript_id "74eb4c5b-25d1-454f-b532-65d849e731e6_ENSG00000137100.11"; exon_number "4"; exon_id "74eb4c5b-25d1-454f-b532-65d849e731e6_ENSG00000137100.11.4";
chr9	/dev/stdin	CDS	34620366	34620440	.	-	0	gene_id "74eb4c5b-25d1-454f-b532-65d849e731e6_ENSG00000137100.11"; transcript_id "74eb4c5b-25d1-454f-b532-65d849e731e6_ENSG00000137100.11"; exon_number "4"; exon_id "74eb4c5b-25d1-454f-b532-65d849e731e6_ENSG00000137100.11.4";
chr9	/dev/stdin	start_codon	34620438	34620440	.	-	0	gene_id "74eb4c5b-25d1-454f-b532-65d849e731e6_ENSG00000137100.11"; transcript_id "74eb4c5b-25d1-454f-b532-65d849e731e6_ENSG00000137100.11"; exon_number "4"; exon_id "74eb4c5b-25d1-454f-b532-65d849e731e6_ENSG00000137100.11.4";
chr9	/dev/stdin	stop_codon	34613549	34613551	.	-	0	gene_id "74eb4c5b-25d1-454f-b532-65d849e731e6_ENSG00000137100.11"; transcript_id "74eb4c5b-25d1-454f-b532-65d849e731e6_ENSG00000137100.11"; exon_number "1"; exon_id "74eb4c5b-25d1-454f-b532-65d849e731e6_ENSG00000137100.11.1";
chr9	/dev/stdin	transcript	34613549	34620440	.	-	.	gene_id "544fad92-f560-402f-b0f3-341976e1f4e7_ENSG00000137100.11"; transcript_id "544fad92-f560-402f-b0f3-341976e1f4e7_ENSG00000137100.11";
chr9	/dev/stdin	exon	34613549	34613868	.	-	.	gene_id "544fad92-f560-402f-b0f3-341976e1f4e7_ENSG00000137100.11"; transcript_id "544fad92-f560-402f-b0f3-341976e1f4e7_ENSG00000137100.11"; exon_number "1"; exon_id "544fad92-f560-402f-b0f3-341976e1f4e7_ENSG00000137100.11.1";
chr9	/dev/stdin	CDS	34613549	34613868	.	-	0	gene_id "544fad92-f560-402f-b0f3-341976e1f4e7_ENSG00000137100.11"; transcript_id "544fad92-f560-402f-b0f3-341976e1f4e7_ENSG00000137100.11"; exon_number "1"; exon_id "544fad92-f560-402f-b0f3-341976e1f4e7_ENSG00000137100.11.1";
chr9	/dev/stdin	exon	34614707	34614765	.	-	.	gene_id "544fad92-f560-402f-b0f3-341976e1f4e7_ENSG00000137100.11"; transcript_id "544fad92-f560-402f-b0f3-341976e1f4e7_ENSG00000137100.11"; exon_number "2"; exon_id "544fad92-f560-402f-b0f3-341976e1f4e7_ENSG00000137100.11.2";
chr9	/dev/stdin	CDS	34614707	34614765	.	-	2	gene_id "544fad92-f560-402f-b0f3-341976e1f4e7_ENSG00000137100.11"; transcript_id "544fad92-f560-402f-b0f3-341976e1f4e7_ENSG00000137100.11"; exon_number "2"; exon_id "544fad92-f560-402f-b0f3-341976e1f4e7_ENSG00000137100.11.2";
chr9	/dev/stdin	exon	34616027	34616110	.	-	.	gene_id "544fad92-f560-402f-b0f3-341976e1f4e7_ENSG00000137100.11"; transcript_id "544fad92-f560-402f-b0f3-341976e1f4e7_ENSG00000137100.11"; exon_number "3"; exon_id "544fad92-f560-402f-b0f3-341976e1f4e7_ENSG00000137100.11.3";
chr9	/dev/stdin	CDS	34616027	34616110	.	-	2	gene_id "544fad92-f560-402f-b0f3-341976e1f4e7_ENSG00000137100.11"; transcript_id "544fad92-f560-402f-b0f3-341976e1f4e7_ENSG00000137100.11"; exon_number "3"; exon_id "544fad92-f560-402f-b0f3-341976e1f4e7_ENSG00000137100.11.3";
chr9	/dev/stdin	exon	34617882	34617968	.	-	.	gene_id "544fad92-f560-402f-b0f3-341976e1f4e7_ENSG00000137100.11"; transcript_id "544fad92-f560-402f-b0f3-341976e1f4e7_ENSG00000137100.11"; exon_number "4"; exon_id "544fad92-f560-402f-b0f3-341976e1f4e7_ENSG00000137100.11.4";
chr9	/dev/stdin	CDS	34617882	34617968	.	-	2	gene_id "544fad92-f560-402f-b0f3-341976e1f4e7_ENSG00000137100.11"; transcript_id "544fad92-f560-402f-b0f3-341976e1f4e7_ENSG00000137100.11"; exon_number "4"; exon_id "544fad92-f560-402f-b0f3-341976e1f4e7_ENSG00000137100.11.4";
chr9	/dev/stdin	exon	34618673	34618757	.	-	.	gene_id "544fad92-f560-402f-b0f3-341976e1f4e7_ENSG00000137100.11"; transcript_id "544fad92-f560-402f-b0f3-341976e1f4e7_ENSG00000137100.11"; exon_number "5"; exon_id "544fad92-f560-402f-b0f3-341976e1f4e7_ENSG00000137100.11.5";
chr9	/dev/stdin	CDS	34618673	34618757	.	-	0	gene_id "544fad92-f560-402f-b0f3-341976e1f4e7_ENSG00000137100.11"; transcript_id "544fad92-f560-402f-b0f3-341976e1f4e7_ENSG00000137100.11"; exon_number "5"; exon_id "544fad92-f560-402f-b0f3-341976e1f4e7_ENSG00000137100.11.5";
chr9	/dev/stdin	exon	34620366	34620440	.	-	.	gene_id "544fad92-f560-402f-b0f3-341976e1f4e7_ENSG00000137100.11"; transcript_id "544fad92-f560-402f-b0f3-341976e1f4e7_ENSG00000137100.11"; exon_number "6"; exon_id "544fad92-f560-402f-b0f3-341976e1f4e7_ENSG00000137100.11.6";
chr9	/dev/stdin	CDS	34620366	34620440	.	-	0	gene_id "544fad92-f560-402f-b0f3-341976e1f4e7_ENSG00000137100.11"; transcript_id "544fad92-f560-402f-b0f3-341976e1f4e7_ENSG00000137100.11"; exon_number "6"; exon_id "544fad92-f560-402f-b0f3-341976e1f4e7_ENSG00000137100.11.6";
chr9	/dev/stdin	start_codon	34620438	34620440	.	-	0	gene_id "544fad92-f560-402f-b0f3-341976e1f4e7_ENSG00000137100.11"; transcript_id "544fad92-f560-402f-b0f3-341976e1f4e7_ENSG00000137100.11"; exon_number "6"; exon_id "544fad92-f560-402f-b0f3-341976e1f4e7_ENSG00000137100.11.6";
chr9	/dev/stdin	transcript	34613549	34620440	.	-	.	gene_id "c1b2c042-87c4-4fe3-932d-14cf7e932848_ENSG00000137100.11"; transcript_id "c1b2c042-87c4-4fe3-932d-14cf7e932848_ENSG00000137100.11";
chr9	/dev/stdin	exon	34613549	34613868	.	-	.	gene_id "c1b2c042-87c4-4fe3-932d-14cf7e932848_ENSG00000137100.11"; transcript_id "c1b2c042-87c4-4fe3-932d-14cf7e932848_ENSG00000137100.11"; exon_number "1"; exon_id "c1b2c042-87c4-4fe3-932d-14cf7e932848_ENSG00000137100.11.1";
chr9	/dev/stdin	CDS	34613552	34613868	.	-	2	gene_id "c1b2c042-87c4-4fe3-932d-14cf7e932848_ENSG00000137100.11"; transcript_id "c1b2c042-87c4-4fe3-932d-14cf7e932848_ENSG00000137100.11"; exon_number "1"; exon_id "c1b2c042-87c4-4fe3-932d-14cf7e932848_ENSG00000137100.11.1";
chr9	/dev/stdin	exon	34614039	34614129	.	-	.	gene_id "c1b2c042-87c4-4fe3-932d-14cf7e932848_ENSG00000137100.11"; transcript_id "c1b2c042-87c4-4fe3-932d-14cf7e932848_ENSG00000137100.11"; exon_number "2"; exon_id "c1b2c042-87c4-4fe3-932d-14cf7e932848_ENSG00000137100.11.2";
chr9	/dev/stdin	CDS	34614039	34614129	.	-	0	gene_id "c1b2c042-87c4-4fe3-932d-14cf7e932848_ENSG00000137100.11"; transcript_id "c1b2c042-87c4-4fe3-932d-14cf7e932848_ENSG00000137100.11"; exon_number "2"; exon_id "c1b2c042-87c4-4fe3-932d-14cf7e932848_ENSG00000137100.11.2";
chr9	/dev/stdin	exon	34614707	34614765	.	-	.	gene_id "c1b2c042-87c4-4fe3-932d-14cf7e932848_ENSG00000137100.11"; transcript_id "c1b2c042-87c4-4fe3-932d-14cf7e932848_ENSG00000137100.11"; exon_number "3"; exon_id "c1b2c042-87c4-4fe3-932d-14cf7e932848_ENSG00000137100.11.3";
chr9	/dev/stdin	CDS	34614707	34614765	.	-	2	gene_id "c1b2c042-87c4-4fe3-932d-14cf7e932848_ENSG00000137100.11"; transcript_id "c1b2c042-87c4-4fe3-932d-14cf7e932848_ENSG00000137100.11"; exon_number "3"; exon_id "c1b2c042-87c4-4fe3-932d-14cf7e932848_ENSG00000137100.11.3";
chr9	/dev/stdin	exon	34616027	34616110	.	-	.	gene_id "c1b2c042-87c4-4fe3-932d-14cf7e932848_ENSG00000137100.11"; transcript_id "c1b2c042-87c4-4fe3-932d-14cf7e932848_ENSG00000137100.11"; exon_number "4"; exon_id "c1b2c042-87c4-4fe3-932d-14cf7e932848_ENSG00000137100.11.4";
chr9	/dev/stdin	CDS	34616027	34616110	.	-	2	gene_id "c1b2c042-87c4-4fe3-932d-14cf7e932848_ENSG00000137100.11"; transcript_id "c1b2c042-87c4-4fe3-932d-14cf7e932848_ENSG00000137100.11"; exon_number "4"; exon_id "c1b2c042-87c4-4fe3-932d-14cf7e932848_ENSG00000137100.11.4";
chr9	/dev/stdin	exon	34617882	34617968	.	-	.	gene_id "c1b2c042-87c4-4fe3-932d-14cf7e932848_ENSG00000137100.11"; transcript_id "c1b2c042-87c4-4fe3-932d-14cf7e932848_ENSG00000137100.11"; exon_number "5"; exon_id "c1b2c042-87c4-4fe3-932d-14cf7e932848_ENSG00000137100.11.5";
chr9	/dev/stdin	CDS	34617882	34617968	.	-	2	gene_id "c1b2c042-87c4-4fe3-932d-14cf7e932848_ENSG00000137100.11"; transcript_id "c1b2c042-87c4-4fe3-932d-14cf7e932848_ENSG00000137100.11"; exon_number "5"; exon_id "c1b2c042-87c4-4fe3-932d-14cf7e932848_ENSG00000137100.11.5";
chr9	/dev/stdin	exon	34618673	34618757	.	-	.	gene_id "c1b2c042-87c4-4fe3-932d-14cf7e932848_ENSG00000137100.11"; transcript_id "c1b2c042-87c4-4fe3-932d-14cf7e932848_ENSG00000137100.11"; exon_number "6"; exon_id "c1b2c042-87c4-4fe3-932d-14cf7e932848_ENSG00000137100.11.6";
chr9	/dev/stdin	CDS	34618673	34618757	.	-	0	gene_id "c1b2c042-87c4-4fe3-932d-14cf7e932848_ENSG00000137100.11"; transcript_id "c1b2c042-87c4-4fe3-932d-14cf7e932848_ENSG00000137100.11"; exon_number "6"; exon_id "c1b2c042-87c4-4fe3-932d-14cf7e932848_ENSG00000137100.11.6";
chr9	/dev/stdin	exon	34620366	34620440	.	-	.	gene_id "c1b2c042-87c4-4fe3-932d-14cf7e932848_ENSG00000137100.11"; transcript_id "c1b2c042-87c4-4fe3-932d-14cf7e932848_ENSG00000137100.11"; exon_number "7"; exon_id "c1b2c042-87c4-4fe3-932d-14cf7e932848_ENSG00000137100.11.7";
chr9	/dev/stdin	CDS	34620366	34620440	.	-	0	gene_id "c1b2c042-87c4-4fe3-932d-14cf7e932848_ENSG00000137100.11"; transcript_id "c1b2c042-87c4-4fe3-932d-14cf7e932848_ENSG00000137100.11"; exon_number "7"; exon_id "c1b2c042-87c4-4fe3-932d-14cf7e932848_ENSG00000137100.11.7";
chr9	/dev/stdin	start_codon	34620438	34620440	.	-	0	gene_id "c1b2c042-87c4-4fe3-932d-14cf7e932848_ENSG00000137100.11"; transcript_id "c1b2c042-87c4-4fe3-932d-14cf7e932848_ENSG00000137100.11"; exon_number "7"; exon_id "c1b2c042-87c4-4fe3-932d-14cf7e932848_ENSG00000137100.11.7";
chr9	/dev/stdin	stop_codon	34613549	34613551	.	-	0	gene_id "c1b2c042-87c4-4fe3-932d-14cf7e932848_ENSG00000137100.11"; transcript_id "c1b2c042-87c4-4fe3-932d-14cf7e932848_ENSG00000137100.11"; exon_number "1"; exon_id "c1b2c042-87c4-4fe3-932d-14cf7e932848_ENSG00000137100.11.1";
chr9	/dev/stdin	transcript	34613549	34620440	.	-	.	gene_id "619afcde-4402-4475-b64c-27325ef5bedf_ENSG00000137100.11"; transcript_id "619afcde-4402-4475-b64c-27325ef5bedf_ENSG00000137100.11";
chr9	/dev/stdin	exon	34613549	34613868	.	-	.	gene_id "619afcde-4402-4475-b64c-27325ef5bedf_ENSG00000137100.11"; transcript_id "619afcde-4402-4475-b64c-27325ef5bedf_ENSG00000137100.11"; exon_number "1"; exon_id "619afcde-4402-4475-b64c-27325ef5bedf_ENSG00000137100.11.1";
chr9	/dev/stdin	CDS	34613549	34613868	.	-	1	gene_id "619afcde-4402-4475-b64c-27325ef5bedf_ENSG00000137100.11"; transcript_id "619afcde-4402-4475-b64c-27325ef5bedf_ENSG00000137100.11"; exon_number "1"; exon_id "619afcde-4402-4475-b64c-27325ef5bedf_ENSG00000137100.11.1";
chr9	/dev/stdin	exon	34614039	34614098	.	-	.	gene_id "619afcde-4402-4475-b64c-27325ef5bedf_ENSG00000137100.11"; transcript_id "619afcde-4402-4475-b64c-27325ef5bedf_ENSG00000137100.11"; exon_number "2"; exon_id "619afcde-4402-4475-b64c-27325ef5bedf_ENSG00000137100.11.2";
chr9	/dev/stdin	CDS	34614039	34614098	.	-	1	gene_id "619afcde-4402-4475-b64c-27325ef5bedf_ENSG00000137100.11"; transcript_id "619afcde-4402-4475-b64c-27325ef5bedf_ENSG00000137100.11"; exon_number "2"; exon_id "619afcde-4402-4475-b64c-27325ef5bedf_ENSG00000137100.11.2";
chr9	/dev/stdin	exon	34616027	34616087	.	-	.	gene_id "619afcde-4402-4475-b64c-27325ef5bedf_ENSG00000137100.11"; transcript_id "619afcde-4402-4475-b64c-27325ef5bedf_ENSG00000137100.11"; exon_number "3"; exon_id "619afcde-4402-4475-b64c-27325ef5bedf_ENSG00000137100.11.3";
chr9	/dev/stdin	CDS	34616027	34616087	.	-	2	gene_id "619afcde-4402-4475-b64c-27325ef5bedf_ENSG00000137100.11"; transcript_id "619afcde-4402-4475-b64c-27325ef5bedf_ENSG00000137100.11"; exon_number "3"; exon_id "619afcde-4402-4475-b64c-27325ef5bedf_ENSG00000137100.11.3";
chr9	/dev/stdin	exon	34617882	34617968	.	-	.	gene_id "619afcde-4402-4475-b64c-27325ef5bedf_ENSG00000137100.11"; transcript_id "619afcde-4402-4475-b64c-27325ef5bedf_ENSG00000137100.11"; exon_number "4"; exon_id "619afcde-4402-4475-b64c-27325ef5bedf_ENSG00000137100.11.4";
chr9	/dev/stdin	CDS	34617882	34617968	.	-	2	gene_id "619afcde-4402-4475-b64c-27325ef5bedf_ENSG00000137100.11"; transcript_id "619afcde-4402-4475-b64c-27325ef5bedf_ENSG00000137100.11"; exon_number "4"; exon_id "619afcde-4402-4475-b64c-27325ef5bedf_ENSG00000137100.11.4";
chr9	/dev/stdin	exon	34618673	34618757	.	-	.	gene_id "619afcde-4402-4475-b64c-27325ef5bedf_ENSG00000137100.11"; transcript_id "619afcde-4402-4475-b64c-27325ef5bedf_ENSG00000137100.11"; exon_number "5"; exon_id "619afcde-4402-4475-b64c-27325ef5bedf_ENSG00000137100.11.5";
chr9	/dev/stdin	CDS	34618673	34618757	.	-	0	gene_id "619afcde-4402-4475-b64c-27325ef5bedf_ENSG00000137100.11"; transcript_id "619afcde-4402-4475-b64c-27325ef5bedf_ENSG00000137100.11"; exon_number "5"; exon_id "619afcde-4402-4475-b64c-27325ef5bedf_ENSG00000137100.11.5";
chr9	/dev/stdin	exon	34620366	34620440	.	-	.	gene_id "619afcde-4402-4475-b64c-27325ef5bedf_ENSG00000137100.11"; transcript_id "619afcde-4402-4475-b64c-27325ef5bedf_ENSG00000137100.11"; exon_number "6"; exon_id "619afcde-4402-4475-b64c-27325ef5bedf_ENSG00000137100.11.6";
chr9	/dev/stdin	CDS	34620366	34620440	.	-	0	gene_id "619afcde-4402-4475-b64c-27325ef5bedf_ENSG00000137100.11"; transcript_id "619afcde-4402-4475-b64c-27325ef5bedf_ENSG00000137100.11"; exon_number "6"; exon_id "619afcde-4402-4475-b64c-27325ef5bedf_ENSG00000137100.11.6";
chr9	/dev/stdin	start_codon	34620438	34620440	.	-	0	gene_id "619afcde-4402-4475-b64c-27325ef5bedf_ENSG00000137100.11"; transcript_id "619afcde-4402-4475-b64c-27325ef5bedf_ENSG00000137100.11"; exon_number "6"; exon_id "619afcde-4402-4475-b64c-27325ef5bedf_ENSG00000137100.11.6";
chr9	/dev/stdin	transcript	34634720	34637729	.	-	.	gene_id "ENST00000277010.4_ENSG00000147955.12"; transcript_id "ENST00000277010.4_ENSG00000147955.12";
chr9	/dev/stdin	exon	34634720	34635855	.	-	.	gene_id "ENST00000277010.4_ENSG00000147955.12"; transcript_id "ENST00000277010.4_ENSG00000147955.12"; exon_number "1"; exon_id "ENST00000277010.4_ENSG00000147955.12.1";
chr9	/dev/stdin	CDS	34634720	34635855	.	-	0	gene_id "ENST00000277010.4_ENSG00000147955.12"; transcript_id "ENST00000277010.4_ENSG00000147955.12"; exon_number "1"; exon_id "ENST00000277010.4_ENSG00000147955.12.1";
chr9	/dev/stdin	exon	34636994	34637086	.	-	.	gene_id "ENST00000277010.4_ENSG00000147955.12"; transcript_id "ENST00000277010.4_ENSG00000147955.12"; exon_number "2"; exon_id "ENST00000277010.4_ENSG00000147955.12.2";
chr9	/dev/stdin	CDS	34636994	34637086	.	-	0	gene_id "ENST00000277010.4_ENSG00000147955.12"; transcript_id "ENST00000277010.4_ENSG00000147955.12"; exon_number "2"; exon_id "ENST00000277010.4_ENSG00000147955.12.2";
chr9	/dev/stdin	exon	34637217	34637417	.	-	.	gene_id "ENST00000277010.4_ENSG00000147955.12"; transcript_id "ENST00000277010.4_ENSG00000147955.12"; exon_number "3"; exon_id "ENST00000277010.4_ENSG00000147955.12.3";
chr9	/dev/stdin	CDS	34637217	34637417	.	-	0	gene_id "ENST00000277010.4_ENSG00000147955.12"; transcript_id "ENST00000277010.4_ENSG00000147955.12"; exon_number "3"; exon_id "ENST00000277010.4_ENSG00000147955.12.3";
chr9	/dev/stdin	exon	34637544	34637729	.	-	.	gene_id "ENST00000277010.4_ENSG00000147955.12"; transcript_id "ENST00000277010.4_ENSG00000147955.12"; exon_number "4"; exon_id "ENST00000277010.4_ENSG00000147955.12.4";
chr9	/dev/stdin	CDS	34637544	34637729	.	-	0	gene_id "ENST00000277010.4_ENSG00000147955.12"; transcript_id "ENST00000277010.4_ENSG00000147955.12"; exon_number "4"; exon_id "ENST00000277010.4_ENSG00000147955.12.4";
chr9	/dev/stdin	start_codon	34637727	34637729	.	-	0	gene_id "ENST00000277010.4_ENSG00000147955.12"; transcript_id "ENST00000277010.4_ENSG00000147955.12"; exon_number "4"; exon_id "ENST00000277010.4_ENSG00000147955.12.4";
chr9	/dev/stdin	transcript	34634924	34637729	.	-	.	gene_id "ENST00000277010.4-1_ENSG00000147955.12"; transcript_id "ENST00000277010.4-1_ENSG00000147955.12";
chr9	/dev/stdin	exon	34634924	34635855	.	-	.	gene_id "ENST00000277010.4-1_ENSG00000147955.12"; transcript_id "ENST00000277010.4-1_ENSG00000147955.12"; exon_number "1"; exon_id "ENST00000277010.4-1_ENSG00000147955.12.1";
chr9	/dev/stdin	CDS	34634924	34635855	.	-	0	gene_id "ENST00000277010.4-1_ENSG00000147955.12"; transcript_id "ENST00000277010.4-1_ENSG00000147955.12"; exon_number "1"; exon_id "ENST00000277010.4-1_ENSG00000147955.12.1";
chr9	/dev/stdin	exon	34636994	34637086	.	-	.	gene_id "ENST00000277010.4-1_ENSG00000147955.12"; transcript_id "ENST00000277010.4-1_ENSG00000147955.12"; exon_number "2"; exon_id "ENST00000277010.4-1_ENSG00000147955.12.2";
chr9	/dev/stdin	CDS	34636994	34637086	.	-	0	gene_id "ENST00000277010.4-1_ENSG00000147955.12"; transcript_id "ENST00000277010.4-1_ENSG00000147955.12"; exon_number "2"; exon_id "ENST00000277010.4-1_ENSG00000147955.12.2";
chr9	/dev/stdin	exon	34637217	34637417	.	-	.	gene_id "ENST00000277010.4-1_ENSG00000147955.12"; transcript_id "ENST00000277010.4-1_ENSG00000147955.12"; exon_number "3"; exon_id "ENST00000277010.4-1_ENSG00000147955.12.3";
chr9	/dev/stdin	CDS	34637217	34637417	.	-	0	gene_id "ENST00000277010.4-1_ENSG00000147955.12"; transcript_id "ENST00000277010.4-1_ENSG00000147955.12"; exon_number "3"; exon_id "ENST00000277010.4-1_ENSG00000147955.12.3";
chr9	/dev/stdin	exon	34637544	34637729	.	-	.	gene_id "ENST00000277010.4-1_ENSG00000147955.12"; transcript_id "ENST00000277010.4-1_ENSG00000147955.12"; exon_number "4"; exon_id "ENST00000277010.4-1_ENSG00000147955.12.4";
chr9	/dev/stdin	CDS	34637544	34637729	.	-	0	gene_id "ENST00000277010.4-1_ENSG00000147955.12"; transcript_id "ENST00000277010.4-1_ENSG00000147955.12"; exon_number "4"; exon_id "ENST00000277010.4-1_ENSG00000147955.12.4";
chr9	/dev/stdin	start_codon	34637727	34637729	.	-	0	gene_id "ENST00000277010.4-1_ENSG00000147955.12"; transcript_id "ENST00000277010.4-1_ENSG00000147955.12"; exon_number "4"; exon_id "ENST00000277010.4-1_ENSG00000147955.12.4";
chr9	/dev/stdin	transcript	34634720	34637729	.	-	.	gene_id "c32ca110-592e-4514-86b3-83d331b327d8_ENSG00000147955.12"; transcript_id "c32ca110-592e-4514-86b3-83d331b327d8_ENSG00000147955.12";
chr9	/dev/stdin	exon	34634720	34635855	.	-	.	gene_id "c32ca110-592e-4514-86b3-83d331b327d8_ENSG00000147955.12"; transcript_id "c32ca110-592e-4514-86b3-83d331b327d8_ENSG00000147955.12"; exon_number "1"; exon_id "c32ca110-592e-4514-86b3-83d331b327d8_ENSG00000147955.12.1";
chr9	/dev/stdin	CDS	34634720	34635855	.	-	1	gene_id "c32ca110-592e-4514-86b3-83d331b327d8_ENSG00000147955.12"; transcript_id "c32ca110-592e-4514-86b3-83d331b327d8_ENSG00000147955.12"; exon_number "1"; exon_id "c32ca110-592e-4514-86b3-83d331b327d8_ENSG00000147955.12.1";
chr9	/dev/stdin	exon	34636994	34637109	.	-	.	gene_id "c32ca110-592e-4514-86b3-83d331b327d8_ENSG00000147955.12"; transcript_id "c32ca110-592e-4514-86b3-83d331b327d8_ENSG00000147955.12"; exon_number "2"; exon_id "c32ca110-592e-4514-86b3-83d331b327d8_ENSG00000147955.12.2";
chr9	/dev/stdin	CDS	34636994	34637109	.	-	0	gene_id "c32ca110-592e-4514-86b3-83d331b327d8_ENSG00000147955.12"; transcript_id "c32ca110-592e-4514-86b3-83d331b327d8_ENSG00000147955.12"; exon_number "2"; exon_id "c32ca110-592e-4514-86b3-83d331b327d8_ENSG00000147955.12.2";
chr9	/dev/stdin	exon	34637217	34637417	.	-	.	gene_id "c32ca110-592e-4514-86b3-83d331b327d8_ENSG00000147955.12"; transcript_id "c32ca110-592e-4514-86b3-83d331b327d8_ENSG00000147955.12"; exon_number "3"; exon_id "c32ca110-592e-4514-86b3-83d331b327d8_ENSG00000147955.12.3";
chr9	/dev/stdin	CDS	34637217	34637417	.	-	0	gene_id "c32ca110-592e-4514-86b3-83d331b327d8_ENSG00000147955.12"; transcript_id "c32ca110-592e-4514-86b3-83d331b327d8_ENSG00000147955.12"; exon_number "3"; exon_id "c32ca110-592e-4514-86b3-83d331b327d8_ENSG00000147955.12.3";
chr9	/dev/stdin	exon	34637544	34637729	.	-	.	gene_id "c32ca110-592e-4514-86b3-83d331b327d8_ENSG00000147955.12"; transcript_id "c32ca110-592e-4514-86b3-83d331b327d8_ENSG00000147955.12"; exon_number "4"; exon_id "c32ca110-592e-4514-86b3-83d331b327d8_ENSG00000147955.12.4";
chr9	/dev/stdin	CDS	34637544	34637729	.	-	0	gene_id "c32ca110-592e-4514-86b3-83d331b327d8_ENSG00000147955.12"; transcript_id "c32ca110-592e-4514-86b3-83d331b327d8_ENSG00000147955.12"; exon_number "4"; exon_id "c32ca110-592e-4514-86b3-83d331b327d8_ENSG00000147955.12.4";
chr9	/dev/stdin	start_codon	34637727	34637729	.	-	0	gene_id "c32ca110-592e-4514-86b3-83d331b327d8_ENSG00000147955.12"; transcript_id "c32ca110-592e-4514-86b3-83d331b327d8_ENSG00000147955.12"; exon_number "4"; exon_id "c32ca110-592e-4514-86b3-83d331b327d8_ENSG00000147955.12.4";
chr9	/dev/stdin	transcript	34634720	34637729	.	-	.	gene_id "ENST00000353468.4_ENSG00000147955.12"; transcript_id "ENST00000353468.4_ENSG00000147955.12";
chr9	/dev/stdin	exon	34634720	34635855	.	-	.	gene_id "ENST00000353468.4_ENSG00000147955.12"; transcript_id "ENST00000353468.4_ENSG00000147955.12"; exon_number "1"; exon_id "ENST00000353468.4_ENSG00000147955.12.1";
chr9	/dev/stdin	CDS	34634723	34635855	.	-	2	gene_id "ENST00000353468.4_ENSG00000147955.12"; transcript_id "ENST00000353468.4_ENSG00000147955.12"; exon_number "1"; exon_id "ENST00000353468.4_ENSG00000147955.12.1";
chr9	/dev/stdin	exon	34636994	34637086	.	-	.	gene_id "ENST00000353468.4_ENSG00000147955.12"; transcript_id "ENST00000353468.4_ENSG00000147955.12"; exon_number "2"; exon_id "ENST00000353468.4_ENSG00000147955.12.2";
chr9	/dev/stdin	CDS	34636994	34637086	.	-	2	gene_id "ENST00000353468.4_ENSG00000147955.12"; transcript_id "ENST00000353468.4_ENSG00000147955.12"; exon_number "2"; exon_id "ENST00000353468.4_ENSG00000147955.12.2";
chr9	/dev/stdin	exon	34637264	34637417	.	-	.	gene_id "ENST00000353468.4_ENSG00000147955.12"; transcript_id "ENST00000353468.4_ENSG00000147955.12"; exon_number "3"; exon_id "ENST00000353468.4_ENSG00000147955.12.3";
chr9	/dev/stdin	CDS	34637264	34637417	.	-	0	gene_id "ENST00000353468.4_ENSG00000147955.12"; transcript_id "ENST00000353468.4_ENSG00000147955.12"; exon_number "3"; exon_id "ENST00000353468.4_ENSG00000147955.12.3";
chr9	/dev/stdin	exon	34637544	34637729	.	-	.	gene_id "ENST00000353468.4_ENSG00000147955.12"; transcript_id "ENST00000353468.4_ENSG00000147955.12"; exon_number "4"; exon_id "ENST00000353468.4_ENSG00000147955.12.4";
chr9	/dev/stdin	CDS	34637544	34637729	.	-	0	gene_id "ENST00000353468.4_ENSG00000147955.12"; transcript_id "ENST00000353468.4_ENSG00000147955.12"; exon_number "4"; exon_id "ENST00000353468.4_ENSG00000147955.12.4";
chr9	/dev/stdin	start_codon	34637727	34637729	.	-	0	gene_id "ENST00000353468.4_ENSG00000147955.12"; transcript_id "ENST00000353468.4_ENSG00000147955.12"; exon_number "4"; exon_id "ENST00000353468.4_ENSG00000147955.12.4";
chr9	/dev/stdin	stop_codon	34634720	34634722	.	-	0	gene_id "ENST00000353468.4_ENSG00000147955.12"; transcript_id "ENST00000353468.4_ENSG00000147955.12"; exon_number "1"; exon_id "ENST00000353468.4_ENSG00000147955.12.1";
chr9	/dev/stdin	transcript	34634720	34637729	.	-	.	gene_id "604b9806-d82b-4a46-a3fe-fff23f41f7c7_ENSG00000147955.12"; transcript_id "604b9806-d82b-4a46-a3fe-fff23f41f7c7_ENSG00000147955.12";
chr9	/dev/stdin	exon	34634720	34635637	.	-	.	gene_id "604b9806-d82b-4a46-a3fe-fff23f41f7c7_ENSG00000147955.12"; transcript_id "604b9806-d82b-4a46-a3fe-fff23f41f7c7_ENSG00000147955.12"; exon_number "1"; exon_id "604b9806-d82b-4a46-a3fe-fff23f41f7c7_ENSG00000147955.12.1";
chr9	/dev/stdin	CDS	34634723	34635637	.	-	0	gene_id "604b9806-d82b-4a46-a3fe-fff23f41f7c7_ENSG00000147955.12"; transcript_id "604b9806-d82b-4a46-a3fe-fff23f41f7c7_ENSG00000147955.12"; exon_number "1"; exon_id "604b9806-d82b-4a46-a3fe-fff23f41f7c7_ENSG00000147955.12.1";
chr9	/dev/stdin	exon	34636994	34637086	.	-	.	gene_id "604b9806-d82b-4a46-a3fe-fff23f41f7c7_ENSG00000147955.12"; transcript_id "604b9806-d82b-4a46-a3fe-fff23f41f7c7_ENSG00000147955.12"; exon_number "2"; exon_id "604b9806-d82b-4a46-a3fe-fff23f41f7c7_ENSG00000147955.12.2";
chr9	/dev/stdin	CDS	34636994	34637086	.	-	0	gene_id "604b9806-d82b-4a46-a3fe-fff23f41f7c7_ENSG00000147955.12"; transcript_id "604b9806-d82b-4a46-a3fe-fff23f41f7c7_ENSG00000147955.12"; exon_number "2"; exon_id "604b9806-d82b-4a46-a3fe-fff23f41f7c7_ENSG00000147955.12.2";
chr9	/dev/stdin	exon	34637217	34637417	.	-	.	gene_id "604b9806-d82b-4a46-a3fe-fff23f41f7c7_ENSG00000147955.12"; transcript_id "604b9806-d82b-4a46-a3fe-fff23f41f7c7_ENSG00000147955.12"; exon_number "3"; exon_id "604b9806-d82b-4a46-a3fe-fff23f41f7c7_ENSG00000147955.12.3";
chr9	/dev/stdin	CDS	34637217	34637417	.	-	0	gene_id "604b9806-d82b-4a46-a3fe-fff23f41f7c7_ENSG00000147955.12"; transcript_id "604b9806-d82b-4a46-a3fe-fff23f41f7c7_ENSG00000147955.12"; exon_number "3"; exon_id "604b9806-d82b-4a46-a3fe-fff23f41f7c7_ENSG00000147955.12.3";
chr9	/dev/stdin	exon	34637544	34637729	.	-	.	gene_id "604b9806-d82b-4a46-a3fe-fff23f41f7c7_ENSG00000147955.12"; transcript_id "604b9806-d82b-4a46-a3fe-fff23f41f7c7_ENSG00000147955.12"; exon_number "4"; exon_id "604b9806-d82b-4a46-a3fe-fff23f41f7c7_ENSG00000147955.12.4";
chr9	/dev/stdin	CDS	34637544	34637729	.	-	0	gene_id "604b9806-d82b-4a46-a3fe-fff23f41f7c7_ENSG00000147955.12"; transcript_id "604b9806-d82b-4a46-a3fe-fff23f41f7c7_ENSG00000147955.12"; exon_number "4"; exon_id "604b9806-d82b-4a46-a3fe-fff23f41f7c7_ENSG00000147955.12.4";
chr9	/dev/stdin	start_codon	34637727	34637729	.	-	0	gene_id "604b9806-d82b-4a46-a3fe-fff23f41f7c7_ENSG00000147955.12"; transcript_id "604b9806-d82b-4a46-a3fe-fff23f41f7c7_ENSG00000147955.12"; exon_number "4"; exon_id "604b9806-d82b-4a46-a3fe-fff23f41f7c7_ENSG00000147955.12.4";
chr9	/dev/stdin	stop_codon	34634720	34634722	.	-	0	gene_id "604b9806-d82b-4a46-a3fe-fff23f41f7c7_ENSG00000147955.12"; transcript_id "604b9806-d82b-4a46-a3fe-fff23f41f7c7_ENSG00000147955.12"; exon_number "1"; exon_id "604b9806-d82b-4a46-a3fe-fff23f41f7c7_ENSG00000147955.12.1";
chr9	/dev/stdin	transcript	34634720	34637729	.	-	.	gene_id "ENST00000477726.1_ENSG00000147955.12"; transcript_id "ENST00000477726.1_ENSG00000147955.12";
chr9	/dev/stdin	exon	34634720	34635855	.	-	.	gene_id "ENST00000477726.1_ENSG00000147955.12"; transcript_id "ENST00000477726.1_ENSG00000147955.12"; exon_number "1"; exon_id "ENST00000477726.1_ENSG00000147955.12.1";
chr9	/dev/stdin	CDS	34634720	34635855	.	-	0	gene_id "ENST00000477726.1_ENSG00000147955.12"; transcript_id "ENST00000477726.1_ENSG00000147955.12"; exon_number "1"; exon_id "ENST00000477726.1_ENSG00000147955.12.1";
chr9	/dev/stdin	exon	34637217	34637417	.	-	.	gene_id "ENST00000477726.1_ENSG00000147955.12"; transcript_id "ENST00000477726.1_ENSG00000147955.12"; exon_number "2"; exon_id "ENST00000477726.1_ENSG00000147955.12.2";
chr9	/dev/stdin	CDS	34637217	34637417	.	-	0	gene_id "ENST00000477726.1_ENSG00000147955.12"; transcript_id "ENST00000477726.1_ENSG00000147955.12"; exon_number "2"; exon_id "ENST00000477726.1_ENSG00000147955.12.2";
chr9	/dev/stdin	exon	34637544	34637729	.	-	.	gene_id "ENST00000477726.1_ENSG00000147955.12"; transcript_id "ENST00000477726.1_ENSG00000147955.12"; exon_number "3"; exon_id "ENST00000477726.1_ENSG00000147955.12.3";
chr9	/dev/stdin	CDS	34637544	34637729	.	-	0	gene_id "ENST00000477726.1_ENSG00000147955.12"; transcript_id "ENST00000477726.1_ENSG00000147955.12"; exon_number "3"; exon_id "ENST00000477726.1_ENSG00000147955.12.3";
chr9	/dev/stdin	start_codon	34637727	34637729	.	-	0	gene_id "ENST00000477726.1_ENSG00000147955.12"; transcript_id "ENST00000477726.1_ENSG00000147955.12"; exon_number "3"; exon_id "ENST00000477726.1_ENSG00000147955.12.3";
chr9	/dev/stdin	transcript	34634720	34637729	.	-	.	gene_id "ENST00000497006.1_ENSG00000147955.12"; transcript_id "ENST00000497006.1_ENSG00000147955.12";
chr9	/dev/stdin	exon	34634720	34635855	.	-	.	gene_id "ENST00000497006.1_ENSG00000147955.12"; transcript_id "ENST00000497006.1_ENSG00000147955.12"; exon_number "1"; exon_id "ENST00000497006.1_ENSG00000147955.12.1";
chr9	/dev/stdin	CDS	34634723	34635855	.	-	2	gene_id "ENST00000497006.1_ENSG00000147955.12"; transcript_id "ENST00000497006.1_ENSG00000147955.12"; exon_number "1"; exon_id "ENST00000497006.1_ENSG00000147955.12.1";
chr9	/dev/stdin	exon	34636994	34637417	.	-	.	gene_id "ENST00000497006.1_ENSG00000147955.12"; transcript_id "ENST00000497006.1_ENSG00000147955.12"; exon_number "2"; exon_id "ENST00000497006.1_ENSG00000147955.12.2";
chr9	/dev/stdin	CDS	34636994	34637417	.	-	0	gene_id "ENST00000497006.1_ENSG00000147955.12"; transcript_id "ENST00000497006.1_ENSG00000147955.12"; exon_number "2"; exon_id "ENST00000497006.1_ENSG00000147955.12.2";
chr9	/dev/stdin	exon	34637544	34637729	.	-	.	gene_id "ENST00000497006.1_ENSG00000147955.12"; transcript_id "ENST00000497006.1_ENSG00000147955.12"; exon_number "3"; exon_id "ENST00000497006.1_ENSG00000147955.12.3";
chr9	/dev/stdin	CDS	34637544	34637729	.	-	0	gene_id "ENST00000497006.1_ENSG00000147955.12"; transcript_id "ENST00000497006.1_ENSG00000147955.12"; exon_number "3"; exon_id "ENST00000497006.1_ENSG00000147955.12.3";
chr9	/dev/stdin	start_codon	34637727	34637729	.	-	0	gene_id "ENST00000497006.1_ENSG00000147955.12"; transcript_id "ENST00000497006.1_ENSG00000147955.12"; exon_number "3"; exon_id "ENST00000497006.1_ENSG00000147955.12.3";
chr9	/dev/stdin	stop_codon	34634720	34634722	.	-	0	gene_id "ENST00000497006.1_ENSG00000147955.12"; transcript_id "ENST00000497006.1_ENSG00000147955.12"; exon_number "1"; exon_id "ENST00000497006.1_ENSG00000147955.12.1";
chr9	/dev/stdin	transcript	34634720	34637729	.	-	.	gene_id "39506e7f-cc84-46b1-972e-b1d9bd1ed189_ENSG00000147955.12"; transcript_id "39506e7f-cc84-46b1-972e-b1d9bd1ed189_ENSG00000147955.12";
chr9	/dev/stdin	exon	34634720	34635855	.	-	.	gene_id "39506e7f-cc84-46b1-972e-b1d9bd1ed189_ENSG00000147955.12"; transcript_id "39506e7f-cc84-46b1-972e-b1d9bd1ed189_ENSG00000147955.12"; exon_number "1"; exon_id "39506e7f-cc84-46b1-972e-b1d9bd1ed189_ENSG00000147955.12.1";
chr9	/dev/stdin	CDS	34634720	34635855	.	-	0	gene_id "39506e7f-cc84-46b1-972e-b1d9bd1ed189_ENSG00000147955.12"; transcript_id "39506e7f-cc84-46b1-972e-b1d9bd1ed189_ENSG00000147955.12"; exon_number "1"; exon_id "39506e7f-cc84-46b1-972e-b1d9bd1ed189_ENSG00000147955.12.1";
chr9	/dev/stdin	exon	34636994	34637109	.	-	.	gene_id "39506e7f-cc84-46b1-972e-b1d9bd1ed189_ENSG00000147955.12"; transcript_id "39506e7f-cc84-46b1-972e-b1d9bd1ed189_ENSG00000147955.12"; exon_number "2"; exon_id "39506e7f-cc84-46b1-972e-b1d9bd1ed189_ENSG00000147955.12.2";
chr9	/dev/stdin	CDS	34636994	34637109	.	-	2	gene_id "39506e7f-cc84-46b1-972e-b1d9bd1ed189_ENSG00000147955.12"; transcript_id "39506e7f-cc84-46b1-972e-b1d9bd1ed189_ENSG00000147955.12"; exon_number "2"; exon_id "39506e7f-cc84-46b1-972e-b1d9bd1ed189_ENSG00000147955.12.2";
chr9	/dev/stdin	exon	34637264	34637417	.	-	.	gene_id "39506e7f-cc84-46b1-972e-b1d9bd1ed189_ENSG00000147955.12"; transcript_id "39506e7f-cc84-46b1-972e-b1d9bd1ed189_ENSG00000147955.12"; exon_number "3"; exon_id "39506e7f-cc84-46b1-972e-b1d9bd1ed189_ENSG00000147955.12.3";
chr9	/dev/stdin	CDS	34637264	34637417	.	-	0	gene_id "39506e7f-cc84-46b1-972e-b1d9bd1ed189_ENSG00000147955.12"; transcript_id "39506e7f-cc84-46b1-972e-b1d9bd1ed189_ENSG00000147955.12"; exon_number "3"; exon_id "39506e7f-cc84-46b1-972e-b1d9bd1ed189_ENSG00000147955.12.3";
chr9	/dev/stdin	exon	34637544	34637729	.	-	.	gene_id "39506e7f-cc84-46b1-972e-b1d9bd1ed189_ENSG00000147955.12"; transcript_id "39506e7f-cc84-46b1-972e-b1d9bd1ed189_ENSG00000147955.12"; exon_number "4"; exon_id "39506e7f-cc84-46b1-972e-b1d9bd1ed189_ENSG00000147955.12.4";
chr9	/dev/stdin	CDS	34637544	34637729	.	-	0	gene_id "39506e7f-cc84-46b1-972e-b1d9bd1ed189_ENSG00000147955.12"; transcript_id "39506e7f-cc84-46b1-972e-b1d9bd1ed189_ENSG00000147955.12"; exon_number "4"; exon_id "39506e7f-cc84-46b1-972e-b1d9bd1ed189_ENSG00000147955.12.4";
chr9	/dev/stdin	start_codon	34637727	34637729	.	-	0	gene_id "39506e7f-cc84-46b1-972e-b1d9bd1ed189_ENSG00000147955.12"; transcript_id "39506e7f-cc84-46b1-972e-b1d9bd1ed189_ENSG00000147955.12"; exon_number "4"; exon_id "39506e7f-cc84-46b1-972e-b1d9bd1ed189_ENSG00000147955.12.4";
chr9	/dev/stdin	transcript	34636749	34637729	.	-	.	gene_id "9fb6c4d4-c242-4943-bbd1-c4fe3ccb6ba8_ENSG00000147955.12"; transcript_id "9fb6c4d4-c242-4943-bbd1-c4fe3ccb6ba8_ENSG00000147955.12";
chr9	/dev/stdin	exon	34636749	34637417	.	-	.	gene_id "9fb6c4d4-c242-4943-bbd1-c4fe3ccb6ba8_ENSG00000147955.12"; transcript_id "9fb6c4d4-c242-4943-bbd1-c4fe3ccb6ba8_ENSG00000147955.12"; exon_number "1"; exon_id "9fb6c4d4-c242-4943-bbd1-c4fe3ccb6ba8_ENSG00000147955.12.1";
chr9	/dev/stdin	CDS	34636752	34637417	.	-	0	gene_id "9fb6c4d4-c242-4943-bbd1-c4fe3ccb6ba8_ENSG00000147955.12"; transcript_id "9fb6c4d4-c242-4943-bbd1-c4fe3ccb6ba8_ENSG00000147955.12"; exon_number "1"; exon_id "9fb6c4d4-c242-4943-bbd1-c4fe3ccb6ba8_ENSG00000147955.12.1";
chr9	/dev/stdin	exon	34637544	34637729	.	-	.	gene_id "9fb6c4d4-c242-4943-bbd1-c4fe3ccb6ba8_ENSG00000147955.12"; transcript_id "9fb6c4d4-c242-4943-bbd1-c4fe3ccb6ba8_ENSG00000147955.12"; exon_number "2"; exon_id "9fb6c4d4-c242-4943-bbd1-c4fe3ccb6ba8_ENSG00000147955.12.2";
chr9	/dev/stdin	CDS	34637544	34637729	.	-	0	gene_id "9fb6c4d4-c242-4943-bbd1-c4fe3ccb6ba8_ENSG00000147955.12"; transcript_id "9fb6c4d4-c242-4943-bbd1-c4fe3ccb6ba8_ENSG00000147955.12"; exon_number "2"; exon_id "9fb6c4d4-c242-4943-bbd1-c4fe3ccb6ba8_ENSG00000147955.12.2";
chr9	/dev/stdin	start_codon	34637727	34637729	.	-	0	gene_id "9fb6c4d4-c242-4943-bbd1-c4fe3ccb6ba8_ENSG00000147955.12"; transcript_id "9fb6c4d4-c242-4943-bbd1-c4fe3ccb6ba8_ENSG00000147955.12"; exon_number "2"; exon_id "9fb6c4d4-c242-4943-bbd1-c4fe3ccb6ba8_ENSG00000147955.12.2";
chr9	/dev/stdin	stop_codon	34636749	34636751	.	-	0	gene_id "9fb6c4d4-c242-4943-bbd1-c4fe3ccb6ba8_ENSG00000147955.12"; transcript_id "9fb6c4d4-c242-4943-bbd1-c4fe3ccb6ba8_ENSG00000147955.12"; exon_number "1"; exon_id "9fb6c4d4-c242-4943-bbd1-c4fe3ccb6ba8_ENSG00000147955.12.1";
chr9	/dev/stdin	transcript	34646631	34650699	.	+	.	gene_id "ENST00000378842.3-1_ENSG00000213930.7"; transcript_id "ENST00000378842.3-1_ENSG00000213930.7";
chr9	/dev/stdin	exon	34646631	34646783	.	+	.	gene_id "ENST00000378842.3-1_ENSG00000213930.7"; transcript_id "ENST00000378842.3-1_ENSG00000213930.7"; exon_number "1"; exon_id "ENST00000378842.3-1_ENSG00000213930.7.1";
chr9	/dev/stdin	CDS	34646631	34646783	.	+	0	gene_id "ENST00000378842.3-1_ENSG00000213930.7"; transcript_id "ENST00000378842.3-1_ENSG00000213930.7"; exon_number "1"; exon_id "ENST00000378842.3-1_ENSG00000213930.7.1";
chr9	/dev/stdin	exon	34647086	34647255	.	+	.	gene_id "ENST00000378842.3-1_ENSG00000213930.7"; transcript_id "ENST00000378842.3-1_ENSG00000213930.7"; exon_number "2"; exon_id "ENST00000378842.3-1_ENSG00000213930.7.2";
chr9	/dev/stdin	CDS	34647086	34647255	.	+	0	gene_id "ENST00000378842.3-1_ENSG00000213930.7"; transcript_id "ENST00000378842.3-1_ENSG00000213930.7"; exon_number "2"; exon_id "ENST00000378842.3-1_ENSG00000213930.7.2";
chr9	/dev/stdin	exon	34647489	34647564	.	+	.	gene_id "ENST00000378842.3-1_ENSG00000213930.7"; transcript_id "ENST00000378842.3-1_ENSG00000213930.7"; exon_number "3"; exon_id "ENST00000378842.3-1_ENSG00000213930.7.3";
chr9	/dev/stdin	CDS	34647489	34647564	.	+	1	gene_id "ENST00000378842.3-1_ENSG00000213930.7"; transcript_id "ENST00000378842.3-1_ENSG00000213930.7"; exon_number "3"; exon_id "ENST00000378842.3-1_ENSG00000213930.7.3";
chr9	/dev/stdin	exon	34647654	34647702	.	+	.	gene_id "ENST00000378842.3-1_ENSG00000213930.7"; transcript_id "ENST00000378842.3-1_ENSG00000213930.7"; exon_number "4"; exon_id "ENST00000378842.3-1_ENSG00000213930.7.4";
chr9	/dev/stdin	CDS	34647654	34647702	.	+	0	gene_id "ENST00000378842.3-1_ENSG00000213930.7"; transcript_id "ENST00000378842.3-1_ENSG00000213930.7"; exon_number "4"; exon_id "ENST00000378842.3-1_ENSG00000213930.7.4";
chr9	/dev/stdin	exon	34647829	34647958	.	+	.	gene_id "ENST00000378842.3-1_ENSG00000213930.7"; transcript_id "ENST00000378842.3-1_ENSG00000213930.7"; exon_number "5"; exon_id "ENST00000378842.3-1_ENSG00000213930.7.5";
chr9	/dev/stdin	CDS	34647829	34647958	.	+	2	gene_id "ENST00000378842.3-1_ENSG00000213930.7"; transcript_id "ENST00000378842.3-1_ENSG00000213930.7"; exon_number "5"; exon_id "ENST00000378842.3-1_ENSG00000213930.7.5";
chr9	/dev/stdin	exon	34648112	34648168	.	+	.	gene_id "ENST00000378842.3-1_ENSG00000213930.7"; transcript_id "ENST00000378842.3-1_ENSG00000213930.7"; exon_number "6"; exon_id "ENST00000378842.3-1_ENSG00000213930.7.6";
chr9	/dev/stdin	CDS	34648112	34648168	.	+	1	gene_id "ENST00000378842.3-1_ENSG00000213930.7"; transcript_id "ENST00000378842.3-1_ENSG00000213930.7"; exon_number "6"; exon_id "ENST00000378842.3-1_ENSG00000213930.7.6";
chr9	/dev/stdin	exon	34648331	34648453	.	+	.	gene_id "ENST00000378842.3-1_ENSG00000213930.7"; transcript_id "ENST00000378842.3-1_ENSG00000213930.7"; exon_number "7"; exon_id "ENST00000378842.3-1_ENSG00000213930.7.7";
chr9	/dev/stdin	CDS	34648331	34648453	.	+	1	gene_id "ENST00000378842.3-1_ENSG00000213930.7"; transcript_id "ENST00000378842.3-1_ENSG00000213930.7"; exon_number "7"; exon_id "ENST00000378842.3-1_ENSG00000213930.7.7";
chr9	/dev/stdin	exon	34648759	34648891	.	+	.	gene_id "ENST00000378842.3-1_ENSG00000213930.7"; transcript_id "ENST00000378842.3-1_ENSG00000213930.7"; exon_number "8"; exon_id "ENST00000378842.3-1_ENSG00000213930.7.8";
chr9	/dev/stdin	CDS	34648759	34648891	.	+	1	gene_id "ENST00000378842.3-1_ENSG00000213930.7"; transcript_id "ENST00000378842.3-1_ENSG00000213930.7"; exon_number "8"; exon_id "ENST00000378842.3-1_ENSG00000213930.7.8";
chr9	/dev/stdin	exon	34648995	34649078	.	+	.	gene_id "ENST00000378842.3-1_ENSG00000213930.7"; transcript_id "ENST00000378842.3-1_ENSG00000213930.7"; exon_number "9"; exon_id "ENST00000378842.3-1_ENSG00000213930.7.9";
chr9	/dev/stdin	CDS	34648995	34649078	.	+	0	gene_id "ENST00000378842.3-1_ENSG00000213930.7"; transcript_id "ENST00000378842.3-1_ENSG00000213930.7"; exon_number "9"; exon_id "ENST00000378842.3-1_ENSG00000213930.7.9";
chr9	/dev/stdin	exon	34649407	34649561	.	+	.	gene_id "ENST00000378842.3-1_ENSG00000213930.7"; transcript_id "ENST00000378842.3-1_ENSG00000213930.7"; exon_number "10"; exon_id "ENST00000378842.3-1_ENSG00000213930.7.10";
chr9	/dev/stdin	CDS	34649407	34649561	.	+	0	gene_id "ENST00000378842.3-1_ENSG00000213930.7"; transcript_id "ENST00000378842.3-1_ENSG00000213930.7"; exon_number "10"; exon_id "ENST00000378842.3-1_ENSG00000213930.7.10";
chr9	/dev/stdin	exon	34650366	34650699	.	+	.	gene_id "ENST00000378842.3-1_ENSG00000213930.7"; transcript_id "ENST00000378842.3-1_ENSG00000213930.7"; exon_number "11"; exon_id "ENST00000378842.3-1_ENSG00000213930.7.11";
chr9	/dev/stdin	CDS	34650366	34650696	.	+	1	gene_id "ENST00000378842.3-1_ENSG00000213930.7"; transcript_id "ENST00000378842.3-1_ENSG00000213930.7"; exon_number "11"; exon_id "ENST00000378842.3-1_ENSG00000213930.7.11";
chr9	/dev/stdin	start_codon	34646631	34646633	.	+	0	gene_id "ENST00000378842.3-1_ENSG00000213930.7"; transcript_id "ENST00000378842.3-1_ENSG00000213930.7"; exon_number "1"; exon_id "ENST00000378842.3-1_ENSG00000213930.7.1";
chr9	/dev/stdin	stop_codon	34650697	34650699	.	+	0	gene_id "ENST00000378842.3-1_ENSG00000213930.7"; transcript_id "ENST00000378842.3-1_ENSG00000213930.7"; exon_number "11"; exon_id "ENST00000378842.3-1_ENSG00000213930.7.11";
chr9	/dev/stdin	transcript	34646631	34650526	.	+	.	gene_id "12887a7a-83b2-4b8a-93db-e444dcbdae3f_ENSG00000213930.7"; transcript_id "12887a7a-83b2-4b8a-93db-e444dcbdae3f_ENSG00000213930.7";
chr9	/dev/stdin	exon	34646631	34646783	.	+	.	gene_id "12887a7a-83b2-4b8a-93db-e444dcbdae3f_ENSG00000213930.7"; transcript_id "12887a7a-83b2-4b8a-93db-e444dcbdae3f_ENSG00000213930.7"; exon_number "1"; exon_id "12887a7a-83b2-4b8a-93db-e444dcbdae3f_ENSG00000213930.7.1";
chr9	/dev/stdin	CDS	34646631	34646783	.	+	0	gene_id "12887a7a-83b2-4b8a-93db-e444dcbdae3f_ENSG00000213930.7"; transcript_id "12887a7a-83b2-4b8a-93db-e444dcbdae3f_ENSG00000213930.7"; exon_number "1"; exon_id "12887a7a-83b2-4b8a-93db-e444dcbdae3f_ENSG00000213930.7.1";
chr9	/dev/stdin	exon	34647086	34647255	.	+	.	gene_id "12887a7a-83b2-4b8a-93db-e444dcbdae3f_ENSG00000213930.7"; transcript_id "12887a7a-83b2-4b8a-93db-e444dcbdae3f_ENSG00000213930.7"; exon_number "2"; exon_id "12887a7a-83b2-4b8a-93db-e444dcbdae3f_ENSG00000213930.7.2";
chr9	/dev/stdin	CDS	34647086	34647255	.	+	0	gene_id "12887a7a-83b2-4b8a-93db-e444dcbdae3f_ENSG00000213930.7"; transcript_id "12887a7a-83b2-4b8a-93db-e444dcbdae3f_ENSG00000213930.7"; exon_number "2"; exon_id "12887a7a-83b2-4b8a-93db-e444dcbdae3f_ENSG00000213930.7.2";
chr9	/dev/stdin	exon	34647489	34647564	.	+	.	gene_id "12887a7a-83b2-4b8a-93db-e444dcbdae3f_ENSG00000213930.7"; transcript_id "12887a7a-83b2-4b8a-93db-e444dcbdae3f_ENSG00000213930.7"; exon_number "3"; exon_id "12887a7a-83b2-4b8a-93db-e444dcbdae3f_ENSG00000213930.7.3";
chr9	/dev/stdin	CDS	34647489	34647564	.	+	1	gene_id "12887a7a-83b2-4b8a-93db-e444dcbdae3f_ENSG00000213930.7"; transcript_id "12887a7a-83b2-4b8a-93db-e444dcbdae3f_ENSG00000213930.7"; exon_number "3"; exon_id "12887a7a-83b2-4b8a-93db-e444dcbdae3f_ENSG00000213930.7.3";
chr9	/dev/stdin	exon	34647654	34647702	.	+	.	gene_id "12887a7a-83b2-4b8a-93db-e444dcbdae3f_ENSG00000213930.7"; transcript_id "12887a7a-83b2-4b8a-93db-e444dcbdae3f_ENSG00000213930.7"; exon_number "4"; exon_id "12887a7a-83b2-4b8a-93db-e444dcbdae3f_ENSG00000213930.7.4";
chr9	/dev/stdin	CDS	34647654	34647702	.	+	0	gene_id "12887a7a-83b2-4b8a-93db-e444dcbdae3f_ENSG00000213930.7"; transcript_id "12887a7a-83b2-4b8a-93db-e444dcbdae3f_ENSG00000213930.7"; exon_number "4"; exon_id "12887a7a-83b2-4b8a-93db-e444dcbdae3f_ENSG00000213930.7.4";
chr9	/dev/stdin	exon	34647829	34647958	.	+	.	gene_id "12887a7a-83b2-4b8a-93db-e444dcbdae3f_ENSG00000213930.7"; transcript_id "12887a7a-83b2-4b8a-93db-e444dcbdae3f_ENSG00000213930.7"; exon_number "5"; exon_id "12887a7a-83b2-4b8a-93db-e444dcbdae3f_ENSG00000213930.7.5";
chr9	/dev/stdin	CDS	34647829	34647958	.	+	2	gene_id "12887a7a-83b2-4b8a-93db-e444dcbdae3f_ENSG00000213930.7"; transcript_id "12887a7a-83b2-4b8a-93db-e444dcbdae3f_ENSG00000213930.7"; exon_number "5"; exon_id "12887a7a-83b2-4b8a-93db-e444dcbdae3f_ENSG00000213930.7.5";
chr9	/dev/stdin	exon	34648112	34648168	.	+	.	gene_id "12887a7a-83b2-4b8a-93db-e444dcbdae3f_ENSG00000213930.7"; transcript_id "12887a7a-83b2-4b8a-93db-e444dcbdae3f_ENSG00000213930.7"; exon_number "6"; exon_id "12887a7a-83b2-4b8a-93db-e444dcbdae3f_ENSG00000213930.7.6";
chr9	/dev/stdin	CDS	34648112	34648168	.	+	1	gene_id "12887a7a-83b2-4b8a-93db-e444dcbdae3f_ENSG00000213930.7"; transcript_id "12887a7a-83b2-4b8a-93db-e444dcbdae3f_ENSG00000213930.7"; exon_number "6"; exon_id "12887a7a-83b2-4b8a-93db-e444dcbdae3f_ENSG00000213930.7.6";
chr9	/dev/stdin	exon	34648759	34648891	.	+	.	gene_id "12887a7a-83b2-4b8a-93db-e444dcbdae3f_ENSG00000213930.7"; transcript_id "12887a7a-83b2-4b8a-93db-e444dcbdae3f_ENSG00000213930.7"; exon_number "7"; exon_id "12887a7a-83b2-4b8a-93db-e444dcbdae3f_ENSG00000213930.7.7";
chr9	/dev/stdin	CDS	34648759	34648891	.	+	1	gene_id "12887a7a-83b2-4b8a-93db-e444dcbdae3f_ENSG00000213930.7"; transcript_id "12887a7a-83b2-4b8a-93db-e444dcbdae3f_ENSG00000213930.7"; exon_number "7"; exon_id "12887a7a-83b2-4b8a-93db-e444dcbdae3f_ENSG00000213930.7.7";
chr9	/dev/stdin	exon	34648995	34649078	.	+	.	gene_id "12887a7a-83b2-4b8a-93db-e444dcbdae3f_ENSG00000213930.7"; transcript_id "12887a7a-83b2-4b8a-93db-e444dcbdae3f_ENSG00000213930.7"; exon_number "8"; exon_id "12887a7a-83b2-4b8a-93db-e444dcbdae3f_ENSG00000213930.7.8";
chr9	/dev/stdin	CDS	34648995	34649078	.	+	0	gene_id "12887a7a-83b2-4b8a-93db-e444dcbdae3f_ENSG00000213930.7"; transcript_id "12887a7a-83b2-4b8a-93db-e444dcbdae3f_ENSG00000213930.7"; exon_number "8"; exon_id "12887a7a-83b2-4b8a-93db-e444dcbdae3f_ENSG00000213930.7.8";
chr9	/dev/stdin	exon	34649407	34649561	.	+	.	gene_id "12887a7a-83b2-4b8a-93db-e444dcbdae3f_ENSG00000213930.7"; transcript_id "12887a7a-83b2-4b8a-93db-e444dcbdae3f_ENSG00000213930.7"; exon_number "9"; exon_id "12887a7a-83b2-4b8a-93db-e444dcbdae3f_ENSG00000213930.7.9";
chr9	/dev/stdin	CDS	34649407	34649561	.	+	0	gene_id "12887a7a-83b2-4b8a-93db-e444dcbdae3f_ENSG00000213930.7"; transcript_id "12887a7a-83b2-4b8a-93db-e444dcbdae3f_ENSG00000213930.7"; exon_number "9"; exon_id "12887a7a-83b2-4b8a-93db-e444dcbdae3f_ENSG00000213930.7.9";
chr9	/dev/stdin	exon	34650366	34650526	.	+	.	gene_id "12887a7a-83b2-4b8a-93db-e444dcbdae3f_ENSG00000213930.7"; transcript_id "12887a7a-83b2-4b8a-93db-e444dcbdae3f_ENSG00000213930.7"; exon_number "10"; exon_id "12887a7a-83b2-4b8a-93db-e444dcbdae3f_ENSG00000213930.7.10";
chr9	/dev/stdin	CDS	34650366	34650526	.	+	1	gene_id "12887a7a-83b2-4b8a-93db-e444dcbdae3f_ENSG00000213930.7"; transcript_id "12887a7a-83b2-4b8a-93db-e444dcbdae3f_ENSG00000213930.7"; exon_number "10"; exon_id "12887a7a-83b2-4b8a-93db-e444dcbdae3f_ENSG00000213930.7.10";
chr9	/dev/stdin	start_codon	34646631	34646633	.	+	0	gene_id "12887a7a-83b2-4b8a-93db-e444dcbdae3f_ENSG00000213930.7"; transcript_id "12887a7a-83b2-4b8a-93db-e444dcbdae3f_ENSG00000213930.7"; exon_number "1"; exon_id "12887a7a-83b2-4b8a-93db-e444dcbdae3f_ENSG00000213930.7.1";
chr9	/dev/stdin	transcript	34646631	34650526	.	+	.	gene_id "edaf397f-eae7-4c68-9053-56d45618baa3_ENSG00000213930.7"; transcript_id "edaf397f-eae7-4c68-9053-56d45618baa3_ENSG00000213930.7";
chr9	/dev/stdin	exon	34646631	34646783	.	+	.	gene_id "edaf397f-eae7-4c68-9053-56d45618baa3_ENSG00000213930.7"; transcript_id "edaf397f-eae7-4c68-9053-56d45618baa3_ENSG00000213930.7"; exon_number "1"; exon_id "edaf397f-eae7-4c68-9053-56d45618baa3_ENSG00000213930.7.1";
chr9	/dev/stdin	CDS	34646631	34646783	.	+	0	gene_id "edaf397f-eae7-4c68-9053-56d45618baa3_ENSG00000213930.7"; transcript_id "edaf397f-eae7-4c68-9053-56d45618baa3_ENSG00000213930.7"; exon_number "1"; exon_id "edaf397f-eae7-4c68-9053-56d45618baa3_ENSG00000213930.7.1";
chr9	/dev/stdin	exon	34647086	34647255	.	+	.	gene_id "edaf397f-eae7-4c68-9053-56d45618baa3_ENSG00000213930.7"; transcript_id "edaf397f-eae7-4c68-9053-56d45618baa3_ENSG00000213930.7"; exon_number "2"; exon_id "edaf397f-eae7-4c68-9053-56d45618baa3_ENSG00000213930.7.2";
chr9	/dev/stdin	CDS	34647086	34647255	.	+	0	gene_id "edaf397f-eae7-4c68-9053-56d45618baa3_ENSG00000213930.7"; transcript_id "edaf397f-eae7-4c68-9053-56d45618baa3_ENSG00000213930.7"; exon_number "2"; exon_id "edaf397f-eae7-4c68-9053-56d45618baa3_ENSG00000213930.7.2";
chr9	/dev/stdin	exon	34647489	34647564	.	+	.	gene_id "edaf397f-eae7-4c68-9053-56d45618baa3_ENSG00000213930.7"; transcript_id "edaf397f-eae7-4c68-9053-56d45618baa3_ENSG00000213930.7"; exon_number "3"; exon_id "edaf397f-eae7-4c68-9053-56d45618baa3_ENSG00000213930.7.3";
chr9	/dev/stdin	CDS	34647489	34647564	.	+	1	gene_id "edaf397f-eae7-4c68-9053-56d45618baa3_ENSG00000213930.7"; transcript_id "edaf397f-eae7-4c68-9053-56d45618baa3_ENSG00000213930.7"; exon_number "3"; exon_id "edaf397f-eae7-4c68-9053-56d45618baa3_ENSG00000213930.7.3";
chr9	/dev/stdin	exon	34647654	34647702	.	+	.	gene_id "edaf397f-eae7-4c68-9053-56d45618baa3_ENSG00000213930.7"; transcript_id "edaf397f-eae7-4c68-9053-56d45618baa3_ENSG00000213930.7"; exon_number "4"; exon_id "edaf397f-eae7-4c68-9053-56d45618baa3_ENSG00000213930.7.4";
chr9	/dev/stdin	CDS	34647654	34647702	.	+	0	gene_id "edaf397f-eae7-4c68-9053-56d45618baa3_ENSG00000213930.7"; transcript_id "edaf397f-eae7-4c68-9053-56d45618baa3_ENSG00000213930.7"; exon_number "4"; exon_id "edaf397f-eae7-4c68-9053-56d45618baa3_ENSG00000213930.7.4";
chr9	/dev/stdin	exon	34647829	34647958	.	+	.	gene_id "edaf397f-eae7-4c68-9053-56d45618baa3_ENSG00000213930.7"; transcript_id "edaf397f-eae7-4c68-9053-56d45618baa3_ENSG00000213930.7"; exon_number "5"; exon_id "edaf397f-eae7-4c68-9053-56d45618baa3_ENSG00000213930.7.5";
chr9	/dev/stdin	CDS	34647829	34647958	.	+	2	gene_id "edaf397f-eae7-4c68-9053-56d45618baa3_ENSG00000213930.7"; transcript_id "edaf397f-eae7-4c68-9053-56d45618baa3_ENSG00000213930.7"; exon_number "5"; exon_id "edaf397f-eae7-4c68-9053-56d45618baa3_ENSG00000213930.7.5";
chr9	/dev/stdin	exon	34648112	34648168	.	+	.	gene_id "edaf397f-eae7-4c68-9053-56d45618baa3_ENSG00000213930.7"; transcript_id "edaf397f-eae7-4c68-9053-56d45618baa3_ENSG00000213930.7"; exon_number "6"; exon_id "edaf397f-eae7-4c68-9053-56d45618baa3_ENSG00000213930.7.6";
chr9	/dev/stdin	CDS	34648112	34648168	.	+	1	gene_id "edaf397f-eae7-4c68-9053-56d45618baa3_ENSG00000213930.7"; transcript_id "edaf397f-eae7-4c68-9053-56d45618baa3_ENSG00000213930.7"; exon_number "6"; exon_id "edaf397f-eae7-4c68-9053-56d45618baa3_ENSG00000213930.7.6";
chr9	/dev/stdin	exon	34648331	34648453	.	+	.	gene_id "edaf397f-eae7-4c68-9053-56d45618baa3_ENSG00000213930.7"; transcript_id "edaf397f-eae7-4c68-9053-56d45618baa3_ENSG00000213930.7"; exon_number "7"; exon_id "edaf397f-eae7-4c68-9053-56d45618baa3_ENSG00000213930.7.7";
chr9	/dev/stdin	CDS	34648331	34648453	.	+	1	gene_id "edaf397f-eae7-4c68-9053-56d45618baa3_ENSG00000213930.7"; transcript_id "edaf397f-eae7-4c68-9053-56d45618baa3_ENSG00000213930.7"; exon_number "7"; exon_id "edaf397f-eae7-4c68-9053-56d45618baa3_ENSG00000213930.7.7";
chr9	/dev/stdin	exon	34648759	34648891	.	+	.	gene_id "edaf397f-eae7-4c68-9053-56d45618baa3_ENSG00000213930.7"; transcript_id "edaf397f-eae7-4c68-9053-56d45618baa3_ENSG00000213930.7"; exon_number "8"; exon_id "edaf397f-eae7-4c68-9053-56d45618baa3_ENSG00000213930.7.8";
chr9	/dev/stdin	CDS	34648759	34648891	.	+	1	gene_id "edaf397f-eae7-4c68-9053-56d45618baa3_ENSG00000213930.7"; transcript_id "edaf397f-eae7-4c68-9053-56d45618baa3_ENSG00000213930.7"; exon_number "8"; exon_id "edaf397f-eae7-4c68-9053-56d45618baa3_ENSG00000213930.7.8";
chr9	/dev/stdin	exon	34648995	34649078	.	+	.	gene_id "edaf397f-eae7-4c68-9053-56d45618baa3_ENSG00000213930.7"; transcript_id "edaf397f-eae7-4c68-9053-56d45618baa3_ENSG00000213930.7"; exon_number "9"; exon_id "edaf397f-eae7-4c68-9053-56d45618baa3_ENSG00000213930.7.9";
chr9	/dev/stdin	CDS	34648995	34649078	.	+	0	gene_id "edaf397f-eae7-4c68-9053-56d45618baa3_ENSG00000213930.7"; transcript_id "edaf397f-eae7-4c68-9053-56d45618baa3_ENSG00000213930.7"; exon_number "9"; exon_id "edaf397f-eae7-4c68-9053-56d45618baa3_ENSG00000213930.7.9";
chr9	/dev/stdin	exon	34649419	34649561	.	+	.	gene_id "edaf397f-eae7-4c68-9053-56d45618baa3_ENSG00000213930.7"; transcript_id "edaf397f-eae7-4c68-9053-56d45618baa3_ENSG00000213930.7"; exon_number "10"; exon_id "edaf397f-eae7-4c68-9053-56d45618baa3_ENSG00000213930.7.10";
chr9	/dev/stdin	CDS	34649419	34649561	.	+	0	gene_id "edaf397f-eae7-4c68-9053-56d45618baa3_ENSG00000213930.7"; transcript_id "edaf397f-eae7-4c68-9053-56d45618baa3_ENSG00000213930.7"; exon_number "10"; exon_id "edaf397f-eae7-4c68-9053-56d45618baa3_ENSG00000213930.7.10";
chr9	/dev/stdin	exon	34650366	34650526	.	+	.	gene_id "edaf397f-eae7-4c68-9053-56d45618baa3_ENSG00000213930.7"; transcript_id "edaf397f-eae7-4c68-9053-56d45618baa3_ENSG00000213930.7"; exon_number "11"; exon_id "edaf397f-eae7-4c68-9053-56d45618baa3_ENSG00000213930.7.11";
chr9	/dev/stdin	CDS	34650366	34650526	.	+	1	gene_id "edaf397f-eae7-4c68-9053-56d45618baa3_ENSG00000213930.7"; transcript_id "edaf397f-eae7-4c68-9053-56d45618baa3_ENSG00000213930.7"; exon_number "11"; exon_id "edaf397f-eae7-4c68-9053-56d45618baa3_ENSG00000213930.7.11";
chr9	/dev/stdin	start_codon	34646631	34646633	.	+	0	gene_id "edaf397f-eae7-4c68-9053-56d45618baa3_ENSG00000213930.7"; transcript_id "edaf397f-eae7-4c68-9053-56d45618baa3_ENSG00000213930.7"; exon_number "1"; exon_id "edaf397f-eae7-4c68-9053-56d45618baa3_ENSG00000213930.7.1";
chr9	/dev/stdin	transcript	34646631	34650526	.	+	.	gene_id "23a8a5a8-0f67-4397-8285-f4e9c63c9707_ENSG00000213930.7"; transcript_id "23a8a5a8-0f67-4397-8285-f4e9c63c9707_ENSG00000213930.7";
chr9	/dev/stdin	exon	34646631	34646783	.	+	.	gene_id "23a8a5a8-0f67-4397-8285-f4e9c63c9707_ENSG00000213930.7"; transcript_id "23a8a5a8-0f67-4397-8285-f4e9c63c9707_ENSG00000213930.7"; exon_number "1"; exon_id "23a8a5a8-0f67-4397-8285-f4e9c63c9707_ENSG00000213930.7.1";
chr9	/dev/stdin	CDS	34646631	34646783	.	+	0	gene_id "23a8a5a8-0f67-4397-8285-f4e9c63c9707_ENSG00000213930.7"; transcript_id "23a8a5a8-0f67-4397-8285-f4e9c63c9707_ENSG00000213930.7"; exon_number "1"; exon_id "23a8a5a8-0f67-4397-8285-f4e9c63c9707_ENSG00000213930.7.1";
chr9	/dev/stdin	exon	34647086	34647255	.	+	.	gene_id "23a8a5a8-0f67-4397-8285-f4e9c63c9707_ENSG00000213930.7"; transcript_id "23a8a5a8-0f67-4397-8285-f4e9c63c9707_ENSG00000213930.7"; exon_number "2"; exon_id "23a8a5a8-0f67-4397-8285-f4e9c63c9707_ENSG00000213930.7.2";
chr9	/dev/stdin	CDS	34647086	34647255	.	+	0	gene_id "23a8a5a8-0f67-4397-8285-f4e9c63c9707_ENSG00000213930.7"; transcript_id "23a8a5a8-0f67-4397-8285-f4e9c63c9707_ENSG00000213930.7"; exon_number "2"; exon_id "23a8a5a8-0f67-4397-8285-f4e9c63c9707_ENSG00000213930.7.2";
chr9	/dev/stdin	exon	34647538	34647702	.	+	.	gene_id "23a8a5a8-0f67-4397-8285-f4e9c63c9707_ENSG00000213930.7"; transcript_id "23a8a5a8-0f67-4397-8285-f4e9c63c9707_ENSG00000213930.7"; exon_number "3"; exon_id "23a8a5a8-0f67-4397-8285-f4e9c63c9707_ENSG00000213930.7.3";
chr9	/dev/stdin	CDS	34647538	34647702	.	+	1	gene_id "23a8a5a8-0f67-4397-8285-f4e9c63c9707_ENSG00000213930.7"; transcript_id "23a8a5a8-0f67-4397-8285-f4e9c63c9707_ENSG00000213930.7"; exon_number "3"; exon_id "23a8a5a8-0f67-4397-8285-f4e9c63c9707_ENSG00000213930.7.3";
chr9	/dev/stdin	exon	34647829	34647958	.	+	.	gene_id "23a8a5a8-0f67-4397-8285-f4e9c63c9707_ENSG00000213930.7"; transcript_id "23a8a5a8-0f67-4397-8285-f4e9c63c9707_ENSG00000213930.7"; exon_number "4"; exon_id "23a8a5a8-0f67-4397-8285-f4e9c63c9707_ENSG00000213930.7.4";
chr9	/dev/stdin	CDS	34647829	34647958	.	+	1	gene_id "23a8a5a8-0f67-4397-8285-f4e9c63c9707_ENSG00000213930.7"; transcript_id "23a8a5a8-0f67-4397-8285-f4e9c63c9707_ENSG00000213930.7"; exon_number "4"; exon_id "23a8a5a8-0f67-4397-8285-f4e9c63c9707_ENSG00000213930.7.4";
chr9	/dev/stdin	exon	34648112	34648168	.	+	.	gene_id "23a8a5a8-0f67-4397-8285-f4e9c63c9707_ENSG00000213930.7"; transcript_id "23a8a5a8-0f67-4397-8285-f4e9c63c9707_ENSG00000213930.7"; exon_number "5"; exon_id "23a8a5a8-0f67-4397-8285-f4e9c63c9707_ENSG00000213930.7.5";
chr9	/dev/stdin	CDS	34648112	34648168	.	+	0	gene_id "23a8a5a8-0f67-4397-8285-f4e9c63c9707_ENSG00000213930.7"; transcript_id "23a8a5a8-0f67-4397-8285-f4e9c63c9707_ENSG00000213930.7"; exon_number "5"; exon_id "23a8a5a8-0f67-4397-8285-f4e9c63c9707_ENSG00000213930.7.5";
chr9	/dev/stdin	exon	34648331	34648453	.	+	.	gene_id "23a8a5a8-0f67-4397-8285-f4e9c63c9707_ENSG00000213930.7"; transcript_id "23a8a5a8-0f67-4397-8285-f4e9c63c9707_ENSG00000213930.7"; exon_number "6"; exon_id "23a8a5a8-0f67-4397-8285-f4e9c63c9707_ENSG00000213930.7.6";
chr9	/dev/stdin	CDS	34648331	34648453	.	+	0	gene_id "23a8a5a8-0f67-4397-8285-f4e9c63c9707_ENSG00000213930.7"; transcript_id "23a8a5a8-0f67-4397-8285-f4e9c63c9707_ENSG00000213930.7"; exon_number "6"; exon_id "23a8a5a8-0f67-4397-8285-f4e9c63c9707_ENSG00000213930.7.6";
chr9	/dev/stdin	exon	34648759	34648891	.	+	.	gene_id "23a8a5a8-0f67-4397-8285-f4e9c63c9707_ENSG00000213930.7"; transcript_id "23a8a5a8-0f67-4397-8285-f4e9c63c9707_ENSG00000213930.7"; exon_number "7"; exon_id "23a8a5a8-0f67-4397-8285-f4e9c63c9707_ENSG00000213930.7.7";
chr9	/dev/stdin	CDS	34648759	34648891	.	+	0	gene_id "23a8a5a8-0f67-4397-8285-f4e9c63c9707_ENSG00000213930.7"; transcript_id "23a8a5a8-0f67-4397-8285-f4e9c63c9707_ENSG00000213930.7"; exon_number "7"; exon_id "23a8a5a8-0f67-4397-8285-f4e9c63c9707_ENSG00000213930.7.7";
chr9	/dev/stdin	exon	34648995	34649078	.	+	.	gene_id "23a8a5a8-0f67-4397-8285-f4e9c63c9707_ENSG00000213930.7"; transcript_id "23a8a5a8-0f67-4397-8285-f4e9c63c9707_ENSG00000213930.7"; exon_number "8"; exon_id "23a8a5a8-0f67-4397-8285-f4e9c63c9707_ENSG00000213930.7.8";
chr9	/dev/stdin	CDS	34648995	34649078	.	+	2	gene_id "23a8a5a8-0f67-4397-8285-f4e9c63c9707_ENSG00000213930.7"; transcript_id "23a8a5a8-0f67-4397-8285-f4e9c63c9707_ENSG00000213930.7"; exon_number "8"; exon_id "23a8a5a8-0f67-4397-8285-f4e9c63c9707_ENSG00000213930.7.8";
chr9	/dev/stdin	exon	34649407	34649561	.	+	.	gene_id "23a8a5a8-0f67-4397-8285-f4e9c63c9707_ENSG00000213930.7"; transcript_id "23a8a5a8-0f67-4397-8285-f4e9c63c9707_ENSG00000213930.7"; exon_number "9"; exon_id "23a8a5a8-0f67-4397-8285-f4e9c63c9707_ENSG00000213930.7.9";
chr9	/dev/stdin	CDS	34649407	34649561	.	+	2	gene_id "23a8a5a8-0f67-4397-8285-f4e9c63c9707_ENSG00000213930.7"; transcript_id "23a8a5a8-0f67-4397-8285-f4e9c63c9707_ENSG00000213930.7"; exon_number "9"; exon_id "23a8a5a8-0f67-4397-8285-f4e9c63c9707_ENSG00000213930.7.9";
chr9	/dev/stdin	exon	34650366	34650526	.	+	.	gene_id "23a8a5a8-0f67-4397-8285-f4e9c63c9707_ENSG00000213930.7"; transcript_id "23a8a5a8-0f67-4397-8285-f4e9c63c9707_ENSG00000213930.7"; exon_number "10"; exon_id "23a8a5a8-0f67-4397-8285-f4e9c63c9707_ENSG00000213930.7.10";
chr9	/dev/stdin	CDS	34650366	34650526	.	+	0	gene_id "23a8a5a8-0f67-4397-8285-f4e9c63c9707_ENSG00000213930.7"; transcript_id "23a8a5a8-0f67-4397-8285-f4e9c63c9707_ENSG00000213930.7"; exon_number "10"; exon_id "23a8a5a8-0f67-4397-8285-f4e9c63c9707_ENSG00000213930.7.10";
chr9	/dev/stdin	start_codon	34646631	34646633	.	+	0	gene_id "23a8a5a8-0f67-4397-8285-f4e9c63c9707_ENSG00000213930.7"; transcript_id "23a8a5a8-0f67-4397-8285-f4e9c63c9707_ENSG00000213930.7"; exon_number "1"; exon_id "23a8a5a8-0f67-4397-8285-f4e9c63c9707_ENSG00000213930.7.1";
chr9	/dev/stdin	transcript	34646631	34650526	.	+	.	gene_id "723c8ada-e802-41ca-abba-567d032ae31c_ENSG00000213930.7"; transcript_id "723c8ada-e802-41ca-abba-567d032ae31c_ENSG00000213930.7";
chr9	/dev/stdin	exon	34646631	34646783	.	+	.	gene_id "723c8ada-e802-41ca-abba-567d032ae31c_ENSG00000213930.7"; transcript_id "723c8ada-e802-41ca-abba-567d032ae31c_ENSG00000213930.7"; exon_number "1"; exon_id "723c8ada-e802-41ca-abba-567d032ae31c_ENSG00000213930.7.1";
chr9	/dev/stdin	CDS	34646631	34646783	.	+	0	gene_id "723c8ada-e802-41ca-abba-567d032ae31c_ENSG00000213930.7"; transcript_id "723c8ada-e802-41ca-abba-567d032ae31c_ENSG00000213930.7"; exon_number "1"; exon_id "723c8ada-e802-41ca-abba-567d032ae31c_ENSG00000213930.7.1";
chr9	/dev/stdin	exon	34647086	34647255	.	+	.	gene_id "723c8ada-e802-41ca-abba-567d032ae31c_ENSG00000213930.7"; transcript_id "723c8ada-e802-41ca-abba-567d032ae31c_ENSG00000213930.7"; exon_number "2"; exon_id "723c8ada-e802-41ca-abba-567d032ae31c_ENSG00000213930.7.2";
chr9	/dev/stdin	CDS	34647086	34647255	.	+	0	gene_id "723c8ada-e802-41ca-abba-567d032ae31c_ENSG00000213930.7"; transcript_id "723c8ada-e802-41ca-abba-567d032ae31c_ENSG00000213930.7"; exon_number "2"; exon_id "723c8ada-e802-41ca-abba-567d032ae31c_ENSG00000213930.7.2";
chr9	/dev/stdin	exon	34647489	34647564	.	+	.	gene_id "723c8ada-e802-41ca-abba-567d032ae31c_ENSG00000213930.7"; transcript_id "723c8ada-e802-41ca-abba-567d032ae31c_ENSG00000213930.7"; exon_number "3"; exon_id "723c8ada-e802-41ca-abba-567d032ae31c_ENSG00000213930.7.3";
chr9	/dev/stdin	CDS	34647489	34647564	.	+	1	gene_id "723c8ada-e802-41ca-abba-567d032ae31c_ENSG00000213930.7"; transcript_id "723c8ada-e802-41ca-abba-567d032ae31c_ENSG00000213930.7"; exon_number "3"; exon_id "723c8ada-e802-41ca-abba-567d032ae31c_ENSG00000213930.7.3";
chr9	/dev/stdin	exon	34647654	34647958	.	+	.	gene_id "723c8ada-e802-41ca-abba-567d032ae31c_ENSG00000213930.7"; transcript_id "723c8ada-e802-41ca-abba-567d032ae31c_ENSG00000213930.7"; exon_number "4"; exon_id "723c8ada-e802-41ca-abba-567d032ae31c_ENSG00000213930.7.4";
chr9	/dev/stdin	CDS	34647654	34647958	.	+	0	gene_id "723c8ada-e802-41ca-abba-567d032ae31c_ENSG00000213930.7"; transcript_id "723c8ada-e802-41ca-abba-567d032ae31c_ENSG00000213930.7"; exon_number "4"; exon_id "723c8ada-e802-41ca-abba-567d032ae31c_ENSG00000213930.7.4";
chr9	/dev/stdin	exon	34648112	34648168	.	+	.	gene_id "723c8ada-e802-41ca-abba-567d032ae31c_ENSG00000213930.7"; transcript_id "723c8ada-e802-41ca-abba-567d032ae31c_ENSG00000213930.7"; exon_number "5"; exon_id "723c8ada-e802-41ca-abba-567d032ae31c_ENSG00000213930.7.5";
chr9	/dev/stdin	CDS	34648112	34648168	.	+	1	gene_id "723c8ada-e802-41ca-abba-567d032ae31c_ENSG00000213930.7"; transcript_id "723c8ada-e802-41ca-abba-567d032ae31c_ENSG00000213930.7"; exon_number "5"; exon_id "723c8ada-e802-41ca-abba-567d032ae31c_ENSG00000213930.7.5";
chr9	/dev/stdin	exon	34648331	34648453	.	+	.	gene_id "723c8ada-e802-41ca-abba-567d032ae31c_ENSG00000213930.7"; transcript_id "723c8ada-e802-41ca-abba-567d032ae31c_ENSG00000213930.7"; exon_number "6"; exon_id "723c8ada-e802-41ca-abba-567d032ae31c_ENSG00000213930.7.6";
chr9	/dev/stdin	CDS	34648331	34648453	.	+	1	gene_id "723c8ada-e802-41ca-abba-567d032ae31c_ENSG00000213930.7"; transcript_id "723c8ada-e802-41ca-abba-567d032ae31c_ENSG00000213930.7"; exon_number "6"; exon_id "723c8ada-e802-41ca-abba-567d032ae31c_ENSG00000213930.7.6";
chr9	/dev/stdin	exon	34648759	34648891	.	+	.	gene_id "723c8ada-e802-41ca-abba-567d032ae31c_ENSG00000213930.7"; transcript_id "723c8ada-e802-41ca-abba-567d032ae31c_ENSG00000213930.7"; exon_number "7"; exon_id "723c8ada-e802-41ca-abba-567d032ae31c_ENSG00000213930.7.7";
chr9	/dev/stdin	CDS	34648759	34648891	.	+	1	gene_id "723c8ada-e802-41ca-abba-567d032ae31c_ENSG00000213930.7"; transcript_id "723c8ada-e802-41ca-abba-567d032ae31c_ENSG00000213930.7"; exon_number "7"; exon_id "723c8ada-e802-41ca-abba-567d032ae31c_ENSG00000213930.7.7";
chr9	/dev/stdin	exon	34648995	34649078	.	+	.	gene_id "723c8ada-e802-41ca-abba-567d032ae31c_ENSG00000213930.7"; transcript_id "723c8ada-e802-41ca-abba-567d032ae31c_ENSG00000213930.7"; exon_number "8"; exon_id "723c8ada-e802-41ca-abba-567d032ae31c_ENSG00000213930.7.8";
chr9	/dev/stdin	CDS	34648995	34649078	.	+	0	gene_id "723c8ada-e802-41ca-abba-567d032ae31c_ENSG00000213930.7"; transcript_id "723c8ada-e802-41ca-abba-567d032ae31c_ENSG00000213930.7"; exon_number "8"; exon_id "723c8ada-e802-41ca-abba-567d032ae31c_ENSG00000213930.7.8";
chr9	/dev/stdin	exon	34649407	34649561	.	+	.	gene_id "723c8ada-e802-41ca-abba-567d032ae31c_ENSG00000213930.7"; transcript_id "723c8ada-e802-41ca-abba-567d032ae31c_ENSG00000213930.7"; exon_number "9"; exon_id "723c8ada-e802-41ca-abba-567d032ae31c_ENSG00000213930.7.9";
chr9	/dev/stdin	CDS	34649407	34649561	.	+	0	gene_id "723c8ada-e802-41ca-abba-567d032ae31c_ENSG00000213930.7"; transcript_id "723c8ada-e802-41ca-abba-567d032ae31c_ENSG00000213930.7"; exon_number "9"; exon_id "723c8ada-e802-41ca-abba-567d032ae31c_ENSG00000213930.7.9";
chr9	/dev/stdin	exon	34650366	34650526	.	+	.	gene_id "723c8ada-e802-41ca-abba-567d032ae31c_ENSG00000213930.7"; transcript_id "723c8ada-e802-41ca-abba-567d032ae31c_ENSG00000213930.7"; exon_number "10"; exon_id "723c8ada-e802-41ca-abba-567d032ae31c_ENSG00000213930.7.10";
chr9	/dev/stdin	CDS	34650366	34650526	.	+	1	gene_id "723c8ada-e802-41ca-abba-567d032ae31c_ENSG00000213930.7"; transcript_id "723c8ada-e802-41ca-abba-567d032ae31c_ENSG00000213930.7"; exon_number "10"; exon_id "723c8ada-e802-41ca-abba-567d032ae31c_ENSG00000213930.7.10";
chr9	/dev/stdin	start_codon	34646631	34646633	.	+	0	gene_id "723c8ada-e802-41ca-abba-567d032ae31c_ENSG00000213930.7"; transcript_id "723c8ada-e802-41ca-abba-567d032ae31c_ENSG00000213930.7"; exon_number "1"; exon_id "723c8ada-e802-41ca-abba-567d032ae31c_ENSG00000213930.7.1";
chr9	/dev/stdin	transcript	34646631	34650526	.	+	.	gene_id "c3725192-d3e8-44b6-b12f-c2b7d3ecfa81_ENSG00000213930.7"; transcript_id "c3725192-d3e8-44b6-b12f-c2b7d3ecfa81_ENSG00000213930.7";
chr9	/dev/stdin	exon	34646631	34646783	.	+	.	gene_id "c3725192-d3e8-44b6-b12f-c2b7d3ecfa81_ENSG00000213930.7"; transcript_id "c3725192-d3e8-44b6-b12f-c2b7d3ecfa81_ENSG00000213930.7"; exon_number "1"; exon_id "c3725192-d3e8-44b6-b12f-c2b7d3ecfa81_ENSG00000213930.7.1";
chr9	/dev/stdin	CDS	34646631	34646783	.	+	0	gene_id "c3725192-d3e8-44b6-b12f-c2b7d3ecfa81_ENSG00000213930.7"; transcript_id "c3725192-d3e8-44b6-b12f-c2b7d3ecfa81_ENSG00000213930.7"; exon_number "1"; exon_id "c3725192-d3e8-44b6-b12f-c2b7d3ecfa81_ENSG00000213930.7.1";
chr9	/dev/stdin	exon	34647086	34647255	.	+	.	gene_id "c3725192-d3e8-44b6-b12f-c2b7d3ecfa81_ENSG00000213930.7"; transcript_id "c3725192-d3e8-44b6-b12f-c2b7d3ecfa81_ENSG00000213930.7"; exon_number "2"; exon_id "c3725192-d3e8-44b6-b12f-c2b7d3ecfa81_ENSG00000213930.7.2";
chr9	/dev/stdin	CDS	34647086	34647255	.	+	0	gene_id "c3725192-d3e8-44b6-b12f-c2b7d3ecfa81_ENSG00000213930.7"; transcript_id "c3725192-d3e8-44b6-b12f-c2b7d3ecfa81_ENSG00000213930.7"; exon_number "2"; exon_id "c3725192-d3e8-44b6-b12f-c2b7d3ecfa81_ENSG00000213930.7.2";
chr9	/dev/stdin	exon	34647489	34647564	.	+	.	gene_id "c3725192-d3e8-44b6-b12f-c2b7d3ecfa81_ENSG00000213930.7"; transcript_id "c3725192-d3e8-44b6-b12f-c2b7d3ecfa81_ENSG00000213930.7"; exon_number "3"; exon_id "c3725192-d3e8-44b6-b12f-c2b7d3ecfa81_ENSG00000213930.7.3";
chr9	/dev/stdin	CDS	34647489	34647564	.	+	1	gene_id "c3725192-d3e8-44b6-b12f-c2b7d3ecfa81_ENSG00000213930.7"; transcript_id "c3725192-d3e8-44b6-b12f-c2b7d3ecfa81_ENSG00000213930.7"; exon_number "3"; exon_id "c3725192-d3e8-44b6-b12f-c2b7d3ecfa81_ENSG00000213930.7.3";
chr9	/dev/stdin	exon	34647829	34647958	.	+	.	gene_id "c3725192-d3e8-44b6-b12f-c2b7d3ecfa81_ENSG00000213930.7"; transcript_id "c3725192-d3e8-44b6-b12f-c2b7d3ecfa81_ENSG00000213930.7"; exon_number "4"; exon_id "c3725192-d3e8-44b6-b12f-c2b7d3ecfa81_ENSG00000213930.7.4";
chr9	/dev/stdin	CDS	34647829	34647958	.	+	0	gene_id "c3725192-d3e8-44b6-b12f-c2b7d3ecfa81_ENSG00000213930.7"; transcript_id "c3725192-d3e8-44b6-b12f-c2b7d3ecfa81_ENSG00000213930.7"; exon_number "4"; exon_id "c3725192-d3e8-44b6-b12f-c2b7d3ecfa81_ENSG00000213930.7.4";
chr9	/dev/stdin	exon	34648112	34648168	.	+	.	gene_id "c3725192-d3e8-44b6-b12f-c2b7d3ecfa81_ENSG00000213930.7"; transcript_id "c3725192-d3e8-44b6-b12f-c2b7d3ecfa81_ENSG00000213930.7"; exon_number "5"; exon_id "c3725192-d3e8-44b6-b12f-c2b7d3ecfa81_ENSG00000213930.7.5";
chr9	/dev/stdin	CDS	34648112	34648168	.	+	2	gene_id "c3725192-d3e8-44b6-b12f-c2b7d3ecfa81_ENSG00000213930.7"; transcript_id "c3725192-d3e8-44b6-b12f-c2b7d3ecfa81_ENSG00000213930.7"; exon_number "5"; exon_id "c3725192-d3e8-44b6-b12f-c2b7d3ecfa81_ENSG00000213930.7.5";
chr9	/dev/stdin	exon	34648331	34648453	.	+	.	gene_id "c3725192-d3e8-44b6-b12f-c2b7d3ecfa81_ENSG00000213930.7"; transcript_id "c3725192-d3e8-44b6-b12f-c2b7d3ecfa81_ENSG00000213930.7"; exon_number "6"; exon_id "c3725192-d3e8-44b6-b12f-c2b7d3ecfa81_ENSG00000213930.7.6";
chr9	/dev/stdin	CDS	34648331	34648453	.	+	2	gene_id "c3725192-d3e8-44b6-b12f-c2b7d3ecfa81_ENSG00000213930.7"; transcript_id "c3725192-d3e8-44b6-b12f-c2b7d3ecfa81_ENSG00000213930.7"; exon_number "6"; exon_id "c3725192-d3e8-44b6-b12f-c2b7d3ecfa81_ENSG00000213930.7.6";
chr9	/dev/stdin	exon	34648759	34648891	.	+	.	gene_id "c3725192-d3e8-44b6-b12f-c2b7d3ecfa81_ENSG00000213930.7"; transcript_id "c3725192-d3e8-44b6-b12f-c2b7d3ecfa81_ENSG00000213930.7"; exon_number "7"; exon_id "c3725192-d3e8-44b6-b12f-c2b7d3ecfa81_ENSG00000213930.7.7";
chr9	/dev/stdin	CDS	34648759	34648891	.	+	2	gene_id "c3725192-d3e8-44b6-b12f-c2b7d3ecfa81_ENSG00000213930.7"; transcript_id "c3725192-d3e8-44b6-b12f-c2b7d3ecfa81_ENSG00000213930.7"; exon_number "7"; exon_id "c3725192-d3e8-44b6-b12f-c2b7d3ecfa81_ENSG00000213930.7.7";
chr9	/dev/stdin	exon	34648995	34649078	.	+	.	gene_id "c3725192-d3e8-44b6-b12f-c2b7d3ecfa81_ENSG00000213930.7"; transcript_id "c3725192-d3e8-44b6-b12f-c2b7d3ecfa81_ENSG00000213930.7"; exon_number "8"; exon_id "c3725192-d3e8-44b6-b12f-c2b7d3ecfa81_ENSG00000213930.7.8";
chr9	/dev/stdin	CDS	34648995	34649078	.	+	1	gene_id "c3725192-d3e8-44b6-b12f-c2b7d3ecfa81_ENSG00000213930.7"; transcript_id "c3725192-d3e8-44b6-b12f-c2b7d3ecfa81_ENSG00000213930.7"; exon_number "8"; exon_id "c3725192-d3e8-44b6-b12f-c2b7d3ecfa81_ENSG00000213930.7.8";
chr9	/dev/stdin	exon	34649407	34649561	.	+	.	gene_id "c3725192-d3e8-44b6-b12f-c2b7d3ecfa81_ENSG00000213930.7"; transcript_id "c3725192-d3e8-44b6-b12f-c2b7d3ecfa81_ENSG00000213930.7"; exon_number "9"; exon_id "c3725192-d3e8-44b6-b12f-c2b7d3ecfa81_ENSG00000213930.7.9";
chr9	/dev/stdin	CDS	34649407	34649561	.	+	1	gene_id "c3725192-d3e8-44b6-b12f-c2b7d3ecfa81_ENSG00000213930.7"; transcript_id "c3725192-d3e8-44b6-b12f-c2b7d3ecfa81_ENSG00000213930.7"; exon_number "9"; exon_id "c3725192-d3e8-44b6-b12f-c2b7d3ecfa81_ENSG00000213930.7.9";
chr9	/dev/stdin	exon	34650366	34650526	.	+	.	gene_id "c3725192-d3e8-44b6-b12f-c2b7d3ecfa81_ENSG00000213930.7"; transcript_id "c3725192-d3e8-44b6-b12f-c2b7d3ecfa81_ENSG00000213930.7"; exon_number "10"; exon_id "c3725192-d3e8-44b6-b12f-c2b7d3ecfa81_ENSG00000213930.7.10";
chr9	/dev/stdin	CDS	34650366	34650523	.	+	2	gene_id "c3725192-d3e8-44b6-b12f-c2b7d3ecfa81_ENSG00000213930.7"; transcript_id "c3725192-d3e8-44b6-b12f-c2b7d3ecfa81_ENSG00000213930.7"; exon_number "10"; exon_id "c3725192-d3e8-44b6-b12f-c2b7d3ecfa81_ENSG00000213930.7.10";
chr9	/dev/stdin	start_codon	34646631	34646633	.	+	0	gene_id "c3725192-d3e8-44b6-b12f-c2b7d3ecfa81_ENSG00000213930.7"; transcript_id "c3725192-d3e8-44b6-b12f-c2b7d3ecfa81_ENSG00000213930.7"; exon_number "1"; exon_id "c3725192-d3e8-44b6-b12f-c2b7d3ecfa81_ENSG00000213930.7.1";
chr9	/dev/stdin	stop_codon	34650524	34650526	.	+	0	gene_id "c3725192-d3e8-44b6-b12f-c2b7d3ecfa81_ENSG00000213930.7"; transcript_id "c3725192-d3e8-44b6-b12f-c2b7d3ecfa81_ENSG00000213930.7"; exon_number "10"; exon_id "c3725192-d3e8-44b6-b12f-c2b7d3ecfa81_ENSG00000213930.7.10";
chr9	/dev/stdin	transcript	34646631	34650526	.	+	.	gene_id "84d959a3-c92a-49fb-ba0f-620fa3e37f76_ENSG00000213930.7"; transcript_id "84d959a3-c92a-49fb-ba0f-620fa3e37f76_ENSG00000213930.7";
chr9	/dev/stdin	exon	34646631	34646783	.	+	.	gene_id "84d959a3-c92a-49fb-ba0f-620fa3e37f76_ENSG00000213930.7"; transcript_id "84d959a3-c92a-49fb-ba0f-620fa3e37f76_ENSG00000213930.7"; exon_number "1"; exon_id "84d959a3-c92a-49fb-ba0f-620fa3e37f76_ENSG00000213930.7.1";
chr9	/dev/stdin	CDS	34646631	34646783	.	+	0	gene_id "84d959a3-c92a-49fb-ba0f-620fa3e37f76_ENSG00000213930.7"; transcript_id "84d959a3-c92a-49fb-ba0f-620fa3e37f76_ENSG00000213930.7"; exon_number "1"; exon_id "84d959a3-c92a-49fb-ba0f-620fa3e37f76_ENSG00000213930.7.1";
chr9	/dev/stdin	exon	34647118	34647255	.	+	.	gene_id "84d959a3-c92a-49fb-ba0f-620fa3e37f76_ENSG00000213930.7"; transcript_id "84d959a3-c92a-49fb-ba0f-620fa3e37f76_ENSG00000213930.7"; exon_number "2"; exon_id "84d959a3-c92a-49fb-ba0f-620fa3e37f76_ENSG00000213930.7.2";
chr9	/dev/stdin	CDS	34647118	34647255	.	+	0	gene_id "84d959a3-c92a-49fb-ba0f-620fa3e37f76_ENSG00000213930.7"; transcript_id "84d959a3-c92a-49fb-ba0f-620fa3e37f76_ENSG00000213930.7"; exon_number "2"; exon_id "84d959a3-c92a-49fb-ba0f-620fa3e37f76_ENSG00000213930.7.2";
chr9	/dev/stdin	exon	34647489	34647564	.	+	.	gene_id "84d959a3-c92a-49fb-ba0f-620fa3e37f76_ENSG00000213930.7"; transcript_id "84d959a3-c92a-49fb-ba0f-620fa3e37f76_ENSG00000213930.7"; exon_number "3"; exon_id "84d959a3-c92a-49fb-ba0f-620fa3e37f76_ENSG00000213930.7.3";
chr9	/dev/stdin	CDS	34647489	34647564	.	+	0	gene_id "84d959a3-c92a-49fb-ba0f-620fa3e37f76_ENSG00000213930.7"; transcript_id "84d959a3-c92a-49fb-ba0f-620fa3e37f76_ENSG00000213930.7"; exon_number "3"; exon_id "84d959a3-c92a-49fb-ba0f-620fa3e37f76_ENSG00000213930.7.3";
chr9	/dev/stdin	exon	34647654	34647702	.	+	.	gene_id "84d959a3-c92a-49fb-ba0f-620fa3e37f76_ENSG00000213930.7"; transcript_id "84d959a3-c92a-49fb-ba0f-620fa3e37f76_ENSG00000213930.7"; exon_number "4"; exon_id "84d959a3-c92a-49fb-ba0f-620fa3e37f76_ENSG00000213930.7.4";
chr9	/dev/stdin	CDS	34647654	34647702	.	+	2	gene_id "84d959a3-c92a-49fb-ba0f-620fa3e37f76_ENSG00000213930.7"; transcript_id "84d959a3-c92a-49fb-ba0f-620fa3e37f76_ENSG00000213930.7"; exon_number "4"; exon_id "84d959a3-c92a-49fb-ba0f-620fa3e37f76_ENSG00000213930.7.4";
chr9	/dev/stdin	exon	34647829	34647958	.	+	.	gene_id "84d959a3-c92a-49fb-ba0f-620fa3e37f76_ENSG00000213930.7"; transcript_id "84d959a3-c92a-49fb-ba0f-620fa3e37f76_ENSG00000213930.7"; exon_number "5"; exon_id "84d959a3-c92a-49fb-ba0f-620fa3e37f76_ENSG00000213930.7.5";
chr9	/dev/stdin	CDS	34647829	34647958	.	+	1	gene_id "84d959a3-c92a-49fb-ba0f-620fa3e37f76_ENSG00000213930.7"; transcript_id "84d959a3-c92a-49fb-ba0f-620fa3e37f76_ENSG00000213930.7"; exon_number "5"; exon_id "84d959a3-c92a-49fb-ba0f-620fa3e37f76_ENSG00000213930.7.5";
chr9	/dev/stdin	exon	34648112	34648168	.	+	.	gene_id "84d959a3-c92a-49fb-ba0f-620fa3e37f76_ENSG00000213930.7"; transcript_id "84d959a3-c92a-49fb-ba0f-620fa3e37f76_ENSG00000213930.7"; exon_number "6"; exon_id "84d959a3-c92a-49fb-ba0f-620fa3e37f76_ENSG00000213930.7.6";
chr9	/dev/stdin	CDS	34648112	34648168	.	+	0	gene_id "84d959a3-c92a-49fb-ba0f-620fa3e37f76_ENSG00000213930.7"; transcript_id "84d959a3-c92a-49fb-ba0f-620fa3e37f76_ENSG00000213930.7"; exon_number "6"; exon_id "84d959a3-c92a-49fb-ba0f-620fa3e37f76_ENSG00000213930.7.6";
chr9	/dev/stdin	exon	34648331	34648453	.	+	.	gene_id "84d959a3-c92a-49fb-ba0f-620fa3e37f76_ENSG00000213930.7"; transcript_id "84d959a3-c92a-49fb-ba0f-620fa3e37f76_ENSG00000213930.7"; exon_number "7"; exon_id "84d959a3-c92a-49fb-ba0f-620fa3e37f76_ENSG00000213930.7.7";
chr9	/dev/stdin	CDS	34648331	34648453	.	+	0	gene_id "84d959a3-c92a-49fb-ba0f-620fa3e37f76_ENSG00000213930.7"; transcript_id "84d959a3-c92a-49fb-ba0f-620fa3e37f76_ENSG00000213930.7"; exon_number "7"; exon_id "84d959a3-c92a-49fb-ba0f-620fa3e37f76_ENSG00000213930.7.7";
chr9	/dev/stdin	exon	34648759	34648891	.	+	.	gene_id "84d959a3-c92a-49fb-ba0f-620fa3e37f76_ENSG00000213930.7"; transcript_id "84d959a3-c92a-49fb-ba0f-620fa3e37f76_ENSG00000213930.7"; exon_number "8"; exon_id "84d959a3-c92a-49fb-ba0f-620fa3e37f76_ENSG00000213930.7.8";
chr9	/dev/stdin	CDS	34648759	34648891	.	+	0	gene_id "84d959a3-c92a-49fb-ba0f-620fa3e37f76_ENSG00000213930.7"; transcript_id "84d959a3-c92a-49fb-ba0f-620fa3e37f76_ENSG00000213930.7"; exon_number "8"; exon_id "84d959a3-c92a-49fb-ba0f-620fa3e37f76_ENSG00000213930.7.8";
chr9	/dev/stdin	exon	34648995	34649078	.	+	.	gene_id "84d959a3-c92a-49fb-ba0f-620fa3e37f76_ENSG00000213930.7"; transcript_id "84d959a3-c92a-49fb-ba0f-620fa3e37f76_ENSG00000213930.7"; exon_number "9"; exon_id "84d959a3-c92a-49fb-ba0f-620fa3e37f76_ENSG00000213930.7.9";
chr9	/dev/stdin	CDS	34648995	34649078	.	+	2	gene_id "84d959a3-c92a-49fb-ba0f-620fa3e37f76_ENSG00000213930.7"; transcript_id "84d959a3-c92a-49fb-ba0f-620fa3e37f76_ENSG00000213930.7"; exon_number "9"; exon_id "84d959a3-c92a-49fb-ba0f-620fa3e37f76_ENSG00000213930.7.9";
chr9	/dev/stdin	exon	34649407	34649561	.	+	.	gene_id "84d959a3-c92a-49fb-ba0f-620fa3e37f76_ENSG00000213930.7"; transcript_id "84d959a3-c92a-49fb-ba0f-620fa3e37f76_ENSG00000213930.7"; exon_number "10"; exon_id "84d959a3-c92a-49fb-ba0f-620fa3e37f76_ENSG00000213930.7.10";
chr9	/dev/stdin	CDS	34649407	34649561	.	+	2	gene_id "84d959a3-c92a-49fb-ba0f-620fa3e37f76_ENSG00000213930.7"; transcript_id "84d959a3-c92a-49fb-ba0f-620fa3e37f76_ENSG00000213930.7"; exon_number "10"; exon_id "84d959a3-c92a-49fb-ba0f-620fa3e37f76_ENSG00000213930.7.10";
chr9	/dev/stdin	exon	34650366	34650526	.	+	.	gene_id "84d959a3-c92a-49fb-ba0f-620fa3e37f76_ENSG00000213930.7"; transcript_id "84d959a3-c92a-49fb-ba0f-620fa3e37f76_ENSG00000213930.7"; exon_number "11"; exon_id "84d959a3-c92a-49fb-ba0f-620fa3e37f76_ENSG00000213930.7.11";
chr9	/dev/stdin	CDS	34650366	34650526	.	+	0	gene_id "84d959a3-c92a-49fb-ba0f-620fa3e37f76_ENSG00000213930.7"; transcript_id "84d959a3-c92a-49fb-ba0f-620fa3e37f76_ENSG00000213930.7"; exon_number "11"; exon_id "84d959a3-c92a-49fb-ba0f-620fa3e37f76_ENSG00000213930.7.11";
chr9	/dev/stdin	start_codon	34646631	34646633	.	+	0	gene_id "84d959a3-c92a-49fb-ba0f-620fa3e37f76_ENSG00000213930.7"; transcript_id "84d959a3-c92a-49fb-ba0f-620fa3e37f76_ENSG00000213930.7"; exon_number "1"; exon_id "84d959a3-c92a-49fb-ba0f-620fa3e37f76_ENSG00000213930.7.1";
chr9	/dev/stdin	transcript	34646631	34650526	.	+	.	gene_id "ENST00000554550.1_ENSG00000213930.7"; transcript_id "ENST00000554550.1_ENSG00000213930.7";
chr9	/dev/stdin	exon	34646631	34646783	.	+	.	gene_id "ENST00000554550.1_ENSG00000213930.7"; transcript_id "ENST00000554550.1_ENSG00000213930.7"; exon_number "1"; exon_id "ENST00000554550.1_ENSG00000213930.7.1";
chr9	/dev/stdin	CDS	34646631	34646783	.	+	0	gene_id "ENST00000554550.1_ENSG00000213930.7"; transcript_id "ENST00000554550.1_ENSG00000213930.7"; exon_number "1"; exon_id "ENST00000554550.1_ENSG00000213930.7.1";
chr9	/dev/stdin	exon	34647086	34647255	.	+	.	gene_id "ENST00000554550.1_ENSG00000213930.7"; transcript_id "ENST00000554550.1_ENSG00000213930.7"; exon_number "2"; exon_id "ENST00000554550.1_ENSG00000213930.7.2";
chr9	/dev/stdin	CDS	34647086	34647255	.	+	0	gene_id "ENST00000554550.1_ENSG00000213930.7"; transcript_id "ENST00000554550.1_ENSG00000213930.7"; exon_number "2"; exon_id "ENST00000554550.1_ENSG00000213930.7.2";
chr9	/dev/stdin	exon	34647829	34647958	.	+	.	gene_id "ENST00000554550.1_ENSG00000213930.7"; transcript_id "ENST00000554550.1_ENSG00000213930.7"; exon_number "3"; exon_id "ENST00000554550.1_ENSG00000213930.7.3";
chr9	/dev/stdin	CDS	34647829	34647958	.	+	1	gene_id "ENST00000554550.1_ENSG00000213930.7"; transcript_id "ENST00000554550.1_ENSG00000213930.7"; exon_number "3"; exon_id "ENST00000554550.1_ENSG00000213930.7.3";
chr9	/dev/stdin	exon	34648112	34648168	.	+	.	gene_id "ENST00000554550.1_ENSG00000213930.7"; transcript_id "ENST00000554550.1_ENSG00000213930.7"; exon_number "4"; exon_id "ENST00000554550.1_ENSG00000213930.7.4";
chr9	/dev/stdin	CDS	34648112	34648168	.	+	0	gene_id "ENST00000554550.1_ENSG00000213930.7"; transcript_id "ENST00000554550.1_ENSG00000213930.7"; exon_number "4"; exon_id "ENST00000554550.1_ENSG00000213930.7.4";
chr9	/dev/stdin	exon	34648331	34648453	.	+	.	gene_id "ENST00000554550.1_ENSG00000213930.7"; transcript_id "ENST00000554550.1_ENSG00000213930.7"; exon_number "5"; exon_id "ENST00000554550.1_ENSG00000213930.7.5";
chr9	/dev/stdin	CDS	34648331	34648453	.	+	0	gene_id "ENST00000554550.1_ENSG00000213930.7"; transcript_id "ENST00000554550.1_ENSG00000213930.7"; exon_number "5"; exon_id "ENST00000554550.1_ENSG00000213930.7.5";
chr9	/dev/stdin	exon	34648759	34648891	.	+	.	gene_id "ENST00000554550.1_ENSG00000213930.7"; transcript_id "ENST00000554550.1_ENSG00000213930.7"; exon_number "6"; exon_id "ENST00000554550.1_ENSG00000213930.7.6";
chr9	/dev/stdin	CDS	34648759	34648891	.	+	0	gene_id "ENST00000554550.1_ENSG00000213930.7"; transcript_id "ENST00000554550.1_ENSG00000213930.7"; exon_number "6"; exon_id "ENST00000554550.1_ENSG00000213930.7.6";
chr9	/dev/stdin	exon	34648995	34649078	.	+	.	gene_id "ENST00000554550.1_ENSG00000213930.7"; transcript_id "ENST00000554550.1_ENSG00000213930.7"; exon_number "7"; exon_id "ENST00000554550.1_ENSG00000213930.7.7";
chr9	/dev/stdin	CDS	34648995	34649078	.	+	2	gene_id "ENST00000554550.1_ENSG00000213930.7"; transcript_id "ENST00000554550.1_ENSG00000213930.7"; exon_number "7"; exon_id "ENST00000554550.1_ENSG00000213930.7.7";
chr9	/dev/stdin	exon	34649407	34649561	.	+	.	gene_id "ENST00000554550.1_ENSG00000213930.7"; transcript_id "ENST00000554550.1_ENSG00000213930.7"; exon_number "8"; exon_id "ENST00000554550.1_ENSG00000213930.7.8";
chr9	/dev/stdin	CDS	34649407	34649561	.	+	2	gene_id "ENST00000554550.1_ENSG00000213930.7"; transcript_id "ENST00000554550.1_ENSG00000213930.7"; exon_number "8"; exon_id "ENST00000554550.1_ENSG00000213930.7.8";
chr9	/dev/stdin	exon	34650366	34650526	.	+	.	gene_id "ENST00000554550.1_ENSG00000213930.7"; transcript_id "ENST00000554550.1_ENSG00000213930.7"; exon_number "9"; exon_id "ENST00000554550.1_ENSG00000213930.7.9";
chr9	/dev/stdin	CDS	34650366	34650526	.	+	0	gene_id "ENST00000554550.1_ENSG00000213930.7"; transcript_id "ENST00000554550.1_ENSG00000213930.7"; exon_number "9"; exon_id "ENST00000554550.1_ENSG00000213930.7.9";
chr9	/dev/stdin	start_codon	34646631	34646633	.	+	0	gene_id "ENST00000554550.1_ENSG00000213930.7"; transcript_id "ENST00000554550.1_ENSG00000213930.7"; exon_number "1"; exon_id "ENST00000554550.1_ENSG00000213930.7.1";
chr9	/dev/stdin	transcript	34646631	34650526	.	+	.	gene_id "f0101015-ef51-4bc8-8238-1ce59c36453f_ENSG00000213930.7"; transcript_id "f0101015-ef51-4bc8-8238-1ce59c36453f_ENSG00000213930.7";
chr9	/dev/stdin	exon	34646631	34646783	.	+	.	gene_id "f0101015-ef51-4bc8-8238-1ce59c36453f_ENSG00000213930.7"; transcript_id "f0101015-ef51-4bc8-8238-1ce59c36453f_ENSG00000213930.7"; exon_number "1"; exon_id "f0101015-ef51-4bc8-8238-1ce59c36453f_ENSG00000213930.7.1";
chr9	/dev/stdin	CDS	34646631	34646783	.	+	0	gene_id "f0101015-ef51-4bc8-8238-1ce59c36453f_ENSG00000213930.7"; transcript_id "f0101015-ef51-4bc8-8238-1ce59c36453f_ENSG00000213930.7"; exon_number "1"; exon_id "f0101015-ef51-4bc8-8238-1ce59c36453f_ENSG00000213930.7.1";
chr9	/dev/stdin	exon	34647086	34647255	.	+	.	gene_id "f0101015-ef51-4bc8-8238-1ce59c36453f_ENSG00000213930.7"; transcript_id "f0101015-ef51-4bc8-8238-1ce59c36453f_ENSG00000213930.7"; exon_number "2"; exon_id "f0101015-ef51-4bc8-8238-1ce59c36453f_ENSG00000213930.7.2";
chr9	/dev/stdin	CDS	34647086	34647255	.	+	0	gene_id "f0101015-ef51-4bc8-8238-1ce59c36453f_ENSG00000213930.7"; transcript_id "f0101015-ef51-4bc8-8238-1ce59c36453f_ENSG00000213930.7"; exon_number "2"; exon_id "f0101015-ef51-4bc8-8238-1ce59c36453f_ENSG00000213930.7.2";
chr9	/dev/stdin	exon	34647538	34647564	.	+	.	gene_id "f0101015-ef51-4bc8-8238-1ce59c36453f_ENSG00000213930.7"; transcript_id "f0101015-ef51-4bc8-8238-1ce59c36453f_ENSG00000213930.7"; exon_number "3"; exon_id "f0101015-ef51-4bc8-8238-1ce59c36453f_ENSG00000213930.7.3";
chr9	/dev/stdin	CDS	34647538	34647564	.	+	1	gene_id "f0101015-ef51-4bc8-8238-1ce59c36453f_ENSG00000213930.7"; transcript_id "f0101015-ef51-4bc8-8238-1ce59c36453f_ENSG00000213930.7"; exon_number "3"; exon_id "f0101015-ef51-4bc8-8238-1ce59c36453f_ENSG00000213930.7.3";
chr9	/dev/stdin	exon	34647654	34647702	.	+	.	gene_id "f0101015-ef51-4bc8-8238-1ce59c36453f_ENSG00000213930.7"; transcript_id "f0101015-ef51-4bc8-8238-1ce59c36453f_ENSG00000213930.7"; exon_number "4"; exon_id "f0101015-ef51-4bc8-8238-1ce59c36453f_ENSG00000213930.7.4";
chr9	/dev/stdin	CDS	34647654	34647702	.	+	1	gene_id "f0101015-ef51-4bc8-8238-1ce59c36453f_ENSG00000213930.7"; transcript_id "f0101015-ef51-4bc8-8238-1ce59c36453f_ENSG00000213930.7"; exon_number "4"; exon_id "f0101015-ef51-4bc8-8238-1ce59c36453f_ENSG00000213930.7.4";
chr9	/dev/stdin	exon	34647829	34647958	.	+	.	gene_id "f0101015-ef51-4bc8-8238-1ce59c36453f_ENSG00000213930.7"; transcript_id "f0101015-ef51-4bc8-8238-1ce59c36453f_ENSG00000213930.7"; exon_number "5"; exon_id "f0101015-ef51-4bc8-8238-1ce59c36453f_ENSG00000213930.7.5";
chr9	/dev/stdin	CDS	34647829	34647958	.	+	0	gene_id "f0101015-ef51-4bc8-8238-1ce59c36453f_ENSG00000213930.7"; transcript_id "f0101015-ef51-4bc8-8238-1ce59c36453f_ENSG00000213930.7"; exon_number "5"; exon_id "f0101015-ef51-4bc8-8238-1ce59c36453f_ENSG00000213930.7.5";
chr9	/dev/stdin	exon	34648112	34648168	.	+	.	gene_id "f0101015-ef51-4bc8-8238-1ce59c36453f_ENSG00000213930.7"; transcript_id "f0101015-ef51-4bc8-8238-1ce59c36453f_ENSG00000213930.7"; exon_number "6"; exon_id "f0101015-ef51-4bc8-8238-1ce59c36453f_ENSG00000213930.7.6";
chr9	/dev/stdin	CDS	34648112	34648168	.	+	2	gene_id "f0101015-ef51-4bc8-8238-1ce59c36453f_ENSG00000213930.7"; transcript_id "f0101015-ef51-4bc8-8238-1ce59c36453f_ENSG00000213930.7"; exon_number "6"; exon_id "f0101015-ef51-4bc8-8238-1ce59c36453f_ENSG00000213930.7.6";
chr9	/dev/stdin	exon	34648331	34648453	.	+	.	gene_id "f0101015-ef51-4bc8-8238-1ce59c36453f_ENSG00000213930.7"; transcript_id "f0101015-ef51-4bc8-8238-1ce59c36453f_ENSG00000213930.7"; exon_number "7"; exon_id "f0101015-ef51-4bc8-8238-1ce59c36453f_ENSG00000213930.7.7";
chr9	/dev/stdin	CDS	34648331	34648453	.	+	2	gene_id "f0101015-ef51-4bc8-8238-1ce59c36453f_ENSG00000213930.7"; transcript_id "f0101015-ef51-4bc8-8238-1ce59c36453f_ENSG00000213930.7"; exon_number "7"; exon_id "f0101015-ef51-4bc8-8238-1ce59c36453f_ENSG00000213930.7.7";
chr9	/dev/stdin	exon	34648759	34648891	.	+	.	gene_id "f0101015-ef51-4bc8-8238-1ce59c36453f_ENSG00000213930.7"; transcript_id "f0101015-ef51-4bc8-8238-1ce59c36453f_ENSG00000213930.7"; exon_number "8"; exon_id "f0101015-ef51-4bc8-8238-1ce59c36453f_ENSG00000213930.7.8";
chr9	/dev/stdin	CDS	34648759	34648891	.	+	2	gene_id "f0101015-ef51-4bc8-8238-1ce59c36453f_ENSG00000213930.7"; transcript_id "f0101015-ef51-4bc8-8238-1ce59c36453f_ENSG00000213930.7"; exon_number "8"; exon_id "f0101015-ef51-4bc8-8238-1ce59c36453f_ENSG00000213930.7.8";
chr9	/dev/stdin	exon	34648995	34649078	.	+	.	gene_id "f0101015-ef51-4bc8-8238-1ce59c36453f_ENSG00000213930.7"; transcript_id "f0101015-ef51-4bc8-8238-1ce59c36453f_ENSG00000213930.7"; exon_number "9"; exon_id "f0101015-ef51-4bc8-8238-1ce59c36453f_ENSG00000213930.7.9";
chr9	/dev/stdin	CDS	34648995	34649078	.	+	1	gene_id "f0101015-ef51-4bc8-8238-1ce59c36453f_ENSG00000213930.7"; transcript_id "f0101015-ef51-4bc8-8238-1ce59c36453f_ENSG00000213930.7"; exon_number "9"; exon_id "f0101015-ef51-4bc8-8238-1ce59c36453f_ENSG00000213930.7.9";
chr9	/dev/stdin	exon	34649407	34649561	.	+	.	gene_id "f0101015-ef51-4bc8-8238-1ce59c36453f_ENSG00000213930.7"; transcript_id "f0101015-ef51-4bc8-8238-1ce59c36453f_ENSG00000213930.7"; exon_number "10"; exon_id "f0101015-ef51-4bc8-8238-1ce59c36453f_ENSG00000213930.7.10";
chr9	/dev/stdin	CDS	34649407	34649561	.	+	1	gene_id "f0101015-ef51-4bc8-8238-1ce59c36453f_ENSG00000213930.7"; transcript_id "f0101015-ef51-4bc8-8238-1ce59c36453f_ENSG00000213930.7"; exon_number "10"; exon_id "f0101015-ef51-4bc8-8238-1ce59c36453f_ENSG00000213930.7.10";
chr9	/dev/stdin	exon	34650366	34650526	.	+	.	gene_id "f0101015-ef51-4bc8-8238-1ce59c36453f_ENSG00000213930.7"; transcript_id "f0101015-ef51-4bc8-8238-1ce59c36453f_ENSG00000213930.7"; exon_number "11"; exon_id "f0101015-ef51-4bc8-8238-1ce59c36453f_ENSG00000213930.7.11";
chr9	/dev/stdin	CDS	34650366	34650523	.	+	2	gene_id "f0101015-ef51-4bc8-8238-1ce59c36453f_ENSG00000213930.7"; transcript_id "f0101015-ef51-4bc8-8238-1ce59c36453f_ENSG00000213930.7"; exon_number "11"; exon_id "f0101015-ef51-4bc8-8238-1ce59c36453f_ENSG00000213930.7.11";
chr9	/dev/stdin	start_codon	34646631	34646633	.	+	0	gene_id "f0101015-ef51-4bc8-8238-1ce59c36453f_ENSG00000213930.7"; transcript_id "f0101015-ef51-4bc8-8238-1ce59c36453f_ENSG00000213930.7"; exon_number "1"; exon_id "f0101015-ef51-4bc8-8238-1ce59c36453f_ENSG00000213930.7.1";
chr9	/dev/stdin	stop_codon	34650524	34650526	.	+	0	gene_id "f0101015-ef51-4bc8-8238-1ce59c36453f_ENSG00000213930.7"; transcript_id "f0101015-ef51-4bc8-8238-1ce59c36453f_ENSG00000213930.7"; exon_number "11"; exon_id "f0101015-ef51-4bc8-8238-1ce59c36453f_ENSG00000213930.7.11";
chr9	/dev/stdin	transcript	34646631	34649896	.	+	.	gene_id "25549b5f-9d79-4957-9813-ec050d36e0cd_ENSG00000213930.7"; transcript_id "25549b5f-9d79-4957-9813-ec050d36e0cd_ENSG00000213930.7";
chr9	/dev/stdin	exon	34646631	34646783	.	+	.	gene_id "25549b5f-9d79-4957-9813-ec050d36e0cd_ENSG00000213930.7"; transcript_id "25549b5f-9d79-4957-9813-ec050d36e0cd_ENSG00000213930.7"; exon_number "1"; exon_id "25549b5f-9d79-4957-9813-ec050d36e0cd_ENSG00000213930.7.1";
chr9	/dev/stdin	CDS	34646631	34646783	.	+	0	gene_id "25549b5f-9d79-4957-9813-ec050d36e0cd_ENSG00000213930.7"; transcript_id "25549b5f-9d79-4957-9813-ec050d36e0cd_ENSG00000213930.7"; exon_number "1"; exon_id "25549b5f-9d79-4957-9813-ec050d36e0cd_ENSG00000213930.7.1";
chr9	/dev/stdin	exon	34647086	34647255	.	+	.	gene_id "25549b5f-9d79-4957-9813-ec050d36e0cd_ENSG00000213930.7"; transcript_id "25549b5f-9d79-4957-9813-ec050d36e0cd_ENSG00000213930.7"; exon_number "2"; exon_id "25549b5f-9d79-4957-9813-ec050d36e0cd_ENSG00000213930.7.2";
chr9	/dev/stdin	CDS	34647086	34647255	.	+	0	gene_id "25549b5f-9d79-4957-9813-ec050d36e0cd_ENSG00000213930.7"; transcript_id "25549b5f-9d79-4957-9813-ec050d36e0cd_ENSG00000213930.7"; exon_number "2"; exon_id "25549b5f-9d79-4957-9813-ec050d36e0cd_ENSG00000213930.7.2";
chr9	/dev/stdin	exon	34647489	34647564	.	+	.	gene_id "25549b5f-9d79-4957-9813-ec050d36e0cd_ENSG00000213930.7"; transcript_id "25549b5f-9d79-4957-9813-ec050d36e0cd_ENSG00000213930.7"; exon_number "3"; exon_id "25549b5f-9d79-4957-9813-ec050d36e0cd_ENSG00000213930.7.3";
chr9	/dev/stdin	CDS	34647489	34647564	.	+	1	gene_id "25549b5f-9d79-4957-9813-ec050d36e0cd_ENSG00000213930.7"; transcript_id "25549b5f-9d79-4957-9813-ec050d36e0cd_ENSG00000213930.7"; exon_number "3"; exon_id "25549b5f-9d79-4957-9813-ec050d36e0cd_ENSG00000213930.7.3";
chr9	/dev/stdin	exon	34647654	34647702	.	+	.	gene_id "25549b5f-9d79-4957-9813-ec050d36e0cd_ENSG00000213930.7"; transcript_id "25549b5f-9d79-4957-9813-ec050d36e0cd_ENSG00000213930.7"; exon_number "4"; exon_id "25549b5f-9d79-4957-9813-ec050d36e0cd_ENSG00000213930.7.4";
chr9	/dev/stdin	CDS	34647654	34647702	.	+	0	gene_id "25549b5f-9d79-4957-9813-ec050d36e0cd_ENSG00000213930.7"; transcript_id "25549b5f-9d79-4957-9813-ec050d36e0cd_ENSG00000213930.7"; exon_number "4"; exon_id "25549b5f-9d79-4957-9813-ec050d36e0cd_ENSG00000213930.7.4";
chr9	/dev/stdin	exon	34647829	34647958	.	+	.	gene_id "25549b5f-9d79-4957-9813-ec050d36e0cd_ENSG00000213930.7"; transcript_id "25549b5f-9d79-4957-9813-ec050d36e0cd_ENSG00000213930.7"; exon_number "5"; exon_id "25549b5f-9d79-4957-9813-ec050d36e0cd_ENSG00000213930.7.5";
chr9	/dev/stdin	CDS	34647829	34647958	.	+	2	gene_id "25549b5f-9d79-4957-9813-ec050d36e0cd_ENSG00000213930.7"; transcript_id "25549b5f-9d79-4957-9813-ec050d36e0cd_ENSG00000213930.7"; exon_number "5"; exon_id "25549b5f-9d79-4957-9813-ec050d36e0cd_ENSG00000213930.7.5";
chr9	/dev/stdin	exon	34648112	34648168	.	+	.	gene_id "25549b5f-9d79-4957-9813-ec050d36e0cd_ENSG00000213930.7"; transcript_id "25549b5f-9d79-4957-9813-ec050d36e0cd_ENSG00000213930.7"; exon_number "6"; exon_id "25549b5f-9d79-4957-9813-ec050d36e0cd_ENSG00000213930.7.6";
chr9	/dev/stdin	CDS	34648112	34648168	.	+	1	gene_id "25549b5f-9d79-4957-9813-ec050d36e0cd_ENSG00000213930.7"; transcript_id "25549b5f-9d79-4957-9813-ec050d36e0cd_ENSG00000213930.7"; exon_number "6"; exon_id "25549b5f-9d79-4957-9813-ec050d36e0cd_ENSG00000213930.7.6";
chr9	/dev/stdin	exon	34648331	34648453	.	+	.	gene_id "25549b5f-9d79-4957-9813-ec050d36e0cd_ENSG00000213930.7"; transcript_id "25549b5f-9d79-4957-9813-ec050d36e0cd_ENSG00000213930.7"; exon_number "7"; exon_id "25549b5f-9d79-4957-9813-ec050d36e0cd_ENSG00000213930.7.7";
chr9	/dev/stdin	CDS	34648331	34648453	.	+	1	gene_id "25549b5f-9d79-4957-9813-ec050d36e0cd_ENSG00000213930.7"; transcript_id "25549b5f-9d79-4957-9813-ec050d36e0cd_ENSG00000213930.7"; exon_number "7"; exon_id "25549b5f-9d79-4957-9813-ec050d36e0cd_ENSG00000213930.7.7";
chr9	/dev/stdin	exon	34648759	34648891	.	+	.	gene_id "25549b5f-9d79-4957-9813-ec050d36e0cd_ENSG00000213930.7"; transcript_id "25549b5f-9d79-4957-9813-ec050d36e0cd_ENSG00000213930.7"; exon_number "8"; exon_id "25549b5f-9d79-4957-9813-ec050d36e0cd_ENSG00000213930.7.8";
chr9	/dev/stdin	CDS	34648759	34648891	.	+	1	gene_id "25549b5f-9d79-4957-9813-ec050d36e0cd_ENSG00000213930.7"; transcript_id "25549b5f-9d79-4957-9813-ec050d36e0cd_ENSG00000213930.7"; exon_number "8"; exon_id "25549b5f-9d79-4957-9813-ec050d36e0cd_ENSG00000213930.7.8";
chr9	/dev/stdin	exon	34648995	34649078	.	+	.	gene_id "25549b5f-9d79-4957-9813-ec050d36e0cd_ENSG00000213930.7"; transcript_id "25549b5f-9d79-4957-9813-ec050d36e0cd_ENSG00000213930.7"; exon_number "9"; exon_id "25549b5f-9d79-4957-9813-ec050d36e0cd_ENSG00000213930.7.9";
chr9	/dev/stdin	CDS	34648995	34649078	.	+	0	gene_id "25549b5f-9d79-4957-9813-ec050d36e0cd_ENSG00000213930.7"; transcript_id "25549b5f-9d79-4957-9813-ec050d36e0cd_ENSG00000213930.7"; exon_number "9"; exon_id "25549b5f-9d79-4957-9813-ec050d36e0cd_ENSG00000213930.7.9";
chr9	/dev/stdin	exon	34649407	34649896	.	+	.	gene_id "25549b5f-9d79-4957-9813-ec050d36e0cd_ENSG00000213930.7"; transcript_id "25549b5f-9d79-4957-9813-ec050d36e0cd_ENSG00000213930.7"; exon_number "10"; exon_id "25549b5f-9d79-4957-9813-ec050d36e0cd_ENSG00000213930.7.10";
chr9	/dev/stdin	CDS	34649407	34649896	.	+	0	gene_id "25549b5f-9d79-4957-9813-ec050d36e0cd_ENSG00000213930.7"; transcript_id "25549b5f-9d79-4957-9813-ec050d36e0cd_ENSG00000213930.7"; exon_number "10"; exon_id "25549b5f-9d79-4957-9813-ec050d36e0cd_ENSG00000213930.7.10";
chr9	/dev/stdin	start_codon	34646631	34646633	.	+	0	gene_id "25549b5f-9d79-4957-9813-ec050d36e0cd_ENSG00000213930.7"; transcript_id "25549b5f-9d79-4957-9813-ec050d36e0cd_ENSG00000213930.7"; exon_number "1"; exon_id "25549b5f-9d79-4957-9813-ec050d36e0cd_ENSG00000213930.7.1";
chr9	/dev/stdin	transcript	34646631	34650526	.	+	.	gene_id "1ed787e5-17c7-4494-a66d-f6a33e2c4a49_ENSG00000213930.7"; transcript_id "1ed787e5-17c7-4494-a66d-f6a33e2c4a49_ENSG00000213930.7";
```
