## Supplemental Tables and Files for "Nanopore sequencing reveals *U2AF1 S34F*-associated full-length isoforms": SF1_HBEC3kt_FLAIR_isoforms.gtf (part 149 of 231)

```
chr9	/dev/stdin	exon	34646631	34646783	.	+	.	gene_id "1ed787e5-17c7-4494-a66d-f6a33e2c4a49_ENSG00000213930.7"; transcript_id "1ed787e5-17c7-4494-a66d-f6a33e2c4a49_ENSG00000213930.7"; exon_number "1"; exon_id "1ed787e5-17c7-4494-a66d-f6a33e2c4a49_ENSG00000213930.7.1";
chr9	/dev/stdin	CDS	34646631	34646783	.	+	0	gene_id "1ed787e5-17c7-4494-a66d-f6a33e2c4a49_ENSG00000213930.7"; transcript_id "1ed787e5-17c7-4494-a66d-f6a33e2c4a49_ENSG00000213930.7"; exon_number "1"; exon_id "1ed787e5-17c7-4494-a66d-f6a33e2c4a49_ENSG00000213930.7.1";
chr9	/dev/stdin	exon	34647086	34647255	.	+	.	gene_id "1ed787e5-17c7-4494-a66d-f6a33e2c4a49_ENSG00000213930.7"; transcript_id "1ed787e5-17c7-4494-a66d-f6a33e2c4a49_ENSG00000213930.7"; exon_number "2"; exon_id "1ed787e5-17c7-4494-a66d-f6a33e2c4a49_ENSG00000213930.7.2";
chr9	/dev/stdin	CDS	34647086	34647255	.	+	0	gene_id "1ed787e5-17c7-4494-a66d-f6a33e2c4a49_ENSG00000213930.7"; transcript_id "1ed787e5-17c7-4494-a66d-f6a33e2c4a49_ENSG00000213930.7"; exon_number "2"; exon_id "1ed787e5-17c7-4494-a66d-f6a33e2c4a49_ENSG00000213930.7.2";
chr9	/dev/stdin	exon	34647489	34647702	.	+	.	gene_id "1ed787e5-17c7-4494-a66d-f6a33e2c4a49_ENSG00000213930.7"; transcript_id "1ed787e5-17c7-4494-a66d-f6a33e2c4a49_ENSG00000213930.7"; exon_number "3"; exon_id "1ed787e5-17c7-4494-a66d-f6a33e2c4a49_ENSG00000213930.7.3";
chr9	/dev/stdin	CDS	34647489	34647702	.	+	1	gene_id "1ed787e5-17c7-4494-a66d-f6a33e2c4a49_ENSG00000213930.7"; transcript_id "1ed787e5-17c7-4494-a66d-f6a33e2c4a49_ENSG00000213930.7"; exon_number "3"; exon_id "1ed787e5-17c7-4494-a66d-f6a33e2c4a49_ENSG00000213930.7.3";
chr9	/dev/stdin	exon	34647829	34647958	.	+	.	gene_id "1ed787e5-17c7-4494-a66d-f6a33e2c4a49_ENSG00000213930.7"; transcript_id "1ed787e5-17c7-4494-a66d-f6a33e2c4a49_ENSG00000213930.7"; exon_number "4"; exon_id "1ed787e5-17c7-4494-a66d-f6a33e2c4a49_ENSG00000213930.7.4";
chr9	/dev/stdin	CDS	34647829	34647958	.	+	0	gene_id "1ed787e5-17c7-4494-a66d-f6a33e2c4a49_ENSG00000213930.7"; transcript_id "1ed787e5-17c7-4494-a66d-f6a33e2c4a49_ENSG00000213930.7"; exon_number "4"; exon_id "1ed787e5-17c7-4494-a66d-f6a33e2c4a49_ENSG00000213930.7.4";
chr9	/dev/stdin	exon	34648112	34648168	.	+	.	gene_id "1ed787e5-17c7-4494-a66d-f6a33e2c4a49_ENSG00000213930.7"; transcript_id "1ed787e5-17c7-4494-a66d-f6a33e2c4a49_ENSG00000213930.7"; exon_number "5"; exon_id "1ed787e5-17c7-4494-a66d-f6a33e2c4a49_ENSG00000213930.7.5";
chr9	/dev/stdin	CDS	34648112	34648168	.	+	2	gene_id "1ed787e5-17c7-4494-a66d-f6a33e2c4a49_ENSG00000213930.7"; transcript_id "1ed787e5-17c7-4494-a66d-f6a33e2c4a49_ENSG00000213930.7"; exon_number "5"; exon_id "1ed787e5-17c7-4494-a66d-f6a33e2c4a49_ENSG00000213930.7.5";
chr9	/dev/stdin	exon	34648331	34648453	.	+	.	gene_id "1ed787e5-17c7-4494-a66d-f6a33e2c4a49_ENSG00000213930.7"; transcript_id "1ed787e5-17c7-4494-a66d-f6a33e2c4a49_ENSG00000213930.7"; exon_number "6"; exon_id "1ed787e5-17c7-4494-a66d-f6a33e2c4a49_ENSG00000213930.7.6";
chr9	/dev/stdin	CDS	34648331	34648453	.	+	2	gene_id "1ed787e5-17c7-4494-a66d-f6a33e2c4a49_ENSG00000213930.7"; transcript_id "1ed787e5-17c7-4494-a66d-f6a33e2c4a49_ENSG00000213930.7"; exon_number "6"; exon_id "1ed787e5-17c7-4494-a66d-f6a33e2c4a49_ENSG00000213930.7.6";
chr9	/dev/stdin	exon	34648759	34648891	.	+	.	gene_id "1ed787e5-17c7-4494-a66d-f6a33e2c4a49_ENSG00000213930.7"; transcript_id "1ed787e5-17c7-4494-a66d-f6a33e2c4a49_ENSG00000213930.7"; exon_number "7"; exon_id "1ed787e5-17c7-4494-a66d-f6a33e2c4a49_ENSG00000213930.7.7";
chr9	/dev/stdin	CDS	34648759	34648891	.	+	2	gene_id "1ed787e5-17c7-4494-a66d-f6a33e2c4a49_ENSG00000213930.7"; transcript_id "1ed787e5-17c7-4494-a66d-f6a33e2c4a49_ENSG00000213930.7"; exon_number "7"; exon_id "1ed787e5-17c7-4494-a66d-f6a33e2c4a49_ENSG00000213930.7.7";
chr9	/dev/stdin	exon	34648995	34649078	.	+	.	gene_id "1ed787e5-17c7-4494-a66d-f6a33e2c4a49_ENSG00000213930.7"; transcript_id "1ed787e5-17c7-4494-a66d-f6a33e2c4a49_ENSG00000213930.7"; exon_number "8"; exon_id "1ed787e5-17c7-4494-a66d-f6a33e2c4a49_ENSG00000213930.7.8";
chr9	/dev/stdin	CDS	34648995	34649078	.	+	1	gene_id "1ed787e5-17c7-4494-a66d-f6a33e2c4a49_ENSG00000213930.7"; transcript_id "1ed787e5-17c7-4494-a66d-f6a33e2c4a49_ENSG00000213930.7"; exon_number "8"; exon_id "1ed787e5-17c7-4494-a66d-f6a33e2c4a49_ENSG00000213930.7.8";
chr9	/dev/stdin	exon	34649407	34649561	.	+	.	gene_id "1ed787e5-17c7-4494-a66d-f6a33e2c4a49_ENSG00000213930.7"; transcript_id "1ed787e5-17c7-4494-a66d-f6a33e2c4a49_ENSG00000213930.7"; exon_number "9"; exon_id "1ed787e5-17c7-4494-a66d-f6a33e2c4a49_ENSG00000213930.7.9";
chr9	/dev/stdin	CDS	34649407	34649561	.	+	1	gene_id "1ed787e5-17c7-4494-a66d-f6a33e2c4a49_ENSG00000213930.7"; transcript_id "1ed787e5-17c7-4494-a66d-f6a33e2c4a49_ENSG00000213930.7"; exon_number "9"; exon_id "1ed787e5-17c7-4494-a66d-f6a33e2c4a49_ENSG00000213930.7.9";
chr9	/dev/stdin	exon	34650366	34650526	.	+	.	gene_id "1ed787e5-17c7-4494-a66d-f6a33e2c4a49_ENSG00000213930.7"; transcript_id "1ed787e5-17c7-4494-a66d-f6a33e2c4a49_ENSG00000213930.7"; exon_number "10"; exon_id "1ed787e5-17c7-4494-a66d-f6a33e2c4a49_ENSG00000213930.7.10";
chr9	/dev/stdin	CDS	34650366	34650523	.	+	2	gene_id "1ed787e5-17c7-4494-a66d-f6a33e2c4a49_ENSG00000213930.7"; transcript_id "1ed787e5-17c7-4494-a66d-f6a33e2c4a49_ENSG00000213930.7"; exon_number "10"; exon_id "1ed787e5-17c7-4494-a66d-f6a33e2c4a49_ENSG00000213930.7.10";
chr9	/dev/stdin	start_codon	34646631	34646633	.	+	0	gene_id "1ed787e5-17c7-4494-a66d-f6a33e2c4a49_ENSG00000213930.7"; transcript_id "1ed787e5-17c7-4494-a66d-f6a33e2c4a49_ENSG00000213930.7"; exon_number "1"; exon_id "1ed787e5-17c7-4494-a66d-f6a33e2c4a49_ENSG00000213930.7.1";
chr9	/dev/stdin	stop_codon	34650524	34650526	.	+	0	gene_id "1ed787e5-17c7-4494-a66d-f6a33e2c4a49_ENSG00000213930.7"; transcript_id "1ed787e5-17c7-4494-a66d-f6a33e2c4a49_ENSG00000213930.7"; exon_number "10"; exon_id "1ed787e5-17c7-4494-a66d-f6a33e2c4a49_ENSG00000213930.7.10";
chr9	/dev/stdin	transcript	34646631	34650526	.	+	.	gene_id "3c4ee3c4-e655-43ea-bdad-2999bc92cb93_ENSG00000213930.7"; transcript_id "3c4ee3c4-e655-43ea-bdad-2999bc92cb93_ENSG00000213930.7";
chr9	/dev/stdin	exon	34646631	34646783	.	+	.	gene_id "3c4ee3c4-e655-43ea-bdad-2999bc92cb93_ENSG00000213930.7"; transcript_id "3c4ee3c4-e655-43ea-bdad-2999bc92cb93_ENSG00000213930.7"; exon_number "1"; exon_id "3c4ee3c4-e655-43ea-bdad-2999bc92cb93_ENSG00000213930.7.1";
chr9	/dev/stdin	CDS	34646631	34646783	.	+	0	gene_id "3c4ee3c4-e655-43ea-bdad-2999bc92cb93_ENSG00000213930.7"; transcript_id "3c4ee3c4-e655-43ea-bdad-2999bc92cb93_ENSG00000213930.7"; exon_number "1"; exon_id "3c4ee3c4-e655-43ea-bdad-2999bc92cb93_ENSG00000213930.7.1";
chr9	/dev/stdin	exon	34647086	34647255	.	+	.	gene_id "3c4ee3c4-e655-43ea-bdad-2999bc92cb93_ENSG00000213930.7"; transcript_id "3c4ee3c4-e655-43ea-bdad-2999bc92cb93_ENSG00000213930.7"; exon_number "2"; exon_id "3c4ee3c4-e655-43ea-bdad-2999bc92cb93_ENSG00000213930.7.2";
chr9	/dev/stdin	CDS	34647086	34647255	.	+	0	gene_id "3c4ee3c4-e655-43ea-bdad-2999bc92cb93_ENSG00000213930.7"; transcript_id "3c4ee3c4-e655-43ea-bdad-2999bc92cb93_ENSG00000213930.7"; exon_number "2"; exon_id "3c4ee3c4-e655-43ea-bdad-2999bc92cb93_ENSG00000213930.7.2";
chr9	/dev/stdin	exon	34647489	34647564	.	+	.	gene_id "3c4ee3c4-e655-43ea-bdad-2999bc92cb93_ENSG00000213930.7"; transcript_id "3c4ee3c4-e655-43ea-bdad-2999bc92cb93_ENSG00000213930.7"; exon_number "3"; exon_id "3c4ee3c4-e655-43ea-bdad-2999bc92cb93_ENSG00000213930.7.3";
chr9	/dev/stdin	CDS	34647489	34647564	.	+	1	gene_id "3c4ee3c4-e655-43ea-bdad-2999bc92cb93_ENSG00000213930.7"; transcript_id "3c4ee3c4-e655-43ea-bdad-2999bc92cb93_ENSG00000213930.7"; exon_number "3"; exon_id "3c4ee3c4-e655-43ea-bdad-2999bc92cb93_ENSG00000213930.7.3";
chr9	/dev/stdin	exon	34647654	34647702	.	+	.	gene_id "3c4ee3c4-e655-43ea-bdad-2999bc92cb93_ENSG00000213930.7"; transcript_id "3c4ee3c4-e655-43ea-bdad-2999bc92cb93_ENSG00000213930.7"; exon_number "4"; exon_id "3c4ee3c4-e655-43ea-bdad-2999bc92cb93_ENSG00000213930.7.4";
chr9	/dev/stdin	CDS	34647654	34647702	.	+	0	gene_id "3c4ee3c4-e655-43ea-bdad-2999bc92cb93_ENSG00000213930.7"; transcript_id "3c4ee3c4-e655-43ea-bdad-2999bc92cb93_ENSG00000213930.7"; exon_number "4"; exon_id "3c4ee3c4-e655-43ea-bdad-2999bc92cb93_ENSG00000213930.7.4";
chr9	/dev/stdin	exon	34647829	34647958	.	+	.	gene_id "3c4ee3c4-e655-43ea-bdad-2999bc92cb93_ENSG00000213930.7"; transcript_id "3c4ee3c4-e655-43ea-bdad-2999bc92cb93_ENSG00000213930.7"; exon_number "5"; exon_id "3c4ee3c4-e655-43ea-bdad-2999bc92cb93_ENSG00000213930.7.5";
chr9	/dev/stdin	CDS	34647829	34647958	.	+	2	gene_id "3c4ee3c4-e655-43ea-bdad-2999bc92cb93_ENSG00000213930.7"; transcript_id "3c4ee3c4-e655-43ea-bdad-2999bc92cb93_ENSG00000213930.7"; exon_number "5"; exon_id "3c4ee3c4-e655-43ea-bdad-2999bc92cb93_ENSG00000213930.7.5";
chr9	/dev/stdin	exon	34648112	34648168	.	+	.	gene_id "3c4ee3c4-e655-43ea-bdad-2999bc92cb93_ENSG00000213930.7"; transcript_id "3c4ee3c4-e655-43ea-bdad-2999bc92cb93_ENSG00000213930.7"; exon_number "6"; exon_id "3c4ee3c4-e655-43ea-bdad-2999bc92cb93_ENSG00000213930.7.6";
chr9	/dev/stdin	CDS	34648112	34648168	.	+	1	gene_id "3c4ee3c4-e655-43ea-bdad-2999bc92cb93_ENSG00000213930.7"; transcript_id "3c4ee3c4-e655-43ea-bdad-2999bc92cb93_ENSG00000213930.7"; exon_number "6"; exon_id "3c4ee3c4-e655-43ea-bdad-2999bc92cb93_ENSG00000213930.7.6";
chr9	/dev/stdin	exon	34648331	34648453	.	+	.	gene_id "3c4ee3c4-e655-43ea-bdad-2999bc92cb93_ENSG00000213930.7"; transcript_id "3c4ee3c4-e655-43ea-bdad-2999bc92cb93_ENSG00000213930.7"; exon_number "7"; exon_id "3c4ee3c4-e655-43ea-bdad-2999bc92cb93_ENSG00000213930.7.7";
chr9	/dev/stdin	CDS	34648331	34648453	.	+	1	gene_id "3c4ee3c4-e655-43ea-bdad-2999bc92cb93_ENSG00000213930.7"; transcript_id "3c4ee3c4-e655-43ea-bdad-2999bc92cb93_ENSG00000213930.7"; exon_number "7"; exon_id "3c4ee3c4-e655-43ea-bdad-2999bc92cb93_ENSG00000213930.7.7";
chr9	/dev/stdin	exon	34648759	34648891	.	+	.	gene_id "3c4ee3c4-e655-43ea-bdad-2999bc92cb93_ENSG00000213930.7"; transcript_id "3c4ee3c4-e655-43ea-bdad-2999bc92cb93_ENSG00000213930.7"; exon_number "8"; exon_id "3c4ee3c4-e655-43ea-bdad-2999bc92cb93_ENSG00000213930.7.8";
chr9	/dev/stdin	CDS	34648759	34648891	.	+	1	gene_id "3c4ee3c4-e655-43ea-bdad-2999bc92cb93_ENSG00000213930.7"; transcript_id "3c4ee3c4-e655-43ea-bdad-2999bc92cb93_ENSG00000213930.7"; exon_number "8"; exon_id "3c4ee3c4-e655-43ea-bdad-2999bc92cb93_ENSG00000213930.7.8";
chr9	/dev/stdin	exon	34649407	34649561	.	+	.	gene_id "3c4ee3c4-e655-43ea-bdad-2999bc92cb93_ENSG00000213930.7"; transcript_id "3c4ee3c4-e655-43ea-bdad-2999bc92cb93_ENSG00000213930.7"; exon_number "9"; exon_id "3c4ee3c4-e655-43ea-bdad-2999bc92cb93_ENSG00000213930.7.9";
chr9	/dev/stdin	CDS	34649407	34649561	.	+	0	gene_id "3c4ee3c4-e655-43ea-bdad-2999bc92cb93_ENSG00000213930.7"; transcript_id "3c4ee3c4-e655-43ea-bdad-2999bc92cb93_ENSG00000213930.7"; exon_number "9"; exon_id "3c4ee3c4-e655-43ea-bdad-2999bc92cb93_ENSG00000213930.7.9";
chr9	/dev/stdin	exon	34650366	34650526	.	+	.	gene_id "3c4ee3c4-e655-43ea-bdad-2999bc92cb93_ENSG00000213930.7"; transcript_id "3c4ee3c4-e655-43ea-bdad-2999bc92cb93_ENSG00000213930.7"; exon_number "10"; exon_id "3c4ee3c4-e655-43ea-bdad-2999bc92cb93_ENSG00000213930.7.10";
chr9	/dev/stdin	CDS	34650366	34650526	.	+	1	gene_id "3c4ee3c4-e655-43ea-bdad-2999bc92cb93_ENSG00000213930.7"; transcript_id "3c4ee3c4-e655-43ea-bdad-2999bc92cb93_ENSG00000213930.7"; exon_number "10"; exon_id "3c4ee3c4-e655-43ea-bdad-2999bc92cb93_ENSG00000213930.7.10";
chr9	/dev/stdin	start_codon	34646631	34646633	.	+	0	gene_id "3c4ee3c4-e655-43ea-bdad-2999bc92cb93_ENSG00000213930.7"; transcript_id "3c4ee3c4-e655-43ea-bdad-2999bc92cb93_ENSG00000213930.7"; exon_number "1"; exon_id "3c4ee3c4-e655-43ea-bdad-2999bc92cb93_ENSG00000213930.7.1";
chr9	/dev/stdin	transcript	34646631	34650526	.	+	.	gene_id "3b6d96d9-759a-4356-8ba3-9761ef925d2a_ENSG00000213930.7"; transcript_id "3b6d96d9-759a-4356-8ba3-9761ef925d2a_ENSG00000213930.7";
chr9	/dev/stdin	exon	34646631	34646783	.	+	.	gene_id "3b6d96d9-759a-4356-8ba3-9761ef925d2a_ENSG00000213930.7"; transcript_id "3b6d96d9-759a-4356-8ba3-9761ef925d2a_ENSG00000213930.7"; exon_number "1"; exon_id "3b6d96d9-759a-4356-8ba3-9761ef925d2a_ENSG00000213930.7.1";
chr9	/dev/stdin	CDS	34646631	34646783	.	+	0	gene_id "3b6d96d9-759a-4356-8ba3-9761ef925d2a_ENSG00000213930.7"; transcript_id "3b6d96d9-759a-4356-8ba3-9761ef925d2a_ENSG00000213930.7"; exon_number "1"; exon_id "3b6d96d9-759a-4356-8ba3-9761ef925d2a_ENSG00000213930.7.1";
chr9	/dev/stdin	exon	34647086	34647255	.	+	.	gene_id "3b6d96d9-759a-4356-8ba3-9761ef925d2a_ENSG00000213930.7"; transcript_id "3b6d96d9-759a-4356-8ba3-9761ef925d2a_ENSG00000213930.7"; exon_number "2"; exon_id "3b6d96d9-759a-4356-8ba3-9761ef925d2a_ENSG00000213930.7.2";
chr9	/dev/stdin	CDS	34647086	34647255	.	+	0	gene_id "3b6d96d9-759a-4356-8ba3-9761ef925d2a_ENSG00000213930.7"; transcript_id "3b6d96d9-759a-4356-8ba3-9761ef925d2a_ENSG00000213930.7"; exon_number "2"; exon_id "3b6d96d9-759a-4356-8ba3-9761ef925d2a_ENSG00000213930.7.2";
chr9	/dev/stdin	exon	34647829	34647958	.	+	.	gene_id "3b6d96d9-759a-4356-8ba3-9761ef925d2a_ENSG00000213930.7"; transcript_id "3b6d96d9-759a-4356-8ba3-9761ef925d2a_ENSG00000213930.7"; exon_number "3"; exon_id "3b6d96d9-759a-4356-8ba3-9761ef925d2a_ENSG00000213930.7.3";
chr9	/dev/stdin	CDS	34647829	34647958	.	+	1	gene_id "3b6d96d9-759a-4356-8ba3-9761ef925d2a_ENSG00000213930.7"; transcript_id "3b6d96d9-759a-4356-8ba3-9761ef925d2a_ENSG00000213930.7"; exon_number "3"; exon_id "3b6d96d9-759a-4356-8ba3-9761ef925d2a_ENSG00000213930.7.3";
chr9	/dev/stdin	exon	34648045	34648168	.	+	.	gene_id "3b6d96d9-759a-4356-8ba3-9761ef925d2a_ENSG00000213930.7"; transcript_id "3b6d96d9-759a-4356-8ba3-9761ef925d2a_ENSG00000213930.7"; exon_number "4"; exon_id "3b6d96d9-759a-4356-8ba3-9761ef925d2a_ENSG00000213930.7.4";
chr9	/dev/stdin	CDS	34648045	34648168	.	+	0	gene_id "3b6d96d9-759a-4356-8ba3-9761ef925d2a_ENSG00000213930.7"; transcript_id "3b6d96d9-759a-4356-8ba3-9761ef925d2a_ENSG00000213930.7"; exon_number "4"; exon_id "3b6d96d9-759a-4356-8ba3-9761ef925d2a_ENSG00000213930.7.4";
chr9	/dev/stdin	exon	34648331	34648453	.	+	.	gene_id "3b6d96d9-759a-4356-8ba3-9761ef925d2a_ENSG00000213930.7"; transcript_id "3b6d96d9-759a-4356-8ba3-9761ef925d2a_ENSG00000213930.7"; exon_number "5"; exon_id "3b6d96d9-759a-4356-8ba3-9761ef925d2a_ENSG00000213930.7.5";
chr9	/dev/stdin	CDS	34648331	34648453	.	+	2	gene_id "3b6d96d9-759a-4356-8ba3-9761ef925d2a_ENSG00000213930.7"; transcript_id "3b6d96d9-759a-4356-8ba3-9761ef925d2a_ENSG00000213930.7"; exon_number "5"; exon_id "3b6d96d9-759a-4356-8ba3-9761ef925d2a_ENSG00000213930.7.5";
chr9	/dev/stdin	exon	34648759	34648891	.	+	.	gene_id "3b6d96d9-759a-4356-8ba3-9761ef925d2a_ENSG00000213930.7"; transcript_id "3b6d96d9-759a-4356-8ba3-9761ef925d2a_ENSG00000213930.7"; exon_number "6"; exon_id "3b6d96d9-759a-4356-8ba3-9761ef925d2a_ENSG00000213930.7.6";
chr9	/dev/stdin	CDS	34648759	34648891	.	+	2	gene_id "3b6d96d9-759a-4356-8ba3-9761ef925d2a_ENSG00000213930.7"; transcript_id "3b6d96d9-759a-4356-8ba3-9761ef925d2a_ENSG00000213930.7"; exon_number "6"; exon_id "3b6d96d9-759a-4356-8ba3-9761ef925d2a_ENSG00000213930.7.6";
chr9	/dev/stdin	exon	34648995	34649078	.	+	.	gene_id "3b6d96d9-759a-4356-8ba3-9761ef925d2a_ENSG00000213930.7"; transcript_id "3b6d96d9-759a-4356-8ba3-9761ef925d2a_ENSG00000213930.7"; exon_number "7"; exon_id "3b6d96d9-759a-4356-8ba3-9761ef925d2a_ENSG00000213930.7.7";
chr9	/dev/stdin	CDS	34648995	34649078	.	+	1	gene_id "3b6d96d9-759a-4356-8ba3-9761ef925d2a_ENSG00000213930.7"; transcript_id "3b6d96d9-759a-4356-8ba3-9761ef925d2a_ENSG00000213930.7"; exon_number "7"; exon_id "3b6d96d9-759a-4356-8ba3-9761ef925d2a_ENSG00000213930.7.7";
chr9	/dev/stdin	exon	34649407	34649561	.	+	.	gene_id "3b6d96d9-759a-4356-8ba3-9761ef925d2a_ENSG00000213930.7"; transcript_id "3b6d96d9-759a-4356-8ba3-9761ef925d2a_ENSG00000213930.7"; exon_number "8"; exon_id "3b6d96d9-759a-4356-8ba3-9761ef925d2a_ENSG00000213930.7.8";
chr9	/dev/stdin	CDS	34649407	34649561	.	+	1	gene_id "3b6d96d9-759a-4356-8ba3-9761ef925d2a_ENSG00000213930.7"; transcript_id "3b6d96d9-759a-4356-8ba3-9761ef925d2a_ENSG00000213930.7"; exon_number "8"; exon_id "3b6d96d9-759a-4356-8ba3-9761ef925d2a_ENSG00000213930.7.8";
chr9	/dev/stdin	exon	34650366	34650526	.	+	.	gene_id "3b6d96d9-759a-4356-8ba3-9761ef925d2a_ENSG00000213930.7"; transcript_id "3b6d96d9-759a-4356-8ba3-9761ef925d2a_ENSG00000213930.7"; exon_number "9"; exon_id "3b6d96d9-759a-4356-8ba3-9761ef925d2a_ENSG00000213930.7.9";
chr9	/dev/stdin	CDS	34650366	34650523	.	+	2	gene_id "3b6d96d9-759a-4356-8ba3-9761ef925d2a_ENSG00000213930.7"; transcript_id "3b6d96d9-759a-4356-8ba3-9761ef925d2a_ENSG00000213930.7"; exon_number "9"; exon_id "3b6d96d9-759a-4356-8ba3-9761ef925d2a_ENSG00000213930.7.9";
chr9	/dev/stdin	start_codon	34646631	34646633	.	+	0	gene_id "3b6d96d9-759a-4356-8ba3-9761ef925d2a_ENSG00000213930.7"; transcript_id "3b6d96d9-759a-4356-8ba3-9761ef925d2a_ENSG00000213930.7"; exon_number "1"; exon_id "3b6d96d9-759a-4356-8ba3-9761ef925d2a_ENSG00000213930.7.1";
chr9	/dev/stdin	stop_codon	34650524	34650526	.	+	0	gene_id "3b6d96d9-759a-4356-8ba3-9761ef925d2a_ENSG00000213930.7"; transcript_id "3b6d96d9-759a-4356-8ba3-9761ef925d2a_ENSG00000213930.7"; exon_number "9"; exon_id "3b6d96d9-759a-4356-8ba3-9761ef925d2a_ENSG00000213930.7.9";
chr9	/dev/stdin	transcript	34646631	34650526	.	+	.	gene_id "bf3f01d1-c7e8-4090-be8e-f7f11c817891_ENSG00000213930.7"; transcript_id "bf3f01d1-c7e8-4090-be8e-f7f11c817891_ENSG00000213930.7";
chr9	/dev/stdin	exon	34646631	34646783	.	+	.	gene_id "bf3f01d1-c7e8-4090-be8e-f7f11c817891_ENSG00000213930.7"; transcript_id "bf3f01d1-c7e8-4090-be8e-f7f11c817891_ENSG00000213930.7"; exon_number "1"; exon_id "bf3f01d1-c7e8-4090-be8e-f7f11c817891_ENSG00000213930.7.1";
chr9	/dev/stdin	CDS	34646631	34646783	.	+	0	gene_id "bf3f01d1-c7e8-4090-be8e-f7f11c817891_ENSG00000213930.7"; transcript_id "bf3f01d1-c7e8-4090-be8e-f7f11c817891_ENSG00000213930.7"; exon_number "1"; exon_id "bf3f01d1-c7e8-4090-be8e-f7f11c817891_ENSG00000213930.7.1";
chr9	/dev/stdin	exon	34647086	34647255	.	+	.	gene_id "bf3f01d1-c7e8-4090-be8e-f7f11c817891_ENSG00000213930.7"; transcript_id "bf3f01d1-c7e8-4090-be8e-f7f11c817891_ENSG00000213930.7"; exon_number "2"; exon_id "bf3f01d1-c7e8-4090-be8e-f7f11c817891_ENSG00000213930.7.2";
chr9	/dev/stdin	CDS	34647086	34647255	.	+	0	gene_id "bf3f01d1-c7e8-4090-be8e-f7f11c817891_ENSG00000213930.7"; transcript_id "bf3f01d1-c7e8-4090-be8e-f7f11c817891_ENSG00000213930.7"; exon_number "2"; exon_id "bf3f01d1-c7e8-4090-be8e-f7f11c817891_ENSG00000213930.7.2";
chr9	/dev/stdin	exon	34647654	34647702	.	+	.	gene_id "bf3f01d1-c7e8-4090-be8e-f7f11c817891_ENSG00000213930.7"; transcript_id "bf3f01d1-c7e8-4090-be8e-f7f11c817891_ENSG00000213930.7"; exon_number "3"; exon_id "bf3f01d1-c7e8-4090-be8e-f7f11c817891_ENSG00000213930.7.3";
chr9	/dev/stdin	CDS	34647654	34647702	.	+	1	gene_id "bf3f01d1-c7e8-4090-be8e-f7f11c817891_ENSG00000213930.7"; transcript_id "bf3f01d1-c7e8-4090-be8e-f7f11c817891_ENSG00000213930.7"; exon_number "3"; exon_id "bf3f01d1-c7e8-4090-be8e-f7f11c817891_ENSG00000213930.7.3";
chr9	/dev/stdin	exon	34647829	34647958	.	+	.	gene_id "bf3f01d1-c7e8-4090-be8e-f7f11c817891_ENSG00000213930.7"; transcript_id "bf3f01d1-c7e8-4090-be8e-f7f11c817891_ENSG00000213930.7"; exon_number "4"; exon_id "bf3f01d1-c7e8-4090-be8e-f7f11c817891_ENSG00000213930.7.4";
chr9	/dev/stdin	CDS	34647829	34647958	.	+	0	gene_id "bf3f01d1-c7e8-4090-be8e-f7f11c817891_ENSG00000213930.7"; transcript_id "bf3f01d1-c7e8-4090-be8e-f7f11c817891_ENSG00000213930.7"; exon_number "4"; exon_id "bf3f01d1-c7e8-4090-be8e-f7f11c817891_ENSG00000213930.7.4";
chr9	/dev/stdin	exon	34648112	34648168	.	+	.	gene_id "bf3f01d1-c7e8-4090-be8e-f7f11c817891_ENSG00000213930.7"; transcript_id "bf3f01d1-c7e8-4090-be8e-f7f11c817891_ENSG00000213930.7"; exon_number "5"; exon_id "bf3f01d1-c7e8-4090-be8e-f7f11c817891_ENSG00000213930.7.5";
chr9	/dev/stdin	CDS	34648112	34648168	.	+	2	gene_id "bf3f01d1-c7e8-4090-be8e-f7f11c817891_ENSG00000213930.7"; transcript_id "bf3f01d1-c7e8-4090-be8e-f7f11c817891_ENSG00000213930.7"; exon_number "5"; exon_id "bf3f01d1-c7e8-4090-be8e-f7f11c817891_ENSG00000213930.7.5";
chr9	/dev/stdin	exon	34648331	34648453	.	+	.	gene_id "bf3f01d1-c7e8-4090-be8e-f7f11c817891_ENSG00000213930.7"; transcript_id "bf3f01d1-c7e8-4090-be8e-f7f11c817891_ENSG00000213930.7"; exon_number "6"; exon_id "bf3f01d1-c7e8-4090-be8e-f7f11c817891_ENSG00000213930.7.6";
chr9	/dev/stdin	CDS	34648331	34648453	.	+	2	gene_id "bf3f01d1-c7e8-4090-be8e-f7f11c817891_ENSG00000213930.7"; transcript_id "bf3f01d1-c7e8-4090-be8e-f7f11c817891_ENSG00000213930.7"; exon_number "6"; exon_id "bf3f01d1-c7e8-4090-be8e-f7f11c817891_ENSG00000213930.7.6";
chr9	/dev/stdin	exon	34648759	34648891	.	+	.	gene_id "bf3f01d1-c7e8-4090-be8e-f7f11c817891_ENSG00000213930.7"; transcript_id "bf3f01d1-c7e8-4090-be8e-f7f11c817891_ENSG00000213930.7"; exon_number "7"; exon_id "bf3f01d1-c7e8-4090-be8e-f7f11c817891_ENSG00000213930.7.7";
chr9	/dev/stdin	CDS	34648759	34648891	.	+	2	gene_id "bf3f01d1-c7e8-4090-be8e-f7f11c817891_ENSG00000213930.7"; transcript_id "bf3f01d1-c7e8-4090-be8e-f7f11c817891_ENSG00000213930.7"; exon_number "7"; exon_id "bf3f01d1-c7e8-4090-be8e-f7f11c817891_ENSG00000213930.7.7";
chr9	/dev/stdin	exon	34648995	34649078	.	+	.	gene_id "bf3f01d1-c7e8-4090-be8e-f7f11c817891_ENSG00000213930.7"; transcript_id "bf3f01d1-c7e8-4090-be8e-f7f11c817891_ENSG00000213930.7"; exon_number "8"; exon_id "bf3f01d1-c7e8-4090-be8e-f7f11c817891_ENSG00000213930.7.8";
chr9	/dev/stdin	CDS	34648995	34649078	.	+	1	gene_id "bf3f01d1-c7e8-4090-be8e-f7f11c817891_ENSG00000213930.7"; transcript_id "bf3f01d1-c7e8-4090-be8e-f7f11c817891_ENSG00000213930.7"; exon_number "8"; exon_id "bf3f01d1-c7e8-4090-be8e-f7f11c817891_ENSG00000213930.7.8";
chr9	/dev/stdin	exon	34649407	34649561	.	+	.	gene_id "bf3f01d1-c7e8-4090-be8e-f7f11c817891_ENSG00000213930.7"; transcript_id "bf3f01d1-c7e8-4090-be8e-f7f11c817891_ENSG00000213930.7"; exon_number "9"; exon_id "bf3f01d1-c7e8-4090-be8e-f7f11c817891_ENSG00000213930.7.9";
chr9	/dev/stdin	CDS	34649407	34649561	.	+	1	gene_id "bf3f01d1-c7e8-4090-be8e-f7f11c817891_ENSG00000213930.7"; transcript_id "bf3f01d1-c7e8-4090-be8e-f7f11c817891_ENSG00000213930.7"; exon_number "9"; exon_id "bf3f01d1-c7e8-4090-be8e-f7f11c817891_ENSG00000213930.7.9";
chr9	/dev/stdin	exon	34650366	34650526	.	+	.	gene_id "bf3f01d1-c7e8-4090-be8e-f7f11c817891_ENSG00000213930.7"; transcript_id "bf3f01d1-c7e8-4090-be8e-f7f11c817891_ENSG00000213930.7"; exon_number "10"; exon_id "bf3f01d1-c7e8-4090-be8e-f7f11c817891_ENSG00000213930.7.10";
chr9	/dev/stdin	CDS	34650366	34650523	.	+	2	gene_id "bf3f01d1-c7e8-4090-be8e-f7f11c817891_ENSG00000213930.7"; transcript_id "bf3f01d1-c7e8-4090-be8e-f7f11c817891_ENSG00000213930.7"; exon_number "10"; exon_id "bf3f01d1-c7e8-4090-be8e-f7f11c817891_ENSG00000213930.7.10";
chr9	/dev/stdin	start_codon	34646631	34646633	.	+	0	gene_id "bf3f01d1-c7e8-4090-be8e-f7f11c817891_ENSG00000213930.7"; transcript_id "bf3f01d1-c7e8-4090-be8e-f7f11c817891_ENSG00000213930.7"; exon_number "1"; exon_id "bf3f01d1-c7e8-4090-be8e-f7f11c817891_ENSG00000213930.7.1";
chr9	/dev/stdin	stop_codon	34650524	34650526	.	+	0	gene_id "bf3f01d1-c7e8-4090-be8e-f7f11c817891_ENSG00000213930.7"; transcript_id "bf3f01d1-c7e8-4090-be8e-f7f11c817891_ENSG00000213930.7"; exon_number "10"; exon_id "bf3f01d1-c7e8-4090-be8e-f7f11c817891_ENSG00000213930.7.10";
chr9	/dev/stdin	transcript	34646631	34661847	.	+	.	gene_id "6f036471-5e04-4667-828b-8ac25ad4ead9_ENSG00000137070.13"; transcript_id "6f036471-5e04-4667-828b-8ac25ad4ead9_ENSG00000137070.13";
chr9	/dev/stdin	exon	34646631	34646783	.	+	.	gene_id "6f036471-5e04-4667-828b-8ac25ad4ead9_ENSG00000137070.13"; transcript_id "6f036471-5e04-4667-828b-8ac25ad4ead9_ENSG00000137070.13"; exon_number "1"; exon_id "6f036471-5e04-4667-828b-8ac25ad4ead9_ENSG00000137070.13.1";
chr9	/dev/stdin	CDS	34646631	34646783	.	+	0	gene_id "6f036471-5e04-4667-828b-8ac25ad4ead9_ENSG00000137070.13"; transcript_id "6f036471-5e04-4667-828b-8ac25ad4ead9_ENSG00000137070.13"; exon_number "1"; exon_id "6f036471-5e04-4667-828b-8ac25ad4ead9_ENSG00000137070.13.1";
chr9	/dev/stdin	exon	34647086	34647255	.	+	.	gene_id "6f036471-5e04-4667-828b-8ac25ad4ead9_ENSG00000137070.13"; transcript_id "6f036471-5e04-4667-828b-8ac25ad4ead9_ENSG00000137070.13"; exon_number "2"; exon_id "6f036471-5e04-4667-828b-8ac25ad4ead9_ENSG00000137070.13.2";
chr9	/dev/stdin	CDS	34647086	34647255	.	+	0	gene_id "6f036471-5e04-4667-828b-8ac25ad4ead9_ENSG00000137070.13"; transcript_id "6f036471-5e04-4667-828b-8ac25ad4ead9_ENSG00000137070.13"; exon_number "2"; exon_id "6f036471-5e04-4667-828b-8ac25ad4ead9_ENSG00000137070.13.2";
chr9	/dev/stdin	exon	34648112	34648168	.	+	.	gene_id "6f036471-5e04-4667-828b-8ac25ad4ead9_ENSG00000137070.13"; transcript_id "6f036471-5e04-4667-828b-8ac25ad4ead9_ENSG00000137070.13"; exon_number "3"; exon_id "6f036471-5e04-4667-828b-8ac25ad4ead9_ENSG00000137070.13.3";
chr9	/dev/stdin	CDS	34648112	34648168	.	+	1	gene_id "6f036471-5e04-4667-828b-8ac25ad4ead9_ENSG00000137070.13"; transcript_id "6f036471-5e04-4667-828b-8ac25ad4ead9_ENSG00000137070.13"; exon_number "3"; exon_id "6f036471-5e04-4667-828b-8ac25ad4ead9_ENSG00000137070.13.3";
chr9	/dev/stdin	exon	34655215	34655314	.	+	.	gene_id "6f036471-5e04-4667-828b-8ac25ad4ead9_ENSG00000137070.13"; transcript_id "6f036471-5e04-4667-828b-8ac25ad4ead9_ENSG00000137070.13"; exon_number "4"; exon_id "6f036471-5e04-4667-828b-8ac25ad4ead9_ENSG00000137070.13.4";
chr9	/dev/stdin	CDS	34655215	34655314	.	+	1	gene_id "6f036471-5e04-4667-828b-8ac25ad4ead9_ENSG00000137070.13"; transcript_id "6f036471-5e04-4667-828b-8ac25ad4ead9_ENSG00000137070.13"; exon_number "4"; exon_id "6f036471-5e04-4667-828b-8ac25ad4ead9_ENSG00000137070.13.4";
chr9	/dev/stdin	exon	34657032	34657146	.	+	.	gene_id "6f036471-5e04-4667-828b-8ac25ad4ead9_ENSG00000137070.13"; transcript_id "6f036471-5e04-4667-828b-8ac25ad4ead9_ENSG00000137070.13"; exon_number "5"; exon_id "6f036471-5e04-4667-828b-8ac25ad4ead9_ENSG00000137070.13.5";
chr9	/dev/stdin	CDS	34657032	34657146	.	+	0	gene_id "6f036471-5e04-4667-828b-8ac25ad4ead9_ENSG00000137070.13"; transcript_id "6f036471-5e04-4667-828b-8ac25ad4ead9_ENSG00000137070.13"; exon_number "5"; exon_id "6f036471-5e04-4667-828b-8ac25ad4ead9_ENSG00000137070.13.5";
chr9	/dev/stdin	exon	34657300	34657332	.	+	.	gene_id "6f036471-5e04-4667-828b-8ac25ad4ead9_ENSG00000137070.13"; transcript_id "6f036471-5e04-4667-828b-8ac25ad4ead9_ENSG00000137070.13"; exon_number "6"; exon_id "6f036471-5e04-4667-828b-8ac25ad4ead9_ENSG00000137070.13.6";
chr9	/dev/stdin	CDS	34657300	34657332	.	+	2	gene_id "6f036471-5e04-4667-828b-8ac25ad4ead9_ENSG00000137070.13"; transcript_id "6f036471-5e04-4667-828b-8ac25ad4ead9_ENSG00000137070.13"; exon_number "6"; exon_id "6f036471-5e04-4667-828b-8ac25ad4ead9_ENSG00000137070.13.6";
chr9	/dev/stdin	exon	34657418	34657584	.	+	.	gene_id "6f036471-5e04-4667-828b-8ac25ad4ead9_ENSG00000137070.13"; transcript_id "6f036471-5e04-4667-828b-8ac25ad4ead9_ENSG00000137070.13"; exon_number "7"; exon_id "6f036471-5e04-4667-828b-8ac25ad4ead9_ENSG00000137070.13.7";
chr9	/dev/stdin	CDS	34657418	34657584	.	+	2	gene_id "6f036471-5e04-4667-828b-8ac25ad4ead9_ENSG00000137070.13"; transcript_id "6f036471-5e04-4667-828b-8ac25ad4ead9_ENSG00000137070.13"; exon_number "7"; exon_id "6f036471-5e04-4667-828b-8ac25ad4ead9_ENSG00000137070.13.7";
chr9	/dev/stdin	exon	34658517	34658680	.	+	.	gene_id "6f036471-5e04-4667-828b-8ac25ad4ead9_ENSG00000137070.13"; transcript_id "6f036471-5e04-4667-828b-8ac25ad4ead9_ENSG00000137070.13"; exon_number "8"; exon_id "6f036471-5e04-4667-828b-8ac25ad4ead9_ENSG00000137070.13.8";
chr9	/dev/stdin	CDS	34658517	34658680	.	+	0	gene_id "6f036471-5e04-4667-828b-8ac25ad4ead9_ENSG00000137070.13"; transcript_id "6f036471-5e04-4667-828b-8ac25ad4ead9_ENSG00000137070.13"; exon_number "8"; exon_id "6f036471-5e04-4667-828b-8ac25ad4ead9_ENSG00000137070.13.8";
chr9	/dev/stdin	exon	34659756	34659897	.	+	.	gene_id "6f036471-5e04-4667-828b-8ac25ad4ead9_ENSG00000137070.13"; transcript_id "6f036471-5e04-4667-828b-8ac25ad4ead9_ENSG00000137070.13"; exon_number "9"; exon_id "6f036471-5e04-4667-828b-8ac25ad4ead9_ENSG00000137070.13.9";
chr9	/dev/stdin	CDS	34659756	34659897	.	+	1	gene_id "6f036471-5e04-4667-828b-8ac25ad4ead9_ENSG00000137070.13"; transcript_id "6f036471-5e04-4667-828b-8ac25ad4ead9_ENSG00000137070.13"; exon_number "9"; exon_id "6f036471-5e04-4667-828b-8ac25ad4ead9_ENSG00000137070.13.9";
chr9	/dev/stdin	exon	34660271	34660390	.	+	.	gene_id "6f036471-5e04-4667-828b-8ac25ad4ead9_ENSG00000137070.13"; transcript_id "6f036471-5e04-4667-828b-8ac25ad4ead9_ENSG00000137070.13"; exon_number "10"; exon_id "6f036471-5e04-4667-828b-8ac25ad4ead9_ENSG00000137070.13.10";
chr9	/dev/stdin	CDS	34660271	34660390	.	+	0	gene_id "6f036471-5e04-4667-828b-8ac25ad4ead9_ENSG00000137070.13"; transcript_id "6f036471-5e04-4667-828b-8ac25ad4ead9_ENSG00000137070.13"; exon_number "10"; exon_id "6f036471-5e04-4667-828b-8ac25ad4ead9_ENSG00000137070.13.10";
chr9	/dev/stdin	exon	34660501	34660597	.	+	.	gene_id "6f036471-5e04-4667-828b-8ac25ad4ead9_ENSG00000137070.13"; transcript_id "6f036471-5e04-4667-828b-8ac25ad4ead9_ENSG00000137070.13"; exon_number "11"; exon_id "6f036471-5e04-4667-828b-8ac25ad4ead9_ENSG00000137070.13.11";
chr9	/dev/stdin	CDS	34660501	34660597	.	+	0	gene_id "6f036471-5e04-4667-828b-8ac25ad4ead9_ENSG00000137070.13"; transcript_id "6f036471-5e04-4667-828b-8ac25ad4ead9_ENSG00000137070.13"; exon_number "11"; exon_id "6f036471-5e04-4667-828b-8ac25ad4ead9_ENSG00000137070.13.11";
chr9	/dev/stdin	exon	34661479	34661847	.	+	.	gene_id "6f036471-5e04-4667-828b-8ac25ad4ead9_ENSG00000137070.13"; transcript_id "6f036471-5e04-4667-828b-8ac25ad4ead9_ENSG00000137070.13"; exon_number "12"; exon_id "6f036471-5e04-4667-828b-8ac25ad4ead9_ENSG00000137070.13.12";
chr9	/dev/stdin	CDS	34661479	34661847	.	+	2	gene_id "6f036471-5e04-4667-828b-8ac25ad4ead9_ENSG00000137070.13"; transcript_id "6f036471-5e04-4667-828b-8ac25ad4ead9_ENSG00000137070.13"; exon_number "12"; exon_id "6f036471-5e04-4667-828b-8ac25ad4ead9_ENSG00000137070.13.12";
chr9	/dev/stdin	start_codon	34646631	34646633	.	+	0	gene_id "6f036471-5e04-4667-828b-8ac25ad4ead9_ENSG00000137070.13"; transcript_id "6f036471-5e04-4667-828b-8ac25ad4ead9_ENSG00000137070.13"; exon_number "1"; exon_id "6f036471-5e04-4667-828b-8ac25ad4ead9_ENSG00000137070.13.1";
chr9	/dev/stdin	transcript	34646631	34650526	.	+	.	gene_id "37e39019-ecdf-4a3d-a75c-840f747f9396_ENSG00000213930.7"; transcript_id "37e39019-ecdf-4a3d-a75c-840f747f9396_ENSG00000213930.7";
chr9	/dev/stdin	exon	34646631	34646783	.	+	.	gene_id "37e39019-ecdf-4a3d-a75c-840f747f9396_ENSG00000213930.7"; transcript_id "37e39019-ecdf-4a3d-a75c-840f747f9396_ENSG00000213930.7"; exon_number "1"; exon_id "37e39019-ecdf-4a3d-a75c-840f747f9396_ENSG00000213930.7.1";
chr9	/dev/stdin	CDS	34646631	34646783	.	+	0	gene_id "37e39019-ecdf-4a3d-a75c-840f747f9396_ENSG00000213930.7"; transcript_id "37e39019-ecdf-4a3d-a75c-840f747f9396_ENSG00000213930.7"; exon_number "1"; exon_id "37e39019-ecdf-4a3d-a75c-840f747f9396_ENSG00000213930.7.1";
chr9	/dev/stdin	exon	34647086	34647255	.	+	.	gene_id "37e39019-ecdf-4a3d-a75c-840f747f9396_ENSG00000213930.7"; transcript_id "37e39019-ecdf-4a3d-a75c-840f747f9396_ENSG00000213930.7"; exon_number "2"; exon_id "37e39019-ecdf-4a3d-a75c-840f747f9396_ENSG00000213930.7.2";
chr9	/dev/stdin	CDS	34647086	34647255	.	+	0	gene_id "37e39019-ecdf-4a3d-a75c-840f747f9396_ENSG00000213930.7"; transcript_id "37e39019-ecdf-4a3d-a75c-840f747f9396_ENSG00000213930.7"; exon_number "2"; exon_id "37e39019-ecdf-4a3d-a75c-840f747f9396_ENSG00000213930.7.2";
chr9	/dev/stdin	exon	34647489	34647564	.	+	.	gene_id "37e39019-ecdf-4a3d-a75c-840f747f9396_ENSG00000213930.7"; transcript_id "37e39019-ecdf-4a3d-a75c-840f747f9396_ENSG00000213930.7"; exon_number "3"; exon_id "37e39019-ecdf-4a3d-a75c-840f747f9396_ENSG00000213930.7.3";
chr9	/dev/stdin	CDS	34647489	34647564	.	+	1	gene_id "37e39019-ecdf-4a3d-a75c-840f747f9396_ENSG00000213930.7"; transcript_id "37e39019-ecdf-4a3d-a75c-840f747f9396_ENSG00000213930.7"; exon_number "3"; exon_id "37e39019-ecdf-4a3d-a75c-840f747f9396_ENSG00000213930.7.3";
chr9	/dev/stdin	exon	34647741	34647958	.	+	.	gene_id "37e39019-ecdf-4a3d-a75c-840f747f9396_ENSG00000213930.7"; transcript_id "37e39019-ecdf-4a3d-a75c-840f747f9396_ENSG00000213930.7"; exon_number "4"; exon_id "37e39019-ecdf-4a3d-a75c-840f747f9396_ENSG00000213930.7.4";
chr9	/dev/stdin	CDS	34647741	34647958	.	+	0	gene_id "37e39019-ecdf-4a3d-a75c-840f747f9396_ENSG00000213930.7"; transcript_id "37e39019-ecdf-4a3d-a75c-840f747f9396_ENSG00000213930.7"; exon_number "4"; exon_id "37e39019-ecdf-4a3d-a75c-840f747f9396_ENSG00000213930.7.4";
chr9	/dev/stdin	exon	34648112	34648168	.	+	.	gene_id "37e39019-ecdf-4a3d-a75c-840f747f9396_ENSG00000213930.7"; transcript_id "37e39019-ecdf-4a3d-a75c-840f747f9396_ENSG00000213930.7"; exon_number "5"; exon_id "37e39019-ecdf-4a3d-a75c-840f747f9396_ENSG00000213930.7.5";
chr9	/dev/stdin	CDS	34648112	34648168	.	+	1	gene_id "37e39019-ecdf-4a3d-a75c-840f747f9396_ENSG00000213930.7"; transcript_id "37e39019-ecdf-4a3d-a75c-840f747f9396_ENSG00000213930.7"; exon_number "5"; exon_id "37e39019-ecdf-4a3d-a75c-840f747f9396_ENSG00000213930.7.5";
chr9	/dev/stdin	exon	34648331	34648453	.	+	.	gene_id "37e39019-ecdf-4a3d-a75c-840f747f9396_ENSG00000213930.7"; transcript_id "37e39019-ecdf-4a3d-a75c-840f747f9396_ENSG00000213930.7"; exon_number "6"; exon_id "37e39019-ecdf-4a3d-a75c-840f747f9396_ENSG00000213930.7.6";
chr9	/dev/stdin	CDS	34648331	34648453	.	+	1	gene_id "37e39019-ecdf-4a3d-a75c-840f747f9396_ENSG00000213930.7"; transcript_id "37e39019-ecdf-4a3d-a75c-840f747f9396_ENSG00000213930.7"; exon_number "6"; exon_id "37e39019-ecdf-4a3d-a75c-840f747f9396_ENSG00000213930.7.6";
chr9	/dev/stdin	exon	34648759	34648891	.	+	.	gene_id "37e39019-ecdf-4a3d-a75c-840f747f9396_ENSG00000213930.7"; transcript_id "37e39019-ecdf-4a3d-a75c-840f747f9396_ENSG00000213930.7"; exon_number "7"; exon_id "37e39019-ecdf-4a3d-a75c-840f747f9396_ENSG00000213930.7.7";
chr9	/dev/stdin	CDS	34648759	34648891	.	+	1	gene_id "37e39019-ecdf-4a3d-a75c-840f747f9396_ENSG00000213930.7"; transcript_id "37e39019-ecdf-4a3d-a75c-840f747f9396_ENSG00000213930.7"; exon_number "7"; exon_id "37e39019-ecdf-4a3d-a75c-840f747f9396_ENSG00000213930.7.7";
chr9	/dev/stdin	exon	34648995	34649078	.	+	.	gene_id "37e39019-ecdf-4a3d-a75c-840f747f9396_ENSG00000213930.7"; transcript_id "37e39019-ecdf-4a3d-a75c-840f747f9396_ENSG00000213930.7"; exon_number "8"; exon_id "37e39019-ecdf-4a3d-a75c-840f747f9396_ENSG00000213930.7.8";
chr9	/dev/stdin	CDS	34648995	34649078	.	+	0	gene_id "37e39019-ecdf-4a3d-a75c-840f747f9396_ENSG00000213930.7"; transcript_id "37e39019-ecdf-4a3d-a75c-840f747f9396_ENSG00000213930.7"; exon_number "8"; exon_id "37e39019-ecdf-4a3d-a75c-840f747f9396_ENSG00000213930.7.8";
chr9	/dev/stdin	exon	34649407	34649561	.	+	.	gene_id "37e39019-ecdf-4a3d-a75c-840f747f9396_ENSG00000213930.7"; transcript_id "37e39019-ecdf-4a3d-a75c-840f747f9396_ENSG00000213930.7"; exon_number "9"; exon_id "37e39019-ecdf-4a3d-a75c-840f747f9396_ENSG00000213930.7.9";
chr9	/dev/stdin	CDS	34649407	34649561	.	+	0	gene_id "37e39019-ecdf-4a3d-a75c-840f747f9396_ENSG00000213930.7"; transcript_id "37e39019-ecdf-4a3d-a75c-840f747f9396_ENSG00000213930.7"; exon_number "9"; exon_id "37e39019-ecdf-4a3d-a75c-840f747f9396_ENSG00000213930.7.9";
chr9	/dev/stdin	exon	34650366	34650526	.	+	.	gene_id "37e39019-ecdf-4a3d-a75c-840f747f9396_ENSG00000213930.7"; transcript_id "37e39019-ecdf-4a3d-a75c-840f747f9396_ENSG00000213930.7"; exon_number "10"; exon_id "37e39019-ecdf-4a3d-a75c-840f747f9396_ENSG00000213930.7.10";
chr9	/dev/stdin	CDS	34650366	34650526	.	+	1	gene_id "37e39019-ecdf-4a3d-a75c-840f747f9396_ENSG00000213930.7"; transcript_id "37e39019-ecdf-4a3d-a75c-840f747f9396_ENSG00000213930.7"; exon_number "10"; exon_id "37e39019-ecdf-4a3d-a75c-840f747f9396_ENSG00000213930.7.10";
chr9	/dev/stdin	start_codon	34646631	34646633	.	+	0	gene_id "37e39019-ecdf-4a3d-a75c-840f747f9396_ENSG00000213930.7"; transcript_id "37e39019-ecdf-4a3d-a75c-840f747f9396_ENSG00000213930.7"; exon_number "1"; exon_id "37e39019-ecdf-4a3d-a75c-840f747f9396_ENSG00000213930.7.1";
chr9	/dev/stdin	transcript	34646631	34650526	.	+	.	gene_id "d7b5cc98-5d4a-4716-a748-29576448ba8b_ENSG00000213930.7"; transcript_id "d7b5cc98-5d4a-4716-a748-29576448ba8b_ENSG00000213930.7";
chr9	/dev/stdin	exon	34646631	34646783	.	+	.	gene_id "d7b5cc98-5d4a-4716-a748-29576448ba8b_ENSG00000213930.7"; transcript_id "d7b5cc98-5d4a-4716-a748-29576448ba8b_ENSG00000213930.7"; exon_number "1"; exon_id "d7b5cc98-5d4a-4716-a748-29576448ba8b_ENSG00000213930.7.1";
chr9	/dev/stdin	CDS	34646631	34646783	.	+	0	gene_id "d7b5cc98-5d4a-4716-a748-29576448ba8b_ENSG00000213930.7"; transcript_id "d7b5cc98-5d4a-4716-a748-29576448ba8b_ENSG00000213930.7"; exon_number "1"; exon_id "d7b5cc98-5d4a-4716-a748-29576448ba8b_ENSG00000213930.7.1";
chr9	/dev/stdin	exon	34647086	34647255	.	+	.	gene_id "d7b5cc98-5d4a-4716-a748-29576448ba8b_ENSG00000213930.7"; transcript_id "d7b5cc98-5d4a-4716-a748-29576448ba8b_ENSG00000213930.7"; exon_number "2"; exon_id "d7b5cc98-5d4a-4716-a748-29576448ba8b_ENSG00000213930.7.2";
chr9	/dev/stdin	CDS	34647086	34647255	.	+	0	gene_id "d7b5cc98-5d4a-4716-a748-29576448ba8b_ENSG00000213930.7"; transcript_id "d7b5cc98-5d4a-4716-a748-29576448ba8b_ENSG00000213930.7"; exon_number "2"; exon_id "d7b5cc98-5d4a-4716-a748-29576448ba8b_ENSG00000213930.7.2";
chr9	/dev/stdin	exon	34647489	34647564	.	+	.	gene_id "d7b5cc98-5d4a-4716-a748-29576448ba8b_ENSG00000213930.7"; transcript_id "d7b5cc98-5d4a-4716-a748-29576448ba8b_ENSG00000213930.7"; exon_number "3"; exon_id "d7b5cc98-5d4a-4716-a748-29576448ba8b_ENSG00000213930.7.3";
chr9	/dev/stdin	CDS	34647489	34647564	.	+	1	gene_id "d7b5cc98-5d4a-4716-a748-29576448ba8b_ENSG00000213930.7"; transcript_id "d7b5cc98-5d4a-4716-a748-29576448ba8b_ENSG00000213930.7"; exon_number "3"; exon_id "d7b5cc98-5d4a-4716-a748-29576448ba8b_ENSG00000213930.7.3";
chr9	/dev/stdin	exon	34647654	34647702	.	+	.	gene_id "d7b5cc98-5d4a-4716-a748-29576448ba8b_ENSG00000213930.7"; transcript_id "d7b5cc98-5d4a-4716-a748-29576448ba8b_ENSG00000213930.7"; exon_number "4"; exon_id "d7b5cc98-5d4a-4716-a748-29576448ba8b_ENSG00000213930.7.4";
chr9	/dev/stdin	CDS	34647654	34647702	.	+	0	gene_id "d7b5cc98-5d4a-4716-a748-29576448ba8b_ENSG00000213930.7"; transcript_id "d7b5cc98-5d4a-4716-a748-29576448ba8b_ENSG00000213930.7"; exon_number "4"; exon_id "d7b5cc98-5d4a-4716-a748-29576448ba8b_ENSG00000213930.7.4";
chr9	/dev/stdin	exon	34647829	34647958	.	+	.	gene_id "d7b5cc98-5d4a-4716-a748-29576448ba8b_ENSG00000213930.7"; transcript_id "d7b5cc98-5d4a-4716-a748-29576448ba8b_ENSG00000213930.7"; exon_number "5"; exon_id "d7b5cc98-5d4a-4716-a748-29576448ba8b_ENSG00000213930.7.5";
chr9	/dev/stdin	CDS	34647829	34647958	.	+	2	gene_id "d7b5cc98-5d4a-4716-a748-29576448ba8b_ENSG00000213930.7"; transcript_id "d7b5cc98-5d4a-4716-a748-29576448ba8b_ENSG00000213930.7"; exon_number "5"; exon_id "d7b5cc98-5d4a-4716-a748-29576448ba8b_ENSG00000213930.7.5";
chr9	/dev/stdin	exon	34648112	34648168	.	+	.	gene_id "d7b5cc98-5d4a-4716-a748-29576448ba8b_ENSG00000213930.7"; transcript_id "d7b5cc98-5d4a-4716-a748-29576448ba8b_ENSG00000213930.7"; exon_number "6"; exon_id "d7b5cc98-5d4a-4716-a748-29576448ba8b_ENSG00000213930.7.6";
chr9	/dev/stdin	CDS	34648112	34648168	.	+	1	gene_id "d7b5cc98-5d4a-4716-a748-29576448ba8b_ENSG00000213930.7"; transcript_id "d7b5cc98-5d4a-4716-a748-29576448ba8b_ENSG00000213930.7"; exon_number "6"; exon_id "d7b5cc98-5d4a-4716-a748-29576448ba8b_ENSG00000213930.7.6";
chr9	/dev/stdin	exon	34648331	34648453	.	+	.	gene_id "d7b5cc98-5d4a-4716-a748-29576448ba8b_ENSG00000213930.7"; transcript_id "d7b5cc98-5d4a-4716-a748-29576448ba8b_ENSG00000213930.7"; exon_number "7"; exon_id "d7b5cc98-5d4a-4716-a748-29576448ba8b_ENSG00000213930.7.7";
chr9	/dev/stdin	CDS	34648331	34648453	.	+	1	gene_id "d7b5cc98-5d4a-4716-a748-29576448ba8b_ENSG00000213930.7"; transcript_id "d7b5cc98-5d4a-4716-a748-29576448ba8b_ENSG00000213930.7"; exon_number "7"; exon_id "d7b5cc98-5d4a-4716-a748-29576448ba8b_ENSG00000213930.7.7";
chr9	/dev/stdin	exon	34648759	34648891	.	+	.	gene_id "d7b5cc98-5d4a-4716-a748-29576448ba8b_ENSG00000213930.7"; transcript_id "d7b5cc98-5d4a-4716-a748-29576448ba8b_ENSG00000213930.7"; exon_number "8"; exon_id "d7b5cc98-5d4a-4716-a748-29576448ba8b_ENSG00000213930.7.8";
chr9	/dev/stdin	CDS	34648759	34648891	.	+	1	gene_id "d7b5cc98-5d4a-4716-a748-29576448ba8b_ENSG00000213930.7"; transcript_id "d7b5cc98-5d4a-4716-a748-29576448ba8b_ENSG00000213930.7"; exon_number "8"; exon_id "d7b5cc98-5d4a-4716-a748-29576448ba8b_ENSG00000213930.7.8";
chr9	/dev/stdin	exon	34649419	34649561	.	+	.	gene_id "d7b5cc98-5d4a-4716-a748-29576448ba8b_ENSG00000213930.7"; transcript_id "d7b5cc98-5d4a-4716-a748-29576448ba8b_ENSG00000213930.7"; exon_number "9"; exon_id "d7b5cc98-5d4a-4716-a748-29576448ba8b_ENSG00000213930.7.9";
chr9	/dev/stdin	CDS	34649419	34649561	.	+	0	gene_id "d7b5cc98-5d4a-4716-a748-29576448ba8b_ENSG00000213930.7"; transcript_id "d7b5cc98-5d4a-4716-a748-29576448ba8b_ENSG00000213930.7"; exon_number "9"; exon_id "d7b5cc98-5d4a-4716-a748-29576448ba8b_ENSG00000213930.7.9";
chr9	/dev/stdin	exon	34650366	34650526	.	+	.	gene_id "d7b5cc98-5d4a-4716-a748-29576448ba8b_ENSG00000213930.7"; transcript_id "d7b5cc98-5d4a-4716-a748-29576448ba8b_ENSG00000213930.7"; exon_number "10"; exon_id "d7b5cc98-5d4a-4716-a748-29576448ba8b_ENSG00000213930.7.10";
chr9	/dev/stdin	CDS	34650366	34650526	.	+	1	gene_id "d7b5cc98-5d4a-4716-a748-29576448ba8b_ENSG00000213930.7"; transcript_id "d7b5cc98-5d4a-4716-a748-29576448ba8b_ENSG00000213930.7"; exon_number "10"; exon_id "d7b5cc98-5d4a-4716-a748-29576448ba8b_ENSG00000213930.7.10";
chr9	/dev/stdin	start_codon	34646631	34646633	.	+	0	gene_id "d7b5cc98-5d4a-4716-a748-29576448ba8b_ENSG00000213930.7"; transcript_id "d7b5cc98-5d4a-4716-a748-29576448ba8b_ENSG00000213930.7"; exon_number "1"; exon_id "d7b5cc98-5d4a-4716-a748-29576448ba8b_ENSG00000213930.7.1";
chr9	/dev/stdin	transcript	34646631	34650526	.	+	.	gene_id "d9bf529a-4020-436c-b7fb-dc26023cc0ad_ENSG00000213930.7"; transcript_id "d9bf529a-4020-436c-b7fb-dc26023cc0ad_ENSG00000213930.7";
chr9	/dev/stdin	exon	34646631	34646783	.	+	.	gene_id "d9bf529a-4020-436c-b7fb-dc26023cc0ad_ENSG00000213930.7"; transcript_id "d9bf529a-4020-436c-b7fb-dc26023cc0ad_ENSG00000213930.7"; exon_number "1"; exon_id "d9bf529a-4020-436c-b7fb-dc26023cc0ad_ENSG00000213930.7.1";
chr9	/dev/stdin	CDS	34646631	34646783	.	+	0	gene_id "d9bf529a-4020-436c-b7fb-dc26023cc0ad_ENSG00000213930.7"; transcript_id "d9bf529a-4020-436c-b7fb-dc26023cc0ad_ENSG00000213930.7"; exon_number "1"; exon_id "d9bf529a-4020-436c-b7fb-dc26023cc0ad_ENSG00000213930.7.1";
chr9	/dev/stdin	exon	34647086	34647255	.	+	.	gene_id "d9bf529a-4020-436c-b7fb-dc26023cc0ad_ENSG00000213930.7"; transcript_id "d9bf529a-4020-436c-b7fb-dc26023cc0ad_ENSG00000213930.7"; exon_number "2"; exon_id "d9bf529a-4020-436c-b7fb-dc26023cc0ad_ENSG00000213930.7.2";
chr9	/dev/stdin	CDS	34647086	34647255	.	+	0	gene_id "d9bf529a-4020-436c-b7fb-dc26023cc0ad_ENSG00000213930.7"; transcript_id "d9bf529a-4020-436c-b7fb-dc26023cc0ad_ENSG00000213930.7"; exon_number "2"; exon_id "d9bf529a-4020-436c-b7fb-dc26023cc0ad_ENSG00000213930.7.2";
chr9	/dev/stdin	exon	34647472	34647564	.	+	.	gene_id "d9bf529a-4020-436c-b7fb-dc26023cc0ad_ENSG00000213930.7"; transcript_id "d9bf529a-4020-436c-b7fb-dc26023cc0ad_ENSG00000213930.7"; exon_number "3"; exon_id "d9bf529a-4020-436c-b7fb-dc26023cc0ad_ENSG00000213930.7.3";
chr9	/dev/stdin	CDS	34647472	34647564	.	+	1	gene_id "d9bf529a-4020-436c-b7fb-dc26023cc0ad_ENSG00000213930.7"; transcript_id "d9bf529a-4020-436c-b7fb-dc26023cc0ad_ENSG00000213930.7"; exon_number "3"; exon_id "d9bf529a-4020-436c-b7fb-dc26023cc0ad_ENSG00000213930.7.3";
chr9	/dev/stdin	exon	34647654	34647702	.	+	.	gene_id "d9bf529a-4020-436c-b7fb-dc26023cc0ad_ENSG00000213930.7"; transcript_id "d9bf529a-4020-436c-b7fb-dc26023cc0ad_ENSG00000213930.7"; exon_number "4"; exon_id "d9bf529a-4020-436c-b7fb-dc26023cc0ad_ENSG00000213930.7.4";
chr9	/dev/stdin	CDS	34647654	34647702	.	+	1	gene_id "d9bf529a-4020-436c-b7fb-dc26023cc0ad_ENSG00000213930.7"; transcript_id "d9bf529a-4020-436c-b7fb-dc26023cc0ad_ENSG00000213930.7"; exon_number "4"; exon_id "d9bf529a-4020-436c-b7fb-dc26023cc0ad_ENSG00000213930.7.4";
chr9	/dev/stdin	exon	34647829	34647958	.	+	.	gene_id "d9bf529a-4020-436c-b7fb-dc26023cc0ad_ENSG00000213930.7"; transcript_id "d9bf529a-4020-436c-b7fb-dc26023cc0ad_ENSG00000213930.7"; exon_number "5"; exon_id "d9bf529a-4020-436c-b7fb-dc26023cc0ad_ENSG00000213930.7.5";
chr9	/dev/stdin	CDS	34647829	34647958	.	+	0	gene_id "d9bf529a-4020-436c-b7fb-dc26023cc0ad_ENSG00000213930.7"; transcript_id "d9bf529a-4020-436c-b7fb-dc26023cc0ad_ENSG00000213930.7"; exon_number "5"; exon_id "d9bf529a-4020-436c-b7fb-dc26023cc0ad_ENSG00000213930.7.5";
chr9	/dev/stdin	exon	34648112	34648168	.	+	.	gene_id "d9bf529a-4020-436c-b7fb-dc26023cc0ad_ENSG00000213930.7"; transcript_id "d9bf529a-4020-436c-b7fb-dc26023cc0ad_ENSG00000213930.7"; exon_number "6"; exon_id "d9bf529a-4020-436c-b7fb-dc26023cc0ad_ENSG00000213930.7.6";
chr9	/dev/stdin	CDS	34648112	34648168	.	+	2	gene_id "d9bf529a-4020-436c-b7fb-dc26023cc0ad_ENSG00000213930.7"; transcript_id "d9bf529a-4020-436c-b7fb-dc26023cc0ad_ENSG00000213930.7"; exon_number "6"; exon_id "d9bf529a-4020-436c-b7fb-dc26023cc0ad_ENSG00000213930.7.6";
chr9	/dev/stdin	exon	34648331	34648453	.	+	.	gene_id "d9bf529a-4020-436c-b7fb-dc26023cc0ad_ENSG00000213930.7"; transcript_id "d9bf529a-4020-436c-b7fb-dc26023cc0ad_ENSG00000213930.7"; exon_number "7"; exon_id "d9bf529a-4020-436c-b7fb-dc26023cc0ad_ENSG00000213930.7.7";
chr9	/dev/stdin	CDS	34648331	34648453	.	+	2	gene_id "d9bf529a-4020-436c-b7fb-dc26023cc0ad_ENSG00000213930.7"; transcript_id "d9bf529a-4020-436c-b7fb-dc26023cc0ad_ENSG00000213930.7"; exon_number "7"; exon_id "d9bf529a-4020-436c-b7fb-dc26023cc0ad_ENSG00000213930.7.7";
chr9	/dev/stdin	exon	34648759	34648891	.	+	.	gene_id "d9bf529a-4020-436c-b7fb-dc26023cc0ad_ENSG00000213930.7"; transcript_id "d9bf529a-4020-436c-b7fb-dc26023cc0ad_ENSG00000213930.7"; exon_number "8"; exon_id "d9bf529a-4020-436c-b7fb-dc26023cc0ad_ENSG00000213930.7.8";
chr9	/dev/stdin	CDS	34648759	34648891	.	+	2	gene_id "d9bf529a-4020-436c-b7fb-dc26023cc0ad_ENSG00000213930.7"; transcript_id "d9bf529a-4020-436c-b7fb-dc26023cc0ad_ENSG00000213930.7"; exon_number "8"; exon_id "d9bf529a-4020-436c-b7fb-dc26023cc0ad_ENSG00000213930.7.8";
chr9	/dev/stdin	exon	34648995	34649078	.	+	.	gene_id "d9bf529a-4020-436c-b7fb-dc26023cc0ad_ENSG00000213930.7"; transcript_id "d9bf529a-4020-436c-b7fb-dc26023cc0ad_ENSG00000213930.7"; exon_number "9"; exon_id "d9bf529a-4020-436c-b7fb-dc26023cc0ad_ENSG00000213930.7.9";
chr9	/dev/stdin	CDS	34648995	34649078	.	+	1	gene_id "d9bf529a-4020-436c-b7fb-dc26023cc0ad_ENSG00000213930.7"; transcript_id "d9bf529a-4020-436c-b7fb-dc26023cc0ad_ENSG00000213930.7"; exon_number "9"; exon_id "d9bf529a-4020-436c-b7fb-dc26023cc0ad_ENSG00000213930.7.9";
chr9	/dev/stdin	exon	34649407	34649561	.	+	.	gene_id "d9bf529a-4020-436c-b7fb-dc26023cc0ad_ENSG00000213930.7"; transcript_id "d9bf529a-4020-436c-b7fb-dc26023cc0ad_ENSG00000213930.7"; exon_number "10"; exon_id "d9bf529a-4020-436c-b7fb-dc26023cc0ad_ENSG00000213930.7.10";
chr9	/dev/stdin	CDS	34649407	34649561	.	+	1	gene_id "d9bf529a-4020-436c-b7fb-dc26023cc0ad_ENSG00000213930.7"; transcript_id "d9bf529a-4020-436c-b7fb-dc26023cc0ad_ENSG00000213930.7"; exon_number "10"; exon_id "d9bf529a-4020-436c-b7fb-dc26023cc0ad_ENSG00000213930.7.10";
chr9	/dev/stdin	exon	34650366	34650526	.	+	.	gene_id "d9bf529a-4020-436c-b7fb-dc26023cc0ad_ENSG00000213930.7"; transcript_id "d9bf529a-4020-436c-b7fb-dc26023cc0ad_ENSG00000213930.7"; exon_number "11"; exon_id "d9bf529a-4020-436c-b7fb-dc26023cc0ad_ENSG00000213930.7.11";
chr9	/dev/stdin	CDS	34650366	34650523	.	+	2	gene_id "d9bf529a-4020-436c-b7fb-dc26023cc0ad_ENSG00000213930.7"; transcript_id "d9bf529a-4020-436c-b7fb-dc26023cc0ad_ENSG00000213930.7"; exon_number "11"; exon_id "d9bf529a-4020-436c-b7fb-dc26023cc0ad_ENSG00000213930.7.11";
chr9	/dev/stdin	start_codon	34646631	34646633	.	+	0	gene_id "d9bf529a-4020-436c-b7fb-dc26023cc0ad_ENSG00000213930.7"; transcript_id "d9bf529a-4020-436c-b7fb-dc26023cc0ad_ENSG00000213930.7"; exon_number "1"; exon_id "d9bf529a-4020-436c-b7fb-dc26023cc0ad_ENSG00000213930.7.1";
chr9	/dev/stdin	stop_codon	34650524	34650526	.	+	0	gene_id "d9bf529a-4020-436c-b7fb-dc26023cc0ad_ENSG00000213930.7"; transcript_id "d9bf529a-4020-436c-b7fb-dc26023cc0ad_ENSG00000213930.7"; exon_number "11"; exon_id "d9bf529a-4020-436c-b7fb-dc26023cc0ad_ENSG00000213930.7.11";
chr9	/dev/stdin	transcript	34646631	34650699	.	+	.	gene_id "d180afc5-e49a-46af-8860-9c3ce843c96b_ENSG00000213930.7"; transcript_id "d180afc5-e49a-46af-8860-9c3ce843c96b_ENSG00000213930.7";
chr9	/dev/stdin	exon	34646631	34646783	.	+	.	gene_id "d180afc5-e49a-46af-8860-9c3ce843c96b_ENSG00000213930.7"; transcript_id "d180afc5-e49a-46af-8860-9c3ce843c96b_ENSG00000213930.7"; exon_number "1"; exon_id "d180afc5-e49a-46af-8860-9c3ce843c96b_ENSG00000213930.7.1";
chr9	/dev/stdin	CDS	34646631	34646783	.	+	0	gene_id "d180afc5-e49a-46af-8860-9c3ce843c96b_ENSG00000213930.7"; transcript_id "d180afc5-e49a-46af-8860-9c3ce843c96b_ENSG00000213930.7"; exon_number "1"; exon_id "d180afc5-e49a-46af-8860-9c3ce843c96b_ENSG00000213930.7.1";
chr9	/dev/stdin	exon	34647086	34647255	.	+	.	gene_id "d180afc5-e49a-46af-8860-9c3ce843c96b_ENSG00000213930.7"; transcript_id "d180afc5-e49a-46af-8860-9c3ce843c96b_ENSG00000213930.7"; exon_number "2"; exon_id "d180afc5-e49a-46af-8860-9c3ce843c96b_ENSG00000213930.7.2";
chr9	/dev/stdin	CDS	34647086	34647255	.	+	0	gene_id "d180afc5-e49a-46af-8860-9c3ce843c96b_ENSG00000213930.7"; transcript_id "d180afc5-e49a-46af-8860-9c3ce843c96b_ENSG00000213930.7"; exon_number "2"; exon_id "d180afc5-e49a-46af-8860-9c3ce843c96b_ENSG00000213930.7.2";
chr9	/dev/stdin	exon	34648112	34648168	.	+	.	gene_id "d180afc5-e49a-46af-8860-9c3ce843c96b_ENSG00000213930.7"; transcript_id "d180afc5-e49a-46af-8860-9c3ce843c96b_ENSG00000213930.7"; exon_number "3"; exon_id "d180afc5-e49a-46af-8860-9c3ce843c96b_ENSG00000213930.7.3";
chr9	/dev/stdin	CDS	34648112	34648168	.	+	1	gene_id "d180afc5-e49a-46af-8860-9c3ce843c96b_ENSG00000213930.7"; transcript_id "d180afc5-e49a-46af-8860-9c3ce843c96b_ENSG00000213930.7"; exon_number "3"; exon_id "d180afc5-e49a-46af-8860-9c3ce843c96b_ENSG00000213930.7.3";
chr9	/dev/stdin	exon	34648331	34648453	.	+	.	gene_id "d180afc5-e49a-46af-8860-9c3ce843c96b_ENSG00000213930.7"; transcript_id "d180afc5-e49a-46af-8860-9c3ce843c96b_ENSG00000213930.7"; exon_number "4"; exon_id "d180afc5-e49a-46af-8860-9c3ce843c96b_ENSG00000213930.7.4";
chr9	/dev/stdin	CDS	34648331	34648453	.	+	1	gene_id "d180afc5-e49a-46af-8860-9c3ce843c96b_ENSG00000213930.7"; transcript_id "d180afc5-e49a-46af-8860-9c3ce843c96b_ENSG00000213930.7"; exon_number "4"; exon_id "d180afc5-e49a-46af-8860-9c3ce843c96b_ENSG00000213930.7.4";
chr9	/dev/stdin	exon	34648759	34648891	.	+	.	gene_id "d180afc5-e49a-46af-8860-9c3ce843c96b_ENSG00000213930.7"; transcript_id "d180afc5-e49a-46af-8860-9c3ce843c96b_ENSG00000213930.7"; exon_number "5"; exon_id "d180afc5-e49a-46af-8860-9c3ce843c96b_ENSG00000213930.7.5";
chr9	/dev/stdin	CDS	34648759	34648891	.	+	1	gene_id "d180afc5-e49a-46af-8860-9c3ce843c96b_ENSG00000213930.7"; transcript_id "d180afc5-e49a-46af-8860-9c3ce843c96b_ENSG00000213930.7"; exon_number "5"; exon_id "d180afc5-e49a-46af-8860-9c3ce843c96b_ENSG00000213930.7.5";
chr9	/dev/stdin	exon	34648995	34649078	.	+	.	gene_id "d180afc5-e49a-46af-8860-9c3ce843c96b_ENSG00000213930.7"; transcript_id "d180afc5-e49a-46af-8860-9c3ce843c96b_ENSG00000213930.7"; exon_number "6"; exon_id "d180afc5-e49a-46af-8860-9c3ce843c96b_ENSG00000213930.7.6";
chr9	/dev/stdin	CDS	34648995	34649078	.	+	0	gene_id "d180afc5-e49a-46af-8860-9c3ce843c96b_ENSG00000213930.7"; transcript_id "d180afc5-e49a-46af-8860-9c3ce843c96b_ENSG00000213930.7"; exon_number "6"; exon_id "d180afc5-e49a-46af-8860-9c3ce843c96b_ENSG00000213930.7.6";
chr9	/dev/stdin	exon	34649407	34649561	.	+	.	gene_id "d180afc5-e49a-46af-8860-9c3ce843c96b_ENSG00000213930.7"; transcript_id "d180afc5-e49a-46af-8860-9c3ce843c96b_ENSG00000213930.7"; exon_number "7"; exon_id "d180afc5-e49a-46af-8860-9c3ce843c96b_ENSG00000213930.7.7";
chr9	/dev/stdin	CDS	34649407	34649561	.	+	0	gene_id "d180afc5-e49a-46af-8860-9c3ce843c96b_ENSG00000213930.7"; transcript_id "d180afc5-e49a-46af-8860-9c3ce843c96b_ENSG00000213930.7"; exon_number "7"; exon_id "d180afc5-e49a-46af-8860-9c3ce843c96b_ENSG00000213930.7.7";
chr9	/dev/stdin	exon	34650366	34650699	.	+	.	gene_id "d180afc5-e49a-46af-8860-9c3ce843c96b_ENSG00000213930.7"; transcript_id "d180afc5-e49a-46af-8860-9c3ce843c96b_ENSG00000213930.7"; exon_number "8"; exon_id "d180afc5-e49a-46af-8860-9c3ce843c96b_ENSG00000213930.7.8";
chr9	/dev/stdin	CDS	34650366	34650696	.	+	1	gene_id "d180afc5-e49a-46af-8860-9c3ce843c96b_ENSG00000213930.7"; transcript_id "d180afc5-e49a-46af-8860-9c3ce843c96b_ENSG00000213930.7"; exon_number "8"; exon_id "d180afc5-e49a-46af-8860-9c3ce843c96b_ENSG00000213930.7.8";
chr9	/dev/stdin	start_codon	34646631	34646633	.	+	0	gene_id "d180afc5-e49a-46af-8860-9c3ce843c96b_ENSG00000213930.7"; transcript_id "d180afc5-e49a-46af-8860-9c3ce843c96b_ENSG00000213930.7"; exon_number "1"; exon_id "d180afc5-e49a-46af-8860-9c3ce843c96b_ENSG00000213930.7.1";
chr9	/dev/stdin	stop_codon	34650697	34650699	.	+	0	gene_id "d180afc5-e49a-46af-8860-9c3ce843c96b_ENSG00000213930.7"; transcript_id "d180afc5-e49a-46af-8860-9c3ce843c96b_ENSG00000213930.7"; exon_number "8"; exon_id "d180afc5-e49a-46af-8860-9c3ce843c96b_ENSG00000213930.7.8";
chr9	/dev/stdin	transcript	34646631	34650526	.	+	.	gene_id "03b570b3-a41e-44b2-9694-96719d1f2822_ENSG00000213930.7"; transcript_id "03b570b3-a41e-44b2-9694-96719d1f2822_ENSG00000213930.7";
chr9	/dev/stdin	exon	34646631	34646783	.	+	.	gene_id "03b570b3-a41e-44b2-9694-96719d1f2822_ENSG00000213930.7"; transcript_id "03b570b3-a41e-44b2-9694-96719d1f2822_ENSG00000213930.7"; exon_number "1"; exon_id "03b570b3-a41e-44b2-9694-96719d1f2822_ENSG00000213930.7.1";
chr9	/dev/stdin	CDS	34646631	34646783	.	+	0	gene_id "03b570b3-a41e-44b2-9694-96719d1f2822_ENSG00000213930.7"; transcript_id "03b570b3-a41e-44b2-9694-96719d1f2822_ENSG00000213930.7"; exon_number "1"; exon_id "03b570b3-a41e-44b2-9694-96719d1f2822_ENSG00000213930.7.1";
chr9	/dev/stdin	exon	34647086	34647255	.	+	.	gene_id "03b570b3-a41e-44b2-9694-96719d1f2822_ENSG00000213930.7"; transcript_id "03b570b3-a41e-44b2-9694-96719d1f2822_ENSG00000213930.7"; exon_number "2"; exon_id "03b570b3-a41e-44b2-9694-96719d1f2822_ENSG00000213930.7.2";
chr9	/dev/stdin	CDS	34647086	34647255	.	+	0	gene_id "03b570b3-a41e-44b2-9694-96719d1f2822_ENSG00000213930.7"; transcript_id "03b570b3-a41e-44b2-9694-96719d1f2822_ENSG00000213930.7"; exon_number "2"; exon_id "03b570b3-a41e-44b2-9694-96719d1f2822_ENSG00000213930.7.2";
chr9	/dev/stdin	exon	34647489	34647564	.	+	.	gene_id "03b570b3-a41e-44b2-9694-96719d1f2822_ENSG00000213930.7"; transcript_id "03b570b3-a41e-44b2-9694-96719d1f2822_ENSG00000213930.7"; exon_number "3"; exon_id "03b570b3-a41e-44b2-9694-96719d1f2822_ENSG00000213930.7.3";
chr9	/dev/stdin	CDS	34647489	34647564	.	+	1	gene_id "03b570b3-a41e-44b2-9694-96719d1f2822_ENSG00000213930.7"; transcript_id "03b570b3-a41e-44b2-9694-96719d1f2822_ENSG00000213930.7"; exon_number "3"; exon_id "03b570b3-a41e-44b2-9694-96719d1f2822_ENSG00000213930.7.3";
chr9	/dev/stdin	exon	34647654	34647702	.	+	.	gene_id "03b570b3-a41e-44b2-9694-96719d1f2822_ENSG00000213930.7"; transcript_id "03b570b3-a41e-44b2-9694-96719d1f2822_ENSG00000213930.7"; exon_number "4"; exon_id "03b570b3-a41e-44b2-9694-96719d1f2822_ENSG00000213930.7.4";
chr9	/dev/stdin	CDS	34647654	34647702	.	+	0	gene_id "03b570b3-a41e-44b2-9694-96719d1f2822_ENSG00000213930.7"; transcript_id "03b570b3-a41e-44b2-9694-96719d1f2822_ENSG00000213930.7"; exon_number "4"; exon_id "03b570b3-a41e-44b2-9694-96719d1f2822_ENSG00000213930.7.4";
chr9	/dev/stdin	exon	34647829	34647958	.	+	.	gene_id "03b570b3-a41e-44b2-9694-96719d1f2822_ENSG00000213930.7"; transcript_id "03b570b3-a41e-44b2-9694-96719d1f2822_ENSG00000213930.7"; exon_number "5"; exon_id "03b570b3-a41e-44b2-9694-96719d1f2822_ENSG00000213930.7.5";
chr9	/dev/stdin	CDS	34647829	34647958	.	+	2	gene_id "03b570b3-a41e-44b2-9694-96719d1f2822_ENSG00000213930.7"; transcript_id "03b570b3-a41e-44b2-9694-96719d1f2822_ENSG00000213930.7"; exon_number "5"; exon_id "03b570b3-a41e-44b2-9694-96719d1f2822_ENSG00000213930.7.5";
chr9	/dev/stdin	exon	34648112	34648168	.	+	.	gene_id "03b570b3-a41e-44b2-9694-96719d1f2822_ENSG00000213930.7"; transcript_id "03b570b3-a41e-44b2-9694-96719d1f2822_ENSG00000213930.7"; exon_number "6"; exon_id "03b570b3-a41e-44b2-9694-96719d1f2822_ENSG00000213930.7.6";
chr9	/dev/stdin	CDS	34648112	34648168	.	+	1	gene_id "03b570b3-a41e-44b2-9694-96719d1f2822_ENSG00000213930.7"; transcript_id "03b570b3-a41e-44b2-9694-96719d1f2822_ENSG00000213930.7"; exon_number "6"; exon_id "03b570b3-a41e-44b2-9694-96719d1f2822_ENSG00000213930.7.6";
chr9	/dev/stdin	exon	34648331	34648453	.	+	.	gene_id "03b570b3-a41e-44b2-9694-96719d1f2822_ENSG00000213930.7"; transcript_id "03b570b3-a41e-44b2-9694-96719d1f2822_ENSG00000213930.7"; exon_number "7"; exon_id "03b570b3-a41e-44b2-9694-96719d1f2822_ENSG00000213930.7.7";
chr9	/dev/stdin	CDS	34648331	34648453	.	+	1	gene_id "03b570b3-a41e-44b2-9694-96719d1f2822_ENSG00000213930.7"; transcript_id "03b570b3-a41e-44b2-9694-96719d1f2822_ENSG00000213930.7"; exon_number "7"; exon_id "03b570b3-a41e-44b2-9694-96719d1f2822_ENSG00000213930.7.7";
chr9	/dev/stdin	exon	34648759	34649078	.	+	.	gene_id "03b570b3-a41e-44b2-9694-96719d1f2822_ENSG00000213930.7"; transcript_id "03b570b3-a41e-44b2-9694-96719d1f2822_ENSG00000213930.7"; exon_number "8"; exon_id "03b570b3-a41e-44b2-9694-96719d1f2822_ENSG00000213930.7.8";
chr9	/dev/stdin	CDS	34648759	34649078	.	+	1	gene_id "03b570b3-a41e-44b2-9694-96719d1f2822_ENSG00000213930.7"; transcript_id "03b570b3-a41e-44b2-9694-96719d1f2822_ENSG00000213930.7"; exon_number "8"; exon_id "03b570b3-a41e-44b2-9694-96719d1f2822_ENSG00000213930.7.8";
chr9	/dev/stdin	exon	34649407	34649561	.	+	.	gene_id "03b570b3-a41e-44b2-9694-96719d1f2822_ENSG00000213930.7"; transcript_id "03b570b3-a41e-44b2-9694-96719d1f2822_ENSG00000213930.7"; exon_number "9"; exon_id "03b570b3-a41e-44b2-9694-96719d1f2822_ENSG00000213930.7.9";
chr9	/dev/stdin	CDS	34649407	34649561	.	+	2	gene_id "03b570b3-a41e-44b2-9694-96719d1f2822_ENSG00000213930.7"; transcript_id "03b570b3-a41e-44b2-9694-96719d1f2822_ENSG00000213930.7"; exon_number "9"; exon_id "03b570b3-a41e-44b2-9694-96719d1f2822_ENSG00000213930.7.9";
chr9	/dev/stdin	exon	34650366	34650526	.	+	.	gene_id "03b570b3-a41e-44b2-9694-96719d1f2822_ENSG00000213930.7"; transcript_id "03b570b3-a41e-44b2-9694-96719d1f2822_ENSG00000213930.7"; exon_number "10"; exon_id "03b570b3-a41e-44b2-9694-96719d1f2822_ENSG00000213930.7.10";
chr9	/dev/stdin	CDS	34650366	34650526	.	+	0	gene_id "03b570b3-a41e-44b2-9694-96719d1f2822_ENSG00000213930.7"; transcript_id "03b570b3-a41e-44b2-9694-96719d1f2822_ENSG00000213930.7"; exon_number "10"; exon_id "03b570b3-a41e-44b2-9694-96719d1f2822_ENSG00000213930.7.10";
chr9	/dev/stdin	start_codon	34646631	34646633	.	+	0	gene_id "03b570b3-a41e-44b2-9694-96719d1f2822_ENSG00000213930.7"; transcript_id "03b570b3-a41e-44b2-9694-96719d1f2822_ENSG00000213930.7"; exon_number "1"; exon_id "03b570b3-a41e-44b2-9694-96719d1f2822_ENSG00000213930.7.1";
chr9	/dev/stdin	transcript	34652160	34661847	.	+	.	gene_id "ENST00000441545.2_ENSG00000137070.13"; transcript_id "ENST00000441545.2_ENSG00000137070.13";
chr9	/dev/stdin	exon	34652160	34652230	.	+	.	gene_id "ENST00000441545.2_ENSG00000137070.13"; transcript_id "ENST00000441545.2_ENSG00000137070.13"; exon_number "1"; exon_id "ENST00000441545.2_ENSG00000137070.13.1";
chr9	/dev/stdin	CDS	34652160	34652230	.	+	0	gene_id "ENST00000441545.2_ENSG00000137070.13"; transcript_id "ENST00000441545.2_ENSG00000137070.13"; exon_number "1"; exon_id "ENST00000441545.2_ENSG00000137070.13.1";
chr9	/dev/stdin	exon	34655215	34655314	.	+	.	gene_id "ENST00000441545.2_ENSG00000137070.13"; transcript_id "ENST00000441545.2_ENSG00000137070.13"; exon_number "2"; exon_id "ENST00000441545.2_ENSG00000137070.13.2";
chr9	/dev/stdin	CDS	34655215	34655314	.	+	1	gene_id "ENST00000441545.2_ENSG00000137070.13"; transcript_id "ENST00000441545.2_ENSG00000137070.13"; exon_number "2"; exon_id "ENST00000441545.2_ENSG00000137070.13.2";
chr9	/dev/stdin	exon	34655602	34655662	.	+	.	gene_id "ENST00000441545.2_ENSG00000137070.13"; transcript_id "ENST00000441545.2_ENSG00000137070.13"; exon_number "3"; exon_id "ENST00000441545.2_ENSG00000137070.13.3";
chr9	/dev/stdin	CDS	34655602	34655662	.	+	0	gene_id "ENST00000441545.2_ENSG00000137070.13"; transcript_id "ENST00000441545.2_ENSG00000137070.13"; exon_number "3"; exon_id "ENST00000441545.2_ENSG00000137070.13.3";
chr9	/dev/stdin	exon	34656736	34656905	.	+	.	gene_id "ENST00000441545.2_ENSG00000137070.13"; transcript_id "ENST00000441545.2_ENSG00000137070.13"; exon_number "4"; exon_id "ENST00000441545.2_ENSG00000137070.13.4";
chr9	/dev/stdin	CDS	34656736	34656905	.	+	2	gene_id "ENST00000441545.2_ENSG00000137070.13"; transcript_id "ENST00000441545.2_ENSG00000137070.13"; exon_number "4"; exon_id "ENST00000441545.2_ENSG00000137070.13.4";
chr9	/dev/stdin	exon	34657032	34657146	.	+	.	gene_id "ENST00000441545.2_ENSG00000137070.13"; transcript_id "ENST00000441545.2_ENSG00000137070.13"; exon_number "5"; exon_id "ENST00000441545.2_ENSG00000137070.13.5";
chr9	/dev/stdin	CDS	34657032	34657146	.	+	0	gene_id "ENST00000441545.2_ENSG00000137070.13"; transcript_id "ENST00000441545.2_ENSG00000137070.13"; exon_number "5"; exon_id "ENST00000441545.2_ENSG00000137070.13.5";
chr9	/dev/stdin	exon	34657300	34657332	.	+	.	gene_id "ENST00000441545.2_ENSG00000137070.13"; transcript_id "ENST00000441545.2_ENSG00000137070.13"; exon_number "6"; exon_id "ENST00000441545.2_ENSG00000137070.13.6";
chr9	/dev/stdin	CDS	34657300	34657332	.	+	2	gene_id "ENST00000441545.2_ENSG00000137070.13"; transcript_id "ENST00000441545.2_ENSG00000137070.13"; exon_number "6"; exon_id "ENST00000441545.2_ENSG00000137070.13.6";
chr9	/dev/stdin	exon	34657418	34657584	.	+	.	gene_id "ENST00000441545.2_ENSG00000137070.13"; transcript_id "ENST00000441545.2_ENSG00000137070.13"; exon_number "7"; exon_id "ENST00000441545.2_ENSG00000137070.13.7";
chr9	/dev/stdin	CDS	34657418	34657584	.	+	2	gene_id "ENST00000441545.2_ENSG00000137070.13"; transcript_id "ENST00000441545.2_ENSG00000137070.13"; exon_number "7"; exon_id "ENST00000441545.2_ENSG00000137070.13.7";
chr9	/dev/stdin	exon	34658517	34658680	.	+	.	gene_id "ENST00000441545.2_ENSG00000137070.13"; transcript_id "ENST00000441545.2_ENSG00000137070.13"; exon_number "8"; exon_id "ENST00000441545.2_ENSG00000137070.13.8";
chr9	/dev/stdin	CDS	34658517	34658680	.	+	0	gene_id "ENST00000441545.2_ENSG00000137070.13"; transcript_id "ENST00000441545.2_ENSG00000137070.13"; exon_number "8"; exon_id "ENST00000441545.2_ENSG00000137070.13.8";
chr9	/dev/stdin	exon	34659756	34659897	.	+	.	gene_id "ENST00000441545.2_ENSG00000137070.13"; transcript_id "ENST00000441545.2_ENSG00000137070.13"; exon_number "9"; exon_id "ENST00000441545.2_ENSG00000137070.13.9";
chr9	/dev/stdin	CDS	34659756	34659897	.	+	1	gene_id "ENST00000441545.2_ENSG00000137070.13"; transcript_id "ENST00000441545.2_ENSG00000137070.13"; exon_number "9"; exon_id "ENST00000441545.2_ENSG00000137070.13.9";
chr9	/dev/stdin	exon	34660271	34660390	.	+	.	gene_id "ENST00000441545.2_ENSG00000137070.13"; transcript_id "ENST00000441545.2_ENSG00000137070.13"; exon_number "10"; exon_id "ENST00000441545.2_ENSG00000137070.13.10";
chr9	/dev/stdin	CDS	34660271	34660390	.	+	0	gene_id "ENST00000441545.2_ENSG00000137070.13"; transcript_id "ENST00000441545.2_ENSG00000137070.13"; exon_number "10"; exon_id "ENST00000441545.2_ENSG00000137070.13.10";
chr9	/dev/stdin	exon	34660501	34660597	.	+	.	gene_id "ENST00000441545.2_ENSG00000137070.13"; transcript_id "ENST00000441545.2_ENSG00000137070.13"; exon_number "11"; exon_id "ENST00000441545.2_ENSG00000137070.13.11";
chr9	/dev/stdin	CDS	34660501	34660597	.	+	0	gene_id "ENST00000441545.2_ENSG00000137070.13"; transcript_id "ENST00000441545.2_ENSG00000137070.13"; exon_number "11"; exon_id "ENST00000441545.2_ENSG00000137070.13.11";
chr9	/dev/stdin	exon	34660851	34660933	.	+	.	gene_id "ENST00000441545.2_ENSG00000137070.13"; transcript_id "ENST00000441545.2_ENSG00000137070.13"; exon_number "12"; exon_id "ENST00000441545.2_ENSG00000137070.13.12";
chr9	/dev/stdin	CDS	34660851	34660933	.	+	2	gene_id "ENST00000441545.2_ENSG00000137070.13"; transcript_id "ENST00000441545.2_ENSG00000137070.13"; exon_number "12"; exon_id "ENST00000441545.2_ENSG00000137070.13.12";
chr9	/dev/stdin	exon	34661479	34661847	.	+	.	gene_id "ENST00000441545.2_ENSG00000137070.13"; transcript_id "ENST00000441545.2_ENSG00000137070.13"; exon_number "13"; exon_id "ENST00000441545.2_ENSG00000137070.13.13";
chr9	/dev/stdin	CDS	34661479	34661844	.	+	0	gene_id "ENST00000441545.2_ENSG00000137070.13"; transcript_id "ENST00000441545.2_ENSG00000137070.13"; exon_number "13"; exon_id "ENST00000441545.2_ENSG00000137070.13.13";
chr9	/dev/stdin	start_codon	34652160	34652162	.	+	0	gene_id "ENST00000441545.2_ENSG00000137070.13"; transcript_id "ENST00000441545.2_ENSG00000137070.13"; exon_number "1"; exon_id "ENST00000441545.2_ENSG00000137070.13.1";
chr9	/dev/stdin	stop_codon	34661845	34661847	.	+	0	gene_id "ENST00000441545.2_ENSG00000137070.13"; transcript_id "ENST00000441545.2_ENSG00000137070.13"; exon_number "13"; exon_id "ENST00000441545.2_ENSG00000137070.13.13";
chr9	/dev/stdin	transcript	34663883	34666025	.	-	.	gene_id "ENST00000544078.2-1_ENSG00000187186.10"; transcript_id "ENST00000544078.2-1_ENSG00000187186.10";
chr9	/dev/stdin	exon	34663883	34665187	.	-	.	gene_id "ENST00000544078.2-1_ENSG00000187186.10"; transcript_id "ENST00000544078.2-1_ENSG00000187186.10"; exon_number "1"; exon_id "ENST00000544078.2-1_ENSG00000187186.10.1";
chr9	/dev/stdin	CDS	34663883	34665187	.	-	1	gene_id "ENST00000544078.2-1_ENSG00000187186.10"; transcript_id "ENST00000544078.2-1_ENSG00000187186.10"; exon_number "1"; exon_id "ENST00000544078.2-1_ENSG00000187186.10.1";
chr9	/dev/stdin	exon	34665311	34665370	.	-	.	gene_id "ENST00000544078.2-1_ENSG00000187186.10"; transcript_id "ENST00000544078.2-1_ENSG00000187186.10"; exon_number "2"; exon_id "ENST00000544078.2-1_ENSG00000187186.10.2";
chr9	/dev/stdin	CDS	34665311	34665370	.	-	1	gene_id "ENST00000544078.2-1_ENSG00000187186.10"; transcript_id "ENST00000544078.2-1_ENSG00000187186.10"; exon_number "2"; exon_id "ENST00000544078.2-1_ENSG00000187186.10.2";
chr9	/dev/stdin	exon	34665610	34665677	.	-	.	gene_id "ENST00000544078.2-1_ENSG00000187186.10"; transcript_id "ENST00000544078.2-1_ENSG00000187186.10"; exon_number "3"; exon_id "ENST00000544078.2-1_ENSG00000187186.10.3";
chr9	/dev/stdin	CDS	34665610	34665677	.	-	0	gene_id "ENST00000544078.2-1_ENSG00000187186.10"; transcript_id "ENST00000544078.2-1_ENSG00000187186.10"; exon_number "3"; exon_id "ENST00000544078.2-1_ENSG00000187186.10.3";
chr9	/dev/stdin	exon	34665975	34666025	.	-	.	gene_id "ENST00000544078.2-1_ENSG00000187186.10"; transcript_id "ENST00000544078.2-1_ENSG00000187186.10"; exon_number "4"; exon_id "ENST00000544078.2-1_ENSG00000187186.10.4";
chr9	/dev/stdin	CDS	34665975	34666025	.	-	0	gene_id "ENST00000544078.2-1_ENSG00000187186.10"; transcript_id "ENST00000544078.2-1_ENSG00000187186.10"; exon_number "4"; exon_id "ENST00000544078.2-1_ENSG00000187186.10.4";
chr9	/dev/stdin	start_codon	34666023	34666025	.	-	0	gene_id "ENST00000544078.2-1_ENSG00000187186.10"; transcript_id "ENST00000544078.2-1_ENSG00000187186.10"; exon_number "4"; exon_id "ENST00000544078.2-1_ENSG00000187186.10.4";
chr9	/dev/stdin	transcript	34665020	34666025	.	-	.	gene_id "ENST00000421828.2_ENSG00000187186.10"; transcript_id "ENST00000421828.2_ENSG00000187186.10";
chr9	/dev/stdin	exon	34665020	34665187	.	-	.	gene_id "ENST00000421828.2_ENSG00000187186.10"; transcript_id "ENST00000421828.2_ENSG00000187186.10"; exon_number "1"; exon_id "ENST00000421828.2_ENSG00000187186.10.1";
chr9	/dev/stdin	CDS	34665020	34665187	.	-	1	gene_id "ENST00000421828.2_ENSG00000187186.10"; transcript_id "ENST00000421828.2_ENSG00000187186.10"; exon_number "1"; exon_id "ENST00000421828.2_ENSG00000187186.10.1";
chr9	/dev/stdin	exon	34665311	34665370	.	-	.	gene_id "ENST00000421828.2_ENSG00000187186.10"; transcript_id "ENST00000421828.2_ENSG00000187186.10"; exon_number "2"; exon_id "ENST00000421828.2_ENSG00000187186.10.2";
chr9	/dev/stdin	CDS	34665311	34665370	.	-	1	gene_id "ENST00000421828.2_ENSG00000187186.10"; transcript_id "ENST00000421828.2_ENSG00000187186.10"; exon_number "2"; exon_id "ENST00000421828.2_ENSG00000187186.10.2";
chr9	/dev/stdin	exon	34665610	34666025	.	-	.	gene_id "ENST00000421828.2_ENSG00000187186.10"; transcript_id "ENST00000421828.2_ENSG00000187186.10"; exon_number "3"; exon_id "ENST00000421828.2_ENSG00000187186.10.3";
chr9	/dev/stdin	CDS	34665610	34666025	.	-	0	gene_id "ENST00000421828.2_ENSG00000187186.10"; transcript_id "ENST00000421828.2_ENSG00000187186.10"; exon_number "3"; exon_id "ENST00000421828.2_ENSG00000187186.10.3";
chr9	/dev/stdin	start_codon	34666023	34666025	.	-	0	gene_id "ENST00000421828.2_ENSG00000187186.10"; transcript_id "ENST00000421828.2_ENSG00000187186.10"; exon_number "3"; exon_id "ENST00000421828.2_ENSG00000187186.10.3";
chr9	/dev/stdin	transcript	34665020	34666025	.	-	.	gene_id "ENST00000416454.1_ENSG00000187186.10"; transcript_id "ENST00000416454.1_ENSG00000187186.10";
chr9	/dev/stdin	exon	34665020	34665370	.	-	.	gene_id "ENST00000416454.1_ENSG00000187186.10"; transcript_id "ENST00000416454.1_ENSG00000187186.10"; exon_number "1"; exon_id "ENST00000416454.1_ENSG00000187186.10.1";
chr9	/dev/stdin	CDS	34665020	34665370	.	-	1	gene_id "ENST00000416454.1_ENSG00000187186.10"; transcript_id "ENST00000416454.1_ENSG00000187186.10"; exon_number "1"; exon_id "ENST00000416454.1_ENSG00000187186.10.1";
chr9	/dev/stdin	exon	34665610	34665677	.	-	.	gene_id "ENST00000416454.1_ENSG00000187186.10"; transcript_id "ENST00000416454.1_ENSG00000187186.10"; exon_number "2"; exon_id "ENST00000416454.1_ENSG00000187186.10.2";
chr9	/dev/stdin	CDS	34665610	34665677	.	-	0	gene_id "ENST00000416454.1_ENSG00000187186.10"; transcript_id "ENST00000416454.1_ENSG00000187186.10"; exon_number "2"; exon_id "ENST00000416454.1_ENSG00000187186.10.2";
chr9	/dev/stdin	exon	34665975	34666025	.	-	.	gene_id "ENST00000416454.1_ENSG00000187186.10"; transcript_id "ENST00000416454.1_ENSG00000187186.10"; exon_number "3"; exon_id "ENST00000416454.1_ENSG00000187186.10.3";
chr9	/dev/stdin	CDS	34665975	34666025	.	-	0	gene_id "ENST00000416454.1_ENSG00000187186.10"; transcript_id "ENST00000416454.1_ENSG00000187186.10"; exon_number "3"; exon_id "ENST00000416454.1_ENSG00000187186.10.3";
chr9	/dev/stdin	start_codon	34666023	34666025	.	-	0	gene_id "ENST00000416454.1_ENSG00000187186.10"; transcript_id "ENST00000416454.1_ENSG00000187186.10"; exon_number "3"; exon_id "ENST00000416454.1_ENSG00000187186.10.3";
chr9	/dev/stdin	transcript	34665663	34681827	.	+	.	gene_id "72ea65a1-4ebe-41e3-a072-2ad53ec4191e_ENSG00000230074.1"; transcript_id "72ea65a1-4ebe-41e3-a072-2ad53ec4191e_ENSG00000230074.1";
chr9	/dev/stdin	exon	34665663	34665764	.	+	.	gene_id "72ea65a1-4ebe-41e3-a072-2ad53ec4191e_ENSG00000230074.1"; transcript_id "72ea65a1-4ebe-41e3-a072-2ad53ec4191e_ENSG00000230074.1"; exon_number "1"; exon_id "72ea65a1-4ebe-41e3-a072-2ad53ec4191e_ENSG00000230074.1.1";
chr9	/dev/stdin	CDS	34665663	34665764	.	+	0	gene_id "72ea65a1-4ebe-41e3-a072-2ad53ec4191e_ENSG00000230074.1"; transcript_id "72ea65a1-4ebe-41e3-a072-2ad53ec4191e_ENSG00000230074.1"; exon_number "1"; exon_id "72ea65a1-4ebe-41e3-a072-2ad53ec4191e_ENSG00000230074.1.1";
chr9	/dev/stdin	exon	34678093	34678265	.	+	.	gene_id "72ea65a1-4ebe-41e3-a072-2ad53ec4191e_ENSG00000230074.1"; transcript_id "72ea65a1-4ebe-41e3-a072-2ad53ec4191e_ENSG00000230074.1"; exon_number "2"; exon_id "72ea65a1-4ebe-41e3-a072-2ad53ec4191e_ENSG00000230074.1.2";
chr9	/dev/stdin	CDS	34678093	34678265	.	+	0	gene_id "72ea65a1-4ebe-41e3-a072-2ad53ec4191e_ENSG00000230074.1"; transcript_id "72ea65a1-4ebe-41e3-a072-2ad53ec4191e_ENSG00000230074.1"; exon_number "2"; exon_id "72ea65a1-4ebe-41e3-a072-2ad53ec4191e_ENSG00000230074.1.2";
chr9	/dev/stdin	exon	34680903	34681827	.	+	.	gene_id "72ea65a1-4ebe-41e3-a072-2ad53ec4191e_ENSG00000230074.1"; transcript_id "72ea65a1-4ebe-41e3-a072-2ad53ec4191e_ENSG00000230074.1"; exon_number "3"; exon_id "72ea65a1-4ebe-41e3-a072-2ad53ec4191e_ENSG00000230074.1.3";
chr9	/dev/stdin	CDS	34680903	34681824	.	+	1	gene_id "72ea65a1-4ebe-41e3-a072-2ad53ec4191e_ENSG00000230074.1"; transcript_id "72ea65a1-4ebe-41e3-a072-2ad53ec4191e_ENSG00000230074.1"; exon_number "3"; exon_id "72ea65a1-4ebe-41e3-a072-2ad53ec4191e_ENSG00000230074.1.3";
chr9	/dev/stdin	start_codon	34665663	34665665	.	+	0	gene_id "72ea65a1-4ebe-41e3-a072-2ad53ec4191e_ENSG00000230074.1"; transcript_id "72ea65a1-4ebe-41e3-a072-2ad53ec4191e_ENSG00000230074.1"; exon_number "1"; exon_id "72ea65a1-4ebe-41e3-a072-2ad53ec4191e_ENSG00000230074.1.1";
chr9	/dev/stdin	stop_codon	34681825	34681827	.	+	0	gene_id "72ea65a1-4ebe-41e3-a072-2ad53ec4191e_ENSG00000230074.1"; transcript_id "72ea65a1-4ebe-41e3-a072-2ad53ec4191e_ENSG00000230074.1"; exon_number "3"; exon_id "72ea65a1-4ebe-41e3-a072-2ad53ec4191e_ENSG00000230074.1.3";
chr9	/dev/stdin	transcript	34989692	34998418	.	+	.	gene_id "ENST00000312316.5-1_ENSG00000137094.10"; transcript_id "ENST00000312316.5-1_ENSG00000137094.10";
chr9	/dev/stdin	exon	34989692	34989828	.	+	.	gene_id "ENST00000312316.5-1_ENSG00000137094.10"; transcript_id "ENST00000312316.5-1_ENSG00000137094.10"; exon_number "1"; exon_id "ENST00000312316.5-1_ENSG00000137094.10.1";
chr9	/dev/stdin	CDS	34989692	34989828	.	+	0	gene_id "ENST00000312316.5-1_ENSG00000137094.10"; transcript_id "ENST00000312316.5-1_ENSG00000137094.10"; exon_number "1"; exon_id "ENST00000312316.5-1_ENSG00000137094.10.1";
chr9	/dev/stdin	exon	34993197	34993441	.	+	.	gene_id "ENST00000312316.5-1_ENSG00000137094.10"; transcript_id "ENST00000312316.5-1_ENSG00000137094.10"; exon_number "2"; exon_id "ENST00000312316.5-1_ENSG00000137094.10.2";
chr9	/dev/stdin	CDS	34993197	34993441	.	+	1	gene_id "ENST00000312316.5-1_ENSG00000137094.10"; transcript_id "ENST00000312316.5-1_ENSG00000137094.10"; exon_number "2"; exon_id "ENST00000312316.5-1_ENSG00000137094.10.2";
chr9	/dev/stdin	exon	34996262	34996863	.	+	.	gene_id "ENST00000312316.5-1_ENSG00000137094.10"; transcript_id "ENST00000312316.5-1_ENSG00000137094.10"; exon_number "3"; exon_id "ENST00000312316.5-1_ENSG00000137094.10.3";
chr9	/dev/stdin	CDS	34996262	34996863	.	+	2	gene_id "ENST00000312316.5-1_ENSG00000137094.10"; transcript_id "ENST00000312316.5-1_ENSG00000137094.10"; exon_number "3"; exon_id "ENST00000312316.5-1_ENSG00000137094.10.3";
chr9	/dev/stdin	exon	34997023	34998418	.	+	.	gene_id "ENST00000312316.5-1_ENSG00000137094.10"; transcript_id "ENST00000312316.5-1_ENSG00000137094.10"; exon_number "4"; exon_id "ENST00000312316.5-1_ENSG00000137094.10.4";
chr9	/dev/stdin	CDS	34997023	34998418	.	+	0	gene_id "ENST00000312316.5-1_ENSG00000137094.10"; transcript_id "ENST00000312316.5-1_ENSG00000137094.10"; exon_number "4"; exon_id "ENST00000312316.5-1_ENSG00000137094.10.4";
chr9	/dev/stdin	start_codon	34989692	34989694	.	+	0	gene_id "ENST00000312316.5-1_ENSG00000137094.10"; transcript_id "ENST00000312316.5-1_ENSG00000137094.10"; exon_number "1"; exon_id "ENST00000312316.5-1_ENSG00000137094.10.1";
chr9	/dev/stdin	transcript	34990220	34997376	.	+	.	gene_id "ENST00000454002.2_ENSG00000137094.10"; transcript_id "ENST00000454002.2_ENSG00000137094.10";
chr9	/dev/stdin	exon	34990220	34990809	.	+	.	gene_id "ENST00000454002.2_ENSG00000137094.10"; transcript_id "ENST00000454002.2_ENSG00000137094.10"; exon_number "1"; exon_id "ENST00000454002.2_ENSG00000137094.10.1";
chr9	/dev/stdin	CDS	34990220	34990809	.	+	0	gene_id "ENST00000454002.2_ENSG00000137094.10"; transcript_id "ENST00000454002.2_ENSG00000137094.10"; exon_number "1"; exon_id "ENST00000454002.2_ENSG00000137094.10.1";
chr9	/dev/stdin	exon	34993197	34993441	.	+	.	gene_id "ENST00000454002.2_ENSG00000137094.10"; transcript_id "ENST00000454002.2_ENSG00000137094.10"; exon_number "2"; exon_id "ENST00000454002.2_ENSG00000137094.10.2";
chr9	/dev/stdin	CDS	34993197	34993441	.	+	1	gene_id "ENST00000454002.2_ENSG00000137094.10"; transcript_id "ENST00000454002.2_ENSG00000137094.10"; exon_number "2"; exon_id "ENST00000454002.2_ENSG00000137094.10.2";
chr9	/dev/stdin	exon	34996262	34996863	.	+	.	gene_id "ENST00000454002.2_ENSG00000137094.10"; transcript_id "ENST00000454002.2_ENSG00000137094.10"; exon_number "3"; exon_id "ENST00000454002.2_ENSG00000137094.10.3";
chr9	/dev/stdin	CDS	34996262	34996863	.	+	2	gene_id "ENST00000454002.2_ENSG00000137094.10"; transcript_id "ENST00000454002.2_ENSG00000137094.10"; exon_number "3"; exon_id "ENST00000454002.2_ENSG00000137094.10.3";
chr9	/dev/stdin	exon	34997023	34997376	.	+	.	gene_id "ENST00000454002.2_ENSG00000137094.10"; transcript_id "ENST00000454002.2_ENSG00000137094.10"; exon_number "4"; exon_id "ENST00000454002.2_ENSG00000137094.10.4";
chr9	/dev/stdin	CDS	34997023	34997373	.	+	0	gene_id "ENST00000454002.2_ENSG00000137094.10"; transcript_id "ENST00000454002.2_ENSG00000137094.10"; exon_number "4"; exon_id "ENST00000454002.2_ENSG00000137094.10.4";
chr9	/dev/stdin	start_codon	34990220	34990222	.	+	0	gene_id "ENST00000454002.2_ENSG00000137094.10"; transcript_id "ENST00000454002.2_ENSG00000137094.10"; exon_number "1"; exon_id "ENST00000454002.2_ENSG00000137094.10.1";
chr9	/dev/stdin	stop_codon	34997374	34997376	.	+	0	gene_id "ENST00000454002.2_ENSG00000137094.10"; transcript_id "ENST00000454002.2_ENSG00000137094.10"; exon_number "4"; exon_id "ENST00000454002.2_ENSG00000137094.10.4";
chr9	/dev/stdin	transcript	35056868	35072546	.	-	.	gene_id "ENST00000358901.6_ENSG00000165280.11"; transcript_id "ENST00000358901.6_ENSG00000165280.11";
chr9	/dev/stdin	exon	35056868	35057219	.	-	.	gene_id "ENST00000358901.6_ENSG00000165280.11"; transcript_id "ENST00000358901.6_ENSG00000165280.11"; exon_number "1"; exon_id "ENST00000358901.6_ENSG00000165280.11.1";
chr9	/dev/stdin	CDS	35056868	35057219	.	-	0	gene_id "ENST00000358901.6_ENSG00000165280.11"; transcript_id "ENST00000358901.6_ENSG00000165280.11"; exon_number "1"; exon_id "ENST00000358901.6_ENSG00000165280.11.1";
chr9	/dev/stdin	exon	35057373	35057527	.	-	.	gene_id "ENST00000358901.6_ENSG00000165280.11"; transcript_id "ENST00000358901.6_ENSG00000165280.11"; exon_number "2"; exon_id "ENST00000358901.6_ENSG00000165280.11.2";
chr9	/dev/stdin	CDS	35057373	35057527	.	-	2	gene_id "ENST00000358901.6_ENSG00000165280.11"; transcript_id "ENST00000358901.6_ENSG00000165280.11"; exon_number "2"; exon_id "ENST00000358901.6_ENSG00000165280.11.2";
chr9	/dev/stdin	exon	35059061	35059216	.	-	.	gene_id "ENST00000358901.6_ENSG00000165280.11"; transcript_id "ENST00000358901.6_ENSG00000165280.11"; exon_number "3"; exon_id "ENST00000358901.6_ENSG00000165280.11.3";
chr9	/dev/stdin	CDS	35059061	35059216	.	-	2	gene_id "ENST00000358901.6_ENSG00000165280.11"; transcript_id "ENST00000358901.6_ENSG00000165280.11"; exon_number "3"; exon_id "ENST00000358901.6_ENSG00000165280.11.3";
chr9	/dev/stdin	exon	35059490	35059798	.	-	.	gene_id "ENST00000358901.6_ENSG00000165280.11"; transcript_id "ENST00000358901.6_ENSG00000165280.11"; exon_number "4"; exon_id "ENST00000358901.6_ENSG00000165280.11.4";
chr9	/dev/stdin	CDS	35059490	35059798	.	-	2	gene_id "ENST00000358901.6_ENSG00000165280.11"; transcript_id "ENST00000358901.6_ENSG00000165280.11"; exon_number "4"; exon_id "ENST00000358901.6_ENSG00000165280.11.4";
chr9	/dev/stdin	exon	35060310	35060522	.	-	.	gene_id "ENST00000358901.6_ENSG00000165280.11"; transcript_id "ENST00000358901.6_ENSG00000165280.11"; exon_number "5"; exon_id "ENST00000358901.6_ENSG00000165280.11.5";
chr9	/dev/stdin	CDS	35060310	35060522	.	-	2	gene_id "ENST00000358901.6_ENSG00000165280.11"; transcript_id "ENST00000358901.6_ENSG00000165280.11"; exon_number "5"; exon_id "ENST00000358901.6_ENSG00000165280.11.5";
chr9	/dev/stdin	exon	35060798	35060920	.	-	.	gene_id "ENST00000358901.6_ENSG00000165280.11"; transcript_id "ENST00000358901.6_ENSG00000165280.11"; exon_number "6"; exon_id "ENST00000358901.6_ENSG00000165280.11.6";
chr9	/dev/stdin	CDS	35060798	35060920	.	-	2	gene_id "ENST00000358901.6_ENSG00000165280.11"; transcript_id "ENST00000358901.6_ENSG00000165280.11"; exon_number "6"; exon_id "ENST00000358901.6_ENSG00000165280.11.6";
chr9	/dev/stdin	exon	35061012	35061176	.	-	.	gene_id "ENST00000358901.6_ENSG00000165280.11"; transcript_id "ENST00000358901.6_ENSG00000165280.11"; exon_number "7"; exon_id "ENST00000358901.6_ENSG00000165280.11.7";
chr9	/dev/stdin	CDS	35061012	35061176	.	-	2	gene_id "ENST00000358901.6_ENSG00000165280.11"; transcript_id "ENST00000358901.6_ENSG00000165280.11"; exon_number "7"; exon_id "ENST00000358901.6_ENSG00000165280.11.7";
chr9	/dev/stdin	exon	35061574	35061686	.	-	.	gene_id "ENST00000358901.6_ENSG00000165280.11"; transcript_id "ENST00000358901.6_ENSG00000165280.11"; exon_number "8"; exon_id "ENST00000358901.6_ENSG00000165280.11.8";
chr9	/dev/stdin	CDS	35061574	35061686	.	-	1	gene_id "ENST00000358901.6_ENSG00000165280.11"; transcript_id "ENST00000358901.6_ENSG00000165280.11"; exon_number "8"; exon_id "ENST00000358901.6_ENSG00000165280.11.8";
chr9	/dev/stdin	exon	35062000	35062135	.	-	.	gene_id "ENST00000358901.6_ENSG00000165280.11"; transcript_id "ENST00000358901.6_ENSG00000165280.11"; exon_number "9"; exon_id "ENST00000358901.6_ENSG00000165280.11.9";
chr9	/dev/stdin	CDS	35062000	35062135	.	-	2	gene_id "ENST00000358901.6_ENSG00000165280.11"; transcript_id "ENST00000358901.6_ENSG00000165280.11"; exon_number "9"; exon_id "ENST00000358901.6_ENSG00000165280.11.9";
chr9	/dev/stdin	exon	35062214	35062347	.	-	.	gene_id "ENST00000358901.6_ENSG00000165280.11"; transcript_id "ENST00000358901.6_ENSG00000165280.11"; exon_number "10"; exon_id "ENST00000358901.6_ENSG00000165280.11.10";
chr9	/dev/stdin	CDS	35062214	35062347	.	-	1	gene_id "ENST00000358901.6_ENSG00000165280.11"; transcript_id "ENST00000358901.6_ENSG00000165280.11"; exon_number "10"; exon_id "ENST00000358901.6_ENSG00000165280.11.10";
chr9	/dev/stdin	exon	35062975	35063077	.	-	.	gene_id "ENST00000358901.6_ENSG00000165280.11"; transcript_id "ENST00000358901.6_ENSG00000165280.11"; exon_number "11"; exon_id "ENST00000358901.6_ENSG00000165280.11.11";
chr9	/dev/stdin	CDS	35062975	35063077	.	-	2	gene_id "ENST00000358901.6_ENSG00000165280.11"; transcript_id "ENST00000358901.6_ENSG00000165280.11"; exon_number "11"; exon_id "ENST00000358901.6_ENSG00000165280.11.11";
chr9	/dev/stdin	exon	35064151	35064282	.	-	.	gene_id "ENST00000358901.6_ENSG00000165280.11"; transcript_id "ENST00000358901.6_ENSG00000165280.11"; exon_number "12"; exon_id "ENST00000358901.6_ENSG00000165280.11.12";
chr9	/dev/stdin	CDS	35064151	35064282	.	-	2	gene_id "ENST00000358901.6_ENSG00000165280.11"; transcript_id "ENST00000358901.6_ENSG00000165280.11"; exon_number "12"; exon_id "ENST00000358901.6_ENSG00000165280.11.12";
chr9	/dev/stdin	exon	35065248	35065378	.	-	.	gene_id "ENST00000358901.6_ENSG00000165280.11"; transcript_id "ENST00000358901.6_ENSG00000165280.11"; exon_number "13"; exon_id "ENST00000358901.6_ENSG00000165280.11.13";
chr9	/dev/stdin	CDS	35065248	35065378	.	-	1	gene_id "ENST00000358901.6_ENSG00000165280.11"; transcript_id "ENST00000358901.6_ENSG00000165280.11"; exon_number "13"; exon_id "ENST00000358901.6_ENSG00000165280.11.13";
chr9	/dev/stdin	exon	35066672	35066814	.	-	.	gene_id "ENST00000358901.6_ENSG00000165280.11"; transcript_id "ENST00000358901.6_ENSG00000165280.11"; exon_number "14"; exon_id "ENST00000358901.6_ENSG00000165280.11.14";
chr9	/dev/stdin	CDS	35066672	35066814	.	-	0	gene_id "ENST00000358901.6_ENSG00000165280.11"; transcript_id "ENST00000358901.6_ENSG00000165280.11"; exon_number "14"; exon_id "ENST00000358901.6_ENSG00000165280.11.14";
chr9	/dev/stdin	exon	35067888	35068060	.	-	.	gene_id "ENST00000358901.6_ENSG00000165280.11"; transcript_id "ENST00000358901.6_ENSG00000165280.11"; exon_number "15"; exon_id "ENST00000358901.6_ENSG00000165280.11.15";
chr9	/dev/stdin	CDS	35067888	35068060	.	-	2	gene_id "ENST00000358901.6_ENSG00000165280.11"; transcript_id "ENST00000358901.6_ENSG00000165280.11"; exon_number "15"; exon_id "ENST00000358901.6_ENSG00000165280.11.15";
chr9	/dev/stdin	exon	35068248	35068359	.	-	.	gene_id "ENST00000358901.6_ENSG00000165280.11"; transcript_id "ENST00000358901.6_ENSG00000165280.11"; exon_number "16"; exon_id "ENST00000358901.6_ENSG00000165280.11.16";
chr9	/dev/stdin	CDS	35068248	35068359	.	-	0	gene_id "ENST00000358901.6_ENSG00000165280.11"; transcript_id "ENST00000358901.6_ENSG00000165280.11"; exon_number "16"; exon_id "ENST00000358901.6_ENSG00000165280.11.16";
chr9	/dev/stdin	exon	35072334	35072546	.	-	.	gene_id "ENST00000358901.6_ENSG00000165280.11"; transcript_id "ENST00000358901.6_ENSG00000165280.11"; exon_number "17"; exon_id "ENST00000358901.6_ENSG00000165280.11.17";
chr9	/dev/stdin	CDS	35072334	35072546	.	-	0	gene_id "ENST00000358901.6_ENSG00000165280.11"; transcript_id "ENST00000358901.6_ENSG00000165280.11"; exon_number "17"; exon_id "ENST00000358901.6_ENSG00000165280.11.17";
chr9	/dev/stdin	start_codon	35072544	35072546	.	-	0	gene_id "ENST00000358901.6_ENSG00000165280.11"; transcript_id "ENST00000358901.6_ENSG00000165280.11"; exon_number "17"; exon_id "ENST00000358901.6_ENSG00000165280.11.17";
chr9	/dev/stdin	transcript	35056560	35072546	.	-	.	gene_id "ENST00000358901.6-2_ENSG00000165280.11"; transcript_id "ENST00000358901.6-2_ENSG00000165280.11";
chr9	/dev/stdin	exon	35056560	35057219	.	-	.	gene_id "ENST00000358901.6-2_ENSG00000165280.11"; transcript_id "ENST00000358901.6-2_ENSG00000165280.11"; exon_number "1"; exon_id "ENST00000358901.6-2_ENSG00000165280.11.1";
chr9	/dev/stdin	CDS	35056563	35057219	.	-	0	gene_id "ENST00000358901.6-2_ENSG00000165280.11"; transcript_id "ENST00000358901.6-2_ENSG00000165280.11"; exon_number "1"; exon_id "ENST00000358901.6-2_ENSG00000165280.11.1";
chr9	/dev/stdin	exon	35057373	35057527	.	-	.	gene_id "ENST00000358901.6-2_ENSG00000165280.11"; transcript_id "ENST00000358901.6-2_ENSG00000165280.11"; exon_number "2"; exon_id "ENST00000358901.6-2_ENSG00000165280.11.2";
chr9	/dev/stdin	CDS	35057373	35057527	.	-	2	gene_id "ENST00000358901.6-2_ENSG00000165280.11"; transcript_id "ENST00000358901.6-2_ENSG00000165280.11"; exon_number "2"; exon_id "ENST00000358901.6-2_ENSG00000165280.11.2";
chr9	/dev/stdin	exon	35059061	35059216	.	-	.	gene_id "ENST00000358901.6-2_ENSG00000165280.11"; transcript_id "ENST00000358901.6-2_ENSG00000165280.11"; exon_number "3"; exon_id "ENST00000358901.6-2_ENSG00000165280.11.3";
chr9	/dev/stdin	CDS	35059061	35059216	.	-	2	gene_id "ENST00000358901.6-2_ENSG00000165280.11"; transcript_id "ENST00000358901.6-2_ENSG00000165280.11"; exon_number "3"; exon_id "ENST00000358901.6-2_ENSG00000165280.11.3";
chr9	/dev/stdin	exon	35059490	35059798	.	-	.	gene_id "ENST00000358901.6-2_ENSG00000165280.11"; transcript_id "ENST00000358901.6-2_ENSG00000165280.11"; exon_number "4"; exon_id "ENST00000358901.6-2_ENSG00000165280.11.4";
chr9	/dev/stdin	CDS	35059490	35059798	.	-	2	gene_id "ENST00000358901.6-2_ENSG00000165280.11"; transcript_id "ENST00000358901.6-2_ENSG00000165280.11"; exon_number "4"; exon_id "ENST00000358901.6-2_ENSG00000165280.11.4";
chr9	/dev/stdin	exon	35060310	35060522	.	-	.	gene_id "ENST00000358901.6-2_ENSG00000165280.11"; transcript_id "ENST00000358901.6-2_ENSG00000165280.11"; exon_number "5"; exon_id "ENST00000358901.6-2_ENSG00000165280.11.5";
chr9	/dev/stdin	CDS	35060310	35060522	.	-	2	gene_id "ENST00000358901.6-2_ENSG00000165280.11"; transcript_id "ENST00000358901.6-2_ENSG00000165280.11"; exon_number "5"; exon_id "ENST00000358901.6-2_ENSG00000165280.11.5";
chr9	/dev/stdin	exon	35060798	35060920	.	-	.	gene_id "ENST00000358901.6-2_ENSG00000165280.11"; transcript_id "ENST00000358901.6-2_ENSG00000165280.11"; exon_number "6"; exon_id "ENST00000358901.6-2_ENSG00000165280.11.6";
chr9	/dev/stdin	CDS	35060798	35060920	.	-	2	gene_id "ENST00000358901.6-2_ENSG00000165280.11"; transcript_id "ENST00000358901.6-2_ENSG00000165280.11"; exon_number "6"; exon_id "ENST00000358901.6-2_ENSG00000165280.11.6";
chr9	/dev/stdin	exon	35061012	35061176	.	-	.	gene_id "ENST00000358901.6-2_ENSG00000165280.11"; transcript_id "ENST00000358901.6-2_ENSG00000165280.11"; exon_number "7"; exon_id "ENST00000358901.6-2_ENSG00000165280.11.7";
chr9	/dev/stdin	CDS	35061012	35061176	.	-	2	gene_id "ENST00000358901.6-2_ENSG00000165280.11"; transcript_id "ENST00000358901.6-2_ENSG00000165280.11"; exon_number "7"; exon_id "ENST00000358901.6-2_ENSG00000165280.11.7";
chr9	/dev/stdin	exon	35061574	35061686	.	-	.	gene_id "ENST00000358901.6-2_ENSG00000165280.11"; transcript_id "ENST00000358901.6-2_ENSG00000165280.11"; exon_number "8"; exon_id "ENST00000358901.6-2_ENSG00000165280.11.8";
chr9	/dev/stdin	CDS	35061574	35061686	.	-	1	gene_id "ENST00000358901.6-2_ENSG00000165280.11"; transcript_id "ENST00000358901.6-2_ENSG00000165280.11"; exon_number "8"; exon_id "ENST00000358901.6-2_ENSG00000165280.11.8";
chr9	/dev/stdin	exon	35062000	35062135	.	-	.	gene_id "ENST00000358901.6-2_ENSG00000165280.11"; transcript_id "ENST00000358901.6-2_ENSG00000165280.11"; exon_number "9"; exon_id "ENST00000358901.6-2_ENSG00000165280.11.9";
chr9	/dev/stdin	CDS	35062000	35062135	.	-	2	gene_id "ENST00000358901.6-2_ENSG00000165280.11"; transcript_id "ENST00000358901.6-2_ENSG00000165280.11"; exon_number "9"; exon_id "ENST00000358901.6-2_ENSG00000165280.11.9";
chr9	/dev/stdin	exon	35062214	35062347	.	-	.	gene_id "ENST00000358901.6-2_ENSG00000165280.11"; transcript_id "ENST00000358901.6-2_ENSG00000165280.11"; exon_number "10"; exon_id "ENST00000358901.6-2_ENSG00000165280.11.10";
chr9	/dev/stdin	CDS	35062214	35062347	.	-	1	gene_id "ENST00000358901.6-2_ENSG00000165280.11"; transcript_id "ENST00000358901.6-2_ENSG00000165280.11"; exon_number "10"; exon_id "ENST00000358901.6-2_ENSG00000165280.11.10";
chr9	/dev/stdin	exon	35062975	35063077	.	-	.	gene_id "ENST00000358901.6-2_ENSG00000165280.11"; transcript_id "ENST00000358901.6-2_ENSG00000165280.11"; exon_number "11"; exon_id "ENST00000358901.6-2_ENSG00000165280.11.11";
chr9	/dev/stdin	CDS	35062975	35063077	.	-	2	gene_id "ENST00000358901.6-2_ENSG00000165280.11"; transcript_id "ENST00000358901.6-2_ENSG00000165280.11"; exon_number "11"; exon_id "ENST00000358901.6-2_ENSG00000165280.11.11";
chr9	/dev/stdin	exon	35064151	35064282	.	-	.	gene_id "ENST00000358901.6-2_ENSG00000165280.11"; transcript_id "ENST00000358901.6-2_ENSG00000165280.11"; exon_number "12"; exon_id "ENST00000358901.6-2_ENSG00000165280.11.12";
chr9	/dev/stdin	CDS	35064151	35064282	.	-	2	gene_id "ENST00000358901.6-2_ENSG00000165280.11"; transcript_id "ENST00000358901.6-2_ENSG00000165280.11"; exon_number "12"; exon_id "ENST00000358901.6-2_ENSG00000165280.11.12";
chr9	/dev/stdin	exon	35065248	35065378	.	-	.	gene_id "ENST00000358901.6-2_ENSG00000165280.11"; transcript_id "ENST00000358901.6-2_ENSG00000165280.11"; exon_number "13"; exon_id "ENST00000358901.6-2_ENSG00000165280.11.13";
chr9	/dev/stdin	CDS	35065248	35065378	.	-	1	gene_id "ENST00000358901.6-2_ENSG00000165280.11"; transcript_id "ENST00000358901.6-2_ENSG00000165280.11"; exon_number "13"; exon_id "ENST00000358901.6-2_ENSG00000165280.11.13";
chr9	/dev/stdin	exon	35066672	35066814	.	-	.	gene_id "ENST00000358901.6-2_ENSG00000165280.11"; transcript_id "ENST00000358901.6-2_ENSG00000165280.11"; exon_number "14"; exon_id "ENST00000358901.6-2_ENSG00000165280.11.14";
chr9	/dev/stdin	CDS	35066672	35066814	.	-	0	gene_id "ENST00000358901.6-2_ENSG00000165280.11"; transcript_id "ENST00000358901.6-2_ENSG00000165280.11"; exon_number "14"; exon_id "ENST00000358901.6-2_ENSG00000165280.11.14";
chr9	/dev/stdin	exon	35067888	35068060	.	-	.	gene_id "ENST00000358901.6-2_ENSG00000165280.11"; transcript_id "ENST00000358901.6-2_ENSG00000165280.11"; exon_number "15"; exon_id "ENST00000358901.6-2_ENSG00000165280.11.15";
chr9	/dev/stdin	CDS	35067888	35068060	.	-	2	gene_id "ENST00000358901.6-2_ENSG00000165280.11"; transcript_id "ENST00000358901.6-2_ENSG00000165280.11"; exon_number "15"; exon_id "ENST00000358901.6-2_ENSG00000165280.11.15";
chr9	/dev/stdin	exon	35068248	35068359	.	-	.	gene_id "ENST00000358901.6-2_ENSG00000165280.11"; transcript_id "ENST00000358901.6-2_ENSG00000165280.11"; exon_number "16"; exon_id "ENST00000358901.6-2_ENSG00000165280.11.16";
chr9	/dev/stdin	CDS	35068248	35068359	.	-	0	gene_id "ENST00000358901.6-2_ENSG00000165280.11"; transcript_id "ENST00000358901.6-2_ENSG00000165280.11"; exon_number "16"; exon_id "ENST00000358901.6-2_ENSG00000165280.11.16";
chr9	/dev/stdin	exon	35072334	35072546	.	-	.	gene_id "ENST00000358901.6-2_ENSG00000165280.11"; transcript_id "ENST00000358901.6-2_ENSG00000165280.11"; exon_number "17"; exon_id "ENST00000358901.6-2_ENSG00000165280.11.17";
chr9	/dev/stdin	CDS	35072334	35072546	.	-	0	gene_id "ENST00000358901.6-2_ENSG00000165280.11"; transcript_id "ENST00000358901.6-2_ENSG00000165280.11"; exon_number "17"; exon_id "ENST00000358901.6-2_ENSG00000165280.11.17";
chr9	/dev/stdin	start_codon	35072544	35072546	.	-	0	gene_id "ENST00000358901.6-2_ENSG00000165280.11"; transcript_id "ENST00000358901.6-2_ENSG00000165280.11"; exon_number "17"; exon_id "ENST00000358901.6-2_ENSG00000165280.11.17";
chr9	/dev/stdin	stop_codon	35056560	35056562	.	-	0	gene_id "ENST00000358901.6-2_ENSG00000165280.11"; transcript_id "ENST00000358901.6-2_ENSG00000165280.11"; exon_number "1"; exon_id "ENST00000358901.6-2_ENSG00000165280.11.1";
chr9	/dev/stdin	transcript	35056560	35072546	.	-	.	gene_id "4b92077e-b2ee-4257-8ee3-a414f6b94b09_ENSG00000165280.11"; transcript_id "4b92077e-b2ee-4257-8ee3-a414f6b94b09_ENSG00000165280.11";
chr9	/dev/stdin	exon	35056560	35057219	.	-	.	gene_id "4b92077e-b2ee-4257-8ee3-a414f6b94b09_ENSG00000165280.11"; transcript_id "4b92077e-b2ee-4257-8ee3-a414f6b94b09_ENSG00000165280.11"; exon_number "1"; exon_id "4b92077e-b2ee-4257-8ee3-a414f6b94b09_ENSG00000165280.11.1";
chr9	/dev/stdin	CDS	35056560	35057219	.	-	2	gene_id "4b92077e-b2ee-4257-8ee3-a414f6b94b09_ENSG00000165280.11"; transcript_id "4b92077e-b2ee-4257-8ee3-a414f6b94b09_ENSG00000165280.11"; exon_number "1"; exon_id "4b92077e-b2ee-4257-8ee3-a414f6b94b09_ENSG00000165280.11.1";
chr9	/dev/stdin	exon	35057373	35057527	.	-	.	gene_id "4b92077e-b2ee-4257-8ee3-a414f6b94b09_ENSG00000165280.11"; transcript_id "4b92077e-b2ee-4257-8ee3-a414f6b94b09_ENSG00000165280.11"; exon_number "2"; exon_id "4b92077e-b2ee-4257-8ee3-a414f6b94b09_ENSG00000165280.11.2";
chr9	/dev/stdin	CDS	35057373	35057527	.	-	1	gene_id "4b92077e-b2ee-4257-8ee3-a414f6b94b09_ENSG00000165280.11"; transcript_id "4b92077e-b2ee-4257-8ee3-a414f6b94b09_ENSG00000165280.11"; exon_number "2"; exon_id "4b92077e-b2ee-4257-8ee3-a414f6b94b09_ENSG00000165280.11.2";
chr9	/dev/stdin	exon	35059061	35059216	.	-	.	gene_id "4b92077e-b2ee-4257-8ee3-a414f6b94b09_ENSG00000165280.11"; transcript_id "4b92077e-b2ee-4257-8ee3-a414f6b94b09_ENSG00000165280.11"; exon_number "3"; exon_id "4b92077e-b2ee-4257-8ee3-a414f6b94b09_ENSG00000165280.11.3";
chr9	/dev/stdin	CDS	35059061	35059216	.	-	1	gene_id "4b92077e-b2ee-4257-8ee3-a414f6b94b09_ENSG00000165280.11"; transcript_id "4b92077e-b2ee-4257-8ee3-a414f6b94b09_ENSG00000165280.11"; exon_number "3"; exon_id "4b92077e-b2ee-4257-8ee3-a414f6b94b09_ENSG00000165280.11.3";
chr9	/dev/stdin	exon	35059490	35059798	.	-	.	gene_id "4b92077e-b2ee-4257-8ee3-a414f6b94b09_ENSG00000165280.11"; transcript_id "4b92077e-b2ee-4257-8ee3-a414f6b94b09_ENSG00000165280.11"; exon_number "4"; exon_id "4b92077e-b2ee-4257-8ee3-a414f6b94b09_ENSG00000165280.11.4";
chr9	/dev/stdin	CDS	35059490	35059798	.	-	1	gene_id "4b92077e-b2ee-4257-8ee3-a414f6b94b09_ENSG00000165280.11"; transcript_id "4b92077e-b2ee-4257-8ee3-a414f6b94b09_ENSG00000165280.11"; exon_number "4"; exon_id "4b92077e-b2ee-4257-8ee3-a414f6b94b09_ENSG00000165280.11.4";
chr9	/dev/stdin	exon	35060310	35060522	.	-	.	gene_id "4b92077e-b2ee-4257-8ee3-a414f6b94b09_ENSG00000165280.11"; transcript_id "4b92077e-b2ee-4257-8ee3-a414f6b94b09_ENSG00000165280.11"; exon_number "5"; exon_id "4b92077e-b2ee-4257-8ee3-a414f6b94b09_ENSG00000165280.11.5";
chr9	/dev/stdin	CDS	35060310	35060522	.	-	1	gene_id "4b92077e-b2ee-4257-8ee3-a414f6b94b09_ENSG00000165280.11"; transcript_id "4b92077e-b2ee-4257-8ee3-a414f6b94b09_ENSG00000165280.11"; exon_number "5"; exon_id "4b92077e-b2ee-4257-8ee3-a414f6b94b09_ENSG00000165280.11.5";
chr9	/dev/stdin	exon	35060798	35060920	.	-	.	gene_id "4b92077e-b2ee-4257-8ee3-a414f6b94b09_ENSG00000165280.11"; transcript_id "4b92077e-b2ee-4257-8ee3-a414f6b94b09_ENSG00000165280.11"; exon_number "6"; exon_id "4b92077e-b2ee-4257-8ee3-a414f6b94b09_ENSG00000165280.11.6";
chr9	/dev/stdin	CDS	35060798	35060920	.	-	1	gene_id "4b92077e-b2ee-4257-8ee3-a414f6b94b09_ENSG00000165280.11"; transcript_id "4b92077e-b2ee-4257-8ee3-a414f6b94b09_ENSG00000165280.11"; exon_number "6"; exon_id "4b92077e-b2ee-4257-8ee3-a414f6b94b09_ENSG00000165280.11.6";
chr9	/dev/stdin	exon	35061012	35061176	.	-	.	gene_id "4b92077e-b2ee-4257-8ee3-a414f6b94b09_ENSG00000165280.11"; transcript_id "4b92077e-b2ee-4257-8ee3-a414f6b94b09_ENSG00000165280.11"; exon_number "7"; exon_id "4b92077e-b2ee-4257-8ee3-a414f6b94b09_ENSG00000165280.11.7";
chr9	/dev/stdin	CDS	35061012	35061176	.	-	1	gene_id "4b92077e-b2ee-4257-8ee3-a414f6b94b09_ENSG00000165280.11"; transcript_id "4b92077e-b2ee-4257-8ee3-a414f6b94b09_ENSG00000165280.11"; exon_number "7"; exon_id "4b92077e-b2ee-4257-8ee3-a414f6b94b09_ENSG00000165280.11.7";
chr9	/dev/stdin	exon	35061574	35061686	.	-	.	gene_id "4b92077e-b2ee-4257-8ee3-a414f6b94b09_ENSG00000165280.11"; transcript_id "4b92077e-b2ee-4257-8ee3-a414f6b94b09_ENSG00000165280.11"; exon_number "8"; exon_id "4b92077e-b2ee-4257-8ee3-a414f6b94b09_ENSG00000165280.11.8";
chr9	/dev/stdin	CDS	35061574	35061686	.	-	0	gene_id "4b92077e-b2ee-4257-8ee3-a414f6b94b09_ENSG00000165280.11"; transcript_id "4b92077e-b2ee-4257-8ee3-a414f6b94b09_ENSG00000165280.11"; exon_number "8"; exon_id "4b92077e-b2ee-4257-8ee3-a414f6b94b09_ENSG00000165280.11.8";
chr9	/dev/stdin	exon	35062000	35062135	.	-	.	gene_id "4b92077e-b2ee-4257-8ee3-a414f6b94b09_ENSG00000165280.11"; transcript_id "4b92077e-b2ee-4257-8ee3-a414f6b94b09_ENSG00000165280.11"; exon_number "9"; exon_id "4b92077e-b2ee-4257-8ee3-a414f6b94b09_ENSG00000165280.11.9";
chr9	/dev/stdin	CDS	35062000	35062135	.	-	1	gene_id "4b92077e-b2ee-4257-8ee3-a414f6b94b09_ENSG00000165280.11"; transcript_id "4b92077e-b2ee-4257-8ee3-a414f6b94b09_ENSG00000165280.11"; exon_number "9"; exon_id "4b92077e-b2ee-4257-8ee3-a414f6b94b09_ENSG00000165280.11.9";
chr9	/dev/stdin	exon	35062214	35062347	.	-	.	gene_id "4b92077e-b2ee-4257-8ee3-a414f6b94b09_ENSG00000165280.11"; transcript_id "4b92077e-b2ee-4257-8ee3-a414f6b94b09_ENSG00000165280.11"; exon_number "10"; exon_id "4b92077e-b2ee-4257-8ee3-a414f6b94b09_ENSG00000165280.11.10";
chr9	/dev/stdin	CDS	35062214	35062347	.	-	0	gene_id "4b92077e-b2ee-4257-8ee3-a414f6b94b09_ENSG00000165280.11"; transcript_id "4b92077e-b2ee-4257-8ee3-a414f6b94b09_ENSG00000165280.11"; exon_number "10"; exon_id "4b92077e-b2ee-4257-8ee3-a414f6b94b09_ENSG00000165280.11.10";
chr9	/dev/stdin	exon	35062975	35063077	.	-	.	gene_id "4b92077e-b2ee-4257-8ee3-a414f6b94b09_ENSG00000165280.11"; transcript_id "4b92077e-b2ee-4257-8ee3-a414f6b94b09_ENSG00000165280.11"; exon_number "11"; exon_id "4b92077e-b2ee-4257-8ee3-a414f6b94b09_ENSG00000165280.11.11";
chr9	/dev/stdin	CDS	35062975	35063077	.	-	1	gene_id "4b92077e-b2ee-4257-8ee3-a414f6b94b09_ENSG00000165280.11"; transcript_id "4b92077e-b2ee-4257-8ee3-a414f6b94b09_ENSG00000165280.11"; exon_number "11"; exon_id "4b92077e-b2ee-4257-8ee3-a414f6b94b09_ENSG00000165280.11.11";
chr9	/dev/stdin	exon	35064151	35064282	.	-	.	gene_id "4b92077e-b2ee-4257-8ee3-a414f6b94b09_ENSG00000165280.11"; transcript_id "4b92077e-b2ee-4257-8ee3-a414f6b94b09_ENSG00000165280.11"; exon_number "12"; exon_id "4b92077e-b2ee-4257-8ee3-a414f6b94b09_ENSG00000165280.11.12";
chr9	/dev/stdin	CDS	35064151	35064282	.	-	1	gene_id "4b92077e-b2ee-4257-8ee3-a414f6b94b09_ENSG00000165280.11"; transcript_id "4b92077e-b2ee-4257-8ee3-a414f6b94b09_ENSG00000165280.11"; exon_number "12"; exon_id "4b92077e-b2ee-4257-8ee3-a414f6b94b09_ENSG00000165280.11.12";
chr9	/dev/stdin	exon	35065248	35065378	.	-	.	gene_id "4b92077e-b2ee-4257-8ee3-a414f6b94b09_ENSG00000165280.11"; transcript_id "4b92077e-b2ee-4257-8ee3-a414f6b94b09_ENSG00000165280.11"; exon_number "13"; exon_id "4b92077e-b2ee-4257-8ee3-a414f6b94b09_ENSG00000165280.11.13";
chr9	/dev/stdin	CDS	35065248	35065378	.	-	0	gene_id "4b92077e-b2ee-4257-8ee3-a414f6b94b09_ENSG00000165280.11"; transcript_id "4b92077e-b2ee-4257-8ee3-a414f6b94b09_ENSG00000165280.11"; exon_number "13"; exon_id "4b92077e-b2ee-4257-8ee3-a414f6b94b09_ENSG00000165280.11.13";
chr9	/dev/stdin	exon	35066672	35066814	.	-	.	gene_id "4b92077e-b2ee-4257-8ee3-a414f6b94b09_ENSG00000165280.11"; transcript_id "4b92077e-b2ee-4257-8ee3-a414f6b94b09_ENSG00000165280.11"; exon_number "14"; exon_id "4b92077e-b2ee-4257-8ee3-a414f6b94b09_ENSG00000165280.11.14";
chr9	/dev/stdin	CDS	35066672	35066814	.	-	2	gene_id "4b92077e-b2ee-4257-8ee3-a414f6b94b09_ENSG00000165280.11"; transcript_id "4b92077e-b2ee-4257-8ee3-a414f6b94b09_ENSG00000165280.11"; exon_number "14"; exon_id "4b92077e-b2ee-4257-8ee3-a414f6b94b09_ENSG00000165280.11.14";
chr9	/dev/stdin	exon	35067888	35068060	.	-	.	gene_id "4b92077e-b2ee-4257-8ee3-a414f6b94b09_ENSG00000165280.11"; transcript_id "4b92077e-b2ee-4257-8ee3-a414f6b94b09_ENSG00000165280.11"; exon_number "15"; exon_id "4b92077e-b2ee-4257-8ee3-a414f6b94b09_ENSG00000165280.11.15";
chr9	/dev/stdin	CDS	35067888	35068060	.	-	1	gene_id "4b92077e-b2ee-4257-8ee3-a414f6b94b09_ENSG00000165280.11"; transcript_id "4b92077e-b2ee-4257-8ee3-a414f6b94b09_ENSG00000165280.11"; exon_number "15"; exon_id "4b92077e-b2ee-4257-8ee3-a414f6b94b09_ENSG00000165280.11.15";
chr9	/dev/stdin	exon	35068248	35068351	.	-	.	gene_id "4b92077e-b2ee-4257-8ee3-a414f6b94b09_ENSG00000165280.11"; transcript_id "4b92077e-b2ee-4257-8ee3-a414f6b94b09_ENSG00000165280.11"; exon_number "16"; exon_id "4b92077e-b2ee-4257-8ee3-a414f6b94b09_ENSG00000165280.11.16";
chr9	/dev/stdin	CDS	35068248	35068351	.	-	0	gene_id "4b92077e-b2ee-4257-8ee3-a414f6b94b09_ENSG00000165280.11"; transcript_id "4b92077e-b2ee-4257-8ee3-a414f6b94b09_ENSG00000165280.11"; exon_number "16"; exon_id "4b92077e-b2ee-4257-8ee3-a414f6b94b09_ENSG00000165280.11.16";
chr9	/dev/stdin	exon	35072334	35072546	.	-	.	gene_id "4b92077e-b2ee-4257-8ee3-a414f6b94b09_ENSG00000165280.11"; transcript_id "4b92077e-b2ee-4257-8ee3-a414f6b94b09_ENSG00000165280.11"; exon_number "17"; exon_id "4b92077e-b2ee-4257-8ee3-a414f6b94b09_ENSG00000165280.11.17";
chr9	/dev/stdin	CDS	35072334	35072546	.	-	0	gene_id "4b92077e-b2ee-4257-8ee3-a414f6b94b09_ENSG00000165280.11"; transcript_id "4b92077e-b2ee-4257-8ee3-a414f6b94b09_ENSG00000165280.11"; exon_number "17"; exon_id "4b92077e-b2ee-4257-8ee3-a414f6b94b09_ENSG00000165280.11.17";
chr9	/dev/stdin	start_codon	35072544	35072546	.	-	0	gene_id "4b92077e-b2ee-4257-8ee3-a414f6b94b09_ENSG00000165280.11"; transcript_id "4b92077e-b2ee-4257-8ee3-a414f6b94b09_ENSG00000165280.11"; exon_number "17"; exon_id "4b92077e-b2ee-4257-8ee3-a414f6b94b09_ENSG00000165280.11.17";
chr9	/dev/stdin	transcript	35056564	35072546	.	-	.	gene_id "a229fa13-fd37-4074-89e6-80aa67ced1fa_ENSG00000165280.11"; transcript_id "a229fa13-fd37-4074-89e6-80aa67ced1fa_ENSG00000165280.11";
chr9	/dev/stdin	exon	35056564	35057219	.	-	.	gene_id "a229fa13-fd37-4074-89e6-80aa67ced1fa_ENSG00000165280.11"; transcript_id "a229fa13-fd37-4074-89e6-80aa67ced1fa_ENSG00000165280.11"; exon_number "1"; exon_id "a229fa13-fd37-4074-89e6-80aa67ced1fa_ENSG00000165280.11.1";
chr9	/dev/stdin	CDS	35056564	35057219	.	-	0	gene_id "a229fa13-fd37-4074-89e6-80aa67ced1fa_ENSG00000165280.11"; transcript_id "a229fa13-fd37-4074-89e6-80aa67ced1fa_ENSG00000165280.11"; exon_number "1"; exon_id "a229fa13-fd37-4074-89e6-80aa67ced1fa_ENSG00000165280.11.1";
chr9	/dev/stdin	exon	35057373	35057527	.	-	.	gene_id "a229fa13-fd37-4074-89e6-80aa67ced1fa_ENSG00000165280.11"; transcript_id "a229fa13-fd37-4074-89e6-80aa67ced1fa_ENSG00000165280.11"; exon_number "2"; exon_id "a229fa13-fd37-4074-89e6-80aa67ced1fa_ENSG00000165280.11.2";
chr9	/dev/stdin	CDS	35057373	35057527	.	-	2	gene_id "a229fa13-fd37-4074-89e6-80aa67ced1fa_ENSG00000165280.11"; transcript_id "a229fa13-fd37-4074-89e6-80aa67ced1fa_ENSG00000165280.11"; exon_number "2"; exon_id "a229fa13-fd37-4074-89e6-80aa67ced1fa_ENSG00000165280.11.2";
chr9	/dev/stdin	exon	35059061	35059216	.	-	.	gene_id "a229fa13-fd37-4074-89e6-80aa67ced1fa_ENSG00000165280.11"; transcript_id "a229fa13-fd37-4074-89e6-80aa67ced1fa_ENSG00000165280.11"; exon_number "3"; exon_id "a229fa13-fd37-4074-89e6-80aa67ced1fa_ENSG00000165280.11.3";
chr9	/dev/stdin	CDS	35059061	35059216	.	-	2	gene_id "a229fa13-fd37-4074-89e6-80aa67ced1fa_ENSG00000165280.11"; transcript_id "a229fa13-fd37-4074-89e6-80aa67ced1fa_ENSG00000165280.11"; exon_number "3"; exon_id "a229fa13-fd37-4074-89e6-80aa67ced1fa_ENSG00000165280.11.3";
chr9	/dev/stdin	exon	35059490	35059798	.	-	.	gene_id "a229fa13-fd37-4074-89e6-80aa67ced1fa_ENSG00000165280.11"; transcript_id "a229fa13-fd37-4074-89e6-80aa67ced1fa_ENSG00000165280.11"; exon_number "4"; exon_id "a229fa13-fd37-4074-89e6-80aa67ced1fa_ENSG00000165280.11.4";
chr9	/dev/stdin	CDS	35059490	35059798	.	-	2	gene_id "a229fa13-fd37-4074-89e6-80aa67ced1fa_ENSG00000165280.11"; transcript_id "a229fa13-fd37-4074-89e6-80aa67ced1fa_ENSG00000165280.11"; exon_number "4"; exon_id "a229fa13-fd37-4074-89e6-80aa67ced1fa_ENSG00000165280.11.4";
chr9	/dev/stdin	exon	35060310	35060522	.	-	.	gene_id "a229fa13-fd37-4074-89e6-80aa67ced1fa_ENSG00000165280.11"; transcript_id "a229fa13-fd37-4074-89e6-80aa67ced1fa_ENSG00000165280.11"; exon_number "5"; exon_id "a229fa13-fd37-4074-89e6-80aa67ced1fa_ENSG00000165280.11.5";
chr9	/dev/stdin	CDS	35060310	35060522	.	-	2	gene_id "a229fa13-fd37-4074-89e6-80aa67ced1fa_ENSG00000165280.11"; transcript_id "a229fa13-fd37-4074-89e6-80aa67ced1fa_ENSG00000165280.11"; exon_number "5"; exon_id "a229fa13-fd37-4074-89e6-80aa67ced1fa_ENSG00000165280.11.5";
chr9	/dev/stdin	exon	35060798	35060920	.	-	.	gene_id "a229fa13-fd37-4074-89e6-80aa67ced1fa_ENSG00000165280.11"; transcript_id "a229fa13-fd37-4074-89e6-80aa67ced1fa_ENSG00000165280.11"; exon_number "6"; exon_id "a229fa13-fd37-4074-89e6-80aa67ced1fa_ENSG00000165280.11.6";
chr9	/dev/stdin	CDS	35060798	35060920	.	-	2	gene_id "a229fa13-fd37-4074-89e6-80aa67ced1fa_ENSG00000165280.11"; transcript_id "a229fa13-fd37-4074-89e6-80aa67ced1fa_ENSG00000165280.11"; exon_number "6"; exon_id "a229fa13-fd37-4074-89e6-80aa67ced1fa_ENSG00000165280.11.6";
chr9	/dev/stdin	exon	35061012	35061176	.	-	.	gene_id "a229fa13-fd37-4074-89e6-80aa67ced1fa_ENSG00000165280.11"; transcript_id "a229fa13-fd37-4074-89e6-80aa67ced1fa_ENSG00000165280.11"; exon_number "7"; exon_id "a229fa13-fd37-4074-89e6-80aa67ced1fa_ENSG00000165280.11.7";
chr9	/dev/stdin	CDS	35061012	35061176	.	-	2	gene_id "a229fa13-fd37-4074-89e6-80aa67ced1fa_ENSG00000165280.11"; transcript_id "a229fa13-fd37-4074-89e6-80aa67ced1fa_ENSG00000165280.11"; exon_number "7"; exon_id "a229fa13-fd37-4074-89e6-80aa67ced1fa_ENSG00000165280.11.7";
chr9	/dev/stdin	exon	35061574	35061686	.	-	.	gene_id "a229fa13-fd37-4074-89e6-80aa67ced1fa_ENSG00000165280.11"; transcript_id "a229fa13-fd37-4074-89e6-80aa67ced1fa_ENSG00000165280.11"; exon_number "8"; exon_id "a229fa13-fd37-4074-89e6-80aa67ced1fa_ENSG00000165280.11.8";
chr9	/dev/stdin	CDS	35061574	35061686	.	-	1	gene_id "a229fa13-fd37-4074-89e6-80aa67ced1fa_ENSG00000165280.11"; transcript_id "a229fa13-fd37-4074-89e6-80aa67ced1fa_ENSG00000165280.11"; exon_number "8"; exon_id "a229fa13-fd37-4074-89e6-80aa67ced1fa_ENSG00000165280.11.8";
chr9	/dev/stdin	exon	35062000	35062135	.	-	.	gene_id "a229fa13-fd37-4074-89e6-80aa67ced1fa_ENSG00000165280.11"; transcript_id "a229fa13-fd37-4074-89e6-80aa67ced1fa_ENSG00000165280.11"; exon_number "9"; exon_id "a229fa13-fd37-4074-89e6-80aa67ced1fa_ENSG00000165280.11.9";
chr9	/dev/stdin	CDS	35062000	35062135	.	-	2	gene_id "a229fa13-fd37-4074-89e6-80aa67ced1fa_ENSG00000165280.11"; transcript_id "a229fa13-fd37-4074-89e6-80aa67ced1fa_ENSG00000165280.11"; exon_number "9"; exon_id "a229fa13-fd37-4074-89e6-80aa67ced1fa_ENSG00000165280.11.9";
chr9	/dev/stdin	exon	35062214	35062347	.	-	.	gene_id "a229fa13-fd37-4074-89e6-80aa67ced1fa_ENSG00000165280.11"; transcript_id "a229fa13-fd37-4074-89e6-80aa67ced1fa_ENSG00000165280.11"; exon_number "10"; exon_id "a229fa13-fd37-4074-89e6-80aa67ced1fa_ENSG00000165280.11.10";
chr9	/dev/stdin	CDS	35062214	35062347	.	-	1	gene_id "a229fa13-fd37-4074-89e6-80aa67ced1fa_ENSG00000165280.11"; transcript_id "a229fa13-fd37-4074-89e6-80aa67ced1fa_ENSG00000165280.11"; exon_number "10"; exon_id "a229fa13-fd37-4074-89e6-80aa67ced1fa_ENSG00000165280.11.10";
chr9	/dev/stdin	exon	35062975	35063077	.	-	.	gene_id "a229fa13-fd37-4074-89e6-80aa67ced1fa_ENSG00000165280.11"; transcript_id "a229fa13-fd37-4074-89e6-80aa67ced1fa_ENSG00000165280.11"; exon_number "11"; exon_id "a229fa13-fd37-4074-89e6-80aa67ced1fa_ENSG00000165280.11.11";
chr9	/dev/stdin	CDS	35062975	35063077	.	-	2	gene_id "a229fa13-fd37-4074-89e6-80aa67ced1fa_ENSG00000165280.11"; transcript_id "a229fa13-fd37-4074-89e6-80aa67ced1fa_ENSG00000165280.11"; exon_number "11"; exon_id "a229fa13-fd37-4074-89e6-80aa67ced1fa_ENSG00000165280.11.11";
chr9	/dev/stdin	exon	35064151	35064282	.	-	.	gene_id "a229fa13-fd37-4074-89e6-80aa67ced1fa_ENSG00000165280.11"; transcript_id "a229fa13-fd37-4074-89e6-80aa67ced1fa_ENSG00000165280.11"; exon_number "12"; exon_id "a229fa13-fd37-4074-89e6-80aa67ced1fa_ENSG00000165280.11.12";
chr9	/dev/stdin	CDS	35064151	35064282	.	-	2	gene_id "a229fa13-fd37-4074-89e6-80aa67ced1fa_ENSG00000165280.11"; transcript_id "a229fa13-fd37-4074-89e6-80aa67ced1fa_ENSG00000165280.11"; exon_number "12"; exon_id "a229fa13-fd37-4074-89e6-80aa67ced1fa_ENSG00000165280.11.12";
chr9	/dev/stdin	exon	35065248	35065378	.	-	.	gene_id "a229fa13-fd37-4074-89e6-80aa67ced1fa_ENSG00000165280.11"; transcript_id "a229fa13-fd37-4074-89e6-80aa67ced1fa_ENSG00000165280.11"; exon_number "13"; exon_id "a229fa13-fd37-4074-89e6-80aa67ced1fa_ENSG00000165280.11.13";
chr9	/dev/stdin	CDS	35065248	35065378	.	-	1	gene_id "a229fa13-fd37-4074-89e6-80aa67ced1fa_ENSG00000165280.11"; transcript_id "a229fa13-fd37-4074-89e6-80aa67ced1fa_ENSG00000165280.11"; exon_number "13"; exon_id "a229fa13-fd37-4074-89e6-80aa67ced1fa_ENSG00000165280.11.13";
chr9	/dev/stdin	exon	35066672	35066814	.	-	.	gene_id "a229fa13-fd37-4074-89e6-80aa67ced1fa_ENSG00000165280.11"; transcript_id "a229fa13-fd37-4074-89e6-80aa67ced1fa_ENSG00000165280.11"; exon_number "14"; exon_id "a229fa13-fd37-4074-89e6-80aa67ced1fa_ENSG00000165280.11.14";
chr9	/dev/stdin	CDS	35066672	35066814	.	-	0	gene_id "a229fa13-fd37-4074-89e6-80aa67ced1fa_ENSG00000165280.11"; transcript_id "a229fa13-fd37-4074-89e6-80aa67ced1fa_ENSG00000165280.11"; exon_number "14"; exon_id "a229fa13-fd37-4074-89e6-80aa67ced1fa_ENSG00000165280.11.14";
chr9	/dev/stdin	exon	35067888	35068060	.	-	.	gene_id "a229fa13-fd37-4074-89e6-80aa67ced1fa_ENSG00000165280.11"; transcript_id "a229fa13-fd37-4074-89e6-80aa67ced1fa_ENSG00000165280.11"; exon_number "15"; exon_id "a229fa13-fd37-4074-89e6-80aa67ced1fa_ENSG00000165280.11.15";
chr9	/dev/stdin	CDS	35067888	35068060	.	-	2	gene_id "a229fa13-fd37-4074-89e6-80aa67ced1fa_ENSG00000165280.11"; transcript_id "a229fa13-fd37-4074-89e6-80aa67ced1fa_ENSG00000165280.11"; exon_number "15"; exon_id "a229fa13-fd37-4074-89e6-80aa67ced1fa_ENSG00000165280.11.15";
chr9	/dev/stdin	exon	35068248	35068359	.	-	.	gene_id "a229fa13-fd37-4074-89e6-80aa67ced1fa_ENSG00000165280.11"; transcript_id "a229fa13-fd37-4074-89e6-80aa67ced1fa_ENSG00000165280.11"; exon_number "16"; exon_id "a229fa13-fd37-4074-89e6-80aa67ced1fa_ENSG00000165280.11.16";
chr9	/dev/stdin	CDS	35068248	35068359	.	-	0	gene_id "a229fa13-fd37-4074-89e6-80aa67ced1fa_ENSG00000165280.11"; transcript_id "a229fa13-fd37-4074-89e6-80aa67ced1fa_ENSG00000165280.11"; exon_number "16"; exon_id "a229fa13-fd37-4074-89e6-80aa67ced1fa_ENSG00000165280.11.16";
chr9	/dev/stdin	exon	35072274	35072546	.	-	.	gene_id "a229fa13-fd37-4074-89e6-80aa67ced1fa_ENSG00000165280.11"; transcript_id "a229fa13-fd37-4074-89e6-80aa67ced1fa_ENSG00000165280.11"; exon_number "17"; exon_id "a229fa13-fd37-4074-89e6-80aa67ced1fa_ENSG00000165280.11.17";
chr9	/dev/stdin	CDS	35072274	35072546	.	-	0	gene_id "a229fa13-fd37-4074-89e6-80aa67ced1fa_ENSG00000165280.11"; transcript_id "a229fa13-fd37-4074-89e6-80aa67ced1fa_ENSG00000165280.11"; exon_number "17"; exon_id "a229fa13-fd37-4074-89e6-80aa67ced1fa_ENSG00000165280.11.17";
chr9	/dev/stdin	start_codon	35072544	35072546	.	-	0	gene_id "a229fa13-fd37-4074-89e6-80aa67ced1fa_ENSG00000165280.11"; transcript_id "a229fa13-fd37-4074-89e6-80aa67ced1fa_ENSG00000165280.11"; exon_number "17"; exon_id "a229fa13-fd37-4074-89e6-80aa67ced1fa_ENSG00000165280.11.17";
chr9	/dev/stdin	transcript	35056564	35072546	.	-	.	gene_id "c618fe6a-8b54-4133-9a08-81fda0d96da6_ENSG00000165280.11"; transcript_id "c618fe6a-8b54-4133-9a08-81fda0d96da6_ENSG00000165280.11";
chr9	/dev/stdin	exon	35056564	35057219	.	-	.	gene_id "c618fe6a-8b54-4133-9a08-81fda0d96da6_ENSG00000165280.11"; transcript_id "c618fe6a-8b54-4133-9a08-81fda0d96da6_ENSG00000165280.11"; exon_number "1"; exon_id "c618fe6a-8b54-4133-9a08-81fda0d96da6_ENSG00000165280.11.1";
chr9	/dev/stdin	CDS	35056564	35057219	.	-	0	gene_id "c618fe6a-8b54-4133-9a08-81fda0d96da6_ENSG00000165280.11"; transcript_id "c618fe6a-8b54-4133-9a08-81fda0d96da6_ENSG00000165280.11"; exon_number "1"; exon_id "c618fe6a-8b54-4133-9a08-81fda0d96da6_ENSG00000165280.11.1";
chr9	/dev/stdin	exon	35057373	35057527	.	-	.	gene_id "c618fe6a-8b54-4133-9a08-81fda0d96da6_ENSG00000165280.11"; transcript_id "c618fe6a-8b54-4133-9a08-81fda0d96da6_ENSG00000165280.11"; exon_number "2"; exon_id "c618fe6a-8b54-4133-9a08-81fda0d96da6_ENSG00000165280.11.2";
chr9	/dev/stdin	CDS	35057373	35057527	.	-	2	gene_id "c618fe6a-8b54-4133-9a08-81fda0d96da6_ENSG00000165280.11"; transcript_id "c618fe6a-8b54-4133-9a08-81fda0d96da6_ENSG00000165280.11"; exon_number "2"; exon_id "c618fe6a-8b54-4133-9a08-81fda0d96da6_ENSG00000165280.11.2";
chr9	/dev/stdin	exon	35059061	35059216	.	-	.	gene_id "c618fe6a-8b54-4133-9a08-81fda0d96da6_ENSG00000165280.11"; transcript_id "c618fe6a-8b54-4133-9a08-81fda0d96da6_ENSG00000165280.11"; exon_number "3"; exon_id "c618fe6a-8b54-4133-9a08-81fda0d96da6_ENSG00000165280.11.3";
chr9	/dev/stdin	CDS	35059061	35059216	.	-	2	gene_id "c618fe6a-8b54-4133-9a08-81fda0d96da6_ENSG00000165280.11"; transcript_id "c618fe6a-8b54-4133-9a08-81fda0d96da6_ENSG00000165280.11"; exon_number "3"; exon_id "c618fe6a-8b54-4133-9a08-81fda0d96da6_ENSG00000165280.11.3";
chr9	/dev/stdin	exon	35059490	35059798	.	-	.	gene_id "c618fe6a-8b54-4133-9a08-81fda0d96da6_ENSG00000165280.11"; transcript_id "c618fe6a-8b54-4133-9a08-81fda0d96da6_ENSG00000165280.11"; exon_number "4"; exon_id "c618fe6a-8b54-4133-9a08-81fda0d96da6_ENSG00000165280.11.4";
chr9	/dev/stdin	CDS	35059490	35059798	.	-	2	gene_id "c618fe6a-8b54-4133-9a08-81fda0d96da6_ENSG00000165280.11"; transcript_id "c618fe6a-8b54-4133-9a08-81fda0d96da6_ENSG00000165280.11"; exon_number "4"; exon_id "c618fe6a-8b54-4133-9a08-81fda0d96da6_ENSG00000165280.11.4";
chr9	/dev/stdin	exon	35060798	35060920	.	-	.	gene_id "c618fe6a-8b54-4133-9a08-81fda0d96da6_ENSG00000165280.11"; transcript_id "c618fe6a-8b54-4133-9a08-81fda0d96da6_ENSG00000165280.11"; exon_number "5"; exon_id "c618fe6a-8b54-4133-9a08-81fda0d96da6_ENSG00000165280.11.5";
chr9	/dev/stdin	CDS	35060798	35060920	.	-	2	gene_id "c618fe6a-8b54-4133-9a08-81fda0d96da6_ENSG00000165280.11"; transcript_id "c618fe6a-8b54-4133-9a08-81fda0d96da6_ENSG00000165280.11"; exon_number "5"; exon_id "c618fe6a-8b54-4133-9a08-81fda0d96da6_ENSG00000165280.11.5";
chr9	/dev/stdin	exon	35061012	35061176	.	-	.	gene_id "c618fe6a-8b54-4133-9a08-81fda0d96da6_ENSG00000165280.11"; transcript_id "c618fe6a-8b54-4133-9a08-81fda0d96da6_ENSG00000165280.11"; exon_number "6"; exon_id "c618fe6a-8b54-4133-9a08-81fda0d96da6_ENSG00000165280.11.6";
chr9	/dev/stdin	CDS	35061012	35061176	.	-	2	gene_id "c618fe6a-8b54-4133-9a08-81fda0d96da6_ENSG00000165280.11"; transcript_id "c618fe6a-8b54-4133-9a08-81fda0d96da6_ENSG00000165280.11"; exon_number "6"; exon_id "c618fe6a-8b54-4133-9a08-81fda0d96da6_ENSG00000165280.11.6";
chr9	/dev/stdin	exon	35061574	35061686	.	-	.	gene_id "c618fe6a-8b54-4133-9a08-81fda0d96da6_ENSG00000165280.11"; transcript_id "c618fe6a-8b54-4133-9a08-81fda0d96da6_ENSG00000165280.11"; exon_number "7"; exon_id "c618fe6a-8b54-4133-9a08-81fda0d96da6_ENSG00000165280.11.7";
chr9	/dev/stdin	CDS	35061574	35061686	.	-	1	gene_id "c618fe6a-8b54-4133-9a08-81fda0d96da6_ENSG00000165280.11"; transcript_id "c618fe6a-8b54-4133-9a08-81fda0d96da6_ENSG00000165280.11"; exon_number "7"; exon_id "c618fe6a-8b54-4133-9a08-81fda0d96da6_ENSG00000165280.11.7";
chr9	/dev/stdin	exon	35062000	35062135	.	-	.	gene_id "c618fe6a-8b54-4133-9a08-81fda0d96da6_ENSG00000165280.11"; transcript_id "c618fe6a-8b54-4133-9a08-81fda0d96da6_ENSG00000165280.11"; exon_number "8"; exon_id "c618fe6a-8b54-4133-9a08-81fda0d96da6_ENSG00000165280.11.8";
chr9	/dev/stdin	CDS	35062000	35062135	.	-	2	gene_id "c618fe6a-8b54-4133-9a08-81fda0d96da6_ENSG00000165280.11"; transcript_id "c618fe6a-8b54-4133-9a08-81fda0d96da6_ENSG00000165280.11"; exon_number "8"; exon_id "c618fe6a-8b54-4133-9a08-81fda0d96da6_ENSG00000165280.11.8";
chr9	/dev/stdin	exon	35062214	35062347	.	-	.	gene_id "c618fe6a-8b54-4133-9a08-81fda0d96da6_ENSG00000165280.11"; transcript_id "c618fe6a-8b54-4133-9a08-81fda0d96da6_ENSG00000165280.11"; exon_number "9"; exon_id "c618fe6a-8b54-4133-9a08-81fda0d96da6_ENSG00000165280.11.9";
chr9	/dev/stdin	CDS	35062214	35062347	.	-	1	gene_id "c618fe6a-8b54-4133-9a08-81fda0d96da6_ENSG00000165280.11"; transcript_id "c618fe6a-8b54-4133-9a08-81fda0d96da6_ENSG00000165280.11"; exon_number "9"; exon_id "c618fe6a-8b54-4133-9a08-81fda0d96da6_ENSG00000165280.11.9";
chr9	/dev/stdin	exon	35062975	35063077	.	-	.	gene_id "c618fe6a-8b54-4133-9a08-81fda0d96da6_ENSG00000165280.11"; transcript_id "c618fe6a-8b54-4133-9a08-81fda0d96da6_ENSG00000165280.11"; exon_number "10"; exon_id "c618fe6a-8b54-4133-9a08-81fda0d96da6_ENSG00000165280.11.10";
chr9	/dev/stdin	CDS	35062975	35063077	.	-	2	gene_id "c618fe6a-8b54-4133-9a08-81fda0d96da6_ENSG00000165280.11"; transcript_id "c618fe6a-8b54-4133-9a08-81fda0d96da6_ENSG00000165280.11"; exon_number "10"; exon_id "c618fe6a-8b54-4133-9a08-81fda0d96da6_ENSG00000165280.11.10";
chr9	/dev/stdin	exon	35064151	35064282	.	-	.	gene_id "c618fe6a-8b54-4133-9a08-81fda0d96da6_ENSG00000165280.11"; transcript_id "c618fe6a-8b54-4133-9a08-81fda0d96da6_ENSG00000165280.11"; exon_number "11"; exon_id "c618fe6a-8b54-4133-9a08-81fda0d96da6_ENSG00000165280.11.11";
chr9	/dev/stdin	CDS	35064151	35064282	.	-	2	gene_id "c618fe6a-8b54-4133-9a08-81fda0d96da6_ENSG00000165280.11"; transcript_id "c618fe6a-8b54-4133-9a08-81fda0d96da6_ENSG00000165280.11"; exon_number "11"; exon_id "c618fe6a-8b54-4133-9a08-81fda0d96da6_ENSG00000165280.11.11";
chr9	/dev/stdin	exon	35065248	35065378	.	-	.	gene_id "c618fe6a-8b54-4133-9a08-81fda0d96da6_ENSG00000165280.11"; transcript_id "c618fe6a-8b54-4133-9a08-81fda0d96da6_ENSG00000165280.11"; exon_number "12"; exon_id "c618fe6a-8b54-4133-9a08-81fda0d96da6_ENSG00000165280.11.12";
chr9	/dev/stdin	CDS	35065248	35065378	.	-	1	gene_id "c618fe6a-8b54-4133-9a08-81fda0d96da6_ENSG00000165280.11"; transcript_id "c618fe6a-8b54-4133-9a08-81fda0d96da6_ENSG00000165280.11"; exon_number "12"; exon_id "c618fe6a-8b54-4133-9a08-81fda0d96da6_ENSG00000165280.11.12";
chr9	/dev/stdin	exon	35066672	35066814	.	-	.	gene_id "c618fe6a-8b54-4133-9a08-81fda0d96da6_ENSG00000165280.11"; transcript_id "c618fe6a-8b54-4133-9a08-81fda0d96da6_ENSG00000165280.11"; exon_number "13"; exon_id "c618fe6a-8b54-4133-9a08-81fda0d96da6_ENSG00000165280.11.13";
chr9	/dev/stdin	CDS	35066672	35066814	.	-	0	gene_id "c618fe6a-8b54-4133-9a08-81fda0d96da6_ENSG00000165280.11"; transcript_id "c618fe6a-8b54-4133-9a08-81fda0d96da6_ENSG00000165280.11"; exon_number "13"; exon_id "c618fe6a-8b54-4133-9a08-81fda0d96da6_ENSG00000165280.11.13";
chr9	/dev/stdin	exon	35067888	35068060	.	-	.	gene_id "c618fe6a-8b54-4133-9a08-81fda0d96da6_ENSG00000165280.11"; transcript_id "c618fe6a-8b54-4133-9a08-81fda0d96da6_ENSG00000165280.11"; exon_number "14"; exon_id "c618fe6a-8b54-4133-9a08-81fda0d96da6_ENSG00000165280.11.14";
chr9	/dev/stdin	CDS	35067888	35068060	.	-	2	gene_id "c618fe6a-8b54-4133-9a08-81fda0d96da6_ENSG00000165280.11"; transcript_id "c618fe6a-8b54-4133-9a08-81fda0d96da6_ENSG00000165280.11"; exon_number "14"; exon_id "c618fe6a-8b54-4133-9a08-81fda0d96da6_ENSG00000165280.11.14";
chr9	/dev/stdin	exon	35068248	35068359	.	-	.	gene_id "c618fe6a-8b54-4133-9a08-81fda0d96da6_ENSG00000165280.11"; transcript_id "c618fe6a-8b54-4133-9a08-81fda0d96da6_ENSG00000165280.11"; exon_number "15"; exon_id "c618fe6a-8b54-4133-9a08-81fda0d96da6_ENSG00000165280.11.15";
chr9	/dev/stdin	CDS	35068248	35068359	.	-	0	gene_id "c618fe6a-8b54-4133-9a08-81fda0d96da6_ENSG00000165280.11"; transcript_id "c618fe6a-8b54-4133-9a08-81fda0d96da6_ENSG00000165280.11"; exon_number "15"; exon_id "c618fe6a-8b54-4133-9a08-81fda0d96da6_ENSG00000165280.11.15";
chr9	/dev/stdin	exon	35072334	35072546	.	-	.	gene_id "c618fe6a-8b54-4133-9a08-81fda0d96da6_ENSG00000165280.11"; transcript_id "c618fe6a-8b54-4133-9a08-81fda0d96da6_ENSG00000165280.11"; exon_number "16"; exon_id "c618fe6a-8b54-4133-9a08-81fda0d96da6_ENSG00000165280.11.16";
chr9	/dev/stdin	CDS	35072334	35072546	.	-	0	gene_id "c618fe6a-8b54-4133-9a08-81fda0d96da6_ENSG00000165280.11"; transcript_id "c618fe6a-8b54-4133-9a08-81fda0d96da6_ENSG00000165280.11"; exon_number "16"; exon_id "c618fe6a-8b54-4133-9a08-81fda0d96da6_ENSG00000165280.11.16";
chr9	/dev/stdin	start_codon	35072544	35072546	.	-	0	gene_id "c618fe6a-8b54-4133-9a08-81fda0d96da6_ENSG00000165280.11"; transcript_id "c618fe6a-8b54-4133-9a08-81fda0d96da6_ENSG00000165280.11"; exon_number "16"; exon_id "c618fe6a-8b54-4133-9a08-81fda0d96da6_ENSG00000165280.11.16";
chr9	/dev/stdin	transcript	35056560	35068359	.	-	.	gene_id "fdf0afdc-aa54-4074-970c-7584a03616a9_ENSG00000165280.11"; transcript_id "fdf0afdc-aa54-4074-970c-7584a03616a9_ENSG00000165280.11";
chr9	/dev/stdin	exon	35056560	35057219	.	-	.	gene_id "fdf0afdc-aa54-4074-970c-7584a03616a9_ENSG00000165280.11"; transcript_id "fdf0afdc-aa54-4074-970c-7584a03616a9_ENSG00000165280.11"; exon_number "1"; exon_id "fdf0afdc-aa54-4074-970c-7584a03616a9_ENSG00000165280.11.1";
chr9	/dev/stdin	CDS	35056563	35057219	.	-	0	gene_id "fdf0afdc-aa54-4074-970c-7584a03616a9_ENSG00000165280.11"; transcript_id "fdf0afdc-aa54-4074-970c-7584a03616a9_ENSG00000165280.11"; exon_number "1"; exon_id "fdf0afdc-aa54-4074-970c-7584a03616a9_ENSG00000165280.11.1";
chr9	/dev/stdin	exon	35057373	35057527	.	-	.	gene_id "fdf0afdc-aa54-4074-970c-7584a03616a9_ENSG00000165280.11"; transcript_id "fdf0afdc-aa54-4074-970c-7584a03616a9_ENSG00000165280.11"; exon_number "2"; exon_id "fdf0afdc-aa54-4074-970c-7584a03616a9_ENSG00000165280.11.2";
chr9	/dev/stdin	CDS	35057373	35057527	.	-	2	gene_id "fdf0afdc-aa54-4074-970c-7584a03616a9_ENSG00000165280.11"; transcript_id "fdf0afdc-aa54-4074-970c-7584a03616a9_ENSG00000165280.11"; exon_number "2"; exon_id "fdf0afdc-aa54-4074-970c-7584a03616a9_ENSG00000165280.11.2";
chr9	/dev/stdin	exon	35059061	35059216	.	-	.	gene_id "fdf0afdc-aa54-4074-970c-7584a03616a9_ENSG00000165280.11"; transcript_id "fdf0afdc-aa54-4074-970c-7584a03616a9_ENSG00000165280.11"; exon_number "3"; exon_id "fdf0afdc-aa54-4074-970c-7584a03616a9_ENSG00000165280.11.3";
chr9	/dev/stdin	CDS	35059061	35059216	.	-	2	gene_id "fdf0afdc-aa54-4074-970c-7584a03616a9_ENSG00000165280.11"; transcript_id "fdf0afdc-aa54-4074-970c-7584a03616a9_ENSG00000165280.11"; exon_number "3"; exon_id "fdf0afdc-aa54-4074-970c-7584a03616a9_ENSG00000165280.11.3";
chr9	/dev/stdin	exon	35059490	35059798	.	-	.	gene_id "fdf0afdc-aa54-4074-970c-7584a03616a9_ENSG00000165280.11"; transcript_id "fdf0afdc-aa54-4074-970c-7584a03616a9_ENSG00000165280.11"; exon_number "4"; exon_id "fdf0afdc-aa54-4074-970c-7584a03616a9_ENSG00000165280.11.4";
chr9	/dev/stdin	CDS	35059490	35059798	.	-	2	gene_id "fdf0afdc-aa54-4074-970c-7584a03616a9_ENSG00000165280.11"; transcript_id "fdf0afdc-aa54-4074-970c-7584a03616a9_ENSG00000165280.11"; exon_number "4"; exon_id "fdf0afdc-aa54-4074-970c-7584a03616a9_ENSG00000165280.11.4";
chr9	/dev/stdin	exon	35060310	35060522	.	-	.	gene_id "fdf0afdc-aa54-4074-970c-7584a03616a9_ENSG00000165280.11"; transcript_id "fdf0afdc-aa54-4074-970c-7584a03616a9_ENSG00000165280.11"; exon_number "5"; exon_id "fdf0afdc-aa54-4074-970c-7584a03616a9_ENSG00000165280.11.5";
chr9	/dev/stdin	CDS	35060310	35060522	.	-	2	gene_id "fdf0afdc-aa54-4074-970c-7584a03616a9_ENSG00000165280.11"; transcript_id "fdf0afdc-aa54-4074-970c-7584a03616a9_ENSG00000165280.11"; exon_number "5"; exon_id "fdf0afdc-aa54-4074-970c-7584a03616a9_ENSG00000165280.11.5";
chr9	/dev/stdin	exon	35060798	35060920	.	-	.	gene_id "fdf0afdc-aa54-4074-970c-7584a03616a9_ENSG00000165280.11"; transcript_id "fdf0afdc-aa54-4074-970c-7584a03616a9_ENSG00000165280.11"; exon_number "6"; exon_id "fdf0afdc-aa54-4074-970c-7584a03616a9_ENSG00000165280.11.6";
chr9	/dev/stdin	CDS	35060798	35060920	.	-	2	gene_id "fdf0afdc-aa54-4074-970c-7584a03616a9_ENSG00000165280.11"; transcript_id "fdf0afdc-aa54-4074-970c-7584a03616a9_ENSG00000165280.11"; exon_number "6"; exon_id "fdf0afdc-aa54-4074-970c-7584a03616a9_ENSG00000165280.11.6";
chr9	/dev/stdin	exon	35061574	35061686	.	-	.	gene_id "fdf0afdc-aa54-4074-970c-7584a03616a9_ENSG00000165280.11"; transcript_id "fdf0afdc-aa54-4074-970c-7584a03616a9_ENSG00000165280.11"; exon_number "7"; exon_id "fdf0afdc-aa54-4074-970c-7584a03616a9_ENSG00000165280.11.7";
chr9	/dev/stdin	CDS	35061574	35061686	.	-	1	gene_id "fdf0afdc-aa54-4074-970c-7584a03616a9_ENSG00000165280.11"; transcript_id "fdf0afdc-aa54-4074-970c-7584a03616a9_ENSG00000165280.11"; exon_number "7"; exon_id "fdf0afdc-aa54-4074-970c-7584a03616a9_ENSG00000165280.11.7";
chr9	/dev/stdin	exon	35062000	35062135	.	-	.	gene_id "fdf0afdc-aa54-4074-970c-7584a03616a9_ENSG00000165280.11"; transcript_id "fdf0afdc-aa54-4074-970c-7584a03616a9_ENSG00000165280.11"; exon_number "8"; exon_id "fdf0afdc-aa54-4074-970c-7584a03616a9_ENSG00000165280.11.8";
chr9	/dev/stdin	CDS	35062000	35062135	.	-	2	gene_id "fdf0afdc-aa54-4074-970c-7584a03616a9_ENSG00000165280.11"; transcript_id "fdf0afdc-aa54-4074-970c-7584a03616a9_ENSG00000165280.11"; exon_number "8"; exon_id "fdf0afdc-aa54-4074-970c-7584a03616a9_ENSG00000165280.11.8";
chr9	/dev/stdin	exon	35062214	35062347	.	-	.	gene_id "fdf0afdc-aa54-4074-970c-7584a03616a9_ENSG00000165280.11"; transcript_id "fdf0afdc-aa54-4074-970c-7584a03616a9_ENSG00000165280.11"; exon_number "9"; exon_id "fdf0afdc-aa54-4074-970c-7584a03616a9_ENSG00000165280.11.9";
chr9	/dev/stdin	CDS	35062214	35062347	.	-	1	gene_id "fdf0afdc-aa54-4074-970c-7584a03616a9_ENSG00000165280.11"; transcript_id "fdf0afdc-aa54-4074-970c-7584a03616a9_ENSG00000165280.11"; exon_number "9"; exon_id "fdf0afdc-aa54-4074-970c-7584a03616a9_ENSG00000165280.11.9";
chr9	/dev/stdin	exon	35062975	35063077	.	-	.	gene_id "fdf0afdc-aa54-4074-970c-7584a03616a9_ENSG00000165280.11"; transcript_id "fdf0afdc-aa54-4074-970c-7584a03616a9_ENSG00000165280.11"; exon_number "10"; exon_id "fdf0afdc-aa54-4074-970c-7584a03616a9_ENSG00000165280.11.10";
chr9	/dev/stdin	CDS	35062975	35063077	.	-	2	gene_id "fdf0afdc-aa54-4074-970c-7584a03616a9_ENSG00000165280.11"; transcript_id "fdf0afdc-aa54-4074-970c-7584a03616a9_ENSG00000165280.11"; exon_number "10"; exon_id "fdf0afdc-aa54-4074-970c-7584a03616a9_ENSG00000165280.11.10";
chr9	/dev/stdin	exon	35064151	35064282	.	-	.	gene_id "fdf0afdc-aa54-4074-970c-7584a03616a9_ENSG00000165280.11"; transcript_id "fdf0afdc-aa54-4074-970c-7584a03616a9_ENSG00000165280.11"; exon_number "11"; exon_id "fdf0afdc-aa54-4074-970c-7584a03616a9_ENSG00000165280.11.11";
chr9	/dev/stdin	CDS	35064151	35064282	.	-	2	gene_id "fdf0afdc-aa54-4074-970c-7584a03616a9_ENSG00000165280.11"; transcript_id "fdf0afdc-aa54-4074-970c-7584a03616a9_ENSG00000165280.11"; exon_number "11"; exon_id "fdf0afdc-aa54-4074-970c-7584a03616a9_ENSG00000165280.11.11";
chr9	/dev/stdin	exon	35065248	35065378	.	-	.	gene_id "fdf0afdc-aa54-4074-970c-7584a03616a9_ENSG00000165280.11"; transcript_id "fdf0afdc-aa54-4074-970c-7584a03616a9_ENSG00000165280.11"; exon_number "12"; exon_id "fdf0afdc-aa54-4074-970c-7584a03616a9_ENSG00000165280.11.12";
chr9	/dev/stdin	CDS	35065248	35065378	.	-	1	gene_id "fdf0afdc-aa54-4074-970c-7584a03616a9_ENSG00000165280.11"; transcript_id "fdf0afdc-aa54-4074-970c-7584a03616a9_ENSG00000165280.11"; exon_number "12"; exon_id "fdf0afdc-aa54-4074-970c-7584a03616a9_ENSG00000165280.11.12";
chr9	/dev/stdin	exon	35066672	35066814	.	-	.	gene_id "fdf0afdc-aa54-4074-970c-7584a03616a9_ENSG00000165280.11"; transcript_id "fdf0afdc-aa54-4074-970c-7584a03616a9_ENSG00000165280.11"; exon_number "13"; exon_id "fdf0afdc-aa54-4074-970c-7584a03616a9_ENSG00000165280.11.13";
chr9	/dev/stdin	CDS	35066672	35066814	.	-	0	gene_id "fdf0afdc-aa54-4074-970c-7584a03616a9_ENSG00000165280.11"; transcript_id "fdf0afdc-aa54-4074-970c-7584a03616a9_ENSG00000165280.11"; exon_number "13"; exon_id "fdf0afdc-aa54-4074-970c-7584a03616a9_ENSG00000165280.11.13";
chr9	/dev/stdin	exon	35067888	35068060	.	-	.	gene_id "fdf0afdc-aa54-4074-970c-7584a03616a9_ENSG00000165280.11"; transcript_id "fdf0afdc-aa54-4074-970c-7584a03616a9_ENSG00000165280.11"; exon_number "14"; exon_id "fdf0afdc-aa54-4074-970c-7584a03616a9_ENSG00000165280.11.14";
chr9	/dev/stdin	CDS	35067888	35068060	.	-	2	gene_id "fdf0afdc-aa54-4074-970c-7584a03616a9_ENSG00000165280.11"; transcript_id "fdf0afdc-aa54-4074-970c-7584a03616a9_ENSG00000165280.11"; exon_number "14"; exon_id "fdf0afdc-aa54-4074-970c-7584a03616a9_ENSG00000165280.11.14";
chr9	/dev/stdin	exon	35068248	35068359	.	-	.	gene_id "fdf0afdc-aa54-4074-970c-7584a03616a9_ENSG00000165280.11"; transcript_id "fdf0afdc-aa54-4074-970c-7584a03616a9_ENSG00000165280.11"; exon_number "15"; exon_id "fdf0afdc-aa54-4074-970c-7584a03616a9_ENSG00000165280.11.15";
chr9	/dev/stdin	CDS	35068248	35068359	.	-	0	gene_id "fdf0afdc-aa54-4074-970c-7584a03616a9_ENSG00000165280.11"; transcript_id "fdf0afdc-aa54-4074-970c-7584a03616a9_ENSG00000165280.11"; exon_number "15"; exon_id "fdf0afdc-aa54-4074-970c-7584a03616a9_ENSG00000165280.11.15";
chr9	/dev/stdin	start_codon	35068357	35068359	.	-	0	gene_id "fdf0afdc-aa54-4074-970c-7584a03616a9_ENSG00000165280.11"; transcript_id "fdf0afdc-aa54-4074-970c-7584a03616a9_ENSG00000165280.11"; exon_number "15"; exon_id "fdf0afdc-aa54-4074-970c-7584a03616a9_ENSG00000165280.11.15";
chr9	/dev/stdin	stop_codon	35056560	35056562	.	-	0	gene_id "fdf0afdc-aa54-4074-970c-7584a03616a9_ENSG00000165280.11"; transcript_id "fdf0afdc-aa54-4074-970c-7584a03616a9_ENSG00000165280.11"; exon_number "1"; exon_id "fdf0afdc-aa54-4074-970c-7584a03616a9_ENSG00000165280.11.1";
chr9	/dev/stdin	transcript	35056560	35061170	.	-	.	gene_id "f2cb432c-ad3a-494a-a432-2be7271540d8_ENSG00000165280.11"; transcript_id "f2cb432c-ad3a-494a-a432-2be7271540d8_ENSG00000165280.11";
chr9	/dev/stdin	exon	35056560	35057219	.	-	.	gene_id "f2cb432c-ad3a-494a-a432-2be7271540d8_ENSG00000165280.11"; transcript_id "f2cb432c-ad3a-494a-a432-2be7271540d8_ENSG00000165280.11"; exon_number "1"; exon_id "f2cb432c-ad3a-494a-a432-2be7271540d8_ENSG00000165280.11.1";
chr9	/dev/stdin	CDS	35056560	35057219	.	-	1	gene_id "f2cb432c-ad3a-494a-a432-2be7271540d8_ENSG00000165280.11"; transcript_id "f2cb432c-ad3a-494a-a432-2be7271540d8_ENSG00000165280.11"; exon_number "1"; exon_id "f2cb432c-ad3a-494a-a432-2be7271540d8_ENSG00000165280.11.1";
chr9	/dev/stdin	exon	35057373	35057527	.	-	.	gene_id "f2cb432c-ad3a-494a-a432-2be7271540d8_ENSG00000165280.11"; transcript_id "f2cb432c-ad3a-494a-a432-2be7271540d8_ENSG00000165280.11"; exon_number "2"; exon_id "f2cb432c-ad3a-494a-a432-2be7271540d8_ENSG00000165280.11.2";
chr9	/dev/stdin	CDS	35057373	35057527	.	-	0	gene_id "f2cb432c-ad3a-494a-a432-2be7271540d8_ENSG00000165280.11"; transcript_id "f2cb432c-ad3a-494a-a432-2be7271540d8_ENSG00000165280.11"; exon_number "2"; exon_id "f2cb432c-ad3a-494a-a432-2be7271540d8_ENSG00000165280.11.2";
chr9	/dev/stdin	exon	35059490	35059798	.	-	.	gene_id "f2cb432c-ad3a-494a-a432-2be7271540d8_ENSG00000165280.11"; transcript_id "f2cb432c-ad3a-494a-a432-2be7271540d8_ENSG00000165280.11"; exon_number "3"; exon_id "f2cb432c-ad3a-494a-a432-2be7271540d8_ENSG00000165280.11.3";
chr9	/dev/stdin	CDS	35059490	35059798	.	-	0	gene_id "f2cb432c-ad3a-494a-a432-2be7271540d8_ENSG00000165280.11"; transcript_id "f2cb432c-ad3a-494a-a432-2be7271540d8_ENSG00000165280.11"; exon_number "3"; exon_id "f2cb432c-ad3a-494a-a432-2be7271540d8_ENSG00000165280.11.3";
chr9	/dev/stdin	exon	35060310	35060522	.	-	.	gene_id "f2cb432c-ad3a-494a-a432-2be7271540d8_ENSG00000165280.11"; transcript_id "f2cb432c-ad3a-494a-a432-2be7271540d8_ENSG00000165280.11"; exon_number "4"; exon_id "f2cb432c-ad3a-494a-a432-2be7271540d8_ENSG00000165280.11.4";
chr9	/dev/stdin	CDS	35060310	35060522	.	-	0	gene_id "f2cb432c-ad3a-494a-a432-2be7271540d8_ENSG00000165280.11"; transcript_id "f2cb432c-ad3a-494a-a432-2be7271540d8_ENSG00000165280.11"; exon_number "4"; exon_id "f2cb432c-ad3a-494a-a432-2be7271540d8_ENSG00000165280.11.4";
chr9	/dev/stdin	exon	35060798	35060920	.	-	.	gene_id "f2cb432c-ad3a-494a-a432-2be7271540d8_ENSG00000165280.11"; transcript_id "f2cb432c-ad3a-494a-a432-2be7271540d8_ENSG00000165280.11"; exon_number "5"; exon_id "f2cb432c-ad3a-494a-a432-2be7271540d8_ENSG00000165280.11.5";
chr9	/dev/stdin	CDS	35060798	35060920	.	-	0	gene_id "f2cb432c-ad3a-494a-a432-2be7271540d8_ENSG00000165280.11"; transcript_id "f2cb432c-ad3a-494a-a432-2be7271540d8_ENSG00000165280.11"; exon_number "5"; exon_id "f2cb432c-ad3a-494a-a432-2be7271540d8_ENSG00000165280.11.5";
chr9	/dev/stdin	exon	35061012	35061170	.	-	.	gene_id "f2cb432c-ad3a-494a-a432-2be7271540d8_ENSG00000165280.11"; transcript_id "f2cb432c-ad3a-494a-a432-2be7271540d8_ENSG00000165280.11"; exon_number "6"; exon_id "f2cb432c-ad3a-494a-a432-2be7271540d8_ENSG00000165280.11.6";
chr9	/dev/stdin	CDS	35061012	35061170	.	-	0	gene_id "f2cb432c-ad3a-494a-a432-2be7271540d8_ENSG00000165280.11"; transcript_id "f2cb432c-ad3a-494a-a432-2be7271540d8_ENSG00000165280.11"; exon_number "6"; exon_id "f2cb432c-ad3a-494a-a432-2be7271540d8_ENSG00000165280.11.6";
chr9	/dev/stdin	start_codon	35061168	35061170	.	-	0	gene_id "f2cb432c-ad3a-494a-a432-2be7271540d8_ENSG00000165280.11"; transcript_id "f2cb432c-ad3a-494a-a432-2be7271540d8_ENSG00000165280.11"; exon_number "6"; exon_id "f2cb432c-ad3a-494a-a432-2be7271540d8_ENSG00000165280.11.6";
chr9	/dev/stdin	transcript	35056868	35072546	.	-	.	gene_id "a5840986-83a2-4ebc-9155-3c9c64f4a4c1_ENSG00000165280.11"; transcript_id "a5840986-83a2-4ebc-9155-3c9c64f4a4c1_ENSG00000165280.11";
chr9	/dev/stdin	exon	35056868	35057219	.	-	.	gene_id "a5840986-83a2-4ebc-9155-3c9c64f4a4c1_ENSG00000165280.11"; transcript_id "a5840986-83a2-4ebc-9155-3c9c64f4a4c1_ENSG00000165280.11"; exon_number "1"; exon_id "a5840986-83a2-4ebc-9155-3c9c64f4a4c1_ENSG00000165280.11.1";
chr9	/dev/stdin	CDS	35056868	35057219	.	-	0	gene_id "a5840986-83a2-4ebc-9155-3c9c64f4a4c1_ENSG00000165280.11"; transcript_id "a5840986-83a2-4ebc-9155-3c9c64f4a4c1_ENSG00000165280.11"; exon_number "1"; exon_id "a5840986-83a2-4ebc-9155-3c9c64f4a4c1_ENSG00000165280.11.1";
chr9	/dev/stdin	exon	35057373	35057527	.	-	.	gene_id "a5840986-83a2-4ebc-9155-3c9c64f4a4c1_ENSG00000165280.11"; transcript_id "a5840986-83a2-4ebc-9155-3c9c64f4a4c1_ENSG00000165280.11"; exon_number "2"; exon_id "a5840986-83a2-4ebc-9155-3c9c64f4a4c1_ENSG00000165280.11.2";
chr9	/dev/stdin	CDS	35057373	35057527	.	-	2	gene_id "a5840986-83a2-4ebc-9155-3c9c64f4a4c1_ENSG00000165280.11"; transcript_id "a5840986-83a2-4ebc-9155-3c9c64f4a4c1_ENSG00000165280.11"; exon_number "2"; exon_id "a5840986-83a2-4ebc-9155-3c9c64f4a4c1_ENSG00000165280.11.2";
chr9	/dev/stdin	exon	35059061	35059216	.	-	.	gene_id "a5840986-83a2-4ebc-9155-3c9c64f4a4c1_ENSG00000165280.11"; transcript_id "a5840986-83a2-4ebc-9155-3c9c64f4a4c1_ENSG00000165280.11"; exon_number "3"; exon_id "a5840986-83a2-4ebc-9155-3c9c64f4a4c1_ENSG00000165280.11.3";
chr9	/dev/stdin	CDS	35059061	35059216	.	-	2	gene_id "a5840986-83a2-4ebc-9155-3c9c64f4a4c1_ENSG00000165280.11"; transcript_id "a5840986-83a2-4ebc-9155-3c9c64f4a4c1_ENSG00000165280.11"; exon_number "3"; exon_id "a5840986-83a2-4ebc-9155-3c9c64f4a4c1_ENSG00000165280.11.3";
chr9	/dev/stdin	exon	35059490	35059798	.	-	.	gene_id "a5840986-83a2-4ebc-9155-3c9c64f4a4c1_ENSG00000165280.11"; transcript_id "a5840986-83a2-4ebc-9155-3c9c64f4a4c1_ENSG00000165280.11"; exon_number "4"; exon_id "a5840986-83a2-4ebc-9155-3c9c64f4a4c1_ENSG00000165280.11.4";
chr9	/dev/stdin	CDS	35059490	35059798	.	-	2	gene_id "a5840986-83a2-4ebc-9155-3c9c64f4a4c1_ENSG00000165280.11"; transcript_id "a5840986-83a2-4ebc-9155-3c9c64f4a4c1_ENSG00000165280.11"; exon_number "4"; exon_id "a5840986-83a2-4ebc-9155-3c9c64f4a4c1_ENSG00000165280.11.4";
chr9	/dev/stdin	exon	35060310	35060522	.	-	.	gene_id "a5840986-83a2-4ebc-9155-3c9c64f4a4c1_ENSG00000165280.11"; transcript_id "a5840986-83a2-4ebc-9155-3c9c64f4a4c1_ENSG00000165280.11"; exon_number "5"; exon_id "a5840986-83a2-4ebc-9155-3c9c64f4a4c1_ENSG00000165280.11.5";
chr9	/dev/stdin	CDS	35060310	35060522	.	-	2	gene_id "a5840986-83a2-4ebc-9155-3c9c64f4a4c1_ENSG00000165280.11"; transcript_id "a5840986-83a2-4ebc-9155-3c9c64f4a4c1_ENSG00000165280.11"; exon_number "5"; exon_id "a5840986-83a2-4ebc-9155-3c9c64f4a4c1_ENSG00000165280.11.5";
chr9	/dev/stdin	exon	35060798	35060920	.	-	.	gene_id "a5840986-83a2-4ebc-9155-3c9c64f4a4c1_ENSG00000165280.11"; transcript_id "a5840986-83a2-4ebc-9155-3c9c64f4a4c1_ENSG00000165280.11"; exon_number "6"; exon_id "a5840986-83a2-4ebc-9155-3c9c64f4a4c1_ENSG00000165280.11.6";
chr9	/dev/stdin	CDS	35060798	35060920	.	-	2	gene_id "a5840986-83a2-4ebc-9155-3c9c64f4a4c1_ENSG00000165280.11"; transcript_id "a5840986-83a2-4ebc-9155-3c9c64f4a4c1_ENSG00000165280.11"; exon_number "6"; exon_id "a5840986-83a2-4ebc-9155-3c9c64f4a4c1_ENSG00000165280.11.6";
chr9	/dev/stdin	exon	35061574	35061686	.	-	.	gene_id "a5840986-83a2-4ebc-9155-3c9c64f4a4c1_ENSG00000165280.11"; transcript_id "a5840986-83a2-4ebc-9155-3c9c64f4a4c1_ENSG00000165280.11"; exon_number "7"; exon_id "a5840986-83a2-4ebc-9155-3c9c64f4a4c1_ENSG00000165280.11.7";
chr9	/dev/stdin	CDS	35061574	35061686	.	-	1	gene_id "a5840986-83a2-4ebc-9155-3c9c64f4a4c1_ENSG00000165280.11"; transcript_id "a5840986-83a2-4ebc-9155-3c9c64f4a4c1_ENSG00000165280.11"; exon_number "7"; exon_id "a5840986-83a2-4ebc-9155-3c9c64f4a4c1_ENSG00000165280.11.7";
chr9	/dev/stdin	exon	35062000	35062135	.	-	.	gene_id "a5840986-83a2-4ebc-9155-3c9c64f4a4c1_ENSG00000165280.11"; transcript_id "a5840986-83a2-4ebc-9155-3c9c64f4a4c1_ENSG00000165280.11"; exon_number "8"; exon_id "a5840986-83a2-4ebc-9155-3c9c64f4a4c1_ENSG00000165280.11.8";
chr9	/dev/stdin	CDS	35062000	35062135	.	-	2	gene_id "a5840986-83a2-4ebc-9155-3c9c64f4a4c1_ENSG00000165280.11"; transcript_id "a5840986-83a2-4ebc-9155-3c9c64f4a4c1_ENSG00000165280.11"; exon_number "8"; exon_id "a5840986-83a2-4ebc-9155-3c9c64f4a4c1_ENSG00000165280.11.8";
chr9	/dev/stdin	exon	35062214	35062347	.	-	.	gene_id "a5840986-83a2-4ebc-9155-3c9c64f4a4c1_ENSG00000165280.11"; transcript_id "a5840986-83a2-4ebc-9155-3c9c64f4a4c1_ENSG00000165280.11"; exon_number "9"; exon_id "a5840986-83a2-4ebc-9155-3c9c64f4a4c1_ENSG00000165280.11.9";
chr9	/dev/stdin	CDS	35062214	35062347	.	-	1	gene_id "a5840986-83a2-4ebc-9155-3c9c64f4a4c1_ENSG00000165280.11"; transcript_id "a5840986-83a2-4ebc-9155-3c9c64f4a4c1_ENSG00000165280.11"; exon_number "9"; exon_id "a5840986-83a2-4ebc-9155-3c9c64f4a4c1_ENSG00000165280.11.9";
chr9	/dev/stdin	exon	35062975	35063077	.	-	.	gene_id "a5840986-83a2-4ebc-9155-3c9c64f4a4c1_ENSG00000165280.11"; transcript_id "a5840986-83a2-4ebc-9155-3c9c64f4a4c1_ENSG00000165280.11"; exon_number "10"; exon_id "a5840986-83a2-4ebc-9155-3c9c64f4a4c1_ENSG00000165280.11.10";
chr9	/dev/stdin	CDS	35062975	35063077	.	-	2	gene_id "a5840986-83a2-4ebc-9155-3c9c64f4a4c1_ENSG00000165280.11"; transcript_id "a5840986-83a2-4ebc-9155-3c9c64f4a4c1_ENSG00000165280.11"; exon_number "10"; exon_id "a5840986-83a2-4ebc-9155-3c9c64f4a4c1_ENSG00000165280.11.10";
chr9	/dev/stdin	exon	35064151	35064282	.	-	.	gene_id "a5840986-83a2-4ebc-9155-3c9c64f4a4c1_ENSG00000165280.11"; transcript_id "a5840986-83a2-4ebc-9155-3c9c64f4a4c1_ENSG00000165280.11"; exon_number "11"; exon_id "a5840986-83a2-4ebc-9155-3c9c64f4a4c1_ENSG00000165280.11.11";
chr9	/dev/stdin	CDS	35064151	35064282	.	-	2	gene_id "a5840986-83a2-4ebc-9155-3c9c64f4a4c1_ENSG00000165280.11"; transcript_id "a5840986-83a2-4ebc-9155-3c9c64f4a4c1_ENSG00000165280.11"; exon_number "11"; exon_id "a5840986-83a2-4ebc-9155-3c9c64f4a4c1_ENSG00000165280.11.11";
chr9	/dev/stdin	exon	35065248	35065378	.	-	.	gene_id "a5840986-83a2-4ebc-9155-3c9c64f4a4c1_ENSG00000165280.11"; transcript_id "a5840986-83a2-4ebc-9155-3c9c64f4a4c1_ENSG00000165280.11"; exon_number "12"; exon_id "a5840986-83a2-4ebc-9155-3c9c64f4a4c1_ENSG00000165280.11.12";
chr9	/dev/stdin	CDS	35065248	35065378	.	-	1	gene_id "a5840986-83a2-4ebc-9155-3c9c64f4a4c1_ENSG00000165280.11"; transcript_id "a5840986-83a2-4ebc-9155-3c9c64f4a4c1_ENSG00000165280.11"; exon_number "12"; exon_id "a5840986-83a2-4ebc-9155-3c9c64f4a4c1_ENSG00000165280.11.12";
chr9	/dev/stdin	exon	35066672	35066814	.	-	.	gene_id "a5840986-83a2-4ebc-9155-3c9c64f4a4c1_ENSG00000165280.11"; transcript_id "a5840986-83a2-4ebc-9155-3c9c64f4a4c1_ENSG00000165280.11"; exon_number "13"; exon_id "a5840986-83a2-4ebc-9155-3c9c64f4a4c1_ENSG00000165280.11.13";
chr9	/dev/stdin	CDS	35066672	35066814	.	-	0	gene_id "a5840986-83a2-4ebc-9155-3c9c64f4a4c1_ENSG00000165280.11"; transcript_id "a5840986-83a2-4ebc-9155-3c9c64f4a4c1_ENSG00000165280.11"; exon_number "13"; exon_id "a5840986-83a2-4ebc-9155-3c9c64f4a4c1_ENSG00000165280.11.13";
chr9	/dev/stdin	exon	35067888	35068060	.	-	.	gene_id "a5840986-83a2-4ebc-9155-3c9c64f4a4c1_ENSG00000165280.11"; transcript_id "a5840986-83a2-4ebc-9155-3c9c64f4a4c1_ENSG00000165280.11"; exon_number "14"; exon_id "a5840986-83a2-4ebc-9155-3c9c64f4a4c1_ENSG00000165280.11.14";
chr9	/dev/stdin	CDS	35067888	35068060	.	-	2	gene_id "a5840986-83a2-4ebc-9155-3c9c64f4a4c1_ENSG00000165280.11"; transcript_id "a5840986-83a2-4ebc-9155-3c9c64f4a4c1_ENSG00000165280.11"; exon_number "14"; exon_id "a5840986-83a2-4ebc-9155-3c9c64f4a4c1_ENSG00000165280.11.14";
chr9	/dev/stdin	exon	35068248	35068359	.	-	.	gene_id "a5840986-83a2-4ebc-9155-3c9c64f4a4c1_ENSG00000165280.11"; transcript_id "a5840986-83a2-4ebc-9155-3c9c64f4a4c1_ENSG00000165280.11"; exon_number "15"; exon_id "a5840986-83a2-4ebc-9155-3c9c64f4a4c1_ENSG00000165280.11.15";
chr9	/dev/stdin	CDS	35068248	35068359	.	-	0	gene_id "a5840986-83a2-4ebc-9155-3c9c64f4a4c1_ENSG00000165280.11"; transcript_id "a5840986-83a2-4ebc-9155-3c9c64f4a4c1_ENSG00000165280.11"; exon_number "15"; exon_id "a5840986-83a2-4ebc-9155-3c9c64f4a4c1_ENSG00000165280.11.15";
chr9	/dev/stdin	exon	35072334	35072546	.	-	.	gene_id "a5840986-83a2-4ebc-9155-3c9c64f4a4c1_ENSG00000165280.11"; transcript_id "a5840986-83a2-4ebc-9155-3c9c64f4a4c1_ENSG00000165280.11"; exon_number "16"; exon_id "a5840986-83a2-4ebc-9155-3c9c64f4a4c1_ENSG00000165280.11.16";
chr9	/dev/stdin	CDS	35072334	35072546	.	-	0	gene_id "a5840986-83a2-4ebc-9155-3c9c64f4a4c1_ENSG00000165280.11"; transcript_id "a5840986-83a2-4ebc-9155-3c9c64f4a4c1_ENSG00000165280.11"; exon_number "16"; exon_id "a5840986-83a2-4ebc-9155-3c9c64f4a4c1_ENSG00000165280.11.16";
chr9	/dev/stdin	start_codon	35072544	35072546	.	-	0	gene_id "a5840986-83a2-4ebc-9155-3c9c64f4a4c1_ENSG00000165280.11"; transcript_id "a5840986-83a2-4ebc-9155-3c9c64f4a4c1_ENSG00000165280.11"; exon_number "16"; exon_id "a5840986-83a2-4ebc-9155-3c9c64f4a4c1_ENSG00000165280.11.16";
chr9	/dev/stdin	transcript	35056868	35072546	.	-	.	gene_id "fbdded46-555c-4df0-b25f-fede03df0ccd_ENSG00000165280.11"; transcript_id "fbdded46-555c-4df0-b25f-fede03df0ccd_ENSG00000165280.11";
chr9	/dev/stdin	exon	35056868	35057219	.	-	.	gene_id "fbdded46-555c-4df0-b25f-fede03df0ccd_ENSG00000165280.11"; transcript_id "fbdded46-555c-4df0-b25f-fede03df0ccd_ENSG00000165280.11"; exon_number "1"; exon_id "fbdded46-555c-4df0-b25f-fede03df0ccd_ENSG00000165280.11.1";
chr9	/dev/stdin	CDS	35056868	35057219	.	-	0	gene_id "fbdded46-555c-4df0-b25f-fede03df0ccd_ENSG00000165280.11"; transcript_id "fbdded46-555c-4df0-b25f-fede03df0ccd_ENSG00000165280.11"; exon_number "1"; exon_id "fbdded46-555c-4df0-b25f-fede03df0ccd_ENSG00000165280.11.1";
chr9	/dev/stdin	exon	35057373	35057527	.	-	.	gene_id "fbdded46-555c-4df0-b25f-fede03df0ccd_ENSG00000165280.11"; transcript_id "fbdded46-555c-4df0-b25f-fede03df0ccd_ENSG00000165280.11"; exon_number "2"; exon_id "fbdded46-555c-4df0-b25f-fede03df0ccd_ENSG00000165280.11.2";
chr9	/dev/stdin	CDS	35057373	35057527	.	-	2	gene_id "fbdded46-555c-4df0-b25f-fede03df0ccd_ENSG00000165280.11"; transcript_id "fbdded46-555c-4df0-b25f-fede03df0ccd_ENSG00000165280.11"; exon_number "2"; exon_id "fbdded46-555c-4df0-b25f-fede03df0ccd_ENSG00000165280.11.2";
chr9	/dev/stdin	exon	35059490	35059798	.	-	.	gene_id "fbdded46-555c-4df0-b25f-fede03df0ccd_ENSG00000165280.11"; transcript_id "fbdded46-555c-4df0-b25f-fede03df0ccd_ENSG00000165280.11"; exon_number "3"; exon_id "fbdded46-555c-4df0-b25f-fede03df0ccd_ENSG00000165280.11.3";
chr9	/dev/stdin	CDS	35059490	35059798	.	-	2	gene_id "fbdded46-555c-4df0-b25f-fede03df0ccd_ENSG00000165280.11"; transcript_id "fbdded46-555c-4df0-b25f-fede03df0ccd_ENSG00000165280.11"; exon_number "3"; exon_id "fbdded46-555c-4df0-b25f-fede03df0ccd_ENSG00000165280.11.3";
chr9	/dev/stdin	exon	35060310	35060522	.	-	.	gene_id "fbdded46-555c-4df0-b25f-fede03df0ccd_ENSG00000165280.11"; transcript_id "fbdded46-555c-4df0-b25f-fede03df0ccd_ENSG00000165280.11"; exon_number "4"; exon_id "fbdded46-555c-4df0-b25f-fede03df0ccd_ENSG00000165280.11.4";
chr9	/dev/stdin	CDS	35060310	35060522	.	-	2	gene_id "fbdded46-555c-4df0-b25f-fede03df0ccd_ENSG00000165280.11"; transcript_id "fbdded46-555c-4df0-b25f-fede03df0ccd_ENSG00000165280.11"; exon_number "4"; exon_id "fbdded46-555c-4df0-b25f-fede03df0ccd_ENSG00000165280.11.4";
chr9	/dev/stdin	exon	35060798	35060920	.	-	.	gene_id "fbdded46-555c-4df0-b25f-fede03df0ccd_ENSG00000165280.11"; transcript_id "fbdded46-555c-4df0-b25f-fede03df0ccd_ENSG00000165280.11"; exon_number "5"; exon_id "fbdded46-555c-4df0-b25f-fede03df0ccd_ENSG00000165280.11.5";
chr9	/dev/stdin	CDS	35060798	35060920	.	-	2	gene_id "fbdded46-555c-4df0-b25f-fede03df0ccd_ENSG00000165280.11"; transcript_id "fbdded46-555c-4df0-b25f-fede03df0ccd_ENSG00000165280.11"; exon_number "5"; exon_id "fbdded46-555c-4df0-b25f-fede03df0ccd_ENSG00000165280.11.5";
chr9	/dev/stdin	exon	35061012	35061176	.	-	.	gene_id "fbdded46-555c-4df0-b25f-fede03df0ccd_ENSG00000165280.11"; transcript_id "fbdded46-555c-4df0-b25f-fede03df0ccd_ENSG00000165280.11"; exon_number "6"; exon_id "fbdded46-555c-4df0-b25f-fede03df0ccd_ENSG00000165280.11.6";
chr9	/dev/stdin	CDS	35061012	35061176	.	-	2	gene_id "fbdded46-555c-4df0-b25f-fede03df0ccd_ENSG00000165280.11"; transcript_id "fbdded46-555c-4df0-b25f-fede03df0ccd_ENSG00000165280.11"; exon_number "6"; exon_id "fbdded46-555c-4df0-b25f-fede03df0ccd_ENSG00000165280.11.6";
chr9	/dev/stdin	exon	35061574	35061686	.	-	.	gene_id "fbdded46-555c-4df0-b25f-fede03df0ccd_ENSG00000165280.11"; transcript_id "fbdded46-555c-4df0-b25f-fede03df0ccd_ENSG00000165280.11"; exon_number "7"; exon_id "fbdded46-555c-4df0-b25f-fede03df0ccd_ENSG00000165280.11.7";
chr9	/dev/stdin	CDS	35061574	35061686	.	-	1	gene_id "fbdded46-555c-4df0-b25f-fede03df0ccd_ENSG00000165280.11"; transcript_id "fbdded46-555c-4df0-b25f-fede03df0ccd_ENSG00000165280.11"; exon_number "7"; exon_id "fbdded46-555c-4df0-b25f-fede03df0ccd_ENSG00000165280.11.7";
chr9	/dev/stdin	exon	35062000	35062135	.	-	.	gene_id "fbdded46-555c-4df0-b25f-fede03df0ccd_ENSG00000165280.11"; transcript_id "fbdded46-555c-4df0-b25f-fede03df0ccd_ENSG00000165280.11"; exon_number "8"; exon_id "fbdded46-555c-4df0-b25f-fede03df0ccd_ENSG00000165280.11.8";
chr9	/dev/stdin	CDS	35062000	35062135	.	-	2	gene_id "fbdded46-555c-4df0-b25f-fede03df0ccd_ENSG00000165280.11"; transcript_id "fbdded46-555c-4df0-b25f-fede03df0ccd_ENSG00000165280.11"; exon_number "8"; exon_id "fbdded46-555c-4df0-b25f-fede03df0ccd_ENSG00000165280.11.8";
chr9	/dev/stdin	exon	35062214	35062347	.	-	.	gene_id "fbdded46-555c-4df0-b25f-fede03df0ccd_ENSG00000165280.11"; transcript_id "fbdded46-555c-4df0-b25f-fede03df0ccd_ENSG00000165280.11"; exon_number "9"; exon_id "fbdded46-555c-4df0-b25f-fede03df0ccd_ENSG00000165280.11.9";
chr9	/dev/stdin	CDS	35062214	35062347	.	-	1	gene_id "fbdded46-555c-4df0-b25f-fede03df0ccd_ENSG00000165280.11"; transcript_id "fbdded46-555c-4df0-b25f-fede03df0ccd_ENSG00000165280.11"; exon_number "9"; exon_id "fbdded46-555c-4df0-b25f-fede03df0ccd_ENSG00000165280.11.9";
chr9	/dev/stdin	exon	35062975	35063077	.	-	.	gene_id "fbdded46-555c-4df0-b25f-fede03df0ccd_ENSG00000165280.11"; transcript_id "fbdded46-555c-4df0-b25f-fede03df0ccd_ENSG00000165280.11"; exon_number "10"; exon_id "fbdded46-555c-4df0-b25f-fede03df0ccd_ENSG00000165280.11.10";
chr9	/dev/stdin	CDS	35062975	35063077	.	-	2	gene_id "fbdded46-555c-4df0-b25f-fede03df0ccd_ENSG00000165280.11"; transcript_id "fbdded46-555c-4df0-b25f-fede03df0ccd_ENSG00000165280.11"; exon_number "10"; exon_id "fbdded46-555c-4df0-b25f-fede03df0ccd_ENSG00000165280.11.10";
chr9	/dev/stdin	exon	35064151	35064282	.	-	.	gene_id "fbdded46-555c-4df0-b25f-fede03df0ccd_ENSG00000165280.11"; transcript_id "fbdded46-555c-4df0-b25f-fede03df0ccd_ENSG00000165280.11"; exon_number "11"; exon_id "fbdded46-555c-4df0-b25f-fede03df0ccd_ENSG00000165280.11.11";
chr9	/dev/stdin	CDS	35064151	35064282	.	-	2	gene_id "fbdded46-555c-4df0-b25f-fede03df0ccd_ENSG00000165280.11"; transcript_id "fbdded46-555c-4df0-b25f-fede03df0ccd_ENSG00000165280.11"; exon_number "11"; exon_id "fbdded46-555c-4df0-b25f-fede03df0ccd_ENSG00000165280.11.11";
chr9	/dev/stdin	exon	35065248	35065378	.	-	.	gene_id "fbdded46-555c-4df0-b25f-fede03df0ccd_ENSG00000165280.11"; transcript_id "fbdded46-555c-4df0-b25f-fede03df0ccd_ENSG00000165280.11"; exon_number "12"; exon_id "fbdded46-555c-4df0-b25f-fede03df0ccd_ENSG00000165280.11.12";
chr9	/dev/stdin	CDS	35065248	35065378	.	-	1	gene_id "fbdded46-555c-4df0-b25f-fede03df0ccd_ENSG00000165280.11"; transcript_id "fbdded46-555c-4df0-b25f-fede03df0ccd_ENSG00000165280.11"; exon_number "12"; exon_id "fbdded46-555c-4df0-b25f-fede03df0ccd_ENSG00000165280.11.12";
chr9	/dev/stdin	exon	35066672	35066814	.	-	.	gene_id "fbdded46-555c-4df0-b25f-fede03df0ccd_ENSG00000165280.11"; transcript_id "fbdded46-555c-4df0-b25f-fede03df0ccd_ENSG00000165280.11"; exon_number "13"; exon_id "fbdded46-555c-4df0-b25f-fede03df0ccd_ENSG00000165280.11.13";
chr9	/dev/stdin	CDS	35066672	35066814	.	-	0	gene_id "fbdded46-555c-4df0-b25f-fede03df0ccd_ENSG00000165280.11"; transcript_id "fbdded46-555c-4df0-b25f-fede03df0ccd_ENSG00000165280.11"; exon_number "13"; exon_id "fbdded46-555c-4df0-b25f-fede03df0ccd_ENSG00000165280.11.13";
chr9	/dev/stdin	exon	35067888	35068060	.	-	.	gene_id "fbdded46-555c-4df0-b25f-fede03df0ccd_ENSG00000165280.11"; transcript_id "fbdded46-555c-4df0-b25f-fede03df0ccd_ENSG00000165280.11"; exon_number "14"; exon_id "fbdded46-555c-4df0-b25f-fede03df0ccd_ENSG00000165280.11.14";
chr9	/dev/stdin	CDS	35067888	35068060	.	-	2	gene_id "fbdded46-555c-4df0-b25f-fede03df0ccd_ENSG00000165280.11"; transcript_id "fbdded46-555c-4df0-b25f-fede03df0ccd_ENSG00000165280.11"; exon_number "14"; exon_id "fbdded46-555c-4df0-b25f-fede03df0ccd_ENSG00000165280.11.14";
chr9	/dev/stdin	exon	35068248	35068359	.	-	.	gene_id "fbdded46-555c-4df0-b25f-fede03df0ccd_ENSG00000165280.11"; transcript_id "fbdded46-555c-4df0-b25f-fede03df0ccd_ENSG00000165280.11"; exon_number "15"; exon_id "fbdded46-555c-4df0-b25f-fede03df0ccd_ENSG00000165280.11.15";
chr9	/dev/stdin	CDS	35068248	35068359	.	-	0	gene_id "fbdded46-555c-4df0-b25f-fede03df0ccd_ENSG00000165280.11"; transcript_id "fbdded46-555c-4df0-b25f-fede03df0ccd_ENSG00000165280.11"; exon_number "15"; exon_id "fbdded46-555c-4df0-b25f-fede03df0ccd_ENSG00000165280.11.15";
chr9	/dev/stdin	exon	35072334	35072546	.	-	.	gene_id "fbdded46-555c-4df0-b25f-fede03df0ccd_ENSG00000165280.11"; transcript_id "fbdded46-555c-4df0-b25f-fede03df0ccd_ENSG00000165280.11"; exon_number "16"; exon_id "fbdded46-555c-4df0-b25f-fede03df0ccd_ENSG00000165280.11.16";
chr9	/dev/stdin	CDS	35072334	35072546	.	-	0	gene_id "fbdded46-555c-4df0-b25f-fede03df0ccd_ENSG00000165280.11"; transcript_id "fbdded46-555c-4df0-b25f-fede03df0ccd_ENSG00000165280.11"; exon_number "16"; exon_id "fbdded46-555c-4df0-b25f-fede03df0ccd_ENSG00000165280.11.16";
chr9	/dev/stdin	start_codon	35072544	35072546	.	-	0	gene_id "fbdded46-555c-4df0-b25f-fede03df0ccd_ENSG00000165280.11"; transcript_id "fbdded46-555c-4df0-b25f-fede03df0ccd_ENSG00000165280.11"; exon_number "16"; exon_id "fbdded46-555c-4df0-b25f-fede03df0ccd_ENSG00000165280.11.16";
chr9	/dev/stdin	transcript	35059059	35072546	.	-	.	gene_id "0dd7999a-b0b5-4a12-a1d9-4eb6a490c070_ENSG00000165280.11"; transcript_id "0dd7999a-b0b5-4a12-a1d9-4eb6a490c070_ENSG00000165280.11";
chr9	/dev/stdin	exon	35059059	35059216	.	-	.	gene_id "0dd7999a-b0b5-4a12-a1d9-4eb6a490c070_ENSG00000165280.11"; transcript_id "0dd7999a-b0b5-4a12-a1d9-4eb6a490c070_ENSG00000165280.11"; exon_number "1"; exon_id "0dd7999a-b0b5-4a12-a1d9-4eb6a490c070_ENSG00000165280.11.1";
chr9	/dev/stdin	CDS	35059062	35059216	.	-	2	gene_id "0dd7999a-b0b5-4a12-a1d9-4eb6a490c070_ENSG00000165280.11"; transcript_id "0dd7999a-b0b5-4a12-a1d9-4eb6a490c070_ENSG00000165280.11"; exon_number "1"; exon_id "0dd7999a-b0b5-4a12-a1d9-4eb6a490c070_ENSG00000165280.11.1";
chr9	/dev/stdin	exon	35059490	35059798	.	-	.	gene_id "0dd7999a-b0b5-4a12-a1d9-4eb6a490c070_ENSG00000165280.11"; transcript_id "0dd7999a-b0b5-4a12-a1d9-4eb6a490c070_ENSG00000165280.11"; exon_number "2"; exon_id "0dd7999a-b0b5-4a12-a1d9-4eb6a490c070_ENSG00000165280.11.2";
chr9	/dev/stdin	CDS	35059490	35059798	.	-	2	gene_id "0dd7999a-b0b5-4a12-a1d9-4eb6a490c070_ENSG00000165280.11"; transcript_id "0dd7999a-b0b5-4a12-a1d9-4eb6a490c070_ENSG00000165280.11"; exon_number "2"; exon_id "0dd7999a-b0b5-4a12-a1d9-4eb6a490c070_ENSG00000165280.11.2";
chr9	/dev/stdin	exon	35060310	35060522	.	-	.	gene_id "0dd7999a-b0b5-4a12-a1d9-4eb6a490c070_ENSG00000165280.11"; transcript_id "0dd7999a-b0b5-4a12-a1d9-4eb6a490c070_ENSG00000165280.11"; exon_number "3"; exon_id "0dd7999a-b0b5-4a12-a1d9-4eb6a490c070_ENSG00000165280.11.3";
chr9	/dev/stdin	CDS	35060310	35060522	.	-	2	gene_id "0dd7999a-b0b5-4a12-a1d9-4eb6a490c070_ENSG00000165280.11"; transcript_id "0dd7999a-b0b5-4a12-a1d9-4eb6a490c070_ENSG00000165280.11"; exon_number "3"; exon_id "0dd7999a-b0b5-4a12-a1d9-4eb6a490c070_ENSG00000165280.11.3";
chr9	/dev/stdin	exon	35060798	35060920	.	-	.	gene_id "0dd7999a-b0b5-4a12-a1d9-4eb6a490c070_ENSG00000165280.11"; transcript_id "0dd7999a-b0b5-4a12-a1d9-4eb6a490c070_ENSG00000165280.11"; exon_number "4"; exon_id "0dd7999a-b0b5-4a12-a1d9-4eb6a490c070_ENSG00000165280.11.4";
chr9	/dev/stdin	CDS	35060798	35060920	.	-	2	gene_id "0dd7999a-b0b5-4a12-a1d9-4eb6a490c070_ENSG00000165280.11"; transcript_id "0dd7999a-b0b5-4a12-a1d9-4eb6a490c070_ENSG00000165280.11"; exon_number "4"; exon_id "0dd7999a-b0b5-4a12-a1d9-4eb6a490c070_ENSG00000165280.11.4";
chr9	/dev/stdin	exon	35061012	35061176	.	-	.	gene_id "0dd7999a-b0b5-4a12-a1d9-4eb6a490c070_ENSG00000165280.11"; transcript_id "0dd7999a-b0b5-4a12-a1d9-4eb6a490c070_ENSG00000165280.11"; exon_number "5"; exon_id "0dd7999a-b0b5-4a12-a1d9-4eb6a490c070_ENSG00000165280.11.5";
chr9	/dev/stdin	CDS	35061012	35061176	.	-	2	gene_id "0dd7999a-b0b5-4a12-a1d9-4eb6a490c070_ENSG00000165280.11"; transcript_id "0dd7999a-b0b5-4a12-a1d9-4eb6a490c070_ENSG00000165280.11"; exon_number "5"; exon_id "0dd7999a-b0b5-4a12-a1d9-4eb6a490c070_ENSG00000165280.11.5";
chr9	/dev/stdin	exon	35061574	35061686	.	-	.	gene_id "0dd7999a-b0b5-4a12-a1d9-4eb6a490c070_ENSG00000165280.11"; transcript_id "0dd7999a-b0b5-4a12-a1d9-4eb6a490c070_ENSG00000165280.11"; exon_number "6"; exon_id "0dd7999a-b0b5-4a12-a1d9-4eb6a490c070_ENSG00000165280.11.6";
chr9	/dev/stdin	CDS	35061574	35061686	.	-	1	gene_id "0dd7999a-b0b5-4a12-a1d9-4eb6a490c070_ENSG00000165280.11"; transcript_id "0dd7999a-b0b5-4a12-a1d9-4eb6a490c070_ENSG00000165280.11"; exon_number "6"; exon_id "0dd7999a-b0b5-4a12-a1d9-4eb6a490c070_ENSG00000165280.11.6";
chr9	/dev/stdin	exon	35062000	35062347	.	-	.	gene_id "0dd7999a-b0b5-4a12-a1d9-4eb6a490c070_ENSG00000165280.11"; transcript_id "0dd7999a-b0b5-4a12-a1d9-4eb6a490c070_ENSG00000165280.11"; exon_number "7"; exon_id "0dd7999a-b0b5-4a12-a1d9-4eb6a490c070_ENSG00000165280.11.7";
chr9	/dev/stdin	CDS	35062000	35062347	.	-	1	gene_id "0dd7999a-b0b5-4a12-a1d9-4eb6a490c070_ENSG00000165280.11"; transcript_id "0dd7999a-b0b5-4a12-a1d9-4eb6a490c070_ENSG00000165280.11"; exon_number "7"; exon_id "0dd7999a-b0b5-4a12-a1d9-4eb6a490c070_ENSG00000165280.11.7";
chr9	/dev/stdin	exon	35062975	35063077	.	-	.	gene_id "0dd7999a-b0b5-4a12-a1d9-4eb6a490c070_ENSG00000165280.11"; transcript_id "0dd7999a-b0b5-4a12-a1d9-4eb6a490c070_ENSG00000165280.11"; exon_number "8"; exon_id "0dd7999a-b0b5-4a12-a1d9-4eb6a490c070_ENSG00000165280.11.8";
chr9	/dev/stdin	CDS	35062975	35063077	.	-	2	gene_id "0dd7999a-b0b5-4a12-a1d9-4eb6a490c070_ENSG00000165280.11"; transcript_id "0dd7999a-b0b5-4a12-a1d9-4eb6a490c070_ENSG00000165280.11"; exon_number "8"; exon_id "0dd7999a-b0b5-4a12-a1d9-4eb6a490c070_ENSG00000165280.11.8";
chr9	/dev/stdin	exon	35064151	35064282	.	-	.	gene_id "0dd7999a-b0b5-4a12-a1d9-4eb6a490c070_ENSG00000165280.11"; transcript_id "0dd7999a-b0b5-4a12-a1d9-4eb6a490c070_ENSG00000165280.11"; exon_number "9"; exon_id "0dd7999a-b0b5-4a12-a1d9-4eb6a490c070_ENSG00000165280.11.9";
chr9	/dev/stdin	CDS	35064151	35064282	.	-	2	gene_id "0dd7999a-b0b5-4a12-a1d9-4eb6a490c070_ENSG00000165280.11"; transcript_id "0dd7999a-b0b5-4a12-a1d9-4eb6a490c070_ENSG00000165280.11"; exon_number "9"; exon_id "0dd7999a-b0b5-4a12-a1d9-4eb6a490c070_ENSG00000165280.11.9";
chr9	/dev/stdin	exon	35065248	35065378	.	-	.	gene_id "0dd7999a-b0b5-4a12-a1d9-4eb6a490c070_ENSG00000165280.11"; transcript_id "0dd7999a-b0b5-4a12-a1d9-4eb6a490c070_ENSG00000165280.11"; exon_number "10"; exon_id "0dd7999a-b0b5-4a12-a1d9-4eb6a490c070_ENSG00000165280.11.10";
chr9	/dev/stdin	CDS	35065248	35065378	.	-	1	gene_id "0dd7999a-b0b5-4a12-a1d9-4eb6a490c070_ENSG00000165280.11"; transcript_id "0dd7999a-b0b5-4a12-a1d9-4eb6a490c070_ENSG00000165280.11"; exon_number "10"; exon_id "0dd7999a-b0b5-4a12-a1d9-4eb6a490c070_ENSG00000165280.11.10";
chr9	/dev/stdin	exon	35066672	35066814	.	-	.	gene_id "0dd7999a-b0b5-4a12-a1d9-4eb6a490c070_ENSG00000165280.11"; transcript_id "0dd7999a-b0b5-4a12-a1d9-4eb6a490c070_ENSG00000165280.11"; exon_number "11"; exon_id "0dd7999a-b0b5-4a12-a1d9-4eb6a490c070_ENSG00000165280.11.11";
chr9	/dev/stdin	CDS	35066672	35066814	.	-	0	gene_id "0dd7999a-b0b5-4a12-a1d9-4eb6a490c070_ENSG00000165280.11"; transcript_id "0dd7999a-b0b5-4a12-a1d9-4eb6a490c070_ENSG00000165280.11"; exon_number "11"; exon_id "0dd7999a-b0b5-4a12-a1d9-4eb6a490c070_ENSG00000165280.11.11";
chr9	/dev/stdin	exon	35067888	35068060	.	-	.	gene_id "0dd7999a-b0b5-4a12-a1d9-4eb6a490c070_ENSG00000165280.11"; transcript_id "0dd7999a-b0b5-4a12-a1d9-4eb6a490c070_ENSG00000165280.11"; exon_number "12"; exon_id "0dd7999a-b0b5-4a12-a1d9-4eb6a490c070_ENSG00000165280.11.12";
chr9	/dev/stdin	CDS	35067888	35068060	.	-	2	gene_id "0dd7999a-b0b5-4a12-a1d9-4eb6a490c070_ENSG00000165280.11"; transcript_id "0dd7999a-b0b5-4a12-a1d9-4eb6a490c070_ENSG00000165280.11"; exon_number "12"; exon_id "0dd7999a-b0b5-4a12-a1d9-4eb6a490c070_ENSG00000165280.11.12";
chr9	/dev/stdin	exon	35068248	35068359	.	-	.	gene_id "0dd7999a-b0b5-4a12-a1d9-4eb6a490c070_ENSG00000165280.11"; transcript_id "0dd7999a-b0b5-4a12-a1d9-4eb6a490c070_ENSG00000165280.11"; exon_number "13"; exon_id "0dd7999a-b0b5-4a12-a1d9-4eb6a490c070_ENSG00000165280.11.13";
chr9	/dev/stdin	CDS	35068248	35068359	.	-	0	gene_id "0dd7999a-b0b5-4a12-a1d9-4eb6a490c070_ENSG00000165280.11"; transcript_id "0dd7999a-b0b5-4a12-a1d9-4eb6a490c070_ENSG00000165280.11"; exon_number "13"; exon_id "0dd7999a-b0b5-4a12-a1d9-4eb6a490c070_ENSG00000165280.11.13";
chr9	/dev/stdin	exon	35072334	35072546	.	-	.	gene_id "0dd7999a-b0b5-4a12-a1d9-4eb6a490c070_ENSG00000165280.11"; transcript_id "0dd7999a-b0b5-4a12-a1d9-4eb6a490c070_ENSG00000165280.11"; exon_number "14"; exon_id "0dd7999a-b0b5-4a12-a1d9-4eb6a490c070_ENSG00000165280.11.14";
chr9	/dev/stdin	CDS	35072334	35072546	.	-	0	gene_id "0dd7999a-b0b5-4a12-a1d9-4eb6a490c070_ENSG00000165280.11"; transcript_id "0dd7999a-b0b5-4a12-a1d9-4eb6a490c070_ENSG00000165280.11"; exon_number "14"; exon_id "0dd7999a-b0b5-4a12-a1d9-4eb6a490c070_ENSG00000165280.11.14";
chr9	/dev/stdin	start_codon	35072544	35072546	.	-	0	gene_id "0dd7999a-b0b5-4a12-a1d9-4eb6a490c070_ENSG00000165280.11"; transcript_id "0dd7999a-b0b5-4a12-a1d9-4eb6a490c070_ENSG00000165280.11"; exon_number "14"; exon_id "0dd7999a-b0b5-4a12-a1d9-4eb6a490c070_ENSG00000165280.11.14";
chr9	/dev/stdin	stop_codon	35059059	35059061	.	-	0	gene_id "0dd7999a-b0b5-4a12-a1d9-4eb6a490c070_ENSG00000165280.11"; transcript_id "0dd7999a-b0b5-4a12-a1d9-4eb6a490c070_ENSG00000165280.11"; exon_number "1"; exon_id "0dd7999a-b0b5-4a12-a1d9-4eb6a490c070_ENSG00000165280.11.1";
chr9	/dev/stdin	transcript	35060309	35072011	.	-	.	gene_id "b24e9355-3777-47d8-b565-90fe9ca6ee7d_ENSG00000165280.11"; transcript_id "b24e9355-3777-47d8-b565-90fe9ca6ee7d_ENSG00000165280.11";
chr9	/dev/stdin	exon	35060309	35060522	.	-	.	gene_id "b24e9355-3777-47d8-b565-90fe9ca6ee7d_ENSG00000165280.11"; transcript_id "b24e9355-3777-47d8-b565-90fe9ca6ee7d_ENSG00000165280.11"; exon_number "1"; exon_id "b24e9355-3777-47d8-b565-90fe9ca6ee7d_ENSG00000165280.11.1";
chr9	/dev/stdin	CDS	35060309	35060522	.	-	2	gene_id "b24e9355-3777-47d8-b565-90fe9ca6ee7d_ENSG00000165280.11"; transcript_id "b24e9355-3777-47d8-b565-90fe9ca6ee7d_ENSG00000165280.11"; exon_number "1"; exon_id "b24e9355-3777-47d8-b565-90fe9ca6ee7d_ENSG00000165280.11.1";
chr9	/dev/stdin	exon	35060798	35060920	.	-	.	gene_id "b24e9355-3777-47d8-b565-90fe9ca6ee7d_ENSG00000165280.11"; transcript_id "b24e9355-3777-47d8-b565-90fe9ca6ee7d_ENSG00000165280.11"; exon_number "2"; exon_id "b24e9355-3777-47d8-b565-90fe9ca6ee7d_ENSG00000165280.11.2";
chr9	/dev/stdin	CDS	35060798	35060920	.	-	2	gene_id "b24e9355-3777-47d8-b565-90fe9ca6ee7d_ENSG00000165280.11"; transcript_id "b24e9355-3777-47d8-b565-90fe9ca6ee7d_ENSG00000165280.11"; exon_number "2"; exon_id "b24e9355-3777-47d8-b565-90fe9ca6ee7d_ENSG00000165280.11.2";
chr9	/dev/stdin	exon	35061012	35061176	.	-	.	gene_id "b24e9355-3777-47d8-b565-90fe9ca6ee7d_ENSG00000165280.11"; transcript_id "b24e9355-3777-47d8-b565-90fe9ca6ee7d_ENSG00000165280.11"; exon_number "3"; exon_id "b24e9355-3777-47d8-b565-90fe9ca6ee7d_ENSG00000165280.11.3";
chr9	/dev/stdin	CDS	35061012	35061176	.	-	2	gene_id "b24e9355-3777-47d8-b565-90fe9ca6ee7d_ENSG00000165280.11"; transcript_id "b24e9355-3777-47d8-b565-90fe9ca6ee7d_ENSG00000165280.11"; exon_number "3"; exon_id "b24e9355-3777-47d8-b565-90fe9ca6ee7d_ENSG00000165280.11.3";
chr9	/dev/stdin	exon	35061574	35061686	.	-	.	gene_id "b24e9355-3777-47d8-b565-90fe9ca6ee7d_ENSG00000165280.11"; transcript_id "b24e9355-3777-47d8-b565-90fe9ca6ee7d_ENSG00000165280.11"; exon_number "4"; exon_id "b24e9355-3777-47d8-b565-90fe9ca6ee7d_ENSG00000165280.11.4";
chr9	/dev/stdin	CDS	35061574	35061686	.	-	1	gene_id "b24e9355-3777-47d8-b565-90fe9ca6ee7d_ENSG00000165280.11"; transcript_id "b24e9355-3777-47d8-b565-90fe9ca6ee7d_ENSG00000165280.11"; exon_number "4"; exon_id "b24e9355-3777-47d8-b565-90fe9ca6ee7d_ENSG00000165280.11.4";
chr9	/dev/stdin	exon	35062000	35062135	.	-	.	gene_id "b24e9355-3777-47d8-b565-90fe9ca6ee7d_ENSG00000165280.11"; transcript_id "b24e9355-3777-47d8-b565-90fe9ca6ee7d_ENSG00000165280.11"; exon_number "5"; exon_id "b24e9355-3777-47d8-b565-90fe9ca6ee7d_ENSG00000165280.11.5";
chr9	/dev/stdin	CDS	35062000	35062135	.	-	2	gene_id "b24e9355-3777-47d8-b565-90fe9ca6ee7d_ENSG00000165280.11"; transcript_id "b24e9355-3777-47d8-b565-90fe9ca6ee7d_ENSG00000165280.11"; exon_number "5"; exon_id "b24e9355-3777-47d8-b565-90fe9ca6ee7d_ENSG00000165280.11.5";
chr9	/dev/stdin	exon	35062214	35062347	.	-	.	gene_id "b24e9355-3777-47d8-b565-90fe9ca6ee7d_ENSG00000165280.11"; transcript_id "b24e9355-3777-47d8-b565-90fe9ca6ee7d_ENSG00000165280.11"; exon_number "6"; exon_id "b24e9355-3777-47d8-b565-90fe9ca6ee7d_ENSG00000165280.11.6";
chr9	/dev/stdin	CDS	35062214	35062347	.	-	1	gene_id "b24e9355-3777-47d8-b565-90fe9ca6ee7d_ENSG00000165280.11"; transcript_id "b24e9355-3777-47d8-b565-90fe9ca6ee7d_ENSG00000165280.11"; exon_number "6"; exon_id "b24e9355-3777-47d8-b565-90fe9ca6ee7d_ENSG00000165280.11.6";
chr9	/dev/stdin	exon	35062975	35063077	.	-	.	gene_id "b24e9355-3777-47d8-b565-90fe9ca6ee7d_ENSG00000165280.11"; transcript_id "b24e9355-3777-47d8-b565-90fe9ca6ee7d_ENSG00000165280.11"; exon_number "7"; exon_id "b24e9355-3777-47d8-b565-90fe9ca6ee7d_ENSG00000165280.11.7";
chr9	/dev/stdin	CDS	35062975	35063077	.	-	2	gene_id "b24e9355-3777-47d8-b565-90fe9ca6ee7d_ENSG00000165280.11"; transcript_id "b24e9355-3777-47d8-b565-90fe9ca6ee7d_ENSG00000165280.11"; exon_number "7"; exon_id "b24e9355-3777-47d8-b565-90fe9ca6ee7d_ENSG00000165280.11.7";
chr9	/dev/stdin	exon	35064151	35064282	.	-	.	gene_id "b24e9355-3777-47d8-b565-90fe9ca6ee7d_ENSG00000165280.11"; transcript_id "b24e9355-3777-47d8-b565-90fe9ca6ee7d_ENSG00000165280.11"; exon_number "8"; exon_id "b24e9355-3777-47d8-b565-90fe9ca6ee7d_ENSG00000165280.11.8";
chr9	/dev/stdin	CDS	35064151	35064282	.	-	2	gene_id "b24e9355-3777-47d8-b565-90fe9ca6ee7d_ENSG00000165280.11"; transcript_id "b24e9355-3777-47d8-b565-90fe9ca6ee7d_ENSG00000165280.11"; exon_number "8"; exon_id "b24e9355-3777-47d8-b565-90fe9ca6ee7d_ENSG00000165280.11.8";
chr9	/dev/stdin	exon	35065248	35065378	.	-	.	gene_id "b24e9355-3777-47d8-b565-90fe9ca6ee7d_ENSG00000165280.11"; transcript_id "b24e9355-3777-47d8-b565-90fe9ca6ee7d_ENSG00000165280.11"; exon_number "9"; exon_id "b24e9355-3777-47d8-b565-90fe9ca6ee7d_ENSG00000165280.11.9";
chr9	/dev/stdin	CDS	35065248	35065378	.	-	1	gene_id "b24e9355-3777-47d8-b565-90fe9ca6ee7d_ENSG00000165280.11"; transcript_id "b24e9355-3777-47d8-b565-90fe9ca6ee7d_ENSG00000165280.11"; exon_number "9"; exon_id "b24e9355-3777-47d8-b565-90fe9ca6ee7d_ENSG00000165280.11.9";
chr9	/dev/stdin	exon	35066672	35066814	.	-	.	gene_id "b24e9355-3777-47d8-b565-90fe9ca6ee7d_ENSG00000165280.11"; transcript_id "b24e9355-3777-47d8-b565-90fe9ca6ee7d_ENSG00000165280.11"; exon_number "10"; exon_id "b24e9355-3777-47d8-b565-90fe9ca6ee7d_ENSG00000165280.11.10";
chr9	/dev/stdin	CDS	35066672	35066814	.	-	0	gene_id "b24e9355-3777-47d8-b565-90fe9ca6ee7d_ENSG00000165280.11"; transcript_id "b24e9355-3777-47d8-b565-90fe9ca6ee7d_ENSG00000165280.11"; exon_number "10"; exon_id "b24e9355-3777-47d8-b565-90fe9ca6ee7d_ENSG00000165280.11.10";
chr9	/dev/stdin	exon	35067888	35068060	.	-	.	gene_id "b24e9355-3777-47d8-b565-90fe9ca6ee7d_ENSG00000165280.11"; transcript_id "b24e9355-3777-47d8-b565-90fe9ca6ee7d_ENSG00000165280.11"; exon_number "11"; exon_id "b24e9355-3777-47d8-b565-90fe9ca6ee7d_ENSG00000165280.11.11";
chr9	/dev/stdin	CDS	35067888	35068060	.	-	2	gene_id "b24e9355-3777-47d8-b565-90fe9ca6ee7d_ENSG00000165280.11"; transcript_id "b24e9355-3777-47d8-b565-90fe9ca6ee7d_ENSG00000165280.11"; exon_number "11"; exon_id "b24e9355-3777-47d8-b565-90fe9ca6ee7d_ENSG00000165280.11.11";
chr9	/dev/stdin	exon	35068248	35068359	.	-	.	gene_id "b24e9355-3777-47d8-b565-90fe9ca6ee7d_ENSG00000165280.11"; transcript_id "b24e9355-3777-47d8-b565-90fe9ca6ee7d_ENSG00000165280.11"; exon_number "12"; exon_id "b24e9355-3777-47d8-b565-90fe9ca6ee7d_ENSG00000165280.11.12";
chr9	/dev/stdin	CDS	35068248	35068359	.	-	0	gene_id "b24e9355-3777-47d8-b565-90fe9ca6ee7d_ENSG00000165280.11"; transcript_id "b24e9355-3777-47d8-b565-90fe9ca6ee7d_ENSG00000165280.11"; exon_number "12"; exon_id "b24e9355-3777-47d8-b565-90fe9ca6ee7d_ENSG00000165280.11.12";
chr9	/dev/stdin	exon	35071754	35072011	.	-	.	gene_id "b24e9355-3777-47d8-b565-90fe9ca6ee7d_ENSG00000165280.11"; transcript_id "b24e9355-3777-47d8-b565-90fe9ca6ee7d_ENSG00000165280.11"; exon_number "13"; exon_id "b24e9355-3777-47d8-b565-90fe9ca6ee7d_ENSG00000165280.11.13";
chr9	/dev/stdin	CDS	35071754	35072011	.	-	0	gene_id "b24e9355-3777-47d8-b565-90fe9ca6ee7d_ENSG00000165280.11"; transcript_id "b24e9355-3777-47d8-b565-90fe9ca6ee7d_ENSG00000165280.11"; exon_number "13"; exon_id "b24e9355-3777-47d8-b565-90fe9ca6ee7d_ENSG00000165280.11.13";
chr9	/dev/stdin	start_codon	35072009	35072011	.	-	0	gene_id "b24e9355-3777-47d8-b565-90fe9ca6ee7d_ENSG00000165280.11"; transcript_id "b24e9355-3777-47d8-b565-90fe9ca6ee7d_ENSG00000165280.11"; exon_number "13"; exon_id "b24e9355-3777-47d8-b565-90fe9ca6ee7d_ENSG00000165280.11.13";
chr9	/dev/stdin	transcript	35073833	35080013	.	-	.	gene_id "ENST00000378643.3_ENSG00000221829.5"; transcript_id "ENST00000378643.3_ENSG00000221829.5";
chr9	/dev/stdin	exon	35073833	35074213	.	-	.	gene_id "ENST00000378643.3_ENSG00000221829.5"; transcript_id "ENST00000378643.3_ENSG00000221829.5"; exon_number "1"; exon_id "ENST00000378643.3_ENSG00000221829.5.1";
chr9	/dev/stdin	CDS	35073833	35074213	.	-	1	gene_id "ENST00000378643.3_ENSG00000221829.5"; transcript_id "ENST00000378643.3_ENSG00000221829.5"; exon_number "1"; exon_id "ENST00000378643.3_ENSG00000221829.5.1";
chr9	/dev/stdin	exon	35074368	35074491	.	-	.	gene_id "ENST00000378643.3_ENSG00000221829.5"; transcript_id "ENST00000378643.3_ENSG00000221829.5"; exon_number "2"; exon_id "ENST00000378643.3_ENSG00000221829.5.2";
chr9	/dev/stdin	CDS	35074368	35074491	.	-	2	gene_id "ENST00000378643.3_ENSG00000221829.5"; transcript_id "ENST00000378643.3_ENSG00000221829.5"; exon_number "2"; exon_id "ENST00000378643.3_ENSG00000221829.5.2";
chr9	/dev/stdin	exon	35074924	35075079	.	-	.	gene_id "ENST00000378643.3_ENSG00000221829.5"; transcript_id "ENST00000378643.3_ENSG00000221829.5"; exon_number "3"; exon_id "ENST00000378643.3_ENSG00000221829.5.3";
chr9	/dev/stdin	CDS	35074924	35075079	.	-	2	gene_id "ENST00000378643.3_ENSG00000221829.5"; transcript_id "ENST00000378643.3_ENSG00000221829.5"; exon_number "3"; exon_id "ENST00000378643.3_ENSG00000221829.5.3";
chr9	/dev/stdin	exon	35075276	35075322	.	-	.	gene_id "ENST00000378643.3_ENSG00000221829.5"; transcript_id "ENST00000378643.3_ENSG00000221829.5"; exon_number "4"; exon_id "ENST00000378643.3_ENSG00000221829.5.4";
chr9	/dev/stdin	CDS	35075276	35075322	.	-	1	gene_id "ENST00000378643.3_ENSG00000221829.5"; transcript_id "ENST00000378643.3_ENSG00000221829.5"; exon_number "4"; exon_id "ENST00000378643.3_ENSG00000221829.5.4";
chr9	/dev/stdin	exon	35075462	35075751	.	-	.	gene_id "ENST00000378643.3_ENSG00000221829.5"; transcript_id "ENST00000378643.3_ENSG00000221829.5"; exon_number "5"; exon_id "ENST00000378643.3_ENSG00000221829.5.5";
chr9	/dev/stdin	CDS	35075462	35075751	.	-	0	gene_id "ENST00000378643.3_ENSG00000221829.5"; transcript_id "ENST00000378643.3_ENSG00000221829.5"; exon_number "5"; exon_id "ENST00000378643.3_ENSG00000221829.5.5";
chr9	/dev/stdin	exon	35075959	35076025	.	-	.	gene_id "ENST00000378643.3_ENSG00000221829.5"; transcript_id "ENST00000378643.3_ENSG00000221829.5"; exon_number "6"; exon_id "ENST00000378643.3_ENSG00000221829.5.6";
chr9	/dev/stdin	CDS	35075959	35076025	.	-	1	gene_id "ENST00000378643.3_ENSG00000221829.5"; transcript_id "ENST00000378643.3_ENSG00000221829.5"; exon_number "6"; exon_id "ENST00000378643.3_ENSG00000221829.5.6";
chr9	/dev/stdin	exon	35076429	35076580	.	-	.	gene_id "ENST00000378643.3_ENSG00000221829.5"; transcript_id "ENST00000378643.3_ENSG00000221829.5"; exon_number "7"; exon_id "ENST00000378643.3_ENSG00000221829.5.7";
chr9	/dev/stdin	CDS	35076429	35076580	.	-	0	gene_id "ENST00000378643.3_ENSG00000221829.5"; transcript_id "ENST00000378643.3_ENSG00000221829.5"; exon_number "7"; exon_id "ENST00000378643.3_ENSG00000221829.5.7";
chr9	/dev/stdin	exon	35076721	35076867	.	-	.	gene_id "ENST00000378643.3_ENSG00000221829.5"; transcript_id "ENST00000378643.3_ENSG00000221829.5"; exon_number "8"; exon_id "ENST00000378643.3_ENSG00000221829.5.8";
chr9	/dev/stdin	CDS	35076721	35076867	.	-	0	gene_id "ENST00000378643.3_ENSG00000221829.5"; transcript_id "ENST00000378643.3_ENSG00000221829.5"; exon_number "8"; exon_id "ENST00000378643.3_ENSG00000221829.5.8";
chr9	/dev/stdin	exon	35076968	35077098	.	-	.	gene_id "ENST00000378643.3_ENSG00000221829.5"; transcript_id "ENST00000378643.3_ENSG00000221829.5"; exon_number "9"; exon_id "ENST00000378643.3_ENSG00000221829.5.9";
chr9	/dev/stdin	CDS	35076968	35077098	.	-	2	gene_id "ENST00000378643.3_ENSG00000221829.5"; transcript_id "ENST00000378643.3_ENSG00000221829.5"; exon_number "9"; exon_id "ENST00000378643.3_ENSG00000221829.5.9";
chr9	/dev/stdin	exon	35077261	35077396	.	-	.	gene_id "ENST00000378643.3_ENSG00000221829.5"; transcript_id "ENST00000378643.3_ENSG00000221829.5"; exon_number "10"; exon_id "ENST00000378643.3_ENSG00000221829.5.10";
chr9	/dev/stdin	CDS	35077261	35077396	.	-	0	gene_id "ENST00000378643.3_ENSG00000221829.5"; transcript_id "ENST00000378643.3_ENSG00000221829.5"; exon_number "10"; exon_id "ENST00000378643.3_ENSG00000221829.5.10";
chr9	/dev/stdin	exon	35078138	35078340	.	-	.	gene_id "ENST00000378643.3_ENSG00000221829.5"; transcript_id "ENST00000378643.3_ENSG00000221829.5"; exon_number "11"; exon_id "ENST00000378643.3_ENSG00000221829.5.11";
chr9	/dev/stdin	CDS	35078138	35078340	.	-	2	gene_id "ENST00000378643.3_ENSG00000221829.5"; transcript_id "ENST00000378643.3_ENSG00000221829.5"; exon_number "11"; exon_id "ENST00000378643.3_ENSG00000221829.5.11";
chr9	/dev/stdin	exon	35078602	35078733	.	-	.	gene_id "ENST00000378643.3_ENSG00000221829.5"; transcript_id "ENST00000378643.3_ENSG00000221829.5"; exon_number "12"; exon_id "ENST00000378643.3_ENSG00000221829.5.12";
chr9	/dev/stdin	CDS	35078602	35078733	.	-	2	gene_id "ENST00000378643.3_ENSG00000221829.5"; transcript_id "ENST00000378643.3_ENSG00000221829.5"; exon_number "12"; exon_id "ENST00000378643.3_ENSG00000221829.5.12";
chr9	/dev/stdin	exon	35079148	35079238	.	-	.	gene_id "ENST00000378643.3_ENSG00000221829.5"; transcript_id "ENST00000378643.3_ENSG00000221829.5"; exon_number "13"; exon_id "ENST00000378643.3_ENSG00000221829.5.13";
chr9	/dev/stdin	CDS	35079148	35079238	.	-	0	gene_id "ENST00000378643.3_ENSG00000221829.5"; transcript_id "ENST00000378643.3_ENSG00000221829.5"; exon_number "13"; exon_id "ENST00000378643.3_ENSG00000221829.5.13";
chr9	/dev/stdin	exon	35079438	35080013	.	-	.	gene_id "ENST00000378643.3_ENSG00000221829.5"; transcript_id "ENST00000378643.3_ENSG00000221829.5"; exon_number "14"; exon_id "ENST00000378643.3_ENSG00000221829.5.14";
chr9	/dev/stdin	CDS	35079438	35080013	.	-	0	gene_id "ENST00000378643.3_ENSG00000221829.5"; transcript_id "ENST00000378643.3_ENSG00000221829.5"; exon_number "14"; exon_id "ENST00000378643.3_ENSG00000221829.5.14";
chr9	/dev/stdin	start_codon	35080011	35080013	.	-	0	gene_id "ENST00000378643.3_ENSG00000221829.5"; transcript_id "ENST00000378643.3_ENSG00000221829.5"; exon_number "14"; exon_id "ENST00000378643.3_ENSG00000221829.5.14";
chr9	/dev/stdin	transcript	35073833	35080013	.	-	.	gene_id "67ee3ecb-3b46-4370-a636-a7200a012ae8_ENSG00000221829.5"; transcript_id "67ee3ecb-3b46-4370-a636-a7200a012ae8_ENSG00000221829.5";
chr9	/dev/stdin	exon	35073833	35074213	.	-	.	gene_id "67ee3ecb-3b46-4370-a636-a7200a012ae8_ENSG00000221829.5"; transcript_id "67ee3ecb-3b46-4370-a636-a7200a012ae8_ENSG00000221829.5"; exon_number "1"; exon_id "67ee3ecb-3b46-4370-a636-a7200a012ae8_ENSG00000221829.5.1";
chr9	/dev/stdin	CDS	35073833	35074213	.	-	1	gene_id "67ee3ecb-3b46-4370-a636-a7200a012ae8_ENSG00000221829.5"; transcript_id "67ee3ecb-3b46-4370-a636-a7200a012ae8_ENSG00000221829.5"; exon_number "1"; exon_id "67ee3ecb-3b46-4370-a636-a7200a012ae8_ENSG00000221829.5.1";
chr9	/dev/stdin	exon	35074368	35074491	.	-	.	gene_id "67ee3ecb-3b46-4370-a636-a7200a012ae8_ENSG00000221829.5"; transcript_id "67ee3ecb-3b46-4370-a636-a7200a012ae8_ENSG00000221829.5"; exon_number "2"; exon_id "67ee3ecb-3b46-4370-a636-a7200a012ae8_ENSG00000221829.5.2";
chr9	/dev/stdin	CDS	35074368	35074491	.	-	2	gene_id "67ee3ecb-3b46-4370-a636-a7200a012ae8_ENSG00000221829.5"; transcript_id "67ee3ecb-3b46-4370-a636-a7200a012ae8_ENSG00000221829.5"; exon_number "2"; exon_id "67ee3ecb-3b46-4370-a636-a7200a012ae8_ENSG00000221829.5.2";
chr9	/dev/stdin	exon	35074924	35075079	.	-	.	gene_id "67ee3ecb-3b46-4370-a636-a7200a012ae8_ENSG00000221829.5"; transcript_id "67ee3ecb-3b46-4370-a636-a7200a012ae8_ENSG00000221829.5"; exon_number "3"; exon_id "67ee3ecb-3b46-4370-a636-a7200a012ae8_ENSG00000221829.5.3";
chr9	/dev/stdin	CDS	35074924	35075079	.	-	2	gene_id "67ee3ecb-3b46-4370-a636-a7200a012ae8_ENSG00000221829.5"; transcript_id "67ee3ecb-3b46-4370-a636-a7200a012ae8_ENSG00000221829.5"; exon_number "3"; exon_id "67ee3ecb-3b46-4370-a636-a7200a012ae8_ENSG00000221829.5.3";
chr9	/dev/stdin	exon	35075276	35075322	.	-	.	gene_id "67ee3ecb-3b46-4370-a636-a7200a012ae8_ENSG00000221829.5"; transcript_id "67ee3ecb-3b46-4370-a636-a7200a012ae8_ENSG00000221829.5"; exon_number "4"; exon_id "67ee3ecb-3b46-4370-a636-a7200a012ae8_ENSG00000221829.5.4";
chr9	/dev/stdin	CDS	35075276	35075322	.	-	1	gene_id "67ee3ecb-3b46-4370-a636-a7200a012ae8_ENSG00000221829.5"; transcript_id "67ee3ecb-3b46-4370-a636-a7200a012ae8_ENSG00000221829.5"; exon_number "4"; exon_id "67ee3ecb-3b46-4370-a636-a7200a012ae8_ENSG00000221829.5.4";
chr9	/dev/stdin	exon	35075462	35075751	.	-	.	gene_id "67ee3ecb-3b46-4370-a636-a7200a012ae8_ENSG00000221829.5"; transcript_id "67ee3ecb-3b46-4370-a636-a7200a012ae8_ENSG00000221829.5"; exon_number "5"; exon_id "67ee3ecb-3b46-4370-a636-a7200a012ae8_ENSG00000221829.5.5";
chr9	/dev/stdin	CDS	35075462	35075751	.	-	0	gene_id "67ee3ecb-3b46-4370-a636-a7200a012ae8_ENSG00000221829.5"; transcript_id "67ee3ecb-3b46-4370-a636-a7200a012ae8_ENSG00000221829.5"; exon_number "5"; exon_id "67ee3ecb-3b46-4370-a636-a7200a012ae8_ENSG00000221829.5.5";
chr9	/dev/stdin	exon	35075959	35076025	.	-	.	gene_id "67ee3ecb-3b46-4370-a636-a7200a012ae8_ENSG00000221829.5"; transcript_id "67ee3ecb-3b46-4370-a636-a7200a012ae8_ENSG00000221829.5"; exon_number "6"; exon_id "67ee3ecb-3b46-4370-a636-a7200a012ae8_ENSG00000221829.5.6";
chr9	/dev/stdin	CDS	35075959	35076025	.	-	1	gene_id "67ee3ecb-3b46-4370-a636-a7200a012ae8_ENSG00000221829.5"; transcript_id "67ee3ecb-3b46-4370-a636-a7200a012ae8_ENSG00000221829.5"; exon_number "6"; exon_id "67ee3ecb-3b46-4370-a636-a7200a012ae8_ENSG00000221829.5.6";
chr9	/dev/stdin	exon	35076429	35076580	.	-	.	gene_id "67ee3ecb-3b46-4370-a636-a7200a012ae8_ENSG00000221829.5"; transcript_id "67ee3ecb-3b46-4370-a636-a7200a012ae8_ENSG00000221829.5"; exon_number "7"; exon_id "67ee3ecb-3b46-4370-a636-a7200a012ae8_ENSG00000221829.5.7";
chr9	/dev/stdin	CDS	35076429	35076580	.	-	0	gene_id "67ee3ecb-3b46-4370-a636-a7200a012ae8_ENSG00000221829.5"; transcript_id "67ee3ecb-3b46-4370-a636-a7200a012ae8_ENSG00000221829.5"; exon_number "7"; exon_id "67ee3ecb-3b46-4370-a636-a7200a012ae8_ENSG00000221829.5.7";
chr9	/dev/stdin	exon	35076721	35076867	.	-	.	gene_id "67ee3ecb-3b46-4370-a636-a7200a012ae8_ENSG00000221829.5"; transcript_id "67ee3ecb-3b46-4370-a636-a7200a012ae8_ENSG00000221829.5"; exon_number "8"; exon_id "67ee3ecb-3b46-4370-a636-a7200a012ae8_ENSG00000221829.5.8";
chr9	/dev/stdin	CDS	35076721	35076867	.	-	0	gene_id "67ee3ecb-3b46-4370-a636-a7200a012ae8_ENSG00000221829.5"; transcript_id "67ee3ecb-3b46-4370-a636-a7200a012ae8_ENSG00000221829.5"; exon_number "8"; exon_id "67ee3ecb-3b46-4370-a636-a7200a012ae8_ENSG00000221829.5.8";
chr9	/dev/stdin	exon	35076968	35077098	.	-	.	gene_id "67ee3ecb-3b46-4370-a636-a7200a012ae8_ENSG00000221829.5"; transcript_id "67ee3ecb-3b46-4370-a636-a7200a012ae8_ENSG00000221829.5"; exon_number "9"; exon_id "67ee3ecb-3b46-4370-a636-a7200a012ae8_ENSG00000221829.5.9";
chr9	/dev/stdin	CDS	35076968	35077098	.	-	2	gene_id "67ee3ecb-3b46-4370-a636-a7200a012ae8_ENSG00000221829.5"; transcript_id "67ee3ecb-3b46-4370-a636-a7200a012ae8_ENSG00000221829.5"; exon_number "9"; exon_id "67ee3ecb-3b46-4370-a636-a7200a012ae8_ENSG00000221829.5.9";
chr9	/dev/stdin	exon	35077261	35077396	.	-	.	gene_id "67ee3ecb-3b46-4370-a636-a7200a012ae8_ENSG00000221829.5"; transcript_id "67ee3ecb-3b46-4370-a636-a7200a012ae8_ENSG00000221829.5"; exon_number "10"; exon_id "67ee3ecb-3b46-4370-a636-a7200a012ae8_ENSG00000221829.5.10";
chr9	/dev/stdin	CDS	35077261	35077396	.	-	0	gene_id "67ee3ecb-3b46-4370-a636-a7200a012ae8_ENSG00000221829.5"; transcript_id "67ee3ecb-3b46-4370-a636-a7200a012ae8_ENSG00000221829.5"; exon_number "10"; exon_id "67ee3ecb-3b46-4370-a636-a7200a012ae8_ENSG00000221829.5.10";
chr9	/dev/stdin	exon	35078138	35078340	.	-	.	gene_id "67ee3ecb-3b46-4370-a636-a7200a012ae8_ENSG00000221829.5"; transcript_id "67ee3ecb-3b46-4370-a636-a7200a012ae8_ENSG00000221829.5"; exon_number "11"; exon_id "67ee3ecb-3b46-4370-a636-a7200a012ae8_ENSG00000221829.5.11";
chr9	/dev/stdin	CDS	35078138	35078340	.	-	2	gene_id "67ee3ecb-3b46-4370-a636-a7200a012ae8_ENSG00000221829.5"; transcript_id "67ee3ecb-3b46-4370-a636-a7200a012ae8_ENSG00000221829.5"; exon_number "11"; exon_id "67ee3ecb-3b46-4370-a636-a7200a012ae8_ENSG00000221829.5.11";
chr9	/dev/stdin	exon	35078602	35078733	.	-	.	gene_id "67ee3ecb-3b46-4370-a636-a7200a012ae8_ENSG00000221829.5"; transcript_id "67ee3ecb-3b46-4370-a636-a7200a012ae8_ENSG00000221829.5"; exon_number "12"; exon_id "67ee3ecb-3b46-4370-a636-a7200a012ae8_ENSG00000221829.5.12";
chr9	/dev/stdin	CDS	35078602	35078733	.	-	2	gene_id "67ee3ecb-3b46-4370-a636-a7200a012ae8_ENSG00000221829.5"; transcript_id "67ee3ecb-3b46-4370-a636-a7200a012ae8_ENSG00000221829.5"; exon_number "12"; exon_id "67ee3ecb-3b46-4370-a636-a7200a012ae8_ENSG00000221829.5.12";
chr9	/dev/stdin	exon	35079148	35079238	.	-	.	gene_id "67ee3ecb-3b46-4370-a636-a7200a012ae8_ENSG00000221829.5"; transcript_id "67ee3ecb-3b46-4370-a636-a7200a012ae8_ENSG00000221829.5"; exon_number "13"; exon_id "67ee3ecb-3b46-4370-a636-a7200a012ae8_ENSG00000221829.5.13";
chr9	/dev/stdin	CDS	35079148	35079238	.	-	0	gene_id "67ee3ecb-3b46-4370-a636-a7200a012ae8_ENSG00000221829.5"; transcript_id "67ee3ecb-3b46-4370-a636-a7200a012ae8_ENSG00000221829.5"; exon_number "13"; exon_id "67ee3ecb-3b46-4370-a636-a7200a012ae8_ENSG00000221829.5.13";
chr9	/dev/stdin	exon	35079438	35079532	.	-	.	gene_id "67ee3ecb-3b46-4370-a636-a7200a012ae8_ENSG00000221829.5"; transcript_id "67ee3ecb-3b46-4370-a636-a7200a012ae8_ENSG00000221829.5"; exon_number "14"; exon_id "67ee3ecb-3b46-4370-a636-a7200a012ae8_ENSG00000221829.5.14";
chr9	/dev/stdin	CDS	35079438	35079532	.	-	2	gene_id "67ee3ecb-3b46-4370-a636-a7200a012ae8_ENSG00000221829.5"; transcript_id "67ee3ecb-3b46-4370-a636-a7200a012ae8_ENSG00000221829.5"; exon_number "14"; exon_id "67ee3ecb-3b46-4370-a636-a7200a012ae8_ENSG00000221829.5.14";
chr9	/dev/stdin	exon	35079728	35080013	.	-	.	gene_id "67ee3ecb-3b46-4370-a636-a7200a012ae8_ENSG00000221829.5"; transcript_id "67ee3ecb-3b46-4370-a636-a7200a012ae8_ENSG00000221829.5"; exon_number "15"; exon_id "67ee3ecb-3b46-4370-a636-a7200a012ae8_ENSG00000221829.5.15";
chr9	/dev/stdin	CDS	35079728	35080013	.	-	0	gene_id "67ee3ecb-3b46-4370-a636-a7200a012ae8_ENSG00000221829.5"; transcript_id "67ee3ecb-3b46-4370-a636-a7200a012ae8_ENSG00000221829.5"; exon_number "15"; exon_id "67ee3ecb-3b46-4370-a636-a7200a012ae8_ENSG00000221829.5.15";
chr9	/dev/stdin	start_codon	35080011	35080013	.	-	0	gene_id "67ee3ecb-3b46-4370-a636-a7200a012ae8_ENSG00000221829.5"; transcript_id "67ee3ecb-3b46-4370-a636-a7200a012ae8_ENSG00000221829.5"; exon_number "15"; exon_id "67ee3ecb-3b46-4370-a636-a7200a012ae8_ENSG00000221829.5.15";
chr9	/dev/stdin	transcript	35099889	35103187	.	-	.	gene_id "ENST00000356493.5_ENSG00000165283.11"; transcript_id "ENST00000356493.5_ENSG00000165283.11";
chr9	/dev/stdin	exon	35099889	35100169	.	-	.	gene_id "ENST00000356493.5_ENSG00000165283.11"; transcript_id "ENST00000356493.5_ENSG00000165283.11"; exon_number "1"; exon_id "ENST00000356493.5_ENSG00000165283.11.1";
chr9	/dev/stdin	CDS	35099889	35100169	.	-	0	gene_id "ENST00000356493.5_ENSG00000165283.11"; transcript_id "ENST00000356493.5_ENSG00000165283.11"; exon_number "1"; exon_id "ENST00000356493.5_ENSG00000165283.11.1";
chr9	/dev/stdin	exon	35100595	35100723	.	-	.	gene_id "ENST00000356493.5_ENSG00000165283.11"; transcript_id "ENST00000356493.5_ENSG00000165283.11"; exon_number "2"; exon_id "ENST00000356493.5_ENSG00000165283.11.2";
chr9	/dev/stdin	CDS	35100595	35100723	.	-	0	gene_id "ENST00000356493.5_ENSG00000165283.11"; transcript_id "ENST00000356493.5_ENSG00000165283.11"; exon_number "2"; exon_id "ENST00000356493.5_ENSG00000165283.11.2";
chr9	/dev/stdin	exon	35100929	35101008	.	-	.	gene_id "ENST00000356493.5_ENSG00000165283.11"; transcript_id "ENST00000356493.5_ENSG00000165283.11"; exon_number "3"; exon_id "ENST00000356493.5_ENSG00000165283.11.3";
chr9	/dev/stdin	CDS	35100929	35101008	.	-	2	gene_id "ENST00000356493.5_ENSG00000165283.11"; transcript_id "ENST00000356493.5_ENSG00000165283.11"; exon_number "3"; exon_id "ENST00000356493.5_ENSG00000165283.11.3";
chr9	/dev/stdin	exon	35101132	35101276	.	-	.	gene_id "ENST00000356493.5_ENSG00000165283.11"; transcript_id "ENST00000356493.5_ENSG00000165283.11"; exon_number "4"; exon_id "ENST00000356493.5_ENSG00000165283.11.4";
chr9	/dev/stdin	CDS	35101132	35101276	.	-	0	gene_id "ENST00000356493.5_ENSG00000165283.11"; transcript_id "ENST00000356493.5_ENSG00000165283.11"; exon_number "4"; exon_id "ENST00000356493.5_ENSG00000165283.11.4";
chr9	/dev/stdin	exon	35101423	35101557	.	-	.	gene_id "ENST00000356493.5_ENSG00000165283.11"; transcript_id "ENST00000356493.5_ENSG00000165283.11"; exon_number "5"; exon_id "ENST00000356493.5_ENSG00000165283.11.5";
chr9	/dev/stdin	CDS	35101423	35101557	.	-	0	gene_id "ENST00000356493.5_ENSG00000165283.11"; transcript_id "ENST00000356493.5_ENSG00000165283.11"; exon_number "5"; exon_id "ENST00000356493.5_ENSG00000165283.11.5";
chr9	/dev/stdin	exon	35101707	35101808	.	-	.	gene_id "ENST00000356493.5_ENSG00000165283.11"; transcript_id "ENST00000356493.5_ENSG00000165283.11"; exon_number "6"; exon_id "ENST00000356493.5_ENSG00000165283.11.6";
chr9	/dev/stdin	CDS	35101707	35101808	.	-	0	gene_id "ENST00000356493.5_ENSG00000165283.11"; transcript_id "ENST00000356493.5_ENSG00000165283.11"; exon_number "6"; exon_id "ENST00000356493.5_ENSG00000165283.11.6";
chr9	/dev/stdin	exon	35101901	35101959	.	-	.	gene_id "ENST00000356493.5_ENSG00000165283.11"; transcript_id "ENST00000356493.5_ENSG00000165283.11"; exon_number "7"; exon_id "ENST00000356493.5_ENSG00000165283.11.7";
chr9	/dev/stdin	CDS	35101901	35101959	.	-	2	gene_id "ENST00000356493.5_ENSG00000165283.11"; transcript_id "ENST00000356493.5_ENSG00000165283.11"; exon_number "7"; exon_id "ENST00000356493.5_ENSG00000165283.11.7";
chr9	/dev/stdin	exon	35102092	35102191	.	-	.	gene_id "ENST00000356493.5_ENSG00000165283.11"; transcript_id "ENST00000356493.5_ENSG00000165283.11"; exon_number "8"; exon_id "ENST00000356493.5_ENSG00000165283.11.8";
chr9	/dev/stdin	CDS	35102092	35102191	.	-	0	gene_id "ENST00000356493.5_ENSG00000165283.11"; transcript_id "ENST00000356493.5_ENSG00000165283.11"; exon_number "8"; exon_id "ENST00000356493.5_ENSG00000165283.11.8";
chr9	/dev/stdin	exon	35102683	35102820	.	-	.	gene_id "ENST00000356493.5_ENSG00000165283.11"; transcript_id "ENST00000356493.5_ENSG00000165283.11"; exon_number "9"; exon_id "ENST00000356493.5_ENSG00000165283.11.9";
chr9	/dev/stdin	CDS	35102683	35102820	.	-	0	gene_id "ENST00000356493.5_ENSG00000165283.11"; transcript_id "ENST00000356493.5_ENSG00000165283.11"; exon_number "9"; exon_id "ENST00000356493.5_ENSG00000165283.11.9";
chr9	/dev/stdin	exon	35103047	35103187	.	-	.	gene_id "ENST00000356493.5_ENSG00000165283.11"; transcript_id "ENST00000356493.5_ENSG00000165283.11"; exon_number "10"; exon_id "ENST00000356493.5_ENSG00000165283.11.10";
chr9	/dev/stdin	CDS	35103047	35103187	.	-	0	gene_id "ENST00000356493.5_ENSG00000165283.11"; transcript_id "ENST00000356493.5_ENSG00000165283.11"; exon_number "10"; exon_id "ENST00000356493.5_ENSG00000165283.11.10";
chr9	/dev/stdin	start_codon	35103185	35103187	.	-	0	gene_id "ENST00000356493.5_ENSG00000165283.11"; transcript_id "ENST00000356493.5_ENSG00000165283.11"; exon_number "10"; exon_id "ENST00000356493.5_ENSG00000165283.11.10";
chr9	/dev/stdin	transcript	35099889	35103187	.	-	.	gene_id "5a80bc66-13d5-4725-8a5b-757eca55065d_ENSG00000165283.11"; transcript_id "5a80bc66-13d5-4725-8a5b-757eca55065d_ENSG00000165283.11";
chr9	/dev/stdin	exon	35099889	35100169	.	-	.	gene_id "5a80bc66-13d5-4725-8a5b-757eca55065d_ENSG00000165283.11"; transcript_id "5a80bc66-13d5-4725-8a5b-757eca55065d_ENSG00000165283.11"; exon_number "1"; exon_id "5a80bc66-13d5-4725-8a5b-757eca55065d_ENSG00000165283.11.1";
chr9	/dev/stdin	CDS	35099892	35100169	.	-	2	gene_id "5a80bc66-13d5-4725-8a5b-757eca55065d_ENSG00000165283.11"; transcript_id "5a80bc66-13d5-4725-8a5b-757eca55065d_ENSG00000165283.11"; exon_number "1"; exon_id "5a80bc66-13d5-4725-8a5b-757eca55065d_ENSG00000165283.11.1";
chr9	/dev/stdin	exon	35100595	35100723	.	-	.	gene_id "5a80bc66-13d5-4725-8a5b-757eca55065d_ENSG00000165283.11"; transcript_id "5a80bc66-13d5-4725-8a5b-757eca55065d_ENSG00000165283.11"; exon_number "2"; exon_id "5a80bc66-13d5-4725-8a5b-757eca55065d_ENSG00000165283.11.2";
chr9	/dev/stdin	CDS	35100595	35100723	.	-	2	gene_id "5a80bc66-13d5-4725-8a5b-757eca55065d_ENSG00000165283.11"; transcript_id "5a80bc66-13d5-4725-8a5b-757eca55065d_ENSG00000165283.11"; exon_number "2"; exon_id "5a80bc66-13d5-4725-8a5b-757eca55065d_ENSG00000165283.11.2";
chr9	/dev/stdin	exon	35100929	35101008	.	-	.	gene_id "5a80bc66-13d5-4725-8a5b-757eca55065d_ENSG00000165283.11"; transcript_id "5a80bc66-13d5-4725-8a5b-757eca55065d_ENSG00000165283.11"; exon_number "3"; exon_id "5a80bc66-13d5-4725-8a5b-757eca55065d_ENSG00000165283.11.3";
chr9	/dev/stdin	CDS	35100929	35101008	.	-	1	gene_id "5a80bc66-13d5-4725-8a5b-757eca55065d_ENSG00000165283.11"; transcript_id "5a80bc66-13d5-4725-8a5b-757eca55065d_ENSG00000165283.11"; exon_number "3"; exon_id "5a80bc66-13d5-4725-8a5b-757eca55065d_ENSG00000165283.11.3";
chr9	/dev/stdin	exon	35101132	35101276	.	-	.	gene_id "5a80bc66-13d5-4725-8a5b-757eca55065d_ENSG00000165283.11"; transcript_id "5a80bc66-13d5-4725-8a5b-757eca55065d_ENSG00000165283.11"; exon_number "4"; exon_id "5a80bc66-13d5-4725-8a5b-757eca55065d_ENSG00000165283.11.4";
chr9	/dev/stdin	CDS	35101132	35101276	.	-	2	gene_id "5a80bc66-13d5-4725-8a5b-757eca55065d_ENSG00000165283.11"; transcript_id "5a80bc66-13d5-4725-8a5b-757eca55065d_ENSG00000165283.11"; exon_number "4"; exon_id "5a80bc66-13d5-4725-8a5b-757eca55065d_ENSG00000165283.11.4";
chr9	/dev/stdin	exon	35101423	35101557	.	-	.	gene_id "5a80bc66-13d5-4725-8a5b-757eca55065d_ENSG00000165283.11"; transcript_id "5a80bc66-13d5-4725-8a5b-757eca55065d_ENSG00000165283.11"; exon_number "5"; exon_id "5a80bc66-13d5-4725-8a5b-757eca55065d_ENSG00000165283.11.5";
chr9	/dev/stdin	CDS	35101423	35101557	.	-	2	gene_id "5a80bc66-13d5-4725-8a5b-757eca55065d_ENSG00000165283.11"; transcript_id "5a80bc66-13d5-4725-8a5b-757eca55065d_ENSG00000165283.11"; exon_number "5"; exon_id "5a80bc66-13d5-4725-8a5b-757eca55065d_ENSG00000165283.11.5";
chr9	/dev/stdin	exon	35101707	35101808	.	-	.	gene_id "5a80bc66-13d5-4725-8a5b-757eca55065d_ENSG00000165283.11"; transcript_id "5a80bc66-13d5-4725-8a5b-757eca55065d_ENSG00000165283.11"; exon_number "6"; exon_id "5a80bc66-13d5-4725-8a5b-757eca55065d_ENSG00000165283.11.6";
chr9	/dev/stdin	CDS	35101707	35101808	.	-	2	gene_id "5a80bc66-13d5-4725-8a5b-757eca55065d_ENSG00000165283.11"; transcript_id "5a80bc66-13d5-4725-8a5b-757eca55065d_ENSG00000165283.11"; exon_number "6"; exon_id "5a80bc66-13d5-4725-8a5b-757eca55065d_ENSG00000165283.11.6";
chr9	/dev/stdin	exon	35101901	35101959	.	-	.	gene_id "5a80bc66-13d5-4725-8a5b-757eca55065d_ENSG00000165283.11"; transcript_id "5a80bc66-13d5-4725-8a5b-757eca55065d_ENSG00000165283.11"; exon_number "7"; exon_id "5a80bc66-13d5-4725-8a5b-757eca55065d_ENSG00000165283.11.7";
chr9	/dev/stdin	CDS	35101901	35101959	.	-	1	gene_id "5a80bc66-13d5-4725-8a5b-757eca55065d_ENSG00000165283.11"; transcript_id "5a80bc66-13d5-4725-8a5b-757eca55065d_ENSG00000165283.11"; exon_number "7"; exon_id "5a80bc66-13d5-4725-8a5b-757eca55065d_ENSG00000165283.11.7";
chr9	/dev/stdin	exon	35102092	35102191	.	-	.	gene_id "5a80bc66-13d5-4725-8a5b-757eca55065d_ENSG00000165283.11"; transcript_id "5a80bc66-13d5-4725-8a5b-757eca55065d_ENSG00000165283.11"; exon_number "8"; exon_id "5a80bc66-13d5-4725-8a5b-757eca55065d_ENSG00000165283.11.8";
chr9	/dev/stdin	CDS	35102092	35102191	.	-	2	gene_id "5a80bc66-13d5-4725-8a5b-757eca55065d_ENSG00000165283.11"; transcript_id "5a80bc66-13d5-4725-8a5b-757eca55065d_ENSG00000165283.11"; exon_number "8"; exon_id "5a80bc66-13d5-4725-8a5b-757eca55065d_ENSG00000165283.11.8";
chr9	/dev/stdin	exon	35102683	35103187	.	-	.	gene_id "5a80bc66-13d5-4725-8a5b-757eca55065d_ENSG00000165283.11"; transcript_id "5a80bc66-13d5-4725-8a5b-757eca55065d_ENSG00000165283.11"; exon_number "9"; exon_id "5a80bc66-13d5-4725-8a5b-757eca55065d_ENSG00000165283.11.9";
chr9	/dev/stdin	CDS	35102683	35103187	.	-	0	gene_id "5a80bc66-13d5-4725-8a5b-757eca55065d_ENSG00000165283.11"; transcript_id "5a80bc66-13d5-4725-8a5b-757eca55065d_ENSG00000165283.11"; exon_number "9"; exon_id "5a80bc66-13d5-4725-8a5b-757eca55065d_ENSG00000165283.11.9";
chr9	/dev/stdin	start_codon	35103185	35103187	.	-	0	gene_id "5a80bc66-13d5-4725-8a5b-757eca55065d_ENSG00000165283.11"; transcript_id "5a80bc66-13d5-4725-8a5b-757eca55065d_ENSG00000165283.11"; exon_number "9"; exon_id "5a80bc66-13d5-4725-8a5b-757eca55065d_ENSG00000165283.11.9";
chr9	/dev/stdin	stop_codon	35099889	35099891	.	-	0	gene_id "5a80bc66-13d5-4725-8a5b-757eca55065d_ENSG00000165283.11"; transcript_id "5a80bc66-13d5-4725-8a5b-757eca55065d_ENSG00000165283.11"; exon_number "1"; exon_id "5a80bc66-13d5-4725-8a5b-757eca55065d_ENSG00000165283.11.1";
chr9	/dev/stdin	transcript	35099781	35100694	.	-	.	gene_id "27f31c8c-5b8c-4f19-abc0-0f6ee28d0cf5_ENSG00000165283.11"; transcript_id "27f31c8c-5b8c-4f19-abc0-0f6ee28d0cf5_ENSG00000165283.11";
chr9	/dev/stdin	exon	35099781	35100169	.	-	.	gene_id "27f31c8c-5b8c-4f19-abc0-0f6ee28d0cf5_ENSG00000165283.11"; transcript_id "27f31c8c-5b8c-4f19-abc0-0f6ee28d0cf5_ENSG00000165283.11"; exon_number "1"; exon_id "27f31c8c-5b8c-4f19-abc0-0f6ee28d0cf5_ENSG00000165283.11.1";
chr9	/dev/stdin	CDS	35099784	35100169	.	-	2	gene_id "27f31c8c-5b8c-4f19-abc0-0f6ee28d0cf5_ENSG00000165283.11"; transcript_id "27f31c8c-5b8c-4f19-abc0-0f6ee28d0cf5_ENSG00000165283.11"; exon_number "1"; exon_id "27f31c8c-5b8c-4f19-abc0-0f6ee28d0cf5_ENSG00000165283.11.1";
chr9	/dev/stdin	exon	35100595	35100694	.	-	.	gene_id "27f31c8c-5b8c-4f19-abc0-0f6ee28d0cf5_ENSG00000165283.11"; transcript_id "27f31c8c-5b8c-4f19-abc0-0f6ee28d0cf5_ENSG00000165283.11"; exon_number "2"; exon_id "27f31c8c-5b8c-4f19-abc0-0f6ee28d0cf5_ENSG00000165283.11.2";
chr9	/dev/stdin	CDS	35100595	35100694	.	-	0	gene_id "27f31c8c-5b8c-4f19-abc0-0f6ee28d0cf5_ENSG00000165283.11"; transcript_id "27f31c8c-5b8c-4f19-abc0-0f6ee28d0cf5_ENSG00000165283.11"; exon_number "2"; exon_id "27f31c8c-5b8c-4f19-abc0-0f6ee28d0cf5_ENSG00000165283.11.2";
chr9	/dev/stdin	start_codon	35100692	35100694	.	-	0	gene_id "27f31c8c-5b8c-4f19-abc0-0f6ee28d0cf5_ENSG00000165283.11"; transcript_id "27f31c8c-5b8c-4f19-abc0-0f6ee28d0cf5_ENSG00000165283.11"; exon_number "2"; exon_id "27f31c8c-5b8c-4f19-abc0-0f6ee28d0cf5_ENSG00000165283.11.2";
chr9	/dev/stdin	stop_codon	35099781	35099783	.	-	0	gene_id "27f31c8c-5b8c-4f19-abc0-0f6ee28d0cf5_ENSG00000165283.11"; transcript_id "27f31c8c-5b8c-4f19-abc0-0f6ee28d0cf5_ENSG00000165283.11"; exon_number "1"; exon_id "27f31c8c-5b8c-4f19-abc0-0f6ee28d0cf5_ENSG00000165283.11.1";
chr9	/dev/stdin	transcript	35099889	35103187	.	-	.	gene_id "ENST00000452248.2_ENSG00000165283.11"; transcript_id "ENST00000452248.2_ENSG00000165283.11";
chr9	/dev/stdin	exon	35099889	35100169	.	-	.	gene_id "ENST00000452248.2_ENSG00000165283.11"; transcript_id "ENST00000452248.2_ENSG00000165283.11"; exon_number "1"; exon_id "ENST00000452248.2_ENSG00000165283.11.1";
chr9	/dev/stdin	CDS	35099889	35100169	.	-	0	gene_id "ENST00000452248.2_ENSG00000165283.11"; transcript_id "ENST00000452248.2_ENSG00000165283.11"; exon_number "1"; exon_id "ENST00000452248.2_ENSG00000165283.11.1";
chr9	/dev/stdin	exon	35100595	35100723	.	-	.	gene_id "ENST00000452248.2_ENSG00000165283.11"; transcript_id "ENST00000452248.2_ENSG00000165283.11"; exon_number "2"; exon_id "ENST00000452248.2_ENSG00000165283.11.2";
chr9	/dev/stdin	CDS	35100595	35100723	.	-	0	gene_id "ENST00000452248.2_ENSG00000165283.11"; transcript_id "ENST00000452248.2_ENSG00000165283.11"; exon_number "2"; exon_id "ENST00000452248.2_ENSG00000165283.11.2";
chr9	/dev/stdin	exon	35100929	35101008	.	-	.	gene_id "ENST00000452248.2_ENSG00000165283.11"; transcript_id "ENST00000452248.2_ENSG00000165283.11"; exon_number "3"; exon_id "ENST00000452248.2_ENSG00000165283.11.3";
chr9	/dev/stdin	CDS	35100929	35101008	.	-	2	gene_id "ENST00000452248.2_ENSG00000165283.11"; transcript_id "ENST00000452248.2_ENSG00000165283.11"; exon_number "3"; exon_id "ENST00000452248.2_ENSG00000165283.11.3";
chr9	/dev/stdin	exon	35101132	35101276	.	-	.	gene_id "ENST00000452248.2_ENSG00000165283.11"; transcript_id "ENST00000452248.2_ENSG00000165283.11"; exon_number "4"; exon_id "ENST00000452248.2_ENSG00000165283.11.4";
chr9	/dev/stdin	CDS	35101132	35101276	.	-	0	gene_id "ENST00000452248.2_ENSG00000165283.11"; transcript_id "ENST00000452248.2_ENSG00000165283.11"; exon_number "4"; exon_id "ENST00000452248.2_ENSG00000165283.11.4";
chr9	/dev/stdin	exon	35101707	35101808	.	-	.	gene_id "ENST00000452248.2_ENSG00000165283.11"; transcript_id "ENST00000452248.2_ENSG00000165283.11"; exon_number "5"; exon_id "ENST00000452248.2_ENSG00000165283.11.5";
chr9	/dev/stdin	CDS	35101707	35101808	.	-	0	gene_id "ENST00000452248.2_ENSG00000165283.11"; transcript_id "ENST00000452248.2_ENSG00000165283.11"; exon_number "5"; exon_id "ENST00000452248.2_ENSG00000165283.11.5";
chr9	/dev/stdin	exon	35101901	35101959	.	-	.	gene_id "ENST00000452248.2_ENSG00000165283.11"; transcript_id "ENST00000452248.2_ENSG00000165283.11"; exon_number "6"; exon_id "ENST00000452248.2_ENSG00000165283.11.6";
chr9	/dev/stdin	CDS	35101901	35101959	.	-	2	gene_id "ENST00000452248.2_ENSG00000165283.11"; transcript_id "ENST00000452248.2_ENSG00000165283.11"; exon_number "6"; exon_id "ENST00000452248.2_ENSG00000165283.11.6";
chr9	/dev/stdin	exon	35102092	35102191	.	-	.	gene_id "ENST00000452248.2_ENSG00000165283.11"; transcript_id "ENST00000452248.2_ENSG00000165283.11"; exon_number "7"; exon_id "ENST00000452248.2_ENSG00000165283.11.7";
chr9	/dev/stdin	CDS	35102092	35102191	.	-	0	gene_id "ENST00000452248.2_ENSG00000165283.11"; transcript_id "ENST00000452248.2_ENSG00000165283.11"; exon_number "7"; exon_id "ENST00000452248.2_ENSG00000165283.11.7";
chr9	/dev/stdin	exon	35102683	35102820	.	-	.	gene_id "ENST00000452248.2_ENSG00000165283.11"; transcript_id "ENST00000452248.2_ENSG00000165283.11"; exon_number "8"; exon_id "ENST00000452248.2_ENSG00000165283.11.8";
chr9	/dev/stdin	CDS	35102683	35102820	.	-	0	gene_id "ENST00000452248.2_ENSG00000165283.11"; transcript_id "ENST00000452248.2_ENSG00000165283.11"; exon_number "8"; exon_id "ENST00000452248.2_ENSG00000165283.11.8";
chr9	/dev/stdin	exon	35103047	35103187	.	-	.	gene_id "ENST00000452248.2_ENSG00000165283.11"; transcript_id "ENST00000452248.2_ENSG00000165283.11"; exon_number "9"; exon_id "ENST00000452248.2_ENSG00000165283.11.9";
chr9	/dev/stdin	CDS	35103047	35103187	.	-	0	gene_id "ENST00000452248.2_ENSG00000165283.11"; transcript_id "ENST00000452248.2_ENSG00000165283.11"; exon_number "9"; exon_id "ENST00000452248.2_ENSG00000165283.11.9";
chr9	/dev/stdin	start_codon	35103185	35103187	.	-	0	gene_id "ENST00000452248.2_ENSG00000165283.11"; transcript_id "ENST00000452248.2_ENSG00000165283.11"; exon_number "9"; exon_id "ENST00000452248.2_ENSG00000165283.11.9";
chr9	/dev/stdin	transcript	35099889	35103187	.	-	.	gene_id "ddc74d9b-c39f-486c-b87f-8383c2bcfa04_ENSG00000165283.11"; transcript_id "ddc74d9b-c39f-486c-b87f-8383c2bcfa04_ENSG00000165283.11";
chr9	/dev/stdin	exon	35099889	35100169	.	-	.	gene_id "ddc74d9b-c39f-486c-b87f-8383c2bcfa04_ENSG00000165283.11"; transcript_id "ddc74d9b-c39f-486c-b87f-8383c2bcfa04_ENSG00000165283.11"; exon_number "1"; exon_id "ddc74d9b-c39f-486c-b87f-8383c2bcfa04_ENSG00000165283.11.1";
chr9	/dev/stdin	CDS	35099889	35100169	.	-	0	gene_id "ddc74d9b-c39f-486c-b87f-8383c2bcfa04_ENSG00000165283.11"; transcript_id "ddc74d9b-c39f-486c-b87f-8383c2bcfa04_ENSG00000165283.11"; exon_number "1"; exon_id "ddc74d9b-c39f-486c-b87f-8383c2bcfa04_ENSG00000165283.11.1";
chr9	/dev/stdin	exon	35100595	35100723	.	-	.	gene_id "ddc74d9b-c39f-486c-b87f-8383c2bcfa04_ENSG00000165283.11"; transcript_id "ddc74d9b-c39f-486c-b87f-8383c2bcfa04_ENSG00000165283.11"; exon_number "2"; exon_id "ddc74d9b-c39f-486c-b87f-8383c2bcfa04_ENSG00000165283.11.2";
chr9	/dev/stdin	CDS	35100595	35100723	.	-	0	gene_id "ddc74d9b-c39f-486c-b87f-8383c2bcfa04_ENSG00000165283.11"; transcript_id "ddc74d9b-c39f-486c-b87f-8383c2bcfa04_ENSG00000165283.11"; exon_number "2"; exon_id "ddc74d9b-c39f-486c-b87f-8383c2bcfa04_ENSG00000165283.11.2";
chr9	/dev/stdin	exon	35100929	35101008	.	-	.	gene_id "ddc74d9b-c39f-486c-b87f-8383c2bcfa04_ENSG00000165283.11"; transcript_id "ddc74d9b-c39f-486c-b87f-8383c2bcfa04_ENSG00000165283.11"; exon_number "3"; exon_id "ddc74d9b-c39f-486c-b87f-8383c2bcfa04_ENSG00000165283.11.3";
chr9	/dev/stdin	CDS	35100929	35101008	.	-	2	gene_id "ddc74d9b-c39f-486c-b87f-8383c2bcfa04_ENSG00000165283.11"; transcript_id "ddc74d9b-c39f-486c-b87f-8383c2bcfa04_ENSG00000165283.11"; exon_number "3"; exon_id "ddc74d9b-c39f-486c-b87f-8383c2bcfa04_ENSG00000165283.11.3";
chr9	/dev/stdin	exon	35101132	35101276	.	-	.	gene_id "ddc74d9b-c39f-486c-b87f-8383c2bcfa04_ENSG00000165283.11"; transcript_id "ddc74d9b-c39f-486c-b87f-8383c2bcfa04_ENSG00000165283.11"; exon_number "4"; exon_id "ddc74d9b-c39f-486c-b87f-8383c2bcfa04_ENSG00000165283.11.4";
chr9	/dev/stdin	CDS	35101132	35101276	.	-	0	gene_id "ddc74d9b-c39f-486c-b87f-8383c2bcfa04_ENSG00000165283.11"; transcript_id "ddc74d9b-c39f-486c-b87f-8383c2bcfa04_ENSG00000165283.11"; exon_number "4"; exon_id "ddc74d9b-c39f-486c-b87f-8383c2bcfa04_ENSG00000165283.11.4";
chr9	/dev/stdin	exon	35101423	35101557	.	-	.	gene_id "ddc74d9b-c39f-486c-b87f-8383c2bcfa04_ENSG00000165283.11"; transcript_id "ddc74d9b-c39f-486c-b87f-8383c2bcfa04_ENSG00000165283.11"; exon_number "5"; exon_id "ddc74d9b-c39f-486c-b87f-8383c2bcfa04_ENSG00000165283.11.5";
chr9	/dev/stdin	CDS	35101423	35101557	.	-	0	gene_id "ddc74d9b-c39f-486c-b87f-8383c2bcfa04_ENSG00000165283.11"; transcript_id "ddc74d9b-c39f-486c-b87f-8383c2bcfa04_ENSG00000165283.11"; exon_number "5"; exon_id "ddc74d9b-c39f-486c-b87f-8383c2bcfa04_ENSG00000165283.11.5";
chr9	/dev/stdin	exon	35101707	35101808	.	-	.	gene_id "ddc74d9b-c39f-486c-b87f-8383c2bcfa04_ENSG00000165283.11"; transcript_id "ddc74d9b-c39f-486c-b87f-8383c2bcfa04_ENSG00000165283.11"; exon_number "6"; exon_id "ddc74d9b-c39f-486c-b87f-8383c2bcfa04_ENSG00000165283.11.6";
chr9	/dev/stdin	CDS	35101707	35101808	.	-	0	gene_id "ddc74d9b-c39f-486c-b87f-8383c2bcfa04_ENSG00000165283.11"; transcript_id "ddc74d9b-c39f-486c-b87f-8383c2bcfa04_ENSG00000165283.11"; exon_number "6"; exon_id "ddc74d9b-c39f-486c-b87f-8383c2bcfa04_ENSG00000165283.11.6";
chr9	/dev/stdin	exon	35101901	35101959	.	-	.	gene_id "ddc74d9b-c39f-486c-b87f-8383c2bcfa04_ENSG00000165283.11"; transcript_id "ddc74d9b-c39f-486c-b87f-8383c2bcfa04_ENSG00000165283.11"; exon_number "7"; exon_id "ddc74d9b-c39f-486c-b87f-8383c2bcfa04_ENSG00000165283.11.7";
chr9	/dev/stdin	CDS	35101901	35101959	.	-	2	gene_id "ddc74d9b-c39f-486c-b87f-8383c2bcfa04_ENSG00000165283.11"; transcript_id "ddc74d9b-c39f-486c-b87f-8383c2bcfa04_ENSG00000165283.11"; exon_number "7"; exon_id "ddc74d9b-c39f-486c-b87f-8383c2bcfa04_ENSG00000165283.11.7";
chr9	/dev/stdin	exon	35102092	35102191	.	-	.	gene_id "ddc74d9b-c39f-486c-b87f-8383c2bcfa04_ENSG00000165283.11"; transcript_id "ddc74d9b-c39f-486c-b87f-8383c2bcfa04_ENSG00000165283.11"; exon_number "8"; exon_id "ddc74d9b-c39f-486c-b87f-8383c2bcfa04_ENSG00000165283.11.8";
chr9	/dev/stdin	CDS	35102092	35102191	.	-	0	gene_id "ddc74d9b-c39f-486c-b87f-8383c2bcfa04_ENSG00000165283.11"; transcript_id "ddc74d9b-c39f-486c-b87f-8383c2bcfa04_ENSG00000165283.11"; exon_number "8"; exon_id "ddc74d9b-c39f-486c-b87f-8383c2bcfa04_ENSG00000165283.11.8";
chr9	/dev/stdin	exon	35103047	35103187	.	-	.	gene_id "ddc74d9b-c39f-486c-b87f-8383c2bcfa04_ENSG00000165283.11"; transcript_id "ddc74d9b-c39f-486c-b87f-8383c2bcfa04_ENSG00000165283.11"; exon_number "9"; exon_id "ddc74d9b-c39f-486c-b87f-8383c2bcfa04_ENSG00000165283.11.9";
chr9	/dev/stdin	CDS	35103047	35103187	.	-	0	gene_id "ddc74d9b-c39f-486c-b87f-8383c2bcfa04_ENSG00000165283.11"; transcript_id "ddc74d9b-c39f-486c-b87f-8383c2bcfa04_ENSG00000165283.11"; exon_number "9"; exon_id "ddc74d9b-c39f-486c-b87f-8383c2bcfa04_ENSG00000165283.11.9";
chr9	/dev/stdin	start_codon	35103185	35103187	.	-	0	gene_id "ddc74d9b-c39f-486c-b87f-8383c2bcfa04_ENSG00000165283.11"; transcript_id "ddc74d9b-c39f-486c-b87f-8383c2bcfa04_ENSG00000165283.11"; exon_number "9"; exon_id "ddc74d9b-c39f-486c-b87f-8383c2bcfa04_ENSG00000165283.11.9";
chr9	/dev/stdin	transcript	35099889	35103187	.	-	.	gene_id "d508ce61-2c96-46d2-8c24-290af51d2a79_ENSG00000165283.11"; transcript_id "d508ce61-2c96-46d2-8c24-290af51d2a79_ENSG00000165283.11";
chr9	/dev/stdin	exon	35099889	35100169	.	-	.	gene_id "d508ce61-2c96-46d2-8c24-290af51d2a79_ENSG00000165283.11"; transcript_id "d508ce61-2c96-46d2-8c24-290af51d2a79_ENSG00000165283.11"; exon_number "1"; exon_id "d508ce61-2c96-46d2-8c24-290af51d2a79_ENSG00000165283.11.1";
chr9	/dev/stdin	CDS	35099889	35100169	.	-	0	gene_id "d508ce61-2c96-46d2-8c24-290af51d2a79_ENSG00000165283.11"; transcript_id "d508ce61-2c96-46d2-8c24-290af51d2a79_ENSG00000165283.11"; exon_number "1"; exon_id "d508ce61-2c96-46d2-8c24-290af51d2a79_ENSG00000165283.11.1";
chr9	/dev/stdin	exon	35100595	35100723	.	-	.	gene_id "d508ce61-2c96-46d2-8c24-290af51d2a79_ENSG00000165283.11"; transcript_id "d508ce61-2c96-46d2-8c24-290af51d2a79_ENSG00000165283.11"; exon_number "2"; exon_id "d508ce61-2c96-46d2-8c24-290af51d2a79_ENSG00000165283.11.2";
chr9	/dev/stdin	CDS	35100595	35100723	.	-	0	gene_id "d508ce61-2c96-46d2-8c24-290af51d2a79_ENSG00000165283.11"; transcript_id "d508ce61-2c96-46d2-8c24-290af51d2a79_ENSG00000165283.11"; exon_number "2"; exon_id "d508ce61-2c96-46d2-8c24-290af51d2a79_ENSG00000165283.11.2";
chr9	/dev/stdin	exon	35100929	35101008	.	-	.	gene_id "d508ce61-2c96-46d2-8c24-290af51d2a79_ENSG00000165283.11"; transcript_id "d508ce61-2c96-46d2-8c24-290af51d2a79_ENSG00000165283.11"; exon_number "3"; exon_id "d508ce61-2c96-46d2-8c24-290af51d2a79_ENSG00000165283.11.3";
chr9	/dev/stdin	CDS	35100929	35101008	.	-	2	gene_id "d508ce61-2c96-46d2-8c24-290af51d2a79_ENSG00000165283.11"; transcript_id "d508ce61-2c96-46d2-8c24-290af51d2a79_ENSG00000165283.11"; exon_number "3"; exon_id "d508ce61-2c96-46d2-8c24-290af51d2a79_ENSG00000165283.11.3";
chr9	/dev/stdin	exon	35101132	35101276	.	-	.	gene_id "d508ce61-2c96-46d2-8c24-290af51d2a79_ENSG00000165283.11"; transcript_id "d508ce61-2c96-46d2-8c24-290af51d2a79_ENSG00000165283.11"; exon_number "4"; exon_id "d508ce61-2c96-46d2-8c24-290af51d2a79_ENSG00000165283.11.4";
chr9	/dev/stdin	CDS	35101132	35101276	.	-	0	gene_id "d508ce61-2c96-46d2-8c24-290af51d2a79_ENSG00000165283.11"; transcript_id "d508ce61-2c96-46d2-8c24-290af51d2a79_ENSG00000165283.11"; exon_number "4"; exon_id "d508ce61-2c96-46d2-8c24-290af51d2a79_ENSG00000165283.11.4";
chr9	/dev/stdin	exon	35101423	35101557	.	-	.	gene_id "d508ce61-2c96-46d2-8c24-290af51d2a79_ENSG00000165283.11"; transcript_id "d508ce61-2c96-46d2-8c24-290af51d2a79_ENSG00000165283.11"; exon_number "5"; exon_id "d508ce61-2c96-46d2-8c24-290af51d2a79_ENSG00000165283.11.5";
chr9	/dev/stdin	CDS	35101423	35101557	.	-	0	gene_id "d508ce61-2c96-46d2-8c24-290af51d2a79_ENSG00000165283.11"; transcript_id "d508ce61-2c96-46d2-8c24-290af51d2a79_ENSG00000165283.11"; exon_number "5"; exon_id "d508ce61-2c96-46d2-8c24-290af51d2a79_ENSG00000165283.11.5";
chr9	/dev/stdin	exon	35101707	35101808	.	-	.	gene_id "d508ce61-2c96-46d2-8c24-290af51d2a79_ENSG00000165283.11"; transcript_id "d508ce61-2c96-46d2-8c24-290af51d2a79_ENSG00000165283.11"; exon_number "6"; exon_id "d508ce61-2c96-46d2-8c24-290af51d2a79_ENSG00000165283.11.6";
chr9	/dev/stdin	CDS	35101707	35101808	.	-	0	gene_id "d508ce61-2c96-46d2-8c24-290af51d2a79_ENSG00000165283.11"; transcript_id "d508ce61-2c96-46d2-8c24-290af51d2a79_ENSG00000165283.11"; exon_number "6"; exon_id "d508ce61-2c96-46d2-8c24-290af51d2a79_ENSG00000165283.11.6";
chr9	/dev/stdin	exon	35101901	35101959	.	-	.	gene_id "d508ce61-2c96-46d2-8c24-290af51d2a79_ENSG00000165283.11"; transcript_id "d508ce61-2c96-46d2-8c24-290af51d2a79_ENSG00000165283.11"; exon_number "7"; exon_id "d508ce61-2c96-46d2-8c24-290af51d2a79_ENSG00000165283.11.7";
chr9	/dev/stdin	CDS	35101901	35101959	.	-	2	gene_id "d508ce61-2c96-46d2-8c24-290af51d2a79_ENSG00000165283.11"; transcript_id "d508ce61-2c96-46d2-8c24-290af51d2a79_ENSG00000165283.11"; exon_number "7"; exon_id "d508ce61-2c96-46d2-8c24-290af51d2a79_ENSG00000165283.11.7";
chr9	/dev/stdin	exon	35102092	35102191	.	-	.	gene_id "d508ce61-2c96-46d2-8c24-290af51d2a79_ENSG00000165283.11"; transcript_id "d508ce61-2c96-46d2-8c24-290af51d2a79_ENSG00000165283.11"; exon_number "8"; exon_id "d508ce61-2c96-46d2-8c24-290af51d2a79_ENSG00000165283.11.8";
chr9	/dev/stdin	CDS	35102092	35102191	.	-	0	gene_id "d508ce61-2c96-46d2-8c24-290af51d2a79_ENSG00000165283.11"; transcript_id "d508ce61-2c96-46d2-8c24-290af51d2a79_ENSG00000165283.11"; exon_number "8"; exon_id "d508ce61-2c96-46d2-8c24-290af51d2a79_ENSG00000165283.11.8";
chr9	/dev/stdin	exon	35102683	35102820	.	-	.	gene_id "d508ce61-2c96-46d2-8c24-290af51d2a79_ENSG00000165283.11"; transcript_id "d508ce61-2c96-46d2-8c24-290af51d2a79_ENSG00000165283.11"; exon_number "9"; exon_id "d508ce61-2c96-46d2-8c24-290af51d2a79_ENSG00000165283.11.9";
chr9	/dev/stdin	CDS	35102683	35102820	.	-	0	gene_id "d508ce61-2c96-46d2-8c24-290af51d2a79_ENSG00000165283.11"; transcript_id "d508ce61-2c96-46d2-8c24-290af51d2a79_ENSG00000165283.11"; exon_number "9"; exon_id "d508ce61-2c96-46d2-8c24-290af51d2a79_ENSG00000165283.11.9";
chr9	/dev/stdin	exon	35103158	35103187	.	-	.	gene_id "d508ce61-2c96-46d2-8c24-290af51d2a79_ENSG00000165283.11"; transcript_id "d508ce61-2c96-46d2-8c24-290af51d2a79_ENSG00000165283.11"; exon_number "10"; exon_id "d508ce61-2c96-46d2-8c24-290af51d2a79_ENSG00000165283.11.10";
chr9	/dev/stdin	CDS	35103158	35103187	.	-	0	gene_id "d508ce61-2c96-46d2-8c24-290af51d2a79_ENSG00000165283.11"; transcript_id "d508ce61-2c96-46d2-8c24-290af51d2a79_ENSG00000165283.11"; exon_number "10"; exon_id "d508ce61-2c96-46d2-8c24-290af51d2a79_ENSG00000165283.11.10";
chr9	/dev/stdin	start_codon	35103185	35103187	.	-	0	gene_id "d508ce61-2c96-46d2-8c24-290af51d2a79_ENSG00000165283.11"; transcript_id "d508ce61-2c96-46d2-8c24-290af51d2a79_ENSG00000165283.11"; exon_number "10"; exon_id "d508ce61-2c96-46d2-8c24-290af51d2a79_ENSG00000165283.11.10";
chr9	/dev/stdin	transcript	35099889	35103187	.	-	.	gene_id "aa03bc19-8e52-405b-8823-4ee972e3323f_ENSG00000165283.11"; transcript_id "aa03bc19-8e52-405b-8823-4ee972e3323f_ENSG00000165283.11";
chr9	/dev/stdin	exon	35099889	35100169	.	-	.	gene_id "aa03bc19-8e52-405b-8823-4ee972e3323f_ENSG00000165283.11"; transcript_id "aa03bc19-8e52-405b-8823-4ee972e3323f_ENSG00000165283.11"; exon_number "1"; exon_id "aa03bc19-8e52-405b-8823-4ee972e3323f_ENSG00000165283.11.1";
chr9	/dev/stdin	CDS	35099889	35100169	.	-	0	gene_id "aa03bc19-8e52-405b-8823-4ee972e3323f_ENSG00000165283.11"; transcript_id "aa03bc19-8e52-405b-8823-4ee972e3323f_ENSG00000165283.11"; exon_number "1"; exon_id "aa03bc19-8e52-405b-8823-4ee972e3323f_ENSG00000165283.11.1";
chr9	/dev/stdin	exon	35100929	35101008	.	-	.	gene_id "aa03bc19-8e52-405b-8823-4ee972e3323f_ENSG00000165283.11"; transcript_id "aa03bc19-8e52-405b-8823-4ee972e3323f_ENSG00000165283.11"; exon_number "2"; exon_id "aa03bc19-8e52-405b-8823-4ee972e3323f_ENSG00000165283.11.2";
chr9	/dev/stdin	CDS	35100929	35101008	.	-	2	gene_id "aa03bc19-8e52-405b-8823-4ee972e3323f_ENSG00000165283.11"; transcript_id "aa03bc19-8e52-405b-8823-4ee972e3323f_ENSG00000165283.11"; exon_number "2"; exon_id "aa03bc19-8e52-405b-8823-4ee972e3323f_ENSG00000165283.11.2";
chr9	/dev/stdin	exon	35101132	35101276	.	-	.	gene_id "aa03bc19-8e52-405b-8823-4ee972e3323f_ENSG00000165283.11"; transcript_id "aa03bc19-8e52-405b-8823-4ee972e3323f_ENSG00000165283.11"; exon_number "3"; exon_id "aa03bc19-8e52-405b-8823-4ee972e3323f_ENSG00000165283.11.3";
chr9	/dev/stdin	CDS	35101132	35101276	.	-	0	gene_id "aa03bc19-8e52-405b-8823-4ee972e3323f_ENSG00000165283.11"; transcript_id "aa03bc19-8e52-405b-8823-4ee972e3323f_ENSG00000165283.11"; exon_number "3"; exon_id "aa03bc19-8e52-405b-8823-4ee972e3323f_ENSG00000165283.11.3";
chr9	/dev/stdin	exon	35101423	35101557	.	-	.	gene_id "aa03bc19-8e52-405b-8823-4ee972e3323f_ENSG00000165283.11"; transcript_id "aa03bc19-8e52-405b-8823-4ee972e3323f_ENSG00000165283.11"; exon_number "4"; exon_id "aa03bc19-8e52-405b-8823-4ee972e3323f_ENSG00000165283.11.4";
chr9	/dev/stdin	CDS	35101423	35101557	.	-	0	gene_id "aa03bc19-8e52-405b-8823-4ee972e3323f_ENSG00000165283.11"; transcript_id "aa03bc19-8e52-405b-8823-4ee972e3323f_ENSG00000165283.11"; exon_number "4"; exon_id "aa03bc19-8e52-405b-8823-4ee972e3323f_ENSG00000165283.11.4";
chr9	/dev/stdin	exon	35101707	35101808	.	-	.	gene_id "aa03bc19-8e52-405b-8823-4ee972e3323f_ENSG00000165283.11"; transcript_id "aa03bc19-8e52-405b-8823-4ee972e3323f_ENSG00000165283.11"; exon_number "5"; exon_id "aa03bc19-8e52-405b-8823-4ee972e3323f_ENSG00000165283.11.5";
chr9	/dev/stdin	CDS	35101707	35101808	.	-	0	gene_id "aa03bc19-8e52-405b-8823-4ee972e3323f_ENSG00000165283.11"; transcript_id "aa03bc19-8e52-405b-8823-4ee972e3323f_ENSG00000165283.11"; exon_number "5"; exon_id "aa03bc19-8e52-405b-8823-4ee972e3323f_ENSG00000165283.11.5";
chr9	/dev/stdin	exon	35101901	35101959	.	-	.	gene_id "aa03bc19-8e52-405b-8823-4ee972e3323f_ENSG00000165283.11"; transcript_id "aa03bc19-8e52-405b-8823-4ee972e3323f_ENSG00000165283.11"; exon_number "6"; exon_id "aa03bc19-8e52-405b-8823-4ee972e3323f_ENSG00000165283.11.6";
chr9	/dev/stdin	CDS	35101901	35101959	.	-	2	gene_id "aa03bc19-8e52-405b-8823-4ee972e3323f_ENSG00000165283.11"; transcript_id "aa03bc19-8e52-405b-8823-4ee972e3323f_ENSG00000165283.11"; exon_number "6"; exon_id "aa03bc19-8e52-405b-8823-4ee972e3323f_ENSG00000165283.11.6";
chr9	/dev/stdin	exon	35102092	35102191	.	-	.	gene_id "aa03bc19-8e52-405b-8823-4ee972e3323f_ENSG00000165283.11"; transcript_id "aa03bc19-8e52-405b-8823-4ee972e3323f_ENSG00000165283.11"; exon_number "7"; exon_id "aa03bc19-8e52-405b-8823-4ee972e3323f_ENSG00000165283.11.7";
chr9	/dev/stdin	CDS	35102092	35102191	.	-	0	gene_id "aa03bc19-8e52-405b-8823-4ee972e3323f_ENSG00000165283.11"; transcript_id "aa03bc19-8e52-405b-8823-4ee972e3323f_ENSG00000165283.11"; exon_number "7"; exon_id "aa03bc19-8e52-405b-8823-4ee972e3323f_ENSG00000165283.11.7";
chr9	/dev/stdin	exon	35102683	35102820	.	-	.	gene_id "aa03bc19-8e52-405b-8823-4ee972e3323f_ENSG00000165283.11"; transcript_id "aa03bc19-8e52-405b-8823-4ee972e3323f_ENSG00000165283.11"; exon_number "8"; exon_id "aa03bc19-8e52-405b-8823-4ee972e3323f_ENSG00000165283.11.8";
chr9	/dev/stdin	CDS	35102683	35102820	.	-	0	gene_id "aa03bc19-8e52-405b-8823-4ee972e3323f_ENSG00000165283.11"; transcript_id "aa03bc19-8e52-405b-8823-4ee972e3323f_ENSG00000165283.11"; exon_number "8"; exon_id "aa03bc19-8e52-405b-8823-4ee972e3323f_ENSG00000165283.11.8";
chr9	/dev/stdin	exon	35103047	35103187	.	-	.	gene_id "aa03bc19-8e52-405b-8823-4ee972e3323f_ENSG00000165283.11"; transcript_id "aa03bc19-8e52-405b-8823-4ee972e3323f_ENSG00000165283.11"; exon_number "9"; exon_id "aa03bc19-8e52-405b-8823-4ee972e3323f_ENSG00000165283.11.9";
chr9	/dev/stdin	CDS	35103047	35103187	.	-	0	gene_id "aa03bc19-8e52-405b-8823-4ee972e3323f_ENSG00000165283.11"; transcript_id "aa03bc19-8e52-405b-8823-4ee972e3323f_ENSG00000165283.11"; exon_number "9"; exon_id "aa03bc19-8e52-405b-8823-4ee972e3323f_ENSG00000165283.11.9";
chr9	/dev/stdin	start_codon	35103185	35103187	.	-	0	gene_id "aa03bc19-8e52-405b-8823-4ee972e3323f_ENSG00000165283.11"; transcript_id "aa03bc19-8e52-405b-8823-4ee972e3323f_ENSG00000165283.11"; exon_number "9"; exon_id "aa03bc19-8e52-405b-8823-4ee972e3323f_ENSG00000165283.11.9";
chr9	/dev/stdin	transcript	35099889	35103187	.	-	.	gene_id "7f98706e-14fc-49cc-aed7-39458de62829_ENSG00000165283.11"; transcript_id "7f98706e-14fc-49cc-aed7-39458de62829_ENSG00000165283.11";
chr9	/dev/stdin	exon	35099889	35100169	.	-	.	gene_id "7f98706e-14fc-49cc-aed7-39458de62829_ENSG00000165283.11"; transcript_id "7f98706e-14fc-49cc-aed7-39458de62829_ENSG00000165283.11"; exon_number "1"; exon_id "7f98706e-14fc-49cc-aed7-39458de62829_ENSG00000165283.11.1";
chr9	/dev/stdin	CDS	35099889	35100169	.	-	1	gene_id "7f98706e-14fc-49cc-aed7-39458de62829_ENSG00000165283.11"; transcript_id "7f98706e-14fc-49cc-aed7-39458de62829_ENSG00000165283.11"; exon_number "1"; exon_id "7f98706e-14fc-49cc-aed7-39458de62829_ENSG00000165283.11.1";
chr9	/dev/stdin	exon	35100595	35100723	.	-	.	gene_id "7f98706e-14fc-49cc-aed7-39458de62829_ENSG00000165283.11"; transcript_id "7f98706e-14fc-49cc-aed7-39458de62829_ENSG00000165283.11"; exon_number "2"; exon_id "7f98706e-14fc-49cc-aed7-39458de62829_ENSG00000165283.11.2";
chr9	/dev/stdin	CDS	35100595	35100723	.	-	1	gene_id "7f98706e-14fc-49cc-aed7-39458de62829_ENSG00000165283.11"; transcript_id "7f98706e-14fc-49cc-aed7-39458de62829_ENSG00000165283.11"; exon_number "2"; exon_id "7f98706e-14fc-49cc-aed7-39458de62829_ENSG00000165283.11.2";
chr9	/dev/stdin	exon	35100929	35101008	.	-	.	gene_id "7f98706e-14fc-49cc-aed7-39458de62829_ENSG00000165283.11"; transcript_id "7f98706e-14fc-49cc-aed7-39458de62829_ENSG00000165283.11"; exon_number "3"; exon_id "7f98706e-14fc-49cc-aed7-39458de62829_ENSG00000165283.11.3";
chr9	/dev/stdin	CDS	35100929	35101008	.	-	0	gene_id "7f98706e-14fc-49cc-aed7-39458de62829_ENSG00000165283.11"; transcript_id "7f98706e-14fc-49cc-aed7-39458de62829_ENSG00000165283.11"; exon_number "3"; exon_id "7f98706e-14fc-49cc-aed7-39458de62829_ENSG00000165283.11.3";
chr9	/dev/stdin	exon	35101132	35101276	.	-	.	gene_id "7f98706e-14fc-49cc-aed7-39458de62829_ENSG00000165283.11"; transcript_id "7f98706e-14fc-49cc-aed7-39458de62829_ENSG00000165283.11"; exon_number "4"; exon_id "7f98706e-14fc-49cc-aed7-39458de62829_ENSG00000165283.11.4";
chr9	/dev/stdin	CDS	35101132	35101276	.	-	1	gene_id "7f98706e-14fc-49cc-aed7-39458de62829_ENSG00000165283.11"; transcript_id "7f98706e-14fc-49cc-aed7-39458de62829_ENSG00000165283.11"; exon_number "4"; exon_id "7f98706e-14fc-49cc-aed7-39458de62829_ENSG00000165283.11.4";
chr9	/dev/stdin	exon	35101423	35101557	.	-	.	gene_id "7f98706e-14fc-49cc-aed7-39458de62829_ENSG00000165283.11"; transcript_id "7f98706e-14fc-49cc-aed7-39458de62829_ENSG00000165283.11"; exon_number "5"; exon_id "7f98706e-14fc-49cc-aed7-39458de62829_ENSG00000165283.11.5";
chr9	/dev/stdin	CDS	35101423	35101557	.	-	1	gene_id "7f98706e-14fc-49cc-aed7-39458de62829_ENSG00000165283.11"; transcript_id "7f98706e-14fc-49cc-aed7-39458de62829_ENSG00000165283.11"; exon_number "5"; exon_id "7f98706e-14fc-49cc-aed7-39458de62829_ENSG00000165283.11.5";
chr9	/dev/stdin	exon	35101707	35101808	.	-	.	gene_id "7f98706e-14fc-49cc-aed7-39458de62829_ENSG00000165283.11"; transcript_id "7f98706e-14fc-49cc-aed7-39458de62829_ENSG00000165283.11"; exon_number "6"; exon_id "7f98706e-14fc-49cc-aed7-39458de62829_ENSG00000165283.11.6";
chr9	/dev/stdin	CDS	35101707	35101808	.	-	1	gene_id "7f98706e-14fc-49cc-aed7-39458de62829_ENSG00000165283.11"; transcript_id "7f98706e-14fc-49cc-aed7-39458de62829_ENSG00000165283.11"; exon_number "6"; exon_id "7f98706e-14fc-49cc-aed7-39458de62829_ENSG00000165283.11.6";
chr9	/dev/stdin	exon	35101901	35101959	.	-	.	gene_id "7f98706e-14fc-49cc-aed7-39458de62829_ENSG00000165283.11"; transcript_id "7f98706e-14fc-49cc-aed7-39458de62829_ENSG00000165283.11"; exon_number "7"; exon_id "7f98706e-14fc-49cc-aed7-39458de62829_ENSG00000165283.11.7";
chr9	/dev/stdin	CDS	35101901	35101959	.	-	0	gene_id "7f98706e-14fc-49cc-aed7-39458de62829_ENSG00000165283.11"; transcript_id "7f98706e-14fc-49cc-aed7-39458de62829_ENSG00000165283.11"; exon_number "7"; exon_id "7f98706e-14fc-49cc-aed7-39458de62829_ENSG00000165283.11.7";
chr9	/dev/stdin	exon	35102683	35102820	.	-	.	gene_id "7f98706e-14fc-49cc-aed7-39458de62829_ENSG00000165283.11"; transcript_id "7f98706e-14fc-49cc-aed7-39458de62829_ENSG00000165283.11"; exon_number "8"; exon_id "7f98706e-14fc-49cc-aed7-39458de62829_ENSG00000165283.11.8";
chr9	/dev/stdin	CDS	35102683	35102820	.	-	0	gene_id "7f98706e-14fc-49cc-aed7-39458de62829_ENSG00000165283.11"; transcript_id "7f98706e-14fc-49cc-aed7-39458de62829_ENSG00000165283.11"; exon_number "8"; exon_id "7f98706e-14fc-49cc-aed7-39458de62829_ENSG00000165283.11.8";
chr9	/dev/stdin	exon	35103047	35103187	.	-	.	gene_id "7f98706e-14fc-49cc-aed7-39458de62829_ENSG00000165283.11"; transcript_id "7f98706e-14fc-49cc-aed7-39458de62829_ENSG00000165283.11"; exon_number "9"; exon_id "7f98706e-14fc-49cc-aed7-39458de62829_ENSG00000165283.11.9";
chr9	/dev/stdin	CDS	35103047	35103187	.	-	0	gene_id "7f98706e-14fc-49cc-aed7-39458de62829_ENSG00000165283.11"; transcript_id "7f98706e-14fc-49cc-aed7-39458de62829_ENSG00000165283.11"; exon_number "9"; exon_id "7f98706e-14fc-49cc-aed7-39458de62829_ENSG00000165283.11.9";
chr9	/dev/stdin	start_codon	35103185	35103187	.	-	0	gene_id "7f98706e-14fc-49cc-aed7-39458de62829_ENSG00000165283.11"; transcript_id "7f98706e-14fc-49cc-aed7-39458de62829_ENSG00000165283.11"; exon_number "9"; exon_id "7f98706e-14fc-49cc-aed7-39458de62829_ENSG00000165283.11.9";
chr9	/dev/stdin	transcript	35099889	35103187	.	-	.	gene_id "0a582317-1078-4a83-92bd-7fbb1c6f2999_ENSG00000165283.11"; transcript_id "0a582317-1078-4a83-92bd-7fbb1c6f2999_ENSG00000165283.11";
chr9	/dev/stdin	exon	35099889	35100169	.	-	.	gene_id "0a582317-1078-4a83-92bd-7fbb1c6f2999_ENSG00000165283.11"; transcript_id "0a582317-1078-4a83-92bd-7fbb1c6f2999_ENSG00000165283.11"; exon_number "1"; exon_id "0a582317-1078-4a83-92bd-7fbb1c6f2999_ENSG00000165283.11.1";
chr9	/dev/stdin	CDS	35099892	35100169	.	-	2	gene_id "0a582317-1078-4a83-92bd-7fbb1c6f2999_ENSG00000165283.11"; transcript_id "0a582317-1078-4a83-92bd-7fbb1c6f2999_ENSG00000165283.11"; exon_number "1"; exon_id "0a582317-1078-4a83-92bd-7fbb1c6f2999_ENSG00000165283.11.1";
chr9	/dev/stdin	exon	35100595	35101008	.	-	.	gene_id "0a582317-1078-4a83-92bd-7fbb1c6f2999_ENSG00000165283.11"; transcript_id "0a582317-1078-4a83-92bd-7fbb1c6f2999_ENSG00000165283.11"; exon_number "2"; exon_id "0a582317-1078-4a83-92bd-7fbb1c6f2999_ENSG00000165283.11.2";
chr9	/dev/stdin	CDS	35100595	35101008	.	-	2	gene_id "0a582317-1078-4a83-92bd-7fbb1c6f2999_ENSG00000165283.11"; transcript_id "0a582317-1078-4a83-92bd-7fbb1c6f2999_ENSG00000165283.11"; exon_number "2"; exon_id "0a582317-1078-4a83-92bd-7fbb1c6f2999_ENSG00000165283.11.2";
chr9	/dev/stdin	exon	35101132	35101276	.	-	.	gene_id "0a582317-1078-4a83-92bd-7fbb1c6f2999_ENSG00000165283.11"; transcript_id "0a582317-1078-4a83-92bd-7fbb1c6f2999_ENSG00000165283.11"; exon_number "3"; exon_id "0a582317-1078-4a83-92bd-7fbb1c6f2999_ENSG00000165283.11.3";
chr9	/dev/stdin	CDS	35101132	35101276	.	-	0	gene_id "0a582317-1078-4a83-92bd-7fbb1c6f2999_ENSG00000165283.11"; transcript_id "0a582317-1078-4a83-92bd-7fbb1c6f2999_ENSG00000165283.11"; exon_number "3"; exon_id "0a582317-1078-4a83-92bd-7fbb1c6f2999_ENSG00000165283.11.3";
chr9	/dev/stdin	exon	35101423	35101557	.	-	.	gene_id "0a582317-1078-4a83-92bd-7fbb1c6f2999_ENSG00000165283.11"; transcript_id "0a582317-1078-4a83-92bd-7fbb1c6f2999_ENSG00000165283.11"; exon_number "4"; exon_id "0a582317-1078-4a83-92bd-7fbb1c6f2999_ENSG00000165283.11.4";
chr9	/dev/stdin	CDS	35101423	35101557	.	-	0	gene_id "0a582317-1078-4a83-92bd-7fbb1c6f2999_ENSG00000165283.11"; transcript_id "0a582317-1078-4a83-92bd-7fbb1c6f2999_ENSG00000165283.11"; exon_number "4"; exon_id "0a582317-1078-4a83-92bd-7fbb1c6f2999_ENSG00000165283.11.4";
chr9	/dev/stdin	exon	35101707	35101808	.	-	.	gene_id "0a582317-1078-4a83-92bd-7fbb1c6f2999_ENSG00000165283.11"; transcript_id "0a582317-1078-4a83-92bd-7fbb1c6f2999_ENSG00000165283.11"; exon_number "5"; exon_id "0a582317-1078-4a83-92bd-7fbb1c6f2999_ENSG00000165283.11.5";
chr9	/dev/stdin	CDS	35101707	35101808	.	-	0	gene_id "0a582317-1078-4a83-92bd-7fbb1c6f2999_ENSG00000165283.11"; transcript_id "0a582317-1078-4a83-92bd-7fbb1c6f2999_ENSG00000165283.11"; exon_number "5"; exon_id "0a582317-1078-4a83-92bd-7fbb1c6f2999_ENSG00000165283.11.5";
chr9	/dev/stdin	exon	35101901	35101959	.	-	.	gene_id "0a582317-1078-4a83-92bd-7fbb1c6f2999_ENSG00000165283.11"; transcript_id "0a582317-1078-4a83-92bd-7fbb1c6f2999_ENSG00000165283.11"; exon_number "6"; exon_id "0a582317-1078-4a83-92bd-7fbb1c6f2999_ENSG00000165283.11.6";
chr9	/dev/stdin	CDS	35101901	35101959	.	-	2	gene_id "0a582317-1078-4a83-92bd-7fbb1c6f2999_ENSG00000165283.11"; transcript_id "0a582317-1078-4a83-92bd-7fbb1c6f2999_ENSG00000165283.11"; exon_number "6"; exon_id "0a582317-1078-4a83-92bd-7fbb1c6f2999_ENSG00000165283.11.6";
chr9	/dev/stdin	exon	35102092	35102191	.	-	.	gene_id "0a582317-1078-4a83-92bd-7fbb1c6f2999_ENSG00000165283.11"; transcript_id "0a582317-1078-4a83-92bd-7fbb1c6f2999_ENSG00000165283.11"; exon_number "7"; exon_id "0a582317-1078-4a83-92bd-7fbb1c6f2999_ENSG00000165283.11.7";
chr9	/dev/stdin	CDS	35102092	35102191	.	-	0	gene_id "0a582317-1078-4a83-92bd-7fbb1c6f2999_ENSG00000165283.11"; transcript_id "0a582317-1078-4a83-92bd-7fbb1c6f2999_ENSG00000165283.11"; exon_number "7"; exon_id "0a582317-1078-4a83-92bd-7fbb1c6f2999_ENSG00000165283.11.7";
chr9	/dev/stdin	exon	35102683	35102820	.	-	.	gene_id "0a582317-1078-4a83-92bd-7fbb1c6f2999_ENSG00000165283.11"; transcript_id "0a582317-1078-4a83-92bd-7fbb1c6f2999_ENSG00000165283.11"; exon_number "8"; exon_id "0a582317-1078-4a83-92bd-7fbb1c6f2999_ENSG00000165283.11.8";
chr9	/dev/stdin	CDS	35102683	35102820	.	-	0	gene_id "0a582317-1078-4a83-92bd-7fbb1c6f2999_ENSG00000165283.11"; transcript_id "0a582317-1078-4a83-92bd-7fbb1c6f2999_ENSG00000165283.11"; exon_number "8"; exon_id "0a582317-1078-4a83-92bd-7fbb1c6f2999_ENSG00000165283.11.8";
chr9	/dev/stdin	exon	35103047	35103187	.	-	.	gene_id "0a582317-1078-4a83-92bd-7fbb1c6f2999_ENSG00000165283.11"; transcript_id "0a582317-1078-4a83-92bd-7fbb1c6f2999_ENSG00000165283.11"; exon_number "9"; exon_id "0a582317-1078-4a83-92bd-7fbb1c6f2999_ENSG00000165283.11.9";
chr9	/dev/stdin	CDS	35103047	35103187	.	-	0	gene_id "0a582317-1078-4a83-92bd-7fbb1c6f2999_ENSG00000165283.11"; transcript_id "0a582317-1078-4a83-92bd-7fbb1c6f2999_ENSG00000165283.11"; exon_number "9"; exon_id "0a582317-1078-4a83-92bd-7fbb1c6f2999_ENSG00000165283.11.9";
chr9	/dev/stdin	start_codon	35103185	35103187	.	-	0	gene_id "0a582317-1078-4a83-92bd-7fbb1c6f2999_ENSG00000165283.11"; transcript_id "0a582317-1078-4a83-92bd-7fbb1c6f2999_ENSG00000165283.11"; exon_number "9"; exon_id "0a582317-1078-4a83-92bd-7fbb1c6f2999_ENSG00000165283.11.9";
chr9	/dev/stdin	stop_codon	35099889	35099891	.	-	0	gene_id "0a582317-1078-4a83-92bd-7fbb1c6f2999_ENSG00000165283.11"; transcript_id "0a582317-1078-4a83-92bd-7fbb1c6f2999_ENSG00000165283.11"; exon_number "1"; exon_id "0a582317-1078-4a83-92bd-7fbb1c6f2999_ENSG00000165283.11.1";
chr9	/dev/stdin	transcript	35099889	35103187	.	-	.	gene_id "35c6e032-b017-412d-8fe3-fe256db71c04_ENSG00000165283.11"; transcript_id "35c6e032-b017-412d-8fe3-fe256db71c04_ENSG00000165283.11";
chr9	/dev/stdin	exon	35099889	35100169	.	-	.	gene_id "35c6e032-b017-412d-8fe3-fe256db71c04_ENSG00000165283.11"; transcript_id "35c6e032-b017-412d-8fe3-fe256db71c04_ENSG00000165283.11"; exon_number "1"; exon_id "35c6e032-b017-412d-8fe3-fe256db71c04_ENSG00000165283.11.1";
chr9	/dev/stdin	CDS	35099889	35100169	.	-	1	gene_id "35c6e032-b017-412d-8fe3-fe256db71c04_ENSG00000165283.11"; transcript_id "35c6e032-b017-412d-8fe3-fe256db71c04_ENSG00000165283.11"; exon_number "1"; exon_id "35c6e032-b017-412d-8fe3-fe256db71c04_ENSG00000165283.11.1";
chr9	/dev/stdin	exon	35100595	35101008	.	-	.	gene_id "35c6e032-b017-412d-8fe3-fe256db71c04_ENSG00000165283.11"; transcript_id "35c6e032-b017-412d-8fe3-fe256db71c04_ENSG00000165283.11"; exon_number "2"; exon_id "35c6e032-b017-412d-8fe3-fe256db71c04_ENSG00000165283.11.2";
chr9	/dev/stdin	CDS	35100595	35101008	.	-	1	gene_id "35c6e032-b017-412d-8fe3-fe256db71c04_ENSG00000165283.11"; transcript_id "35c6e032-b017-412d-8fe3-fe256db71c04_ENSG00000165283.11"; exon_number "2"; exon_id "35c6e032-b017-412d-8fe3-fe256db71c04_ENSG00000165283.11.2";
chr9	/dev/stdin	exon	35101132	35101557	.	-	.	gene_id "35c6e032-b017-412d-8fe3-fe256db71c04_ENSG00000165283.11"; transcript_id "35c6e032-b017-412d-8fe3-fe256db71c04_ENSG00000165283.11"; exon_number "3"; exon_id "35c6e032-b017-412d-8fe3-fe256db71c04_ENSG00000165283.11.3";
chr9	/dev/stdin	CDS	35101132	35101557	.	-	1	gene_id "35c6e032-b017-412d-8fe3-fe256db71c04_ENSG00000165283.11"; transcript_id "35c6e032-b017-412d-8fe3-fe256db71c04_ENSG00000165283.11"; exon_number "3"; exon_id "35c6e032-b017-412d-8fe3-fe256db71c04_ENSG00000165283.11.3";
chr9	/dev/stdin	exon	35101707	35101808	.	-	.	gene_id "35c6e032-b017-412d-8fe3-fe256db71c04_ENSG00000165283.11"; transcript_id "35c6e032-b017-412d-8fe3-fe256db71c04_ENSG00000165283.11"; exon_number "4"; exon_id "35c6e032-b017-412d-8fe3-fe256db71c04_ENSG00000165283.11.4";
chr9	/dev/stdin	CDS	35101707	35101808	.	-	1	gene_id "35c6e032-b017-412d-8fe3-fe256db71c04_ENSG00000165283.11"; transcript_id "35c6e032-b017-412d-8fe3-fe256db71c04_ENSG00000165283.11"; exon_number "4"; exon_id "35c6e032-b017-412d-8fe3-fe256db71c04_ENSG00000165283.11.4";
chr9	/dev/stdin	exon	35101901	35102820	.	-	.	gene_id "35c6e032-b017-412d-8fe3-fe256db71c04_ENSG00000165283.11"; transcript_id "35c6e032-b017-412d-8fe3-fe256db71c04_ENSG00000165283.11"; exon_number "5"; exon_id "35c6e032-b017-412d-8fe3-fe256db71c04_ENSG00000165283.11.5";
chr9	/dev/stdin	CDS	35101901	35102820	.	-	0	gene_id "35c6e032-b017-412d-8fe3-fe256db71c04_ENSG00000165283.11"; transcript_id "35c6e032-b017-412d-8fe3-fe256db71c04_ENSG00000165283.11"; exon_number "5"; exon_id "35c6e032-b017-412d-8fe3-fe256db71c04_ENSG00000165283.11.5";
chr9	/dev/stdin	exon	35103047	35103187	.	-	.	gene_id "35c6e032-b017-412d-8fe3-fe256db71c04_ENSG00000165283.11"; transcript_id "35c6e032-b017-412d-8fe3-fe256db71c04_ENSG00000165283.11"; exon_number "6"; exon_id "35c6e032-b017-412d-8fe3-fe256db71c04_ENSG00000165283.11.6";
chr9	/dev/stdin	CDS	35103047	35103187	.	-	0	gene_id "35c6e032-b017-412d-8fe3-fe256db71c04_ENSG00000165283.11"; transcript_id "35c6e032-b017-412d-8fe3-fe256db71c04_ENSG00000165283.11"; exon_number "6"; exon_id "35c6e032-b017-412d-8fe3-fe256db71c04_ENSG00000165283.11.6";
chr9	/dev/stdin	start_codon	35103185	35103187	.	-	0	gene_id "35c6e032-b017-412d-8fe3-fe256db71c04_ENSG00000165283.11"; transcript_id "35c6e032-b017-412d-8fe3-fe256db71c04_ENSG00000165283.11"; exon_number "6"; exon_id "35c6e032-b017-412d-8fe3-fe256db71c04_ENSG00000165283.11.6";
chr9	/dev/stdin	transcript	35099889	35103187	.	-	.	gene_id "2fa6e7cb-464f-4d3e-a31d-6d184bc1a2ea_ENSG00000165283.11"; transcript_id "2fa6e7cb-464f-4d3e-a31d-6d184bc1a2ea_ENSG00000165283.11";
chr9	/dev/stdin	exon	35099889	35100169	.	-	.	gene_id "2fa6e7cb-464f-4d3e-a31d-6d184bc1a2ea_ENSG00000165283.11"; transcript_id "2fa6e7cb-464f-4d3e-a31d-6d184bc1a2ea_ENSG00000165283.11"; exon_number "1"; exon_id "2fa6e7cb-464f-4d3e-a31d-6d184bc1a2ea_ENSG00000165283.11.1";
chr9	/dev/stdin	CDS	35099889	35100169	.	-	1	gene_id "2fa6e7cb-464f-4d3e-a31d-6d184bc1a2ea_ENSG00000165283.11"; transcript_id "2fa6e7cb-464f-4d3e-a31d-6d184bc1a2ea_ENSG00000165283.11"; exon_number "1"; exon_id "2fa6e7cb-464f-4d3e-a31d-6d184bc1a2ea_ENSG00000165283.11.1";
chr9	/dev/stdin	exon	35100595	35100723	.	-	.	gene_id "2fa6e7cb-464f-4d3e-a31d-6d184bc1a2ea_ENSG00000165283.11"; transcript_id "2fa6e7cb-464f-4d3e-a31d-6d184bc1a2ea_ENSG00000165283.11"; exon_number "2"; exon_id "2fa6e7cb-464f-4d3e-a31d-6d184bc1a2ea_ENSG00000165283.11.2";
chr9	/dev/stdin	CDS	35100595	35100723	.	-	1	gene_id "2fa6e7cb-464f-4d3e-a31d-6d184bc1a2ea_ENSG00000165283.11"; transcript_id "2fa6e7cb-464f-4d3e-a31d-6d184bc1a2ea_ENSG00000165283.11"; exon_number "2"; exon_id "2fa6e7cb-464f-4d3e-a31d-6d184bc1a2ea_ENSG00000165283.11.2";
chr9	/dev/stdin	exon	35100929	35101008	.	-	.	gene_id "2fa6e7cb-464f-4d3e-a31d-6d184bc1a2ea_ENSG00000165283.11"; transcript_id "2fa6e7cb-464f-4d3e-a31d-6d184bc1a2ea_ENSG00000165283.11"; exon_number "3"; exon_id "2fa6e7cb-464f-4d3e-a31d-6d184bc1a2ea_ENSG00000165283.11.3";
chr9	/dev/stdin	CDS	35100929	35101008	.	-	0	gene_id "2fa6e7cb-464f-4d3e-a31d-6d184bc1a2ea_ENSG00000165283.11"; transcript_id "2fa6e7cb-464f-4d3e-a31d-6d184bc1a2ea_ENSG00000165283.11"; exon_number "3"; exon_id "2fa6e7cb-464f-4d3e-a31d-6d184bc1a2ea_ENSG00000165283.11.3";
chr9	/dev/stdin	exon	35101423	35101557	.	-	.	gene_id "2fa6e7cb-464f-4d3e-a31d-6d184bc1a2ea_ENSG00000165283.11"; transcript_id "2fa6e7cb-464f-4d3e-a31d-6d184bc1a2ea_ENSG00000165283.11"; exon_number "4"; exon_id "2fa6e7cb-464f-4d3e-a31d-6d184bc1a2ea_ENSG00000165283.11.4";
chr9	/dev/stdin	CDS	35101423	35101557	.	-	0	gene_id "2fa6e7cb-464f-4d3e-a31d-6d184bc1a2ea_ENSG00000165283.11"; transcript_id "2fa6e7cb-464f-4d3e-a31d-6d184bc1a2ea_ENSG00000165283.11"; exon_number "4"; exon_id "2fa6e7cb-464f-4d3e-a31d-6d184bc1a2ea_ENSG00000165283.11.4";
chr9	/dev/stdin	exon	35101707	35101808	.	-	.	gene_id "2fa6e7cb-464f-4d3e-a31d-6d184bc1a2ea_ENSG00000165283.11"; transcript_id "2fa6e7cb-464f-4d3e-a31d-6d184bc1a2ea_ENSG00000165283.11"; exon_number "5"; exon_id "2fa6e7cb-464f-4d3e-a31d-6d184bc1a2ea_ENSG00000165283.11.5";
chr9	/dev/stdin	CDS	35101707	35101808	.	-	0	gene_id "2fa6e7cb-464f-4d3e-a31d-6d184bc1a2ea_ENSG00000165283.11"; transcript_id "2fa6e7cb-464f-4d3e-a31d-6d184bc1a2ea_ENSG00000165283.11"; exon_number "5"; exon_id "2fa6e7cb-464f-4d3e-a31d-6d184bc1a2ea_ENSG00000165283.11.5";
chr9	/dev/stdin	exon	35101901	35101959	.	-	.	gene_id "2fa6e7cb-464f-4d3e-a31d-6d184bc1a2ea_ENSG00000165283.11"; transcript_id "2fa6e7cb-464f-4d3e-a31d-6d184bc1a2ea_ENSG00000165283.11"; exon_number "6"; exon_id "2fa6e7cb-464f-4d3e-a31d-6d184bc1a2ea_ENSG00000165283.11.6";
chr9	/dev/stdin	CDS	35101901	35101959	.	-	2	gene_id "2fa6e7cb-464f-4d3e-a31d-6d184bc1a2ea_ENSG00000165283.11"; transcript_id "2fa6e7cb-464f-4d3e-a31d-6d184bc1a2ea_ENSG00000165283.11"; exon_number "6"; exon_id "2fa6e7cb-464f-4d3e-a31d-6d184bc1a2ea_ENSG00000165283.11.6";
chr9	/dev/stdin	exon	35102092	35102191	.	-	.	gene_id "2fa6e7cb-464f-4d3e-a31d-6d184bc1a2ea_ENSG00000165283.11"; transcript_id "2fa6e7cb-464f-4d3e-a31d-6d184bc1a2ea_ENSG00000165283.11"; exon_number "7"; exon_id "2fa6e7cb-464f-4d3e-a31d-6d184bc1a2ea_ENSG00000165283.11.7";
chr9	/dev/stdin	CDS	35102092	35102191	.	-	0	gene_id "2fa6e7cb-464f-4d3e-a31d-6d184bc1a2ea_ENSG00000165283.11"; transcript_id "2fa6e7cb-464f-4d3e-a31d-6d184bc1a2ea_ENSG00000165283.11"; exon_number "7"; exon_id "2fa6e7cb-464f-4d3e-a31d-6d184bc1a2ea_ENSG00000165283.11.7";
chr9	/dev/stdin	exon	35102683	35102820	.	-	.	gene_id "2fa6e7cb-464f-4d3e-a31d-6d184bc1a2ea_ENSG00000165283.11"; transcript_id "2fa6e7cb-464f-4d3e-a31d-6d184bc1a2ea_ENSG00000165283.11"; exon_number "8"; exon_id "2fa6e7cb-464f-4d3e-a31d-6d184bc1a2ea_ENSG00000165283.11.8";
chr9	/dev/stdin	CDS	35102683	35102820	.	-	0	gene_id "2fa6e7cb-464f-4d3e-a31d-6d184bc1a2ea_ENSG00000165283.11"; transcript_id "2fa6e7cb-464f-4d3e-a31d-6d184bc1a2ea_ENSG00000165283.11"; exon_number "8"; exon_id "2fa6e7cb-464f-4d3e-a31d-6d184bc1a2ea_ENSG00000165283.11.8";
chr9	/dev/stdin	exon	35103047	35103187	.	-	.	gene_id "2fa6e7cb-464f-4d3e-a31d-6d184bc1a2ea_ENSG00000165283.11"; transcript_id "2fa6e7cb-464f-4d3e-a31d-6d184bc1a2ea_ENSG00000165283.11"; exon_number "9"; exon_id "2fa6e7cb-464f-4d3e-a31d-6d184bc1a2ea_ENSG00000165283.11.9";
chr9	/dev/stdin	CDS	35103047	35103187	.	-	0	gene_id "2fa6e7cb-464f-4d3e-a31d-6d184bc1a2ea_ENSG00000165283.11"; transcript_id "2fa6e7cb-464f-4d3e-a31d-6d184bc1a2ea_ENSG00000165283.11"; exon_number "9"; exon_id "2fa6e7cb-464f-4d3e-a31d-6d184bc1a2ea_ENSG00000165283.11.9";
chr9	/dev/stdin	start_codon	35103185	35103187	.	-	0	gene_id "2fa6e7cb-464f-4d3e-a31d-6d184bc1a2ea_ENSG00000165283.11"; transcript_id "2fa6e7cb-464f-4d3e-a31d-6d184bc1a2ea_ENSG00000165283.11"; exon_number "9"; exon_id "2fa6e7cb-464f-4d3e-a31d-6d184bc1a2ea_ENSG00000165283.11.9";
chr9	/dev/stdin	transcript	35099889	35103187	.	-	.	gene_id "dc2fa539-bf81-4bdf-8376-77121fb47253_ENSG00000165283.11"; transcript_id "dc2fa539-bf81-4bdf-8376-77121fb47253_ENSG00000165283.11";
chr9	/dev/stdin	exon	35099889	35100169	.	-	.	gene_id "dc2fa539-bf81-4bdf-8376-77121fb47253_ENSG00000165283.11"; transcript_id "dc2fa539-bf81-4bdf-8376-77121fb47253_ENSG00000165283.11"; exon_number "1"; exon_id "dc2fa539-bf81-4bdf-8376-77121fb47253_ENSG00000165283.11.1";
chr9	/dev/stdin	CDS	35099892	35100169	.	-	2	gene_id "dc2fa539-bf81-4bdf-8376-77121fb47253_ENSG00000165283.11"; transcript_id "dc2fa539-bf81-4bdf-8376-77121fb47253_ENSG00000165283.11"; exon_number "1"; exon_id "dc2fa539-bf81-4bdf-8376-77121fb47253_ENSG00000165283.11.1";
chr9	/dev/stdin	exon	35100595	35100723	.	-	.	gene_id "dc2fa539-bf81-4bdf-8376-77121fb47253_ENSG00000165283.11"; transcript_id "dc2fa539-bf81-4bdf-8376-77121fb47253_ENSG00000165283.11"; exon_number "2"; exon_id "dc2fa539-bf81-4bdf-8376-77121fb47253_ENSG00000165283.11.2";
chr9	/dev/stdin	CDS	35100595	35100723	.	-	2	gene_id "dc2fa539-bf81-4bdf-8376-77121fb47253_ENSG00000165283.11"; transcript_id "dc2fa539-bf81-4bdf-8376-77121fb47253_ENSG00000165283.11"; exon_number "2"; exon_id "dc2fa539-bf81-4bdf-8376-77121fb47253_ENSG00000165283.11.2";
chr9	/dev/stdin	exon	35100929	35101008	.	-	.	gene_id "dc2fa539-bf81-4bdf-8376-77121fb47253_ENSG00000165283.11"; transcript_id "dc2fa539-bf81-4bdf-8376-77121fb47253_ENSG00000165283.11"; exon_number "3"; exon_id "dc2fa539-bf81-4bdf-8376-77121fb47253_ENSG00000165283.11.3";
chr9	/dev/stdin	CDS	35100929	35101008	.	-	1	gene_id "dc2fa539-bf81-4bdf-8376-77121fb47253_ENSG00000165283.11"; transcript_id "dc2fa539-bf81-4bdf-8376-77121fb47253_ENSG00000165283.11"; exon_number "3"; exon_id "dc2fa539-bf81-4bdf-8376-77121fb47253_ENSG00000165283.11.3";
chr9	/dev/stdin	exon	35101132	35101276	.	-	.	gene_id "dc2fa539-bf81-4bdf-8376-77121fb47253_ENSG00000165283.11"; transcript_id "dc2fa539-bf81-4bdf-8376-77121fb47253_ENSG00000165283.11"; exon_number "4"; exon_id "dc2fa539-bf81-4bdf-8376-77121fb47253_ENSG00000165283.11.4";
chr9	/dev/stdin	CDS	35101132	35101276	.	-	2	gene_id "dc2fa539-bf81-4bdf-8376-77121fb47253_ENSG00000165283.11"; transcript_id "dc2fa539-bf81-4bdf-8376-77121fb47253_ENSG00000165283.11"; exon_number "4"; exon_id "dc2fa539-bf81-4bdf-8376-77121fb47253_ENSG00000165283.11.4";
chr9	/dev/stdin	exon	35101423	35101557	.	-	.	gene_id "dc2fa539-bf81-4bdf-8376-77121fb47253_ENSG00000165283.11"; transcript_id "dc2fa539-bf81-4bdf-8376-77121fb47253_ENSG00000165283.11"; exon_number "5"; exon_id "dc2fa539-bf81-4bdf-8376-77121fb47253_ENSG00000165283.11.5";
chr9	/dev/stdin	CDS	35101423	35101557	.	-	2	gene_id "dc2fa539-bf81-4bdf-8376-77121fb47253_ENSG00000165283.11"; transcript_id "dc2fa539-bf81-4bdf-8376-77121fb47253_ENSG00000165283.11"; exon_number "5"; exon_id "dc2fa539-bf81-4bdf-8376-77121fb47253_ENSG00000165283.11.5";
chr9	/dev/stdin	exon	35101707	35101808	.	-	.	gene_id "dc2fa539-bf81-4bdf-8376-77121fb47253_ENSG00000165283.11"; transcript_id "dc2fa539-bf81-4bdf-8376-77121fb47253_ENSG00000165283.11"; exon_number "6"; exon_id "dc2fa539-bf81-4bdf-8376-77121fb47253_ENSG00000165283.11.6";
chr9	/dev/stdin	CDS	35101707	35101808	.	-	2	gene_id "dc2fa539-bf81-4bdf-8376-77121fb47253_ENSG00000165283.11"; transcript_id "dc2fa539-bf81-4bdf-8376-77121fb47253_ENSG00000165283.11"; exon_number "6"; exon_id "dc2fa539-bf81-4bdf-8376-77121fb47253_ENSG00000165283.11.6";
chr9	/dev/stdin	exon	35102092	35102191	.	-	.	gene_id "dc2fa539-bf81-4bdf-8376-77121fb47253_ENSG00000165283.11"; transcript_id "dc2fa539-bf81-4bdf-8376-77121fb47253_ENSG00000165283.11"; exon_number "7"; exon_id "dc2fa539-bf81-4bdf-8376-77121fb47253_ENSG00000165283.11.7";
chr9	/dev/stdin	CDS	35102092	35102191	.	-	0	gene_id "dc2fa539-bf81-4bdf-8376-77121fb47253_ENSG00000165283.11"; transcript_id "dc2fa539-bf81-4bdf-8376-77121fb47253_ENSG00000165283.11"; exon_number "7"; exon_id "dc2fa539-bf81-4bdf-8376-77121fb47253_ENSG00000165283.11.7";
chr9	/dev/stdin	exon	35102683	35102820	.	-	.	gene_id "dc2fa539-bf81-4bdf-8376-77121fb47253_ENSG00000165283.11"; transcript_id "dc2fa539-bf81-4bdf-8376-77121fb47253_ENSG00000165283.11"; exon_number "8"; exon_id "dc2fa539-bf81-4bdf-8376-77121fb47253_ENSG00000165283.11.8";
chr9	/dev/stdin	CDS	35102683	35102820	.	-	0	gene_id "dc2fa539-bf81-4bdf-8376-77121fb47253_ENSG00000165283.11"; transcript_id "dc2fa539-bf81-4bdf-8376-77121fb47253_ENSG00000165283.11"; exon_number "8"; exon_id "dc2fa539-bf81-4bdf-8376-77121fb47253_ENSG00000165283.11.8";
chr9	/dev/stdin	exon	35103047	35103187	.	-	.	gene_id "dc2fa539-bf81-4bdf-8376-77121fb47253_ENSG00000165283.11"; transcript_id "dc2fa539-bf81-4bdf-8376-77121fb47253_ENSG00000165283.11"; exon_number "9"; exon_id "dc2fa539-bf81-4bdf-8376-77121fb47253_ENSG00000165283.11.9";
chr9	/dev/stdin	CDS	35103047	35103187	.	-	0	gene_id "dc2fa539-bf81-4bdf-8376-77121fb47253_ENSG00000165283.11"; transcript_id "dc2fa539-bf81-4bdf-8376-77121fb47253_ENSG00000165283.11"; exon_number "9"; exon_id "dc2fa539-bf81-4bdf-8376-77121fb47253_ENSG00000165283.11.9";
chr9	/dev/stdin	start_codon	35103185	35103187	.	-	0	gene_id "dc2fa539-bf81-4bdf-8376-77121fb47253_ENSG00000165283.11"; transcript_id "dc2fa539-bf81-4bdf-8376-77121fb47253_ENSG00000165283.11"; exon_number "9"; exon_id "dc2fa539-bf81-4bdf-8376-77121fb47253_ENSG00000165283.11.9";
chr9	/dev/stdin	stop_codon	35099889	35099891	.	-	0	gene_id "dc2fa539-bf81-4bdf-8376-77121fb47253_ENSG00000165283.11"; transcript_id "dc2fa539-bf81-4bdf-8376-77121fb47253_ENSG00000165283.11"; exon_number "1"; exon_id "dc2fa539-bf81-4bdf-8376-77121fb47253_ENSG00000165283.11.1";
chr9	/dev/stdin	transcript	35099889	35103187	.	-	.	gene_id "c0948fa3-1e01-4b92-bf13-898d06bcd5ea_ENSG00000165283.11"; transcript_id "c0948fa3-1e01-4b92-bf13-898d06bcd5ea_ENSG00000165283.11";
chr9	/dev/stdin	exon	35099889	35100169	.	-	.	gene_id "c0948fa3-1e01-4b92-bf13-898d06bcd5ea_ENSG00000165283.11"; transcript_id "c0948fa3-1e01-4b92-bf13-898d06bcd5ea_ENSG00000165283.11"; exon_number "1"; exon_id "c0948fa3-1e01-4b92-bf13-898d06bcd5ea_ENSG00000165283.11.1";
chr9	/dev/stdin	CDS	35099889	35100169	.	-	0	gene_id "c0948fa3-1e01-4b92-bf13-898d06bcd5ea_ENSG00000165283.11"; transcript_id "c0948fa3-1e01-4b92-bf13-898d06bcd5ea_ENSG00000165283.11"; exon_number "1"; exon_id "c0948fa3-1e01-4b92-bf13-898d06bcd5ea_ENSG00000165283.11.1";
chr9	/dev/stdin	exon	35100595	35100723	.	-	.	gene_id "c0948fa3-1e01-4b92-bf13-898d06bcd5ea_ENSG00000165283.11"; transcript_id "c0948fa3-1e01-4b92-bf13-898d06bcd5ea_ENSG00000165283.11"; exon_number "2"; exon_id "c0948fa3-1e01-4b92-bf13-898d06bcd5ea_ENSG00000165283.11.2";
chr9	/dev/stdin	CDS	35100595	35100723	.	-	0	gene_id "c0948fa3-1e01-4b92-bf13-898d06bcd5ea_ENSG00000165283.11"; transcript_id "c0948fa3-1e01-4b92-bf13-898d06bcd5ea_ENSG00000165283.11"; exon_number "2"; exon_id "c0948fa3-1e01-4b92-bf13-898d06bcd5ea_ENSG00000165283.11.2";
chr9	/dev/stdin	exon	35100929	35101008	.	-	.	gene_id "c0948fa3-1e01-4b92-bf13-898d06bcd5ea_ENSG00000165283.11"; transcript_id "c0948fa3-1e01-4b92-bf13-898d06bcd5ea_ENSG00000165283.11"; exon_number "3"; exon_id "c0948fa3-1e01-4b92-bf13-898d06bcd5ea_ENSG00000165283.11.3";
chr9	/dev/stdin	CDS	35100929	35101008	.	-	2	gene_id "c0948fa3-1e01-4b92-bf13-898d06bcd5ea_ENSG00000165283.11"; transcript_id "c0948fa3-1e01-4b92-bf13-898d06bcd5ea_ENSG00000165283.11"; exon_number "3"; exon_id "c0948fa3-1e01-4b92-bf13-898d06bcd5ea_ENSG00000165283.11.3";
chr9	/dev/stdin	exon	35101132	35101276	.	-	.	gene_id "c0948fa3-1e01-4b92-bf13-898d06bcd5ea_ENSG00000165283.11"; transcript_id "c0948fa3-1e01-4b92-bf13-898d06bcd5ea_ENSG00000165283.11"; exon_number "4"; exon_id "c0948fa3-1e01-4b92-bf13-898d06bcd5ea_ENSG00000165283.11.4";
chr9	/dev/stdin	CDS	35101132	35101276	.	-	0	gene_id "c0948fa3-1e01-4b92-bf13-898d06bcd5ea_ENSG00000165283.11"; transcript_id "c0948fa3-1e01-4b92-bf13-898d06bcd5ea_ENSG00000165283.11"; exon_number "4"; exon_id "c0948fa3-1e01-4b92-bf13-898d06bcd5ea_ENSG00000165283.11.4";
chr9	/dev/stdin	exon	35101423	35101557	.	-	.	gene_id "c0948fa3-1e01-4b92-bf13-898d06bcd5ea_ENSG00000165283.11"; transcript_id "c0948fa3-1e01-4b92-bf13-898d06bcd5ea_ENSG00000165283.11"; exon_number "5"; exon_id "c0948fa3-1e01-4b92-bf13-898d06bcd5ea_ENSG00000165283.11.5";
chr9	/dev/stdin	CDS	35101423	35101557	.	-	0	gene_id "c0948fa3-1e01-4b92-bf13-898d06bcd5ea_ENSG00000165283.11"; transcript_id "c0948fa3-1e01-4b92-bf13-898d06bcd5ea_ENSG00000165283.11"; exon_number "5"; exon_id "c0948fa3-1e01-4b92-bf13-898d06bcd5ea_ENSG00000165283.11.5";
chr9	/dev/stdin	exon	35101707	35101808	.	-	.	gene_id "c0948fa3-1e01-4b92-bf13-898d06bcd5ea_ENSG00000165283.11"; transcript_id "c0948fa3-1e01-4b92-bf13-898d06bcd5ea_ENSG00000165283.11"; exon_number "6"; exon_id "c0948fa3-1e01-4b92-bf13-898d06bcd5ea_ENSG00000165283.11.6";
chr9	/dev/stdin	CDS	35101707	35101808	.	-	0	gene_id "c0948fa3-1e01-4b92-bf13-898d06bcd5ea_ENSG00000165283.11"; transcript_id "c0948fa3-1e01-4b92-bf13-898d06bcd5ea_ENSG00000165283.11"; exon_number "6"; exon_id "c0948fa3-1e01-4b92-bf13-898d06bcd5ea_ENSG00000165283.11.6";
chr9	/dev/stdin	exon	35101901	35101959	.	-	.	gene_id "c0948fa3-1e01-4b92-bf13-898d06bcd5ea_ENSG00000165283.11"; transcript_id "c0948fa3-1e01-4b92-bf13-898d06bcd5ea_ENSG00000165283.11"; exon_number "7"; exon_id "c0948fa3-1e01-4b92-bf13-898d06bcd5ea_ENSG00000165283.11.7";
chr9	/dev/stdin	CDS	35101901	35101959	.	-	2	gene_id "c0948fa3-1e01-4b92-bf13-898d06bcd5ea_ENSG00000165283.11"; transcript_id "c0948fa3-1e01-4b92-bf13-898d06bcd5ea_ENSG00000165283.11"; exon_number "7"; exon_id "c0948fa3-1e01-4b92-bf13-898d06bcd5ea_ENSG00000165283.11.7";
chr9	/dev/stdin	exon	35102092	35102191	.	-	.	gene_id "c0948fa3-1e01-4b92-bf13-898d06bcd5ea_ENSG00000165283.11"; transcript_id "c0948fa3-1e01-4b92-bf13-898d06bcd5ea_ENSG00000165283.11"; exon_number "8"; exon_id "c0948fa3-1e01-4b92-bf13-898d06bcd5ea_ENSG00000165283.11.8";
chr9	/dev/stdin	CDS	35102092	35102191	.	-	0	gene_id "c0948fa3-1e01-4b92-bf13-898d06bcd5ea_ENSG00000165283.11"; transcript_id "c0948fa3-1e01-4b92-bf13-898d06bcd5ea_ENSG00000165283.11"; exon_number "8"; exon_id "c0948fa3-1e01-4b92-bf13-898d06bcd5ea_ENSG00000165283.11.8";
chr9	/dev/stdin	exon	35103158	35103187	.	-	.	gene_id "c0948fa3-1e01-4b92-bf13-898d06bcd5ea_ENSG00000165283.11"; transcript_id "c0948fa3-1e01-4b92-bf13-898d06bcd5ea_ENSG00000165283.11"; exon_number "9"; exon_id "c0948fa3-1e01-4b92-bf13-898d06bcd5ea_ENSG00000165283.11.9";
chr9	/dev/stdin	CDS	35103158	35103187	.	-	0	gene_id "c0948fa3-1e01-4b92-bf13-898d06bcd5ea_ENSG00000165283.11"; transcript_id "c0948fa3-1e01-4b92-bf13-898d06bcd5ea_ENSG00000165283.11"; exon_number "9"; exon_id "c0948fa3-1e01-4b92-bf13-898d06bcd5ea_ENSG00000165283.11.9";
chr9	/dev/stdin	start_codon	35103185	35103187	.	-	0	gene_id "c0948fa3-1e01-4b92-bf13-898d06bcd5ea_ENSG00000165283.11"; transcript_id "c0948fa3-1e01-4b92-bf13-898d06bcd5ea_ENSG00000165283.11"; exon_number "9"; exon_id "c0948fa3-1e01-4b92-bf13-898d06bcd5ea_ENSG00000165283.11.9";
chr9	/dev/stdin	transcript	35099889	35103187	.	-	.	gene_id "e810599c-d87e-417e-9844-6910315d7503_ENSG00000165283.11"; transcript_id "e810599c-d87e-417e-9844-6910315d7503_ENSG00000165283.11";
chr9	/dev/stdin	exon	35099889	35100169	.	-	.	gene_id "e810599c-d87e-417e-9844-6910315d7503_ENSG00000165283.11"; transcript_id "e810599c-d87e-417e-9844-6910315d7503_ENSG00000165283.11"; exon_number "1"; exon_id "e810599c-d87e-417e-9844-6910315d7503_ENSG00000165283.11.1";
chr9	/dev/stdin	CDS	35099889	35100169	.	-	0	gene_id "e810599c-d87e-417e-9844-6910315d7503_ENSG00000165283.11"; transcript_id "e810599c-d87e-417e-9844-6910315d7503_ENSG00000165283.11"; exon_number "1"; exon_id "e810599c-d87e-417e-9844-6910315d7503_ENSG00000165283.11.1";
chr9	/dev/stdin	exon	35100595	35100723	.	-	.	gene_id "e810599c-d87e-417e-9844-6910315d7503_ENSG00000165283.11"; transcript_id "e810599c-d87e-417e-9844-6910315d7503_ENSG00000165283.11"; exon_number "2"; exon_id "e810599c-d87e-417e-9844-6910315d7503_ENSG00000165283.11.2";
chr9	/dev/stdin	CDS	35100595	35100723	.	-	0	gene_id "e810599c-d87e-417e-9844-6910315d7503_ENSG00000165283.11"; transcript_id "e810599c-d87e-417e-9844-6910315d7503_ENSG00000165283.11"; exon_number "2"; exon_id "e810599c-d87e-417e-9844-6910315d7503_ENSG00000165283.11.2";
chr9	/dev/stdin	exon	35100929	35101008	.	-	.	gene_id "e810599c-d87e-417e-9844-6910315d7503_ENSG00000165283.11"; transcript_id "e810599c-d87e-417e-9844-6910315d7503_ENSG00000165283.11"; exon_number "3"; exon_id "e810599c-d87e-417e-9844-6910315d7503_ENSG00000165283.11.3";
chr9	/dev/stdin	CDS	35100929	35101008	.	-	2	gene_id "e810599c-d87e-417e-9844-6910315d7503_ENSG00000165283.11"; transcript_id "e810599c-d87e-417e-9844-6910315d7503_ENSG00000165283.11"; exon_number "3"; exon_id "e810599c-d87e-417e-9844-6910315d7503_ENSG00000165283.11.3";
chr9	/dev/stdin	exon	35101132	35101276	.	-	.	gene_id "e810599c-d87e-417e-9844-6910315d7503_ENSG00000165283.11"; transcript_id "e810599c-d87e-417e-9844-6910315d7503_ENSG00000165283.11"; exon_number "4"; exon_id "e810599c-d87e-417e-9844-6910315d7503_ENSG00000165283.11.4";
chr9	/dev/stdin	CDS	35101132	35101276	.	-	0	gene_id "e810599c-d87e-417e-9844-6910315d7503_ENSG00000165283.11"; transcript_id "e810599c-d87e-417e-9844-6910315d7503_ENSG00000165283.11"; exon_number "4"; exon_id "e810599c-d87e-417e-9844-6910315d7503_ENSG00000165283.11.4";
chr9	/dev/stdin	exon	35101423	35101557	.	-	.	gene_id "e810599c-d87e-417e-9844-6910315d7503_ENSG00000165283.11"; transcript_id "e810599c-d87e-417e-9844-6910315d7503_ENSG00000165283.11"; exon_number "5"; exon_id "e810599c-d87e-417e-9844-6910315d7503_ENSG00000165283.11.5";
chr9	/dev/stdin	CDS	35101423	35101557	.	-	0	gene_id "e810599c-d87e-417e-9844-6910315d7503_ENSG00000165283.11"; transcript_id "e810599c-d87e-417e-9844-6910315d7503_ENSG00000165283.11"; exon_number "5"; exon_id "e810599c-d87e-417e-9844-6910315d7503_ENSG00000165283.11.5";
chr9	/dev/stdin	exon	35101901	35101959	.	-	.	gene_id "e810599c-d87e-417e-9844-6910315d7503_ENSG00000165283.11"; transcript_id "e810599c-d87e-417e-9844-6910315d7503_ENSG00000165283.11"; exon_number "6"; exon_id "e810599c-d87e-417e-9844-6910315d7503_ENSG00000165283.11.6";
chr9	/dev/stdin	CDS	35101901	35101959	.	-	2	gene_id "e810599c-d87e-417e-9844-6910315d7503_ENSG00000165283.11"; transcript_id "e810599c-d87e-417e-9844-6910315d7503_ENSG00000165283.11"; exon_number "6"; exon_id "e810599c-d87e-417e-9844-6910315d7503_ENSG00000165283.11.6";
chr9	/dev/stdin	exon	35102092	35102191	.	-	.	gene_id "e810599c-d87e-417e-9844-6910315d7503_ENSG00000165283.11"; transcript_id "e810599c-d87e-417e-9844-6910315d7503_ENSG00000165283.11"; exon_number "7"; exon_id "e810599c-d87e-417e-9844-6910315d7503_ENSG00000165283.11.7";
chr9	/dev/stdin	CDS	35102092	35102191	.	-	0	gene_id "e810599c-d87e-417e-9844-6910315d7503_ENSG00000165283.11"; transcript_id "e810599c-d87e-417e-9844-6910315d7503_ENSG00000165283.11"; exon_number "7"; exon_id "e810599c-d87e-417e-9844-6910315d7503_ENSG00000165283.11.7";
chr9	/dev/stdin	exon	35102683	35102820	.	-	.	gene_id "e810599c-d87e-417e-9844-6910315d7503_ENSG00000165283.11"; transcript_id "e810599c-d87e-417e-9844-6910315d7503_ENSG00000165283.11"; exon_number "8"; exon_id "e810599c-d87e-417e-9844-6910315d7503_ENSG00000165283.11.8";
chr9	/dev/stdin	CDS	35102683	35102820	.	-	0	gene_id "e810599c-d87e-417e-9844-6910315d7503_ENSG00000165283.11"; transcript_id "e810599c-d87e-417e-9844-6910315d7503_ENSG00000165283.11"; exon_number "8"; exon_id "e810599c-d87e-417e-9844-6910315d7503_ENSG00000165283.11.8";
chr9	/dev/stdin	exon	35103047	35103187	.	-	.	gene_id "e810599c-d87e-417e-9844-6910315d7503_ENSG00000165283.11"; transcript_id "e810599c-d87e-417e-9844-6910315d7503_ENSG00000165283.11"; exon_number "9"; exon_id "e810599c-d87e-417e-9844-6910315d7503_ENSG00000165283.11.9";
chr9	/dev/stdin	CDS	35103047	35103187	.	-	0	gene_id "e810599c-d87e-417e-9844-6910315d7503_ENSG00000165283.11"; transcript_id "e810599c-d87e-417e-9844-6910315d7503_ENSG00000165283.11"; exon_number "9"; exon_id "e810599c-d87e-417e-9844-6910315d7503_ENSG00000165283.11.9";
chr9	/dev/stdin	start_codon	35103185	35103187	.	-	0	gene_id "e810599c-d87e-417e-9844-6910315d7503_ENSG00000165283.11"; transcript_id "e810599c-d87e-417e-9844-6910315d7503_ENSG00000165283.11"; exon_number "9"; exon_id "e810599c-d87e-417e-9844-6910315d7503_ENSG00000165283.11.9";
chr9	/dev/stdin	transcript	35099889	35103187	.	-	.	gene_id "89a44d27-ddc7-4568-9feb-1a07854672eb_ENSG00000165283.11"; transcript_id "89a44d27-ddc7-4568-9feb-1a07854672eb_ENSG00000165283.11";
chr9	/dev/stdin	exon	35099889	35100169	.	-	.	gene_id "89a44d27-ddc7-4568-9feb-1a07854672eb_ENSG00000165283.11"; transcript_id "89a44d27-ddc7-4568-9feb-1a07854672eb_ENSG00000165283.11"; exon_number "1"; exon_id "89a44d27-ddc7-4568-9feb-1a07854672eb_ENSG00000165283.11.1";
chr9	/dev/stdin	CDS	35099889	35100169	.	-	0	gene_id "89a44d27-ddc7-4568-9feb-1a07854672eb_ENSG00000165283.11"; transcript_id "89a44d27-ddc7-4568-9feb-1a07854672eb_ENSG00000165283.11"; exon_number "1"; exon_id "89a44d27-ddc7-4568-9feb-1a07854672eb_ENSG00000165283.11.1";
chr9	/dev/stdin	exon	35100595	35100723	.	-	.	gene_id "89a44d27-ddc7-4568-9feb-1a07854672eb_ENSG00000165283.11"; transcript_id "89a44d27-ddc7-4568-9feb-1a07854672eb_ENSG00000165283.11"; exon_number "2"; exon_id "89a44d27-ddc7-4568-9feb-1a07854672eb_ENSG00000165283.11.2";
chr9	/dev/stdin	CDS	35100595	35100723	.	-	0	gene_id "89a44d27-ddc7-4568-9feb-1a07854672eb_ENSG00000165283.11"; transcript_id "89a44d27-ddc7-4568-9feb-1a07854672eb_ENSG00000165283.11"; exon_number "2"; exon_id "89a44d27-ddc7-4568-9feb-1a07854672eb_ENSG00000165283.11.2";
chr9	/dev/stdin	exon	35101423	35101557	.	-	.	gene_id "89a44d27-ddc7-4568-9feb-1a07854672eb_ENSG00000165283.11"; transcript_id "89a44d27-ddc7-4568-9feb-1a07854672eb_ENSG00000165283.11"; exon_number "3"; exon_id "89a44d27-ddc7-4568-9feb-1a07854672eb_ENSG00000165283.11.3";
chr9	/dev/stdin	CDS	35101423	35101557	.	-	0	gene_id "89a44d27-ddc7-4568-9feb-1a07854672eb_ENSG00000165283.11"; transcript_id "89a44d27-ddc7-4568-9feb-1a07854672eb_ENSG00000165283.11"; exon_number "3"; exon_id "89a44d27-ddc7-4568-9feb-1a07854672eb_ENSG00000165283.11.3";
chr9	/dev/stdin	exon	35101707	35101808	.	-	.	gene_id "89a44d27-ddc7-4568-9feb-1a07854672eb_ENSG00000165283.11"; transcript_id "89a44d27-ddc7-4568-9feb-1a07854672eb_ENSG00000165283.11"; exon_number "4"; exon_id "89a44d27-ddc7-4568-9feb-1a07854672eb_ENSG00000165283.11.4";
chr9	/dev/stdin	CDS	35101707	35101808	.	-	0	gene_id "89a44d27-ddc7-4568-9feb-1a07854672eb_ENSG00000165283.11"; transcript_id "89a44d27-ddc7-4568-9feb-1a07854672eb_ENSG00000165283.11"; exon_number "4"; exon_id "89a44d27-ddc7-4568-9feb-1a07854672eb_ENSG00000165283.11.4";
chr9	/dev/stdin	exon	35101901	35101959	.	-	.	gene_id "89a44d27-ddc7-4568-9feb-1a07854672eb_ENSG00000165283.11"; transcript_id "89a44d27-ddc7-4568-9feb-1a07854672eb_ENSG00000165283.11"; exon_number "5"; exon_id "89a44d27-ddc7-4568-9feb-1a07854672eb_ENSG00000165283.11.5";
chr9	/dev/stdin	CDS	35101901	35101959	.	-	2	gene_id "89a44d27-ddc7-4568-9feb-1a07854672eb_ENSG00000165283.11"; transcript_id "89a44d27-ddc7-4568-9feb-1a07854672eb_ENSG00000165283.11"; exon_number "5"; exon_id "89a44d27-ddc7-4568-9feb-1a07854672eb_ENSG00000165283.11.5";
chr9	/dev/stdin	exon	35102092	35102191	.	-	.	gene_id "89a44d27-ddc7-4568-9feb-1a07854672eb_ENSG00000165283.11"; transcript_id "89a44d27-ddc7-4568-9feb-1a07854672eb_ENSG00000165283.11"; exon_number "6"; exon_id "89a44d27-ddc7-4568-9feb-1a07854672eb_ENSG00000165283.11.6";
chr9	/dev/stdin	CDS	35102092	35102191	.	-	0	gene_id "89a44d27-ddc7-4568-9feb-1a07854672eb_ENSG00000165283.11"; transcript_id "89a44d27-ddc7-4568-9feb-1a07854672eb_ENSG00000165283.11"; exon_number "6"; exon_id "89a44d27-ddc7-4568-9feb-1a07854672eb_ENSG00000165283.11.6";
chr9	/dev/stdin	exon	35102683	35102820	.	-	.	gene_id "89a44d27-ddc7-4568-9feb-1a07854672eb_ENSG00000165283.11"; transcript_id "89a44d27-ddc7-4568-9feb-1a07854672eb_ENSG00000165283.11"; exon_number "7"; exon_id "89a44d27-ddc7-4568-9feb-1a07854672eb_ENSG00000165283.11.7";
chr9	/dev/stdin	CDS	35102683	35102820	.	-	0	gene_id "89a44d27-ddc7-4568-9feb-1a07854672eb_ENSG00000165283.11"; transcript_id "89a44d27-ddc7-4568-9feb-1a07854672eb_ENSG00000165283.11"; exon_number "7"; exon_id "89a44d27-ddc7-4568-9feb-1a07854672eb_ENSG00000165283.11.7";
chr9	/dev/stdin	exon	35103047	35103187	.	-	.	gene_id "89a44d27-ddc7-4568-9feb-1a07854672eb_ENSG00000165283.11"; transcript_id "89a44d27-ddc7-4568-9feb-1a07854672eb_ENSG00000165283.11"; exon_number "8"; exon_id "89a44d27-ddc7-4568-9feb-1a07854672eb_ENSG00000165283.11.8";
chr9	/dev/stdin	CDS	35103047	35103187	.	-	0	gene_id "89a44d27-ddc7-4568-9feb-1a07854672eb_ENSG00000165283.11"; transcript_id "89a44d27-ddc7-4568-9feb-1a07854672eb_ENSG00000165283.11"; exon_number "8"; exon_id "89a44d27-ddc7-4568-9feb-1a07854672eb_ENSG00000165283.11.8";
chr9	/dev/stdin	start_codon	35103185	35103187	.	-	0	gene_id "89a44d27-ddc7-4568-9feb-1a07854672eb_ENSG00000165283.11"; transcript_id "89a44d27-ddc7-4568-9feb-1a07854672eb_ENSG00000165283.11"; exon_number "8"; exon_id "89a44d27-ddc7-4568-9feb-1a07854672eb_ENSG00000165283.11.8";
chr9	/dev/stdin	transcript	35099889	35102821	.	-	.	gene_id "0355b485-7826-4745-9497-d1e3a89b44d2_ENSG00000165283.11"; transcript_id "0355b485-7826-4745-9497-d1e3a89b44d2_ENSG00000165283.11";
chr9	/dev/stdin	exon	35099889	35100169	.	-	.	gene_id "0355b485-7826-4745-9497-d1e3a89b44d2_ENSG00000165283.11"; transcript_id "0355b485-7826-4745-9497-d1e3a89b44d2_ENSG00000165283.11"; exon_number "1"; exon_id "0355b485-7826-4745-9497-d1e3a89b44d2_ENSG00000165283.11.1";
chr9	/dev/stdin	CDS	35099889	35100169	.	-	1	gene_id "0355b485-7826-4745-9497-d1e3a89b44d2_ENSG00000165283.11"; transcript_id "0355b485-7826-4745-9497-d1e3a89b44d2_ENSG00000165283.11"; exon_number "1"; exon_id "0355b485-7826-4745-9497-d1e3a89b44d2_ENSG00000165283.11.1";
chr9	/dev/stdin	exon	35100595	35100723	.	-	.	gene_id "0355b485-7826-4745-9497-d1e3a89b44d2_ENSG00000165283.11"; transcript_id "0355b485-7826-4745-9497-d1e3a89b44d2_ENSG00000165283.11"; exon_number "2"; exon_id "0355b485-7826-4745-9497-d1e3a89b44d2_ENSG00000165283.11.2";
chr9	/dev/stdin	CDS	35100595	35100723	.	-	1	gene_id "0355b485-7826-4745-9497-d1e3a89b44d2_ENSG00000165283.11"; transcript_id "0355b485-7826-4745-9497-d1e3a89b44d2_ENSG00000165283.11"; exon_number "2"; exon_id "0355b485-7826-4745-9497-d1e3a89b44d2_ENSG00000165283.11.2";
chr9	/dev/stdin	exon	35100929	35101008	.	-	.	gene_id "0355b485-7826-4745-9497-d1e3a89b44d2_ENSG00000165283.11"; transcript_id "0355b485-7826-4745-9497-d1e3a89b44d2_ENSG00000165283.11"; exon_number "3"; exon_id "0355b485-7826-4745-9497-d1e3a89b44d2_ENSG00000165283.11.3";
chr9	/dev/stdin	CDS	35100929	35101008	.	-	0	gene_id "0355b485-7826-4745-9497-d1e3a89b44d2_ENSG00000165283.11"; transcript_id "0355b485-7826-4745-9497-d1e3a89b44d2_ENSG00000165283.11"; exon_number "3"; exon_id "0355b485-7826-4745-9497-d1e3a89b44d2_ENSG00000165283.11.3";
chr9	/dev/stdin	exon	35101132	35101808	.	-	.	gene_id "0355b485-7826-4745-9497-d1e3a89b44d2_ENSG00000165283.11"; transcript_id "0355b485-7826-4745-9497-d1e3a89b44d2_ENSG00000165283.11"; exon_number "4"; exon_id "0355b485-7826-4745-9497-d1e3a89b44d2_ENSG00000165283.11.4";
chr9	/dev/stdin	CDS	35101132	35101808	.	-	2	gene_id "0355b485-7826-4745-9497-d1e3a89b44d2_ENSG00000165283.11"; transcript_id "0355b485-7826-4745-9497-d1e3a89b44d2_ENSG00000165283.11"; exon_number "4"; exon_id "0355b485-7826-4745-9497-d1e3a89b44d2_ENSG00000165283.11.4";
chr9	/dev/stdin	exon	35101901	35101959	.	-	.	gene_id "0355b485-7826-4745-9497-d1e3a89b44d2_ENSG00000165283.11"; transcript_id "0355b485-7826-4745-9497-d1e3a89b44d2_ENSG00000165283.11"; exon_number "5"; exon_id "0355b485-7826-4745-9497-d1e3a89b44d2_ENSG00000165283.11.5";
chr9	/dev/stdin	CDS	35101901	35101959	.	-	1	gene_id "0355b485-7826-4745-9497-d1e3a89b44d2_ENSG00000165283.11"; transcript_id "0355b485-7826-4745-9497-d1e3a89b44d2_ENSG00000165283.11"; exon_number "5"; exon_id "0355b485-7826-4745-9497-d1e3a89b44d2_ENSG00000165283.11.5";
chr9	/dev/stdin	exon	35102092	35102191	.	-	.	gene_id "0355b485-7826-4745-9497-d1e3a89b44d2_ENSG00000165283.11"; transcript_id "0355b485-7826-4745-9497-d1e3a89b44d2_ENSG00000165283.11"; exon_number "6"; exon_id "0355b485-7826-4745-9497-d1e3a89b44d2_ENSG00000165283.11.6";
chr9	/dev/stdin	CDS	35102092	35102191	.	-	2	gene_id "0355b485-7826-4745-9497-d1e3a89b44d2_ENSG00000165283.11"; transcript_id "0355b485-7826-4745-9497-d1e3a89b44d2_ENSG00000165283.11"; exon_number "6"; exon_id "0355b485-7826-4745-9497-d1e3a89b44d2_ENSG00000165283.11.6";
chr9	/dev/stdin	exon	35102683	35102821	.	-	.	gene_id "0355b485-7826-4745-9497-d1e3a89b44d2_ENSG00000165283.11"; transcript_id "0355b485-7826-4745-9497-d1e3a89b44d2_ENSG00000165283.11"; exon_number "7"; exon_id "0355b485-7826-4745-9497-d1e3a89b44d2_ENSG00000165283.11.7";
chr9	/dev/stdin	CDS	35102683	35102821	.	-	0	gene_id "0355b485-7826-4745-9497-d1e3a89b44d2_ENSG00000165283.11"; transcript_id "0355b485-7826-4745-9497-d1e3a89b44d2_ENSG00000165283.11"; exon_number "7"; exon_id "0355b485-7826-4745-9497-d1e3a89b44d2_ENSG00000165283.11.7";
chr9	/dev/stdin	start_codon	35102819	35102821	.	-	0	gene_id "0355b485-7826-4745-9497-d1e3a89b44d2_ENSG00000165283.11"; transcript_id "0355b485-7826-4745-9497-d1e3a89b44d2_ENSG00000165283.11"; exon_number "7"; exon_id "0355b485-7826-4745-9497-d1e3a89b44d2_ENSG00000165283.11.7";
chr9	/dev/stdin	transcript	35099889	35103187	.	-	.	gene_id "8c374c26-8e19-4d19-9f70-7ebf4b830797_ENSG00000165283.11"; transcript_id "8c374c26-8e19-4d19-9f70-7ebf4b830797_ENSG00000165283.11";
chr9	/dev/stdin	exon	35099889	35100723	.	-	.	gene_id "8c374c26-8e19-4d19-9f70-7ebf4b830797_ENSG00000165283.11"; transcript_id "8c374c26-8e19-4d19-9f70-7ebf4b830797_ENSG00000165283.11"; exon_number "1"; exon_id "8c374c26-8e19-4d19-9f70-7ebf4b830797_ENSG00000165283.11.1";
chr9	/dev/stdin	CDS	35099889	35100723	.	-	0	gene_id "8c374c26-8e19-4d19-9f70-7ebf4b830797_ENSG00000165283.11"; transcript_id "8c374c26-8e19-4d19-9f70-7ebf4b830797_ENSG00000165283.11"; exon_number "1"; exon_id "8c374c26-8e19-4d19-9f70-7ebf4b830797_ENSG00000165283.11.1";
chr9	/dev/stdin	exon	35100929	35101008	.	-	.	gene_id "8c374c26-8e19-4d19-9f70-7ebf4b830797_ENSG00000165283.11"; transcript_id "8c374c26-8e19-4d19-9f70-7ebf4b830797_ENSG00000165283.11"; exon_number "2"; exon_id "8c374c26-8e19-4d19-9f70-7ebf4b830797_ENSG00000165283.11.2";
chr9	/dev/stdin	CDS	35100929	35101008	.	-	2	gene_id "8c374c26-8e19-4d19-9f70-7ebf4b830797_ENSG00000165283.11"; transcript_id "8c374c26-8e19-4d19-9f70-7ebf4b830797_ENSG00000165283.11"; exon_number "2"; exon_id "8c374c26-8e19-4d19-9f70-7ebf4b830797_ENSG00000165283.11.2";
chr9	/dev/stdin	exon	35101132	35101276	.	-	.	gene_id "8c374c26-8e19-4d19-9f70-7ebf4b830797_ENSG00000165283.11"; transcript_id "8c374c26-8e19-4d19-9f70-7ebf4b830797_ENSG00000165283.11"; exon_number "3"; exon_id "8c374c26-8e19-4d19-9f70-7ebf4b830797_ENSG00000165283.11.3";
chr9	/dev/stdin	CDS	35101132	35101276	.	-	0	gene_id "8c374c26-8e19-4d19-9f70-7ebf4b830797_ENSG00000165283.11"; transcript_id "8c374c26-8e19-4d19-9f70-7ebf4b830797_ENSG00000165283.11"; exon_number "3"; exon_id "8c374c26-8e19-4d19-9f70-7ebf4b830797_ENSG00000165283.11.3";
chr9	/dev/stdin	exon	35101423	35101557	.	-	.	gene_id "8c374c26-8e19-4d19-9f70-7ebf4b830797_ENSG00000165283.11"; transcript_id "8c374c26-8e19-4d19-9f70-7ebf4b830797_ENSG00000165283.11"; exon_number "4"; exon_id "8c374c26-8e19-4d19-9f70-7ebf4b830797_ENSG00000165283.11.4";
chr9	/dev/stdin	CDS	35101423	35101557	.	-	0	gene_id "8c374c26-8e19-4d19-9f70-7ebf4b830797_ENSG00000165283.11"; transcript_id "8c374c26-8e19-4d19-9f70-7ebf4b830797_ENSG00000165283.11"; exon_number "4"; exon_id "8c374c26-8e19-4d19-9f70-7ebf4b830797_ENSG00000165283.11.4";
chr9	/dev/stdin	exon	35101707	35101808	.	-	.	gene_id "8c374c26-8e19-4d19-9f70-7ebf4b830797_ENSG00000165283.11"; transcript_id "8c374c26-8e19-4d19-9f70-7ebf4b830797_ENSG00000165283.11"; exon_number "5"; exon_id "8c374c26-8e19-4d19-9f70-7ebf4b830797_ENSG00000165283.11.5";
chr9	/dev/stdin	CDS	35101707	35101808	.	-	0	gene_id "8c374c26-8e19-4d19-9f70-7ebf4b830797_ENSG00000165283.11"; transcript_id "8c374c26-8e19-4d19-9f70-7ebf4b830797_ENSG00000165283.11"; exon_number "5"; exon_id "8c374c26-8e19-4d19-9f70-7ebf4b830797_ENSG00000165283.11.5";
chr9	/dev/stdin	exon	35101901	35101959	.	-	.	gene_id "8c374c26-8e19-4d19-9f70-7ebf4b830797_ENSG00000165283.11"; transcript_id "8c374c26-8e19-4d19-9f70-7ebf4b830797_ENSG00000165283.11"; exon_number "6"; exon_id "8c374c26-8e19-4d19-9f70-7ebf4b830797_ENSG00000165283.11.6";
chr9	/dev/stdin	CDS	35101901	35101959	.	-	2	gene_id "8c374c26-8e19-4d19-9f70-7ebf4b830797_ENSG00000165283.11"; transcript_id "8c374c26-8e19-4d19-9f70-7ebf4b830797_ENSG00000165283.11"; exon_number "6"; exon_id "8c374c26-8e19-4d19-9f70-7ebf4b830797_ENSG00000165283.11.6";
chr9	/dev/stdin	exon	35102092	35102191	.	-	.	gene_id "8c374c26-8e19-4d19-9f70-7ebf4b830797_ENSG00000165283.11"; transcript_id "8c374c26-8e19-4d19-9f70-7ebf4b830797_ENSG00000165283.11"; exon_number "7"; exon_id "8c374c26-8e19-4d19-9f70-7ebf4b830797_ENSG00000165283.11.7";
chr9	/dev/stdin	CDS	35102092	35102191	.	-	0	gene_id "8c374c26-8e19-4d19-9f70-7ebf4b830797_ENSG00000165283.11"; transcript_id "8c374c26-8e19-4d19-9f70-7ebf4b830797_ENSG00000165283.11"; exon_number "7"; exon_id "8c374c26-8e19-4d19-9f70-7ebf4b830797_ENSG00000165283.11.7";
chr9	/dev/stdin	exon	35102683	35102820	.	-	.	gene_id "8c374c26-8e19-4d19-9f70-7ebf4b830797_ENSG00000165283.11"; transcript_id "8c374c26-8e19-4d19-9f70-7ebf4b830797_ENSG00000165283.11"; exon_number "8"; exon_id "8c374c26-8e19-4d19-9f70-7ebf4b830797_ENSG00000165283.11.8";
chr9	/dev/stdin	CDS	35102683	35102820	.	-	0	gene_id "8c374c26-8e19-4d19-9f70-7ebf4b830797_ENSG00000165283.11"; transcript_id "8c374c26-8e19-4d19-9f70-7ebf4b830797_ENSG00000165283.11"; exon_number "8"; exon_id "8c374c26-8e19-4d19-9f70-7ebf4b830797_ENSG00000165283.11.8";
chr9	/dev/stdin	exon	35103047	35103187	.	-	.	gene_id "8c374c26-8e19-4d19-9f70-7ebf4b830797_ENSG00000165283.11"; transcript_id "8c374c26-8e19-4d19-9f70-7ebf4b830797_ENSG00000165283.11"; exon_number "9"; exon_id "8c374c26-8e19-4d19-9f70-7ebf4b830797_ENSG00000165283.11.9";
chr9	/dev/stdin	CDS	35103047	35103187	.	-	0	gene_id "8c374c26-8e19-4d19-9f70-7ebf4b830797_ENSG00000165283.11"; transcript_id "8c374c26-8e19-4d19-9f70-7ebf4b830797_ENSG00000165283.11"; exon_number "9"; exon_id "8c374c26-8e19-4d19-9f70-7ebf4b830797_ENSG00000165283.11.9";
chr9	/dev/stdin	start_codon	35103185	35103187	.	-	0	gene_id "8c374c26-8e19-4d19-9f70-7ebf4b830797_ENSG00000165283.11"; transcript_id "8c374c26-8e19-4d19-9f70-7ebf4b830797_ENSG00000165283.11"; exon_number "9"; exon_id "8c374c26-8e19-4d19-9f70-7ebf4b830797_ENSG00000165283.11.9";
chr9	/dev/stdin	transcript	35104110	35106866	.	-	.	gene_id "04df5e5c-d52c-4a5b-b307-4a4da2e2cecb_ENSG00000005238.15"; transcript_id "04df5e5c-d52c-4a5b-b307-4a4da2e2cecb_ENSG00000005238.15";
chr9	/dev/stdin	exon	35104110	35105371	.	-	.	gene_id "04df5e5c-d52c-4a5b-b307-4a4da2e2cecb_ENSG00000005238.15"; transcript_id "04df5e5c-d52c-4a5b-b307-4a4da2e2cecb_ENSG00000005238.15"; exon_number "1"; exon_id "04df5e5c-d52c-4a5b-b307-4a4da2e2cecb_ENSG00000005238.15.1";
chr9	/dev/stdin	CDS	35104113	35105371	.	-	2	gene_id "04df5e5c-d52c-4a5b-b307-4a4da2e2cecb_ENSG00000005238.15"; transcript_id "04df5e5c-d52c-4a5b-b307-4a4da2e2cecb_ENSG00000005238.15"; exon_number "1"; exon_id "04df5e5c-d52c-4a5b-b307-4a4da2e2cecb_ENSG00000005238.15.1";
chr9	/dev/stdin	exon	35105679	35105854	.	-	.	gene_id "04df5e5c-d52c-4a5b-b307-4a4da2e2cecb_ENSG00000005238.15"; transcript_id "04df5e5c-d52c-4a5b-b307-4a4da2e2cecb_ENSG00000005238.15"; exon_number "2"; exon_id "04df5e5c-d52c-4a5b-b307-4a4da2e2cecb_ENSG00000005238.15.2";
chr9	/dev/stdin	CDS	35105679	35105854	.	-	1	gene_id "04df5e5c-d52c-4a5b-b307-4a4da2e2cecb_ENSG00000005238.15"; transcript_id "04df5e5c-d52c-4a5b-b307-4a4da2e2cecb_ENSG00000005238.15"; exon_number "2"; exon_id "04df5e5c-d52c-4a5b-b307-4a4da2e2cecb_ENSG00000005238.15.2";
chr9	/dev/stdin	exon	35105938	35106006	.	-	.	gene_id "04df5e5c-d52c-4a5b-b307-4a4da2e2cecb_ENSG00000005238.15"; transcript_id "04df5e5c-d52c-4a5b-b307-4a4da2e2cecb_ENSG00000005238.15"; exon_number "3"; exon_id "04df5e5c-d52c-4a5b-b307-4a4da2e2cecb_ENSG00000005238.15.3";
chr9	/dev/stdin	CDS	35105938	35106006	.	-	1	gene_id "04df5e5c-d52c-4a5b-b307-4a4da2e2cecb_ENSG00000005238.15"; transcript_id "04df5e5c-d52c-4a5b-b307-4a4da2e2cecb_ENSG00000005238.15"; exon_number "3"; exon_id "04df5e5c-d52c-4a5b-b307-4a4da2e2cecb_ENSG00000005238.15.3";
chr9	/dev/stdin	exon	35106249	35106407	.	-	.	gene_id "04df5e5c-d52c-4a5b-b307-4a4da2e2cecb_ENSG00000005238.15"; transcript_id "04df5e5c-d52c-4a5b-b307-4a4da2e2cecb_ENSG00000005238.15"; exon_number "4"; exon_id "04df5e5c-d52c-4a5b-b307-4a4da2e2cecb_ENSG00000005238.15.4";
chr9	/dev/stdin	CDS	35106249	35106407	.	-	1	gene_id "04df5e5c-d52c-4a5b-b307-4a4da2e2cecb_ENSG00000005238.15"; transcript_id "04df5e5c-d52c-4a5b-b307-4a4da2e2cecb_ENSG00000005238.15"; exon_number "4"; exon_id "04df5e5c-d52c-4a5b-b307-4a4da2e2cecb_ENSG00000005238.15.4";
chr9	/dev/stdin	exon	35106535	35106640	.	-	.	gene_id "04df5e5c-d52c-4a5b-b307-4a4da2e2cecb_ENSG00000005238.15"; transcript_id "04df5e5c-d52c-4a5b-b307-4a4da2e2cecb_ENSG00000005238.15"; exon_number "5"; exon_id "04df5e5c-d52c-4a5b-b307-4a4da2e2cecb_ENSG00000005238.15.5";
chr9	/dev/stdin	CDS	35106535	35106640	.	-	2	gene_id "04df5e5c-d52c-4a5b-b307-4a4da2e2cecb_ENSG00000005238.15"; transcript_id "04df5e5c-d52c-4a5b-b307-4a4da2e2cecb_ENSG00000005238.15"; exon_number "5"; exon_id "04df5e5c-d52c-4a5b-b307-4a4da2e2cecb_ENSG00000005238.15.5";
chr9	/dev/stdin	exon	35106830	35106866	.	-	.	gene_id "04df5e5c-d52c-4a5b-b307-4a4da2e2cecb_ENSG00000005238.15"; transcript_id "04df5e5c-d52c-4a5b-b307-4a4da2e2cecb_ENSG00000005238.15"; exon_number "6"; exon_id "04df5e5c-d52c-4a5b-b307-4a4da2e2cecb_ENSG00000005238.15.6";
chr9	/dev/stdin	CDS	35106830	35106866	.	-	0	gene_id "04df5e5c-d52c-4a5b-b307-4a4da2e2cecb_ENSG00000005238.15"; transcript_id "04df5e5c-d52c-4a5b-b307-4a4da2e2cecb_ENSG00000005238.15"; exon_number "6"; exon_id "04df5e5c-d52c-4a5b-b307-4a4da2e2cecb_ENSG00000005238.15.6";
chr9	/dev/stdin	start_codon	35106864	35106866	.	-	0	gene_id "04df5e5c-d52c-4a5b-b307-4a4da2e2cecb_ENSG00000005238.15"; transcript_id "04df5e5c-d52c-4a5b-b307-4a4da2e2cecb_ENSG00000005238.15"; exon_number "6"; exon_id "04df5e5c-d52c-4a5b-b307-4a4da2e2cecb_ENSG00000005238.15.6";
chr9	/dev/stdin	stop_codon	35104110	35104112	.	-	0	gene_id "04df5e5c-d52c-4a5b-b307-4a4da2e2cecb_ENSG00000005238.15"; transcript_id "04df5e5c-d52c-4a5b-b307-4a4da2e2cecb_ENSG00000005238.15"; exon_number "1"; exon_id "04df5e5c-d52c-4a5b-b307-4a4da2e2cecb_ENSG00000005238.15.1";
chr9	/dev/stdin	transcript	35104282	35108712	.	-	.	gene_id "ENST00000378561.1_ENSG00000005238.15"; transcript_id "ENST00000378561.1_ENSG00000005238.15";
chr9	/dev/stdin	exon	35104282	35105371	.	-	.	gene_id "ENST00000378561.1_ENSG00000005238.15"; transcript_id "ENST00000378561.1_ENSG00000005238.15"; exon_number "1"; exon_id "ENST00000378561.1_ENSG00000005238.15.1";
chr9	/dev/stdin	CDS	35104282	35105371	.	-	2	gene_id "ENST00000378561.1_ENSG00000005238.15"; transcript_id "ENST00000378561.1_ENSG00000005238.15"; exon_number "1"; exon_id "ENST00000378561.1_ENSG00000005238.15.1";
chr9	/dev/stdin	exon	35105679	35105854	.	-	.	gene_id "ENST00000378561.1_ENSG00000005238.15"; transcript_id "ENST00000378561.1_ENSG00000005238.15"; exon_number "2"; exon_id "ENST00000378561.1_ENSG00000005238.15.2";
chr9	/dev/stdin	CDS	35105679	35105854	.	-	1	gene_id "ENST00000378561.1_ENSG00000005238.15"; transcript_id "ENST00000378561.1_ENSG00000005238.15"; exon_number "2"; exon_id "ENST00000378561.1_ENSG00000005238.15.2";
chr9	/dev/stdin	exon	35105938	35106006	.	-	.	gene_id "ENST00000378561.1_ENSG00000005238.15"; transcript_id "ENST00000378561.1_ENSG00000005238.15"; exon_number "3"; exon_id "ENST00000378561.1_ENSG00000005238.15.3";
chr9	/dev/stdin	CDS	35105938	35106006	.	-	1	gene_id "ENST00000378561.1_ENSG00000005238.15"; transcript_id "ENST00000378561.1_ENSG00000005238.15"; exon_number "3"; exon_id "ENST00000378561.1_ENSG00000005238.15.3";
chr9	/dev/stdin	exon	35106249	35106407	.	-	.	gene_id "ENST00000378561.1_ENSG00000005238.15"; transcript_id "ENST00000378561.1_ENSG00000005238.15"; exon_number "4"; exon_id "ENST00000378561.1_ENSG00000005238.15.4";
chr9	/dev/stdin	CDS	35106249	35106407	.	-	1	gene_id "ENST00000378561.1_ENSG00000005238.15"; transcript_id "ENST00000378561.1_ENSG00000005238.15"; exon_number "4"; exon_id "ENST00000378561.1_ENSG00000005238.15.4";
chr9	/dev/stdin	exon	35106535	35106640	.	-	.	gene_id "ENST00000378561.1_ENSG00000005238.15"; transcript_id "ENST00000378561.1_ENSG00000005238.15"; exon_number "5"; exon_id "ENST00000378561.1_ENSG00000005238.15.5";
chr9	/dev/stdin	CDS	35106535	35106640	.	-	2	gene_id "ENST00000378561.1_ENSG00000005238.15"; transcript_id "ENST00000378561.1_ENSG00000005238.15"; exon_number "5"; exon_id "ENST00000378561.1_ENSG00000005238.15.5";
chr9	/dev/stdin	exon	35106830	35106888	.	-	.	gene_id "ENST00000378561.1_ENSG00000005238.15"; transcript_id "ENST00000378561.1_ENSG00000005238.15"; exon_number "6"; exon_id "ENST00000378561.1_ENSG00000005238.15.6";
chr9	/dev/stdin	CDS	35106830	35106888	.	-	1	gene_id "ENST00000378561.1_ENSG00000005238.15"; transcript_id "ENST00000378561.1_ENSG00000005238.15"; exon_number "6"; exon_id "ENST00000378561.1_ENSG00000005238.15.6";
chr9	/dev/stdin	exon	35107378	35108346	.	-	.	gene_id "ENST00000378561.1_ENSG00000005238.15"; transcript_id "ENST00000378561.1_ENSG00000005238.15"; exon_number "7"; exon_id "ENST00000378561.1_ENSG00000005238.15.7";
chr9	/dev/stdin	CDS	35107378	35108346	.	-	1	gene_id "ENST00000378561.1_ENSG00000005238.15"; transcript_id "ENST00000378561.1_ENSG00000005238.15"; exon_number "7"; exon_id "ENST00000378561.1_ENSG00000005238.15.7";
chr9	/dev/stdin	exon	35108591	35108712	.	-	.	gene_id "ENST00000378561.1_ENSG00000005238.15"; transcript_id "ENST00000378561.1_ENSG00000005238.15"; exon_number "8"; exon_id "ENST00000378561.1_ENSG00000005238.15.8";
chr9	/dev/stdin	CDS	35108591	35108712	.	-	0	gene_id "ENST00000378561.1_ENSG00000005238.15"; transcript_id "ENST00000378561.1_ENSG00000005238.15"; exon_number "8"; exon_id "ENST00000378561.1_ENSG00000005238.15.8";
chr9	/dev/stdin	start_codon	35108710	35108712	.	-	0	gene_id "ENST00000378561.1_ENSG00000005238.15"; transcript_id "ENST00000378561.1_ENSG00000005238.15"; exon_number "8"; exon_id "ENST00000378561.1_ENSG00000005238.15.8";
chr9	/dev/stdin	transcript	35390648	35405335	.	+	.	gene_id "ce93176c-6c79-49a8-9988-eccee971e6f9_ENSG00000198722.8"; transcript_id "ce93176c-6c79-49a8-9988-eccee971e6f9_ENSG00000198722.8";
chr9	/dev/stdin	exon	35390648	35390711	.	+	.	gene_id "ce93176c-6c79-49a8-9988-eccee971e6f9_ENSG00000198722.8"; transcript_id "ce93176c-6c79-49a8-9988-eccee971e6f9_ENSG00000198722.8"; exon_number "1"; exon_id "ce93176c-6c79-49a8-9988-eccee971e6f9_ENSG00000198722.8.1";
chr9	/dev/stdin	CDS	35390648	35390711	.	+	0	gene_id "ce93176c-6c79-49a8-9988-eccee971e6f9_ENSG00000198722.8"; transcript_id "ce93176c-6c79-49a8-9988-eccee971e6f9_ENSG00000198722.8"; exon_number "1"; exon_id "ce93176c-6c79-49a8-9988-eccee971e6f9_ENSG00000198722.8.1";
chr9	/dev/stdin	exon	35396473	35396599	.	+	.	gene_id "ce93176c-6c79-49a8-9988-eccee971e6f9_ENSG00000198722.8"; transcript_id "ce93176c-6c79-49a8-9988-eccee971e6f9_ENSG00000198722.8"; exon_number "2"; exon_id "ce93176c-6c79-49a8-9988-eccee971e6f9_ENSG00000198722.8.2";
chr9	/dev/stdin	CDS	35396473	35396599	.	+	2	gene_id "ce93176c-6c79-49a8-9988-eccee971e6f9_ENSG00000198722.8"; transcript_id "ce93176c-6c79-49a8-9988-eccee971e6f9_ENSG00000198722.8"; exon_number "2"; exon_id "ce93176c-6c79-49a8-9988-eccee971e6f9_ENSG00000198722.8.2";
chr9	/dev/stdin	exon	35396838	35396934	.	+	.	gene_id "ce93176c-6c79-49a8-9988-eccee971e6f9_ENSG00000198722.8"; transcript_id "ce93176c-6c79-49a8-9988-eccee971e6f9_ENSG00000198722.8"; exon_number "3"; exon_id "ce93176c-6c79-49a8-9988-eccee971e6f9_ENSG00000198722.8.3";
chr9	/dev/stdin	CDS	35396838	35396934	.	+	1	gene_id "ce93176c-6c79-49a8-9988-eccee971e6f9_ENSG00000198722.8"; transcript_id "ce93176c-6c79-49a8-9988-eccee971e6f9_ENSG00000198722.8"; exon_number "3"; exon_id "ce93176c-6c79-49a8-9988-eccee971e6f9_ENSG00000198722.8.3";
chr9	/dev/stdin	exon	35397164	35397307	.	+	.	gene_id "ce93176c-6c79-49a8-9988-eccee971e6f9_ENSG00000198722.8"; transcript_id "ce93176c-6c79-49a8-9988-eccee971e6f9_ENSG00000198722.8"; exon_number "4"; exon_id "ce93176c-6c79-49a8-9988-eccee971e6f9_ENSG00000198722.8.4";
chr9	/dev/stdin	CDS	35397164	35397307	.	+	0	gene_id "ce93176c-6c79-49a8-9988-eccee971e6f9_ENSG00000198722.8"; transcript_id "ce93176c-6c79-49a8-9988-eccee971e6f9_ENSG00000198722.8"; exon_number "4"; exon_id "ce93176c-6c79-49a8-9988-eccee971e6f9_ENSG00000198722.8.4";
chr9	/dev/stdin	exon	35397632	35397709	.	+	.	gene_id "ce93176c-6c79-49a8-9988-eccee971e6f9_ENSG00000198722.8"; transcript_id "ce93176c-6c79-49a8-9988-eccee971e6f9_ENSG00000198722.8"; exon_number "5"; exon_id "ce93176c-6c79-49a8-9988-eccee971e6f9_ENSG00000198722.8.5";
chr9	/dev/stdin	CDS	35397632	35397709	.	+	0	gene_id "ce93176c-6c79-49a8-9988-eccee971e6f9_ENSG00000198722.8"; transcript_id "ce93176c-6c79-49a8-9988-eccee971e6f9_ENSG00000198722.8"; exon_number "5"; exon_id "ce93176c-6c79-49a8-9988-eccee971e6f9_ENSG00000198722.8.5";
chr9	/dev/stdin	exon	35398208	35398285	.	+	.	gene_id "ce93176c-6c79-49a8-9988-eccee971e6f9_ENSG00000198722.8"; transcript_id "ce93176c-6c79-49a8-9988-eccee971e6f9_ENSG00000198722.8"; exon_number "6"; exon_id "ce93176c-6c79-49a8-9988-eccee971e6f9_ENSG00000198722.8.6";
chr9	/dev/stdin	CDS	35398208	35398285	.	+	0	gene_id "ce93176c-6c79-49a8-9988-eccee971e6f9_ENSG00000198722.8"; transcript_id "ce93176c-6c79-49a8-9988-eccee971e6f9_ENSG00000198722.8"; exon_number "6"; exon_id "ce93176c-6c79-49a8-9988-eccee971e6f9_ENSG00000198722.8.6";
chr9	/dev/stdin	exon	35398551	35398639	.	+	.	gene_id "ce93176c-6c79-49a8-9988-eccee971e6f9_ENSG00000198722.8"; transcript_id "ce93176c-6c79-49a8-9988-eccee971e6f9_ENSG00000198722.8"; exon_number "7"; exon_id "ce93176c-6c79-49a8-9988-eccee971e6f9_ENSG00000198722.8.7";
chr9	/dev/stdin	CDS	35398551	35398639	.	+	0	gene_id "ce93176c-6c79-49a8-9988-eccee971e6f9_ENSG00000198722.8"; transcript_id "ce93176c-6c79-49a8-9988-eccee971e6f9_ENSG00000198722.8"; exon_number "7"; exon_id "ce93176c-6c79-49a8-9988-eccee971e6f9_ENSG00000198722.8.7";
chr9	/dev/stdin	exon	35398879	35399031	.	+	.	gene_id "ce93176c-6c79-49a8-9988-eccee971e6f9_ENSG00000198722.8"; transcript_id "ce93176c-6c79-49a8-9988-eccee971e6f9_ENSG00000198722.8"; exon_number "8"; exon_id "ce93176c-6c79-49a8-9988-eccee971e6f9_ENSG00000198722.8.8";
chr9	/dev/stdin	CDS	35398879	35399031	.	+	1	gene_id "ce93176c-6c79-49a8-9988-eccee971e6f9_ENSG00000198722.8"; transcript_id "ce93176c-6c79-49a8-9988-eccee971e6f9_ENSG00000198722.8"; exon_number "8"; exon_id "ce93176c-6c79-49a8-9988-eccee971e6f9_ENSG00000198722.8.8";
chr9	/dev/stdin	exon	35399158	35399281	.	+	.	gene_id "ce93176c-6c79-49a8-9988-eccee971e6f9_ENSG00000198722.8"; transcript_id "ce93176c-6c79-49a8-9988-eccee971e6f9_ENSG00000198722.8"; exon_number "9"; exon_id "ce93176c-6c79-49a8-9988-eccee971e6f9_ENSG00000198722.8.9";
chr9	/dev/stdin	CDS	35399158	35399281	.	+	1	gene_id "ce93176c-6c79-49a8-9988-eccee971e6f9_ENSG00000198722.8"; transcript_id "ce93176c-6c79-49a8-9988-eccee971e6f9_ENSG00000198722.8"; exon_number "9"; exon_id "ce93176c-6c79-49a8-9988-eccee971e6f9_ENSG00000198722.8.9";
chr9	/dev/stdin	exon	35399389	35399445	.	+	.	gene_id "ce93176c-6c79-49a8-9988-eccee971e6f9_ENSG00000198722.8"; transcript_id "ce93176c-6c79-49a8-9988-eccee971e6f9_ENSG00000198722.8"; exon_number "10"; exon_id "ce93176c-6c79-49a8-9988-eccee971e6f9_ENSG00000198722.8.10";
chr9	/dev/stdin	CDS	35399389	35399445	.	+	0	gene_id "ce93176c-6c79-49a8-9988-eccee971e6f9_ENSG00000198722.8"; transcript_id "ce93176c-6c79-49a8-9988-eccee971e6f9_ENSG00000198722.8"; exon_number "10"; exon_id "ce93176c-6c79-49a8-9988-eccee971e6f9_ENSG00000198722.8.10";
chr9	/dev/stdin	exon	35399646	35399726	.	+	.	gene_id "ce93176c-6c79-49a8-9988-eccee971e6f9_ENSG00000198722.8"; transcript_id "ce93176c-6c79-49a8-9988-eccee971e6f9_ENSG00000198722.8"; exon_number "11"; exon_id "ce93176c-6c79-49a8-9988-eccee971e6f9_ENSG00000198722.8.11";
chr9	/dev/stdin	CDS	35399646	35399726	.	+	0	gene_id "ce93176c-6c79-49a8-9988-eccee971e6f9_ENSG00000198722.8"; transcript_id "ce93176c-6c79-49a8-9988-eccee971e6f9_ENSG00000198722.8"; exon_number "11"; exon_id "ce93176c-6c79-49a8-9988-eccee971e6f9_ENSG00000198722.8.11";
chr9	/dev/stdin	exon	35400293	35400440	.	+	.	gene_id "ce93176c-6c79-49a8-9988-eccee971e6f9_ENSG00000198722.8"; transcript_id "ce93176c-6c79-49a8-9988-eccee971e6f9_ENSG00000198722.8"; exon_number "12"; exon_id "ce93176c-6c79-49a8-9988-eccee971e6f9_ENSG00000198722.8.12";
chr9	/dev/stdin	CDS	35400293	35400440	.	+	0	gene_id "ce93176c-6c79-49a8-9988-eccee971e6f9_ENSG00000198722.8"; transcript_id "ce93176c-6c79-49a8-9988-eccee971e6f9_ENSG00000198722.8"; exon_number "12"; exon_id "ce93176c-6c79-49a8-9988-eccee971e6f9_ENSG00000198722.8.12";
chr9	/dev/stdin	exon	35403164	35403256	.	+	.	gene_id "ce93176c-6c79-49a8-9988-eccee971e6f9_ENSG00000198722.8"; transcript_id "ce93176c-6c79-49a8-9988-eccee971e6f9_ENSG00000198722.8"; exon_number "13"; exon_id "ce93176c-6c79-49a8-9988-eccee971e6f9_ENSG00000198722.8.13";
chr9	/dev/stdin	CDS	35403164	35403256	.	+	2	gene_id "ce93176c-6c79-49a8-9988-eccee971e6f9_ENSG00000198722.8"; transcript_id "ce93176c-6c79-49a8-9988-eccee971e6f9_ENSG00000198722.8"; exon_number "13"; exon_id "ce93176c-6c79-49a8-9988-eccee971e6f9_ENSG00000198722.8.13";
chr9	/dev/stdin	exon	35403437	35403596	.	+	.	gene_id "ce93176c-6c79-49a8-9988-eccee971e6f9_ENSG00000198722.8"; transcript_id "ce93176c-6c79-49a8-9988-eccee971e6f9_ENSG00000198722.8"; exon_number "14"; exon_id "ce93176c-6c79-49a8-9988-eccee971e6f9_ENSG00000198722.8.14";
chr9	/dev/stdin	CDS	35403437	35403596	.	+	2	gene_id "ce93176c-6c79-49a8-9988-eccee971e6f9_ENSG00000198722.8"; transcript_id "ce93176c-6c79-49a8-9988-eccee971e6f9_ENSG00000198722.8"; exon_number "14"; exon_id "ce93176c-6c79-49a8-9988-eccee971e6f9_ENSG00000198722.8.14";
chr9	/dev/stdin	exon	35403745	35405335	.	+	.	gene_id "ce93176c-6c79-49a8-9988-eccee971e6f9_ENSG00000198722.8"; transcript_id "ce93176c-6c79-49a8-9988-eccee971e6f9_ENSG00000198722.8"; exon_number "15"; exon_id "ce93176c-6c79-49a8-9988-eccee971e6f9_ENSG00000198722.8.15";
chr9	/dev/stdin	CDS	35403745	35405332	.	+	1	gene_id "ce93176c-6c79-49a8-9988-eccee971e6f9_ENSG00000198722.8"; transcript_id "ce93176c-6c79-49a8-9988-eccee971e6f9_ENSG00000198722.8"; exon_number "15"; exon_id "ce93176c-6c79-49a8-9988-eccee971e6f9_ENSG00000198722.8.15";
chr9	/dev/stdin	start_codon	35390648	35390650	.	+	0	gene_id "ce93176c-6c79-49a8-9988-eccee971e6f9_ENSG00000198722.8"; transcript_id "ce93176c-6c79-49a8-9988-eccee971e6f9_ENSG00000198722.8"; exon_number "1"; exon_id "ce93176c-6c79-49a8-9988-eccee971e6f9_ENSG00000198722.8.1";
chr9	/dev/stdin	stop_codon	35405333	35405335	.	+	0	gene_id "ce93176c-6c79-49a8-9988-eccee971e6f9_ENSG00000198722.8"; transcript_id "ce93176c-6c79-49a8-9988-eccee971e6f9_ENSG00000198722.8"; exon_number "15"; exon_id "ce93176c-6c79-49a8-9988-eccee971e6f9_ENSG00000198722.8.15";
chr9	/dev/stdin	transcript	35555657	35561828	.	+	.	gene_id "c743654e-cb46-49d6-ade6-714cf03901a9_ENSG00000198853.7"; transcript_id "c743654e-cb46-49d6-ade6-714cf03901a9_ENSG00000198853.7";
chr9	/dev/stdin	exon	35555657	35555698	.	+	.	gene_id "c743654e-cb46-49d6-ade6-714cf03901a9_ENSG00000198853.7"; transcript_id "c743654e-cb46-49d6-ade6-714cf03901a9_ENSG00000198853.7"; exon_number "1"; exon_id "c743654e-cb46-49d6-ade6-714cf03901a9_ENSG00000198853.7.1";
chr9	/dev/stdin	CDS	35555657	35555698	.	+	0	gene_id "c743654e-cb46-49d6-ade6-714cf03901a9_ENSG00000198853.7"; transcript_id "c743654e-cb46-49d6-ade6-714cf03901a9_ENSG00000198853.7"; exon_number "1"; exon_id "c743654e-cb46-49d6-ade6-714cf03901a9_ENSG00000198853.7.1";
chr9	/dev/stdin	exon	35555949	35556134	.	+	.	gene_id "c743654e-cb46-49d6-ade6-714cf03901a9_ENSG00000198853.7"; transcript_id "c743654e-cb46-49d6-ade6-714cf03901a9_ENSG00000198853.7"; exon_number "2"; exon_id "c743654e-cb46-49d6-ade6-714cf03901a9_ENSG00000198853.7.2";
chr9	/dev/stdin	CDS	35555949	35556134	.	+	0	gene_id "c743654e-cb46-49d6-ade6-714cf03901a9_ENSG00000198853.7"; transcript_id "c743654e-cb46-49d6-ade6-714cf03901a9_ENSG00000198853.7"; exon_number "2"; exon_id "c743654e-cb46-49d6-ade6-714cf03901a9_ENSG00000198853.7.2";
chr9	/dev/stdin	exon	35556305	35556445	.	+	.	gene_id "c743654e-cb46-49d6-ade6-714cf03901a9_ENSG00000198853.7"; transcript_id "c743654e-cb46-49d6-ade6-714cf03901a9_ENSG00000198853.7"; exon_number "3"; exon_id "c743654e-cb46-49d6-ade6-714cf03901a9_ENSG00000198853.7.3";
chr9	/dev/stdin	CDS	35556305	35556445	.	+	0	gene_id "c743654e-cb46-49d6-ade6-714cf03901a9_ENSG00000198853.7"; transcript_id "c743654e-cb46-49d6-ade6-714cf03901a9_ENSG00000198853.7"; exon_number "3"; exon_id "c743654e-cb46-49d6-ade6-714cf03901a9_ENSG00000198853.7.3";
chr9	/dev/stdin	exon	35557911	35557987	.	+	.	gene_id "c743654e-cb46-49d6-ade6-714cf03901a9_ENSG00000198853.7"; transcript_id "c743654e-cb46-49d6-ade6-714cf03901a9_ENSG00000198853.7"; exon_number "4"; exon_id "c743654e-cb46-49d6-ade6-714cf03901a9_ENSG00000198853.7.4";
chr9	/dev/stdin	CDS	35557911	35557987	.	+	0	gene_id "c743654e-cb46-49d6-ade6-714cf03901a9_ENSG00000198853.7"; transcript_id "c743654e-cb46-49d6-ade6-714cf03901a9_ENSG00000198853.7"; exon_number "4"; exon_id "c743654e-cb46-49d6-ade6-714cf03901a9_ENSG00000198853.7.4";
chr9	/dev/stdin	exon	35558194	35558368	.	+	.	gene_id "c743654e-cb46-49d6-ade6-714cf03901a9_ENSG00000198853.7"; transcript_id "c743654e-cb46-49d6-ade6-714cf03901a9_ENSG00000198853.7"; exon_number "5"; exon_id "c743654e-cb46-49d6-ade6-714cf03901a9_ENSG00000198853.7.5";
chr9	/dev/stdin	CDS	35558194	35558368	.	+	1	gene_id "c743654e-cb46-49d6-ade6-714cf03901a9_ENSG00000198853.7"; transcript_id "c743654e-cb46-49d6-ade6-714cf03901a9_ENSG00000198853.7"; exon_number "5"; exon_id "c743654e-cb46-49d6-ade6-714cf03901a9_ENSG00000198853.7.5";
chr9	/dev/stdin	exon	35558459	35558564	.	+	.	gene_id "c743654e-cb46-49d6-ade6-714cf03901a9_ENSG00000198853.7"; transcript_id "c743654e-cb46-49d6-ade6-714cf03901a9_ENSG00000198853.7"; exon_number "6"; exon_id "c743654e-cb46-49d6-ade6-714cf03901a9_ENSG00000198853.7.6";
chr9	/dev/stdin	CDS	35558459	35558564	.	+	0	gene_id "c743654e-cb46-49d6-ade6-714cf03901a9_ENSG00000198853.7"; transcript_id "c743654e-cb46-49d6-ade6-714cf03901a9_ENSG00000198853.7"; exon_number "6"; exon_id "c743654e-cb46-49d6-ade6-714cf03901a9_ENSG00000198853.7.6";
chr9	/dev/stdin	exon	35559223	35559269	.	+	.	gene_id "c743654e-cb46-49d6-ade6-714cf03901a9_ENSG00000198853.7"; transcript_id "c743654e-cb46-49d6-ade6-714cf03901a9_ENSG00000198853.7"; exon_number "7"; exon_id "c743654e-cb46-49d6-ade6-714cf03901a9_ENSG00000198853.7.7";
chr9	/dev/stdin	CDS	35559223	35559269	.	+	2	gene_id "c743654e-cb46-49d6-ade6-714cf03901a9_ENSG00000198853.7"; transcript_id "c743654e-cb46-49d6-ade6-714cf03901a9_ENSG00000198853.7"; exon_number "7"; exon_id "c743654e-cb46-49d6-ade6-714cf03901a9_ENSG00000198853.7.7";
chr9	/dev/stdin	exon	35560026	35560848	.	+	.	gene_id "c743654e-cb46-49d6-ade6-714cf03901a9_ENSG00000198853.7"; transcript_id "c743654e-cb46-49d6-ade6-714cf03901a9_ENSG00000198853.7"; exon_number "8"; exon_id "c743654e-cb46-49d6-ade6-714cf03901a9_ENSG00000198853.7.8";
chr9	/dev/stdin	CDS	35560026	35560848	.	+	0	gene_id "c743654e-cb46-49d6-ade6-714cf03901a9_ENSG00000198853.7"; transcript_id "c743654e-cb46-49d6-ade6-714cf03901a9_ENSG00000198853.7"; exon_number "8"; exon_id "c743654e-cb46-49d6-ade6-714cf03901a9_ENSG00000198853.7.8";
chr9	/dev/stdin	exon	35560957	35561094	.	+	.	gene_id "c743654e-cb46-49d6-ade6-714cf03901a9_ENSG00000198853.7"; transcript_id "c743654e-cb46-49d6-ade6-714cf03901a9_ENSG00000198853.7"; exon_number "9"; exon_id "c743654e-cb46-49d6-ade6-714cf03901a9_ENSG00000198853.7.9";
chr9	/dev/stdin	CDS	35560957	35561094	.	+	2	gene_id "c743654e-cb46-49d6-ade6-714cf03901a9_ENSG00000198853.7"; transcript_id "c743654e-cb46-49d6-ade6-714cf03901a9_ENSG00000198853.7"; exon_number "9"; exon_id "c743654e-cb46-49d6-ade6-714cf03901a9_ENSG00000198853.7.9";
chr9	/dev/stdin	exon	35561178	35561828	.	+	.	gene_id "c743654e-cb46-49d6-ade6-714cf03901a9_ENSG00000198853.7"; transcript_id "c743654e-cb46-49d6-ade6-714cf03901a9_ENSG00000198853.7"; exon_number "10"; exon_id "c743654e-cb46-49d6-ade6-714cf03901a9_ENSG00000198853.7.10";
chr9	/dev/stdin	CDS	35561178	35561828	.	+	2	gene_id "c743654e-cb46-49d6-ade6-714cf03901a9_ENSG00000198853.7"; transcript_id "c743654e-cb46-49d6-ade6-714cf03901a9_ENSG00000198853.7"; exon_number "10"; exon_id "c743654e-cb46-49d6-ade6-714cf03901a9_ENSG00000198853.7.10";
chr9	/dev/stdin	start_codon	35555657	35555659	.	+	0	gene_id "c743654e-cb46-49d6-ade6-714cf03901a9_ENSG00000198853.7"; transcript_id "c743654e-cb46-49d6-ade6-714cf03901a9_ENSG00000198853.7"; exon_number "1"; exon_id "c743654e-cb46-49d6-ade6-714cf03901a9_ENSG00000198853.7.1";
chr9	/dev/stdin	transcript	35606854	35609976	.	+	.	gene_id "b79a0a00-9814-4907-9b2f-e8e3fc587c07_ENSG00000107140.11"; transcript_id "b79a0a00-9814-4907-9b2f-e8e3fc587c07_ENSG00000107140.11";
chr9	/dev/stdin	exon	35606854	35606980	.	+	.	gene_id "b79a0a00-9814-4907-9b2f-e8e3fc587c07_ENSG00000107140.11"; transcript_id "b79a0a00-9814-4907-9b2f-e8e3fc587c07_ENSG00000107140.11"; exon_number "1"; exon_id "b79a0a00-9814-4907-9b2f-e8e3fc587c07_ENSG00000107140.11.1";
chr9	/dev/stdin	CDS	35606854	35606980	.	+	0	gene_id "b79a0a00-9814-4907-9b2f-e8e3fc587c07_ENSG00000107140.11"; transcript_id "b79a0a00-9814-4907-9b2f-e8e3fc587c07_ENSG00000107140.11"; exon_number "1"; exon_id "b79a0a00-9814-4907-9b2f-e8e3fc587c07_ENSG00000107140.11.1";
chr9	/dev/stdin	exon	35607324	35607406	.	+	.	gene_id "b79a0a00-9814-4907-9b2f-e8e3fc587c07_ENSG00000107140.11"; transcript_id "b79a0a00-9814-4907-9b2f-e8e3fc587c07_ENSG00000107140.11"; exon_number "2"; exon_id "b79a0a00-9814-4907-9b2f-e8e3fc587c07_ENSG00000107140.11.2";
chr9	/dev/stdin	CDS	35607324	35607406	.	+	2	gene_id "b79a0a00-9814-4907-9b2f-e8e3fc587c07_ENSG00000107140.11"; transcript_id "b79a0a00-9814-4907-9b2f-e8e3fc587c07_ENSG00000107140.11"; exon_number "2"; exon_id "b79a0a00-9814-4907-9b2f-e8e3fc587c07_ENSG00000107140.11.2";
chr9	/dev/stdin	exon	35607579	35607669	.	+	.	gene_id "b79a0a00-9814-4907-9b2f-e8e3fc587c07_ENSG00000107140.11"; transcript_id "b79a0a00-9814-4907-9b2f-e8e3fc587c07_ENSG00000107140.11"; exon_number "3"; exon_id "b79a0a00-9814-4907-9b2f-e8e3fc587c07_ENSG00000107140.11.3";
chr9	/dev/stdin	CDS	35607579	35607669	.	+	0	gene_id "b79a0a00-9814-4907-9b2f-e8e3fc587c07_ENSG00000107140.11"; transcript_id "b79a0a00-9814-4907-9b2f-e8e3fc587c07_ENSG00000107140.11"; exon_number "3"; exon_id "b79a0a00-9814-4907-9b2f-e8e3fc587c07_ENSG00000107140.11.3";
chr9	/dev/stdin	exon	35607925	35608008	.	+	.	gene_id "b79a0a00-9814-4907-9b2f-e8e3fc587c07_ENSG00000107140.11"; transcript_id "b79a0a00-9814-4907-9b2f-e8e3fc587c07_ENSG00000107140.11"; exon_number "4"; exon_id "b79a0a00-9814-4907-9b2f-e8e3fc587c07_ENSG00000107140.11.4";
chr9	/dev/stdin	CDS	35607925	35608008	.	+	2	gene_id "b79a0a00-9814-4907-9b2f-e8e3fc587c07_ENSG00000107140.11"; transcript_id "b79a0a00-9814-4907-9b2f-e8e3fc587c07_ENSG00000107140.11"; exon_number "4"; exon_id "b79a0a00-9814-4907-9b2f-e8e3fc587c07_ENSG00000107140.11.4";
chr9	/dev/stdin	exon	35608157	35608246	.	+	.	gene_id "b79a0a00-9814-4907-9b2f-e8e3fc587c07_ENSG00000107140.11"; transcript_id "b79a0a00-9814-4907-9b2f-e8e3fc587c07_ENSG00000107140.11"; exon_number "5"; exon_id "b79a0a00-9814-4907-9b2f-e8e3fc587c07_ENSG00000107140.11.5";
chr9	/dev/stdin	CDS	35608157	35608246	.	+	2	gene_id "b79a0a00-9814-4907-9b2f-e8e3fc587c07_ENSG00000107140.11"; transcript_id "b79a0a00-9814-4907-9b2f-e8e3fc587c07_ENSG00000107140.11"; exon_number "5"; exon_id "b79a0a00-9814-4907-9b2f-e8e3fc587c07_ENSG00000107140.11.5";
chr9	/dev/stdin	exon	35608392	35608506	.	+	.	gene_id "b79a0a00-9814-4907-9b2f-e8e3fc587c07_ENSG00000107140.11"; transcript_id "b79a0a00-9814-4907-9b2f-e8e3fc587c07_ENSG00000107140.11"; exon_number "6"; exon_id "b79a0a00-9814-4907-9b2f-e8e3fc587c07_ENSG00000107140.11.6";
chr9	/dev/stdin	CDS	35608392	35608506	.	+	2	gene_id "b79a0a00-9814-4907-9b2f-e8e3fc587c07_ENSG00000107140.11"; transcript_id "b79a0a00-9814-4907-9b2f-e8e3fc587c07_ENSG00000107140.11"; exon_number "6"; exon_id "b79a0a00-9814-4907-9b2f-e8e3fc587c07_ENSG00000107140.11.6";
chr9	/dev/stdin	exon	35608859	35609976	.	+	.	gene_id "b79a0a00-9814-4907-9b2f-e8e3fc587c07_ENSG00000107140.11"; transcript_id "b79a0a00-9814-4907-9b2f-e8e3fc587c07_ENSG00000107140.11"; exon_number "7"; exon_id "b79a0a00-9814-4907-9b2f-e8e3fc587c07_ENSG00000107140.11.7";
chr9	/dev/stdin	CDS	35608859	35609976	.	+	1	gene_id "b79a0a00-9814-4907-9b2f-e8e3fc587c07_ENSG00000107140.11"; transcript_id "b79a0a00-9814-4907-9b2f-e8e3fc587c07_ENSG00000107140.11"; exon_number "7"; exon_id "b79a0a00-9814-4907-9b2f-e8e3fc587c07_ENSG00000107140.11.7";
chr9	/dev/stdin	start_codon	35606854	35606856	.	+	0	gene_id "b79a0a00-9814-4907-9b2f-e8e3fc587c07_ENSG00000107140.11"; transcript_id "b79a0a00-9814-4907-9b2f-e8e3fc587c07_ENSG00000107140.11"; exon_number "1"; exon_id "b79a0a00-9814-4907-9b2f-e8e3fc587c07_ENSG00000107140.11.1";
chr9	/dev/stdin	transcript	35658302	35661174	.	+	.	gene_id "ENST00000426546.2_ENSG00000159884.7"; transcript_id "ENST00000426546.2_ENSG00000159884.7";
chr9	/dev/stdin	exon	35658302	35658482	.	+	.	gene_id "ENST00000426546.2_ENSG00000159884.7"; transcript_id "ENST00000426546.2_ENSG00000159884.7"; exon_number "1"; exon_id "ENST00000426546.2_ENSG00000159884.7.1";
chr9	/dev/stdin	CDS	35658302	35658482	.	+	0	gene_id "ENST00000426546.2_ENSG00000159884.7"; transcript_id "ENST00000426546.2_ENSG00000159884.7"; exon_number "1"; exon_id "ENST00000426546.2_ENSG00000159884.7.1";
chr9	/dev/stdin	exon	35658573	35658724	.	+	.	gene_id "ENST00000426546.2_ENSG00000159884.7"; transcript_id "ENST00000426546.2_ENSG00000159884.7"; exon_number "2"; exon_id "ENST00000426546.2_ENSG00000159884.7.2";
chr9	/dev/stdin	CDS	35658573	35658724	.	+	2	gene_id "ENST00000426546.2_ENSG00000159884.7"; transcript_id "ENST00000426546.2_ENSG00000159884.7"; exon_number "2"; exon_id "ENST00000426546.2_ENSG00000159884.7.2";
chr9	/dev/stdin	exon	35660398	35660458	.	+	.	gene_id "ENST00000426546.2_ENSG00000159884.7"; transcript_id "ENST00000426546.2_ENSG00000159884.7"; exon_number "3"; exon_id "ENST00000426546.2_ENSG00000159884.7.3";
chr9	/dev/stdin	CDS	35660398	35660458	.	+	0	gene_id "ENST00000426546.2_ENSG00000159884.7"; transcript_id "ENST00000426546.2_ENSG00000159884.7"; exon_number "3"; exon_id "ENST00000426546.2_ENSG00000159884.7.3";
chr9	/dev/stdin	exon	35660554	35660644	.	+	.	gene_id "ENST00000426546.2_ENSG00000159884.7"; transcript_id "ENST00000426546.2_ENSG00000159884.7"; exon_number "4"; exon_id "ENST00000426546.2_ENSG00000159884.7.4";
chr9	/dev/stdin	CDS	35660554	35660644	.	+	2	gene_id "ENST00000426546.2_ENSG00000159884.7"; transcript_id "ENST00000426546.2_ENSG00000159884.7"; exon_number "4"; exon_id "ENST00000426546.2_ENSG00000159884.7.4";
chr9	/dev/stdin	exon	35660743	35661174	.	+	.	gene_id "ENST00000426546.2_ENSG00000159884.7"; transcript_id "ENST00000426546.2_ENSG00000159884.7"; exon_number "5"; exon_id "ENST00000426546.2_ENSG00000159884.7.5";
chr9	/dev/stdin	CDS	35660743	35661174	.	+	1	gene_id "ENST00000426546.2_ENSG00000159884.7"; transcript_id "ENST00000426546.2_ENSG00000159884.7"; exon_number "5"; exon_id "ENST00000426546.2_ENSG00000159884.7.5";
chr9	/dev/stdin	start_codon	35658302	35658304	.	+	0	gene_id "ENST00000426546.2_ENSG00000159884.7"; transcript_id "ENST00000426546.2_ENSG00000159884.7"; exon_number "1"; exon_id "ENST00000426546.2_ENSG00000159884.7.1";
chr9	/dev/stdin	transcript	35658302	35661174	.	+	.	gene_id "ENST00000378409.3_ENSG00000159884.7"; transcript_id "ENST00000378409.3_ENSG00000159884.7";
chr9	/dev/stdin	exon	35658302	35658482	.	+	.	gene_id "ENST00000378409.3_ENSG00000159884.7"; transcript_id "ENST00000378409.3_ENSG00000159884.7"; exon_number "1"; exon_id "ENST00000378409.3_ENSG00000159884.7.1";
chr9	/dev/stdin	CDS	35658302	35658482	.	+	0	gene_id "ENST00000378409.3_ENSG00000159884.7"; transcript_id "ENST00000378409.3_ENSG00000159884.7"; exon_number "1"; exon_id "ENST00000378409.3_ENSG00000159884.7.1";
chr9	/dev/stdin	exon	35658573	35658724	.	+	.	gene_id "ENST00000378409.3_ENSG00000159884.7"; transcript_id "ENST00000378409.3_ENSG00000159884.7"; exon_number "2"; exon_id "ENST00000378409.3_ENSG00000159884.7.2";
chr9	/dev/stdin	CDS	35658573	35658724	.	+	2	gene_id "ENST00000378409.3_ENSG00000159884.7"; transcript_id "ENST00000378409.3_ENSG00000159884.7"; exon_number "2"; exon_id "ENST00000378409.3_ENSG00000159884.7.2";
chr9	/dev/stdin	exon	35660398	35660458	.	+	.	gene_id "ENST00000378409.3_ENSG00000159884.7"; transcript_id "ENST00000378409.3_ENSG00000159884.7"; exon_number "3"; exon_id "ENST00000378409.3_ENSG00000159884.7.3";
chr9	/dev/stdin	CDS	35660398	35660458	.	+	0	gene_id "ENST00000378409.3_ENSG00000159884.7"; transcript_id "ENST00000378409.3_ENSG00000159884.7"; exon_number "3"; exon_id "ENST00000378409.3_ENSG00000159884.7.3";
chr9	/dev/stdin	exon	35660554	35660644	.	+	.	gene_id "ENST00000378409.3_ENSG00000159884.7"; transcript_id "ENST00000378409.3_ENSG00000159884.7"; exon_number "4"; exon_id "ENST00000378409.3_ENSG00000159884.7.4";
chr9	/dev/stdin	CDS	35660554	35660644	.	+	2	gene_id "ENST00000378409.3_ENSG00000159884.7"; transcript_id "ENST00000378409.3_ENSG00000159884.7"; exon_number "4"; exon_id "ENST00000378409.3_ENSG00000159884.7.4";
chr9	/dev/stdin	exon	35660743	35660855	.	+	.	gene_id "ENST00000378409.3_ENSG00000159884.7"; transcript_id "ENST00000378409.3_ENSG00000159884.7"; exon_number "5"; exon_id "ENST00000378409.3_ENSG00000159884.7.5";
chr9	/dev/stdin	CDS	35660743	35660855	.	+	1	gene_id "ENST00000378409.3_ENSG00000159884.7"; transcript_id "ENST00000378409.3_ENSG00000159884.7"; exon_number "5"; exon_id "ENST00000378409.3_ENSG00000159884.7.5";
chr9	/dev/stdin	exon	35660937	35661174	.	+	.	gene_id "ENST00000378409.3_ENSG00000159884.7"; transcript_id "ENST00000378409.3_ENSG00000159884.7"; exon_number "6"; exon_id "ENST00000378409.3_ENSG00000159884.7.6";
chr9	/dev/stdin	CDS	35660937	35661174	.	+	2	gene_id "ENST00000378409.3_ENSG00000159884.7"; transcript_id "ENST00000378409.3_ENSG00000159884.7"; exon_number "6"; exon_id "ENST00000378409.3_ENSG00000159884.7.6";
chr9	/dev/stdin	start_codon	35658302	35658304	.	+	0	gene_id "ENST00000378409.3_ENSG00000159884.7"; transcript_id "ENST00000378409.3_ENSG00000159884.7"; exon_number "1"; exon_id "ENST00000378409.3_ENSG00000159884.7.1";
chr9	/dev/stdin	transcript	35658302	35661174	.	+	.	gene_id "ENST00000378406.1_ENSG00000159884.7"; transcript_id "ENST00000378406.1_ENSG00000159884.7";
chr9	/dev/stdin	exon	35658302	35658482	.	+	.	gene_id "ENST00000378406.1_ENSG00000159884.7"; transcript_id "ENST00000378406.1_ENSG00000159884.7"; exon_number "1"; exon_id "ENST00000378406.1_ENSG00000159884.7.1";
chr9	/dev/stdin	CDS	35658302	35658482	.	+	0	gene_id "ENST00000378406.1_ENSG00000159884.7"; transcript_id "ENST00000378406.1_ENSG00000159884.7"; exon_number "1"; exon_id "ENST00000378406.1_ENSG00000159884.7.1";
chr9	/dev/stdin	exon	35658573	35658724	.	+	.	gene_id "ENST00000378406.1_ENSG00000159884.7"; transcript_id "ENST00000378406.1_ENSG00000159884.7"; exon_number "2"; exon_id "ENST00000378406.1_ENSG00000159884.7.2";
chr9	/dev/stdin	CDS	35658573	35658724	.	+	2	gene_id "ENST00000378406.1_ENSG00000159884.7"; transcript_id "ENST00000378406.1_ENSG00000159884.7"; exon_number "2"; exon_id "ENST00000378406.1_ENSG00000159884.7.2";
chr9	/dev/stdin	exon	35660398	35660458	.	+	.	gene_id "ENST00000378406.1_ENSG00000159884.7"; transcript_id "ENST00000378406.1_ENSG00000159884.7"; exon_number "3"; exon_id "ENST00000378406.1_ENSG00000159884.7.3";
chr9	/dev/stdin	CDS	35660398	35660458	.	+	0	gene_id "ENST00000378406.1_ENSG00000159884.7"; transcript_id "ENST00000378406.1_ENSG00000159884.7"; exon_number "3"; exon_id "ENST00000378406.1_ENSG00000159884.7.3";
chr9	/dev/stdin	exon	35660554	35661174	.	+	.	gene_id "ENST00000378406.1_ENSG00000159884.7"; transcript_id "ENST00000378406.1_ENSG00000159884.7"; exon_number "4"; exon_id "ENST00000378406.1_ENSG00000159884.7.4";
chr9	/dev/stdin	CDS	35660554	35661174	.	+	2	gene_id "ENST00000378406.1_ENSG00000159884.7"; transcript_id "ENST00000378406.1_ENSG00000159884.7"; exon_number "4"; exon_id "ENST00000378406.1_ENSG00000159884.7.4";
chr9	/dev/stdin	start_codon	35658302	35658304	.	+	0	gene_id "ENST00000378406.1_ENSG00000159884.7"; transcript_id "ENST00000378406.1_ENSG00000159884.7"; exon_number "1"; exon_id "ENST00000378406.1_ENSG00000159884.7.1";
chr9	/dev/stdin	transcript	35658302	35661174	.	+	.	gene_id "4c6b1082-7cf8-4278-af79-36d7c764618d_ENSG00000159884.7"; transcript_id "4c6b1082-7cf8-4278-af79-36d7c764618d_ENSG00000159884.7";
chr9	/dev/stdin	exon	35658302	35658482	.	+	.	gene_id "4c6b1082-7cf8-4278-af79-36d7c764618d_ENSG00000159884.7"; transcript_id "4c6b1082-7cf8-4278-af79-36d7c764618d_ENSG00000159884.7"; exon_number "1"; exon_id "4c6b1082-7cf8-4278-af79-36d7c764618d_ENSG00000159884.7.1";
chr9	/dev/stdin	CDS	35658302	35658482	.	+	0	gene_id "4c6b1082-7cf8-4278-af79-36d7c764618d_ENSG00000159884.7"; transcript_id "4c6b1082-7cf8-4278-af79-36d7c764618d_ENSG00000159884.7"; exon_number "1"; exon_id "4c6b1082-7cf8-4278-af79-36d7c764618d_ENSG00000159884.7.1";
chr9	/dev/stdin	exon	35658573	35658724	.	+	.	gene_id "4c6b1082-7cf8-4278-af79-36d7c764618d_ENSG00000159884.7"; transcript_id "4c6b1082-7cf8-4278-af79-36d7c764618d_ENSG00000159884.7"; exon_number "2"; exon_id "4c6b1082-7cf8-4278-af79-36d7c764618d_ENSG00000159884.7.2";
chr9	/dev/stdin	CDS	35658573	35658724	.	+	2	gene_id "4c6b1082-7cf8-4278-af79-36d7c764618d_ENSG00000159884.7"; transcript_id "4c6b1082-7cf8-4278-af79-36d7c764618d_ENSG00000159884.7"; exon_number "2"; exon_id "4c6b1082-7cf8-4278-af79-36d7c764618d_ENSG00000159884.7.2";
chr9	/dev/stdin	exon	35658969	35659177	.	+	.	gene_id "4c6b1082-7cf8-4278-af79-36d7c764618d_ENSG00000159884.7"; transcript_id "4c6b1082-7cf8-4278-af79-36d7c764618d_ENSG00000159884.7"; exon_number "3"; exon_id "4c6b1082-7cf8-4278-af79-36d7c764618d_ENSG00000159884.7.3";
chr9	/dev/stdin	CDS	35658969	35659177	.	+	0	gene_id "4c6b1082-7cf8-4278-af79-36d7c764618d_ENSG00000159884.7"; transcript_id "4c6b1082-7cf8-4278-af79-36d7c764618d_ENSG00000159884.7"; exon_number "3"; exon_id "4c6b1082-7cf8-4278-af79-36d7c764618d_ENSG00000159884.7.3";
chr9	/dev/stdin	exon	35660398	35660458	.	+	.	gene_id "4c6b1082-7cf8-4278-af79-36d7c764618d_ENSG00000159884.7"; transcript_id "4c6b1082-7cf8-4278-af79-36d7c764618d_ENSG00000159884.7"; exon_number "4"; exon_id "4c6b1082-7cf8-4278-af79-36d7c764618d_ENSG00000159884.7.4";
chr9	/dev/stdin	CDS	35660398	35660458	.	+	1	gene_id "4c6b1082-7cf8-4278-af79-36d7c764618d_ENSG00000159884.7"; transcript_id "4c6b1082-7cf8-4278-af79-36d7c764618d_ENSG00000159884.7"; exon_number "4"; exon_id "4c6b1082-7cf8-4278-af79-36d7c764618d_ENSG00000159884.7.4";
chr9	/dev/stdin	exon	35660554	35660644	.	+	.	gene_id "4c6b1082-7cf8-4278-af79-36d7c764618d_ENSG00000159884.7"; transcript_id "4c6b1082-7cf8-4278-af79-36d7c764618d_ENSG00000159884.7"; exon_number "5"; exon_id "4c6b1082-7cf8-4278-af79-36d7c764618d_ENSG00000159884.7.5";
chr9	/dev/stdin	CDS	35660554	35660644	.	+	0	gene_id "4c6b1082-7cf8-4278-af79-36d7c764618d_ENSG00000159884.7"; transcript_id "4c6b1082-7cf8-4278-af79-36d7c764618d_ENSG00000159884.7"; exon_number "5"; exon_id "4c6b1082-7cf8-4278-af79-36d7c764618d_ENSG00000159884.7.5";
chr9	/dev/stdin	exon	35660743	35661174	.	+	.	gene_id "4c6b1082-7cf8-4278-af79-36d7c764618d_ENSG00000159884.7"; transcript_id "4c6b1082-7cf8-4278-af79-36d7c764618d_ENSG00000159884.7"; exon_number "6"; exon_id "4c6b1082-7cf8-4278-af79-36d7c764618d_ENSG00000159884.7.6";
chr9	/dev/stdin	CDS	35660743	35661174	.	+	2	gene_id "4c6b1082-7cf8-4278-af79-36d7c764618d_ENSG00000159884.7"; transcript_id "4c6b1082-7cf8-4278-af79-36d7c764618d_ENSG00000159884.7"; exon_number "6"; exon_id "4c6b1082-7cf8-4278-af79-36d7c764618d_ENSG00000159884.7.6";
chr9	/dev/stdin	start_codon	35658302	35658304	.	+	0	gene_id "4c6b1082-7cf8-4278-af79-36d7c764618d_ENSG00000159884.7"; transcript_id "4c6b1082-7cf8-4278-af79-36d7c764618d_ENSG00000159884.7"; exon_number "1"; exon_id "4c6b1082-7cf8-4278-af79-36d7c764618d_ENSG00000159884.7.1";
chr9	/dev/stdin	transcript	35658302	35661174	.	+	.	gene_id "4447405c-807b-424b-b798-499661fc753d_ENSG00000159884.7"; transcript_id "4447405c-807b-424b-b798-499661fc753d_ENSG00000159884.7";
chr9	/dev/stdin	exon	35658302	35658482	.	+	.	gene_id "4447405c-807b-424b-b798-499661fc753d_ENSG00000159884.7"; transcript_id "4447405c-807b-424b-b798-499661fc753d_ENSG00000159884.7"; exon_number "1"; exon_id "4447405c-807b-424b-b798-499661fc753d_ENSG00000159884.7.1";
chr9	/dev/stdin	CDS	35658302	35658482	.	+	0	gene_id "4447405c-807b-424b-b798-499661fc753d_ENSG00000159884.7"; transcript_id "4447405c-807b-424b-b798-499661fc753d_ENSG00000159884.7"; exon_number "1"; exon_id "4447405c-807b-424b-b798-499661fc753d_ENSG00000159884.7.1";
chr9	/dev/stdin	exon	35658573	35658724	.	+	.	gene_id "4447405c-807b-424b-b798-499661fc753d_ENSG00000159884.7"; transcript_id "4447405c-807b-424b-b798-499661fc753d_ENSG00000159884.7"; exon_number "2"; exon_id "4447405c-807b-424b-b798-499661fc753d_ENSG00000159884.7.2";
chr9	/dev/stdin	CDS	35658573	35658724	.	+	2	gene_id "4447405c-807b-424b-b798-499661fc753d_ENSG00000159884.7"; transcript_id "4447405c-807b-424b-b798-499661fc753d_ENSG00000159884.7"; exon_number "2"; exon_id "4447405c-807b-424b-b798-499661fc753d_ENSG00000159884.7.2";
chr9	/dev/stdin	exon	35660398	35660458	.	+	.	gene_id "4447405c-807b-424b-b798-499661fc753d_ENSG00000159884.7"; transcript_id "4447405c-807b-424b-b798-499661fc753d_ENSG00000159884.7"; exon_number "3"; exon_id "4447405c-807b-424b-b798-499661fc753d_ENSG00000159884.7.3";
chr9	/dev/stdin	CDS	35660398	35660458	.	+	0	gene_id "4447405c-807b-424b-b798-499661fc753d_ENSG00000159884.7"; transcript_id "4447405c-807b-424b-b798-499661fc753d_ENSG00000159884.7"; exon_number "3"; exon_id "4447405c-807b-424b-b798-499661fc753d_ENSG00000159884.7.3";
chr9	/dev/stdin	exon	35660562	35660644	.	+	.	gene_id "4447405c-807b-424b-b798-499661fc753d_ENSG00000159884.7"; transcript_id "4447405c-807b-424b-b798-499661fc753d_ENSG00000159884.7"; exon_number "4"; exon_id "4447405c-807b-424b-b798-499661fc753d_ENSG00000159884.7.4";
chr9	/dev/stdin	CDS	35660562	35660644	.	+	2	gene_id "4447405c-807b-424b-b798-499661fc753d_ENSG00000159884.7"; transcript_id "4447405c-807b-424b-b798-499661fc753d_ENSG00000159884.7"; exon_number "4"; exon_id "4447405c-807b-424b-b798-499661fc753d_ENSG00000159884.7.4";
chr9	/dev/stdin	exon	35660743	35661174	.	+	.	gene_id "4447405c-807b-424b-b798-499661fc753d_ENSG00000159884.7"; transcript_id "4447405c-807b-424b-b798-499661fc753d_ENSG00000159884.7"; exon_number "5"; exon_id "4447405c-807b-424b-b798-499661fc753d_ENSG00000159884.7.5";
chr9	/dev/stdin	CDS	35660743	35661171	.	+	0	gene_id "4447405c-807b-424b-b798-499661fc753d_ENSG00000159884.7"; transcript_id "4447405c-807b-424b-b798-499661fc753d_ENSG00000159884.7"; exon_number "5"; exon_id "4447405c-807b-424b-b798-499661fc753d_ENSG00000159884.7.5";
chr9	/dev/stdin	start_codon	35658302	35658304	.	+	0	gene_id "4447405c-807b-424b-b798-499661fc753d_ENSG00000159884.7"; transcript_id "4447405c-807b-424b-b798-499661fc753d_ENSG00000159884.7"; exon_number "1"; exon_id "4447405c-807b-424b-b798-499661fc753d_ENSG00000159884.7.1";
chr9	/dev/stdin	stop_codon	35661172	35661174	.	+	0	gene_id "4447405c-807b-424b-b798-499661fc753d_ENSG00000159884.7"; transcript_id "4447405c-807b-424b-b798-499661fc753d_ENSG00000159884.7"; exon_number "5"; exon_id "4447405c-807b-424b-b798-499661fc753d_ENSG00000159884.7.5";
chr9	/dev/stdin	transcript	35658302	35661174	.	+	.	gene_id "ENST00000378407.3_ENSG00000159884.7"; transcript_id "ENST00000378407.3_ENSG00000159884.7";
chr9	/dev/stdin	exon	35658302	35658482	.	+	.	gene_id "ENST00000378407.3_ENSG00000159884.7"; transcript_id "ENST00000378407.3_ENSG00000159884.7"; exon_number "1"; exon_id "ENST00000378407.3_ENSG00000159884.7.1";
chr9	/dev/stdin	CDS	35658302	35658482	.	+	0	gene_id "ENST00000378407.3_ENSG00000159884.7"; transcript_id "ENST00000378407.3_ENSG00000159884.7"; exon_number "1"; exon_id "ENST00000378407.3_ENSG00000159884.7.1";
chr9	/dev/stdin	exon	35658573	35658724	.	+	.	gene_id "ENST00000378407.3_ENSG00000159884.7"; transcript_id "ENST00000378407.3_ENSG00000159884.7"; exon_number "2"; exon_id "ENST00000378407.3_ENSG00000159884.7.2";
chr9	/dev/stdin	CDS	35658573	35658724	.	+	2	gene_id "ENST00000378407.3_ENSG00000159884.7"; transcript_id "ENST00000378407.3_ENSG00000159884.7"; exon_number "2"; exon_id "ENST00000378407.3_ENSG00000159884.7.2";
chr9	/dev/stdin	exon	35660398	35660458	.	+	.	gene_id "ENST00000378407.3_ENSG00000159884.7"; transcript_id "ENST00000378407.3_ENSG00000159884.7"; exon_number "3"; exon_id "ENST00000378407.3_ENSG00000159884.7.3";
chr9	/dev/stdin	CDS	35660398	35660458	.	+	0	gene_id "ENST00000378407.3_ENSG00000159884.7"; transcript_id "ENST00000378407.3_ENSG00000159884.7"; exon_number "3"; exon_id "ENST00000378407.3_ENSG00000159884.7.3";
chr9	/dev/stdin	exon	35660554	35660644	.	+	.	gene_id "ENST00000378407.3_ENSG00000159884.7"; transcript_id "ENST00000378407.3_ENSG00000159884.7"; exon_number "4"; exon_id "ENST00000378407.3_ENSG00000159884.7.4";
chr9	/dev/stdin	CDS	35660554	35660644	.	+	2	gene_id "ENST00000378407.3_ENSG00000159884.7"; transcript_id "ENST00000378407.3_ENSG00000159884.7"; exon_number "4"; exon_id "ENST00000378407.3_ENSG00000159884.7.4";
chr9	/dev/stdin	exon	35660771	35661174	.	+	.	gene_id "ENST00000378407.3_ENSG00000159884.7"; transcript_id "ENST00000378407.3_ENSG00000159884.7"; exon_number "5"; exon_id "ENST00000378407.3_ENSG00000159884.7.5";
chr9	/dev/stdin	CDS	35660771	35661174	.	+	1	gene_id "ENST00000378407.3_ENSG00000159884.7"; transcript_id "ENST00000378407.3_ENSG00000159884.7"; exon_number "5"; exon_id "ENST00000378407.3_ENSG00000159884.7.5";
chr9	/dev/stdin	start_codon	35658302	35658304	.	+	0	gene_id "ENST00000378407.3_ENSG00000159884.7"; transcript_id "ENST00000378407.3_ENSG00000159884.7"; exon_number "1"; exon_id "ENST00000378407.3_ENSG00000159884.7.1";
chr9	/dev/stdin	transcript	35658302	35661174	.	+	.	gene_id "868a6ed6-94d5-4591-85a4-d27254c1bbee_ENSG00000159884.7"; transcript_id "868a6ed6-94d5-4591-85a4-d27254c1bbee_ENSG00000159884.7";
chr9	/dev/stdin	exon	35658302	35658482	.	+	.	gene_id "868a6ed6-94d5-4591-85a4-d27254c1bbee_ENSG00000159884.7"; transcript_id "868a6ed6-94d5-4591-85a4-d27254c1bbee_ENSG00000159884.7"; exon_number "1"; exon_id "868a6ed6-94d5-4591-85a4-d27254c1bbee_ENSG00000159884.7.1";
chr9	/dev/stdin	CDS	35658302	35658482	.	+	0	gene_id "868a6ed6-94d5-4591-85a4-d27254c1bbee_ENSG00000159884.7"; transcript_id "868a6ed6-94d5-4591-85a4-d27254c1bbee_ENSG00000159884.7"; exon_number "1"; exon_id "868a6ed6-94d5-4591-85a4-d27254c1bbee_ENSG00000159884.7.1";
chr9	/dev/stdin	exon	35658573	35658724	.	+	.	gene_id "868a6ed6-94d5-4591-85a4-d27254c1bbee_ENSG00000159884.7"; transcript_id "868a6ed6-94d5-4591-85a4-d27254c1bbee_ENSG00000159884.7"; exon_number "2"; exon_id "868a6ed6-94d5-4591-85a4-d27254c1bbee_ENSG00000159884.7.2";
chr9	/dev/stdin	CDS	35658573	35658724	.	+	2	gene_id "868a6ed6-94d5-4591-85a4-d27254c1bbee_ENSG00000159884.7"; transcript_id "868a6ed6-94d5-4591-85a4-d27254c1bbee_ENSG00000159884.7"; exon_number "2"; exon_id "868a6ed6-94d5-4591-85a4-d27254c1bbee_ENSG00000159884.7.2";
chr9	/dev/stdin	exon	35660398	35660458	.	+	.	gene_id "868a6ed6-94d5-4591-85a4-d27254c1bbee_ENSG00000159884.7"; transcript_id "868a6ed6-94d5-4591-85a4-d27254c1bbee_ENSG00000159884.7"; exon_number "3"; exon_id "868a6ed6-94d5-4591-85a4-d27254c1bbee_ENSG00000159884.7.3";
chr9	/dev/stdin	CDS	35660398	35660458	.	+	0	gene_id "868a6ed6-94d5-4591-85a4-d27254c1bbee_ENSG00000159884.7"; transcript_id "868a6ed6-94d5-4591-85a4-d27254c1bbee_ENSG00000159884.7"; exon_number "3"; exon_id "868a6ed6-94d5-4591-85a4-d27254c1bbee_ENSG00000159884.7.3";
chr9	/dev/stdin	exon	35660554	35660644	.	+	.	gene_id "868a6ed6-94d5-4591-85a4-d27254c1bbee_ENSG00000159884.7"; transcript_id "868a6ed6-94d5-4591-85a4-d27254c1bbee_ENSG00000159884.7"; exon_number "4"; exon_id "868a6ed6-94d5-4591-85a4-d27254c1bbee_ENSG00000159884.7.4";
chr9	/dev/stdin	CDS	35660554	35660644	.	+	2	gene_id "868a6ed6-94d5-4591-85a4-d27254c1bbee_ENSG00000159884.7"; transcript_id "868a6ed6-94d5-4591-85a4-d27254c1bbee_ENSG00000159884.7"; exon_number "4"; exon_id "868a6ed6-94d5-4591-85a4-d27254c1bbee_ENSG00000159884.7.4";
chr9	/dev/stdin	exon	35660768	35661174	.	+	.	gene_id "868a6ed6-94d5-4591-85a4-d27254c1bbee_ENSG00000159884.7"; transcript_id "868a6ed6-94d5-4591-85a4-d27254c1bbee_ENSG00000159884.7"; exon_number "5"; exon_id "868a6ed6-94d5-4591-85a4-d27254c1bbee_ENSG00000159884.7.5";
chr9	/dev/stdin	CDS	35660768	35661174	.	+	1	gene_id "868a6ed6-94d5-4591-85a4-d27254c1bbee_ENSG00000159884.7"; transcript_id "868a6ed6-94d5-4591-85a4-d27254c1bbee_ENSG00000159884.7"; exon_number "5"; exon_id "868a6ed6-94d5-4591-85a4-d27254c1bbee_ENSG00000159884.7.5";
chr9	/dev/stdin	start_codon	35658302	35658304	.	+	0	gene_id "868a6ed6-94d5-4591-85a4-d27254c1bbee_ENSG00000159884.7"; transcript_id "868a6ed6-94d5-4591-85a4-d27254c1bbee_ENSG00000159884.7"; exon_number "1"; exon_id "868a6ed6-94d5-4591-85a4-d27254c1bbee_ENSG00000159884.7.1";
chr9	/dev/stdin	transcript	35658302	35661174	.	+	.	gene_id "bbc72cf8-6060-44ed-bb2b-392ad8915a2e_ENSG00000159884.7"; transcript_id "bbc72cf8-6060-44ed-bb2b-392ad8915a2e_ENSG00000159884.7";
chr9	/dev/stdin	exon	35658302	35658482	.	+	.	gene_id "bbc72cf8-6060-44ed-bb2b-392ad8915a2e_ENSG00000159884.7"; transcript_id "bbc72cf8-6060-44ed-bb2b-392ad8915a2e_ENSG00000159884.7"; exon_number "1"; exon_id "bbc72cf8-6060-44ed-bb2b-392ad8915a2e_ENSG00000159884.7.1";
chr9	/dev/stdin	CDS	35658302	35658482	.	+	0	gene_id "bbc72cf8-6060-44ed-bb2b-392ad8915a2e_ENSG00000159884.7"; transcript_id "bbc72cf8-6060-44ed-bb2b-392ad8915a2e_ENSG00000159884.7"; exon_number "1"; exon_id "bbc72cf8-6060-44ed-bb2b-392ad8915a2e_ENSG00000159884.7.1";
chr9	/dev/stdin	exon	35658573	35658724	.	+	.	gene_id "bbc72cf8-6060-44ed-bb2b-392ad8915a2e_ENSG00000159884.7"; transcript_id "bbc72cf8-6060-44ed-bb2b-392ad8915a2e_ENSG00000159884.7"; exon_number "2"; exon_id "bbc72cf8-6060-44ed-bb2b-392ad8915a2e_ENSG00000159884.7.2";
chr9	/dev/stdin	CDS	35658573	35658724	.	+	2	gene_id "bbc72cf8-6060-44ed-bb2b-392ad8915a2e_ENSG00000159884.7"; transcript_id "bbc72cf8-6060-44ed-bb2b-392ad8915a2e_ENSG00000159884.7"; exon_number "2"; exon_id "bbc72cf8-6060-44ed-bb2b-392ad8915a2e_ENSG00000159884.7.2";
chr9	/dev/stdin	exon	35658969	35659177	.	+	.	gene_id "bbc72cf8-6060-44ed-bb2b-392ad8915a2e_ENSG00000159884.7"; transcript_id "bbc72cf8-6060-44ed-bb2b-392ad8915a2e_ENSG00000159884.7"; exon_number "3"; exon_id "bbc72cf8-6060-44ed-bb2b-392ad8915a2e_ENSG00000159884.7.3";
chr9	/dev/stdin	CDS	35658969	35659177	.	+	0	gene_id "bbc72cf8-6060-44ed-bb2b-392ad8915a2e_ENSG00000159884.7"; transcript_id "bbc72cf8-6060-44ed-bb2b-392ad8915a2e_ENSG00000159884.7"; exon_number "3"; exon_id "bbc72cf8-6060-44ed-bb2b-392ad8915a2e_ENSG00000159884.7.3";
chr9	/dev/stdin	exon	35660398	35660458	.	+	.	gene_id "bbc72cf8-6060-44ed-bb2b-392ad8915a2e_ENSG00000159884.7"; transcript_id "bbc72cf8-6060-44ed-bb2b-392ad8915a2e_ENSG00000159884.7"; exon_number "4"; exon_id "bbc72cf8-6060-44ed-bb2b-392ad8915a2e_ENSG00000159884.7.4";
chr9	/dev/stdin	CDS	35660398	35660458	.	+	1	gene_id "bbc72cf8-6060-44ed-bb2b-392ad8915a2e_ENSG00000159884.7"; transcript_id "bbc72cf8-6060-44ed-bb2b-392ad8915a2e_ENSG00000159884.7"; exon_number "4"; exon_id "bbc72cf8-6060-44ed-bb2b-392ad8915a2e_ENSG00000159884.7.4";
chr9	/dev/stdin	exon	35660554	35660644	.	+	.	gene_id "bbc72cf8-6060-44ed-bb2b-392ad8915a2e_ENSG00000159884.7"; transcript_id "bbc72cf8-6060-44ed-bb2b-392ad8915a2e_ENSG00000159884.7"; exon_number "5"; exon_id "bbc72cf8-6060-44ed-bb2b-392ad8915a2e_ENSG00000159884.7.5";
chr9	/dev/stdin	CDS	35660554	35660644	.	+	0	gene_id "bbc72cf8-6060-44ed-bb2b-392ad8915a2e_ENSG00000159884.7"; transcript_id "bbc72cf8-6060-44ed-bb2b-392ad8915a2e_ENSG00000159884.7"; exon_number "5"; exon_id "bbc72cf8-6060-44ed-bb2b-392ad8915a2e_ENSG00000159884.7.5";
chr9	/dev/stdin	exon	35660743	35660855	.	+	.	gene_id "bbc72cf8-6060-44ed-bb2b-392ad8915a2e_ENSG00000159884.7"; transcript_id "bbc72cf8-6060-44ed-bb2b-392ad8915a2e_ENSG00000159884.7"; exon_number "6"; exon_id "bbc72cf8-6060-44ed-bb2b-392ad8915a2e_ENSG00000159884.7.6";
chr9	/dev/stdin	CDS	35660743	35660855	.	+	2	gene_id "bbc72cf8-6060-44ed-bb2b-392ad8915a2e_ENSG00000159884.7"; transcript_id "bbc72cf8-6060-44ed-bb2b-392ad8915a2e_ENSG00000159884.7"; exon_number "6"; exon_id "bbc72cf8-6060-44ed-bb2b-392ad8915a2e_ENSG00000159884.7.6";
chr9	/dev/stdin	exon	35660937	35661174	.	+	.	gene_id "bbc72cf8-6060-44ed-bb2b-392ad8915a2e_ENSG00000159884.7"; transcript_id "bbc72cf8-6060-44ed-bb2b-392ad8915a2e_ENSG00000159884.7"; exon_number "7"; exon_id "bbc72cf8-6060-44ed-bb2b-392ad8915a2e_ENSG00000159884.7.7";
chr9	/dev/stdin	CDS	35660937	35661174	.	+	0	gene_id "bbc72cf8-6060-44ed-bb2b-392ad8915a2e_ENSG00000159884.7"; transcript_id "bbc72cf8-6060-44ed-bb2b-392ad8915a2e_ENSG00000159884.7"; exon_number "7"; exon_id "bbc72cf8-6060-44ed-bb2b-392ad8915a2e_ENSG00000159884.7.7";
chr9	/dev/stdin	start_codon	35658302	35658304	.	+	0	gene_id "bbc72cf8-6060-44ed-bb2b-392ad8915a2e_ENSG00000159884.7"; transcript_id "bbc72cf8-6060-44ed-bb2b-392ad8915a2e_ENSG00000159884.7"; exon_number "1"; exon_id "bbc72cf8-6060-44ed-bb2b-392ad8915a2e_ENSG00000159884.7.1";
chr9	/dev/stdin	transcript	35658573	35661400	.	+	.	gene_id "149fd7ea-cdd7-4e3d-b233-60fb8aa06af2_ENSG00000159884.7"; transcript_id "149fd7ea-cdd7-4e3d-b233-60fb8aa06af2_ENSG00000159884.7";
chr9	/dev/stdin	exon	35658573	35658724	.	+	.	gene_id "149fd7ea-cdd7-4e3d-b233-60fb8aa06af2_ENSG00000159884.7"; transcript_id "149fd7ea-cdd7-4e3d-b233-60fb8aa06af2_ENSG00000159884.7"; exon_number "1"; exon_id "149fd7ea-cdd7-4e3d-b233-60fb8aa06af2_ENSG00000159884.7.1";
chr9	/dev/stdin	CDS	35658573	35658724	.	+	0	gene_id "149fd7ea-cdd7-4e3d-b233-60fb8aa06af2_ENSG00000159884.7"; transcript_id "149fd7ea-cdd7-4e3d-b233-60fb8aa06af2_ENSG00000159884.7"; exon_number "1"; exon_id "149fd7ea-cdd7-4e3d-b233-60fb8aa06af2_ENSG00000159884.7.1";
chr9	/dev/stdin	exon	35660398	35660458	.	+	.	gene_id "149fd7ea-cdd7-4e3d-b233-60fb8aa06af2_ENSG00000159884.7"; transcript_id "149fd7ea-cdd7-4e3d-b233-60fb8aa06af2_ENSG00000159884.7"; exon_number "2"; exon_id "149fd7ea-cdd7-4e3d-b233-60fb8aa06af2_ENSG00000159884.7.2";
chr9	/dev/stdin	CDS	35660398	35660458	.	+	1	gene_id "149fd7ea-cdd7-4e3d-b233-60fb8aa06af2_ENSG00000159884.7"; transcript_id "149fd7ea-cdd7-4e3d-b233-60fb8aa06af2_ENSG00000159884.7"; exon_number "2"; exon_id "149fd7ea-cdd7-4e3d-b233-60fb8aa06af2_ENSG00000159884.7.2";
chr9	/dev/stdin	exon	35660554	35660644	.	+	.	gene_id "149fd7ea-cdd7-4e3d-b233-60fb8aa06af2_ENSG00000159884.7"; transcript_id "149fd7ea-cdd7-4e3d-b233-60fb8aa06af2_ENSG00000159884.7"; exon_number "3"; exon_id "149fd7ea-cdd7-4e3d-b233-60fb8aa06af2_ENSG00000159884.7.3";
chr9	/dev/stdin	CDS	35660554	35660644	.	+	0	gene_id "149fd7ea-cdd7-4e3d-b233-60fb8aa06af2_ENSG00000159884.7"; transcript_id "149fd7ea-cdd7-4e3d-b233-60fb8aa06af2_ENSG00000159884.7"; exon_number "3"; exon_id "149fd7ea-cdd7-4e3d-b233-60fb8aa06af2_ENSG00000159884.7.3";
chr9	/dev/stdin	exon	35660743	35661400	.	+	.	gene_id "149fd7ea-cdd7-4e3d-b233-60fb8aa06af2_ENSG00000159884.7"; transcript_id "149fd7ea-cdd7-4e3d-b233-60fb8aa06af2_ENSG00000159884.7"; exon_number "4"; exon_id "149fd7ea-cdd7-4e3d-b233-60fb8aa06af2_ENSG00000159884.7.4";
chr9	/dev/stdin	CDS	35660743	35661400	.	+	2	gene_id "149fd7ea-cdd7-4e3d-b233-60fb8aa06af2_ENSG00000159884.7"; transcript_id "149fd7ea-cdd7-4e3d-b233-60fb8aa06af2_ENSG00000159884.7"; exon_number "4"; exon_id "149fd7ea-cdd7-4e3d-b233-60fb8aa06af2_ENSG00000159884.7.4";
chr9	/dev/stdin	start_codon	35658573	35658575	.	+	0	gene_id "149fd7ea-cdd7-4e3d-b233-60fb8aa06af2_ENSG00000159884.7"; transcript_id "149fd7ea-cdd7-4e3d-b233-60fb8aa06af2_ENSG00000159884.7"; exon_number "1"; exon_id "149fd7ea-cdd7-4e3d-b233-60fb8aa06af2_ENSG00000159884.7.1";
chr9	/dev/stdin	transcript	35658873	35665184	.	-	.	gene_id "ba185420-74f2-4cce-9053-a749d998eb45_ENSG00000137135.13"; transcript_id "ba185420-74f2-4cce-9053-a749d998eb45_ENSG00000137135.13";
chr9	/dev/stdin	exon	35658873	35659170	.	-	.	gene_id "ba185420-74f2-4cce-9053-a749d998eb45_ENSG00000137135.13"; transcript_id "ba185420-74f2-4cce-9053-a749d998eb45_ENSG00000137135.13"; exon_number "1"; exon_id "ba185420-74f2-4cce-9053-a749d998eb45_ENSG00000137135.13.1";
chr9	/dev/stdin	CDS	35658876	35659170	.	-	1	gene_id "ba185420-74f2-4cce-9053-a749d998eb45_ENSG00000137135.13"; transcript_id "ba185420-74f2-4cce-9053-a749d998eb45_ENSG00000137135.13"; exon_number "1"; exon_id "ba185420-74f2-4cce-9053-a749d998eb45_ENSG00000137135.13.1";
chr9	/dev/stdin	exon	35660091	35660964	.	-	.	gene_id "ba185420-74f2-4cce-9053-a749d998eb45_ENSG00000137135.13"; transcript_id "ba185420-74f2-4cce-9053-a749d998eb45_ENSG00000137135.13"; exon_number "2"; exon_id "ba185420-74f2-4cce-9053-a749d998eb45_ENSG00000137135.13.2";
chr9	/dev/stdin	CDS	35660091	35660964	.	-	2	gene_id "ba185420-74f2-4cce-9053-a749d998eb45_ENSG00000137135.13"; transcript_id "ba185420-74f2-4cce-9053-a749d998eb45_ENSG00000137135.13"; exon_number "2"; exon_id "ba185420-74f2-4cce-9053-a749d998eb45_ENSG00000137135.13.2";
chr9	/dev/stdin	exon	35661710	35661999	.	-	.	gene_id "ba185420-74f2-4cce-9053-a749d998eb45_ENSG00000137135.13"; transcript_id "ba185420-74f2-4cce-9053-a749d998eb45_ENSG00000137135.13"; exon_number "3"; exon_id "ba185420-74f2-4cce-9053-a749d998eb45_ENSG00000137135.13.3";
chr9	/dev/stdin	CDS	35661710	35661999	.	-	1	gene_id "ba185420-74f2-4cce-9053-a749d998eb45_ENSG00000137135.13"; transcript_id "ba185420-74f2-4cce-9053-a749d998eb45_ENSG00000137135.13"; exon_number "3"; exon_id "ba185420-74f2-4cce-9053-a749d998eb45_ENSG00000137135.13.3";
chr9	/dev/stdin	exon	35662176	35662264	.	-	.	gene_id "ba185420-74f2-4cce-9053-a749d998eb45_ENSG00000137135.13"; transcript_id "ba185420-74f2-4cce-9053-a749d998eb45_ENSG00000137135.13"; exon_number "4"; exon_id "ba185420-74f2-4cce-9053-a749d998eb45_ENSG00000137135.13.4";
chr9	/dev/stdin	CDS	35662176	35662264	.	-	0	gene_id "ba185420-74f2-4cce-9053-a749d998eb45_ENSG00000137135.13"; transcript_id "ba185420-74f2-4cce-9053-a749d998eb45_ENSG00000137135.13"; exon_number "4"; exon_id "ba185420-74f2-4cce-9053-a749d998eb45_ENSG00000137135.13.4";
chr9	/dev/stdin	exon	35662509	35662738	.	-	.	gene_id "ba185420-74f2-4cce-9053-a749d998eb45_ENSG00000137135.13"; transcript_id "ba185420-74f2-4cce-9053-a749d998eb45_ENSG00000137135.13"; exon_number "5"; exon_id "ba185420-74f2-4cce-9053-a749d998eb45_ENSG00000137135.13.5";
chr9	/dev/stdin	CDS	35662509	35662738	.	-	2	gene_id "ba185420-74f2-4cce-9053-a749d998eb45_ENSG00000137135.13"; transcript_id "ba185420-74f2-4cce-9053-a749d998eb45_ENSG00000137135.13"; exon_number "5"; exon_id "ba185420-74f2-4cce-9053-a749d998eb45_ENSG00000137135.13.5";
chr9	/dev/stdin	exon	35663319	35663389	.	-	.	gene_id "ba185420-74f2-4cce-9053-a749d998eb45_ENSG00000137135.13"; transcript_id "ba185420-74f2-4cce-9053-a749d998eb45_ENSG00000137135.13"; exon_number "6"; exon_id "ba185420-74f2-4cce-9053-a749d998eb45_ENSG00000137135.13.6";
chr9	/dev/stdin	CDS	35663319	35663389	.	-	1	gene_id "ba185420-74f2-4cce-9053-a749d998eb45_ENSG00000137135.13"; transcript_id "ba185420-74f2-4cce-9053-a749d998eb45_ENSG00000137135.13"; exon_number "6"; exon_id "ba185420-74f2-4cce-9053-a749d998eb45_ENSG00000137135.13.6";
chr9	/dev/stdin	exon	35664005	35664123	.	-	.	gene_id "ba185420-74f2-4cce-9053-a749d998eb45_ENSG00000137135.13"; transcript_id "ba185420-74f2-4cce-9053-a749d998eb45_ENSG00000137135.13"; exon_number "7"; exon_id "ba185420-74f2-4cce-9053-a749d998eb45_ENSG00000137135.13.7";
chr9	/dev/stdin	CDS	35664005	35664123	.	-	0	gene_id "ba185420-74f2-4cce-9053-a749d998eb45_ENSG00000137135.13"; transcript_id "ba185420-74f2-4cce-9053-a749d998eb45_ENSG00000137135.13"; exon_number "7"; exon_id "ba185420-74f2-4cce-9053-a749d998eb45_ENSG00000137135.13.7";
chr9	/dev/stdin	exon	35664369	35664489	.	-	.	gene_id "ba185420-74f2-4cce-9053-a749d998eb45_ENSG00000137135.13"; transcript_id "ba185420-74f2-4cce-9053-a749d998eb45_ENSG00000137135.13"; exon_number "8"; exon_id "ba185420-74f2-4cce-9053-a749d998eb45_ENSG00000137135.13.8";
chr9	/dev/stdin	CDS	35664369	35664489	.	-	1	gene_id "ba185420-74f2-4cce-9053-a749d998eb45_ENSG00000137135.13"; transcript_id "ba185420-74f2-4cce-9053-a749d998eb45_ENSG00000137135.13"; exon_number "8"; exon_id "ba185420-74f2-4cce-9053-a749d998eb45_ENSG00000137135.13.8";
chr9	/dev/stdin	exon	35664753	35664847	.	-	.	gene_id "ba185420-74f2-4cce-9053-a749d998eb45_ENSG00000137135.13"; transcript_id "ba185420-74f2-4cce-9053-a749d998eb45_ENSG00000137135.13"; exon_number "9"; exon_id "ba185420-74f2-4cce-9053-a749d998eb45_ENSG00000137135.13.9";
chr9	/dev/stdin	CDS	35664753	35664847	.	-	0	gene_id "ba185420-74f2-4cce-9053-a749d998eb45_ENSG00000137135.13"; transcript_id "ba185420-74f2-4cce-9053-a749d998eb45_ENSG00000137135.13"; exon_number "9"; exon_id "ba185420-74f2-4cce-9053-a749d998eb45_ENSG00000137135.13.9";
chr9	/dev/stdin	exon	35665029	35665184	.	-	.	gene_id "ba185420-74f2-4cce-9053-a749d998eb45_ENSG00000137135.13"; transcript_id "ba185420-74f2-4cce-9053-a749d998eb45_ENSG00000137135.13"; exon_number "10"; exon_id "ba185420-74f2-4cce-9053-a749d998eb45_ENSG00000137135.13.10";
chr9	/dev/stdin	CDS	35665029	35665184	.	-	0	gene_id "ba185420-74f2-4cce-9053-a749d998eb45_ENSG00000137135.13"; transcript_id "ba185420-74f2-4cce-9053-a749d998eb45_ENSG00000137135.13"; exon_number "10"; exon_id "ba185420-74f2-4cce-9053-a749d998eb45_ENSG00000137135.13.10";
chr9	/dev/stdin	start_codon	35665182	35665184	.	-	0	gene_id "ba185420-74f2-4cce-9053-a749d998eb45_ENSG00000137135.13"; transcript_id "ba185420-74f2-4cce-9053-a749d998eb45_ENSG00000137135.13"; exon_number "10"; exon_id "ba185420-74f2-4cce-9053-a749d998eb45_ENSG00000137135.13.10";
chr9	/dev/stdin	stop_codon	35658873	35658875	.	-	0	gene_id "ba185420-74f2-4cce-9053-a749d998eb45_ENSG00000137135.13"; transcript_id "ba185420-74f2-4cce-9053-a749d998eb45_ENSG00000137135.13"; exon_number "1"; exon_id "ba185420-74f2-4cce-9053-a749d998eb45_ENSG00000137135.13.1";
chr9	/dev/stdin	transcript	35661401	35665184	.	-	.	gene_id "ENST00000378387.3_ENSG00000137135.13"; transcript_id "ENST00000378387.3_ENSG00000137135.13";
chr9	/dev/stdin	exon	35661401	35661999	.	-	.	gene_id "ENST00000378387.3_ENSG00000137135.13"; transcript_id "ENST00000378387.3_ENSG00000137135.13"; exon_number "1"; exon_id "ENST00000378387.3_ENSG00000137135.13.1";
chr9	/dev/stdin	CDS	35661401	35661999	.	-	1	gene_id "ENST00000378387.3_ENSG00000137135.13"; transcript_id "ENST00000378387.3_ENSG00000137135.13"; exon_number "1"; exon_id "ENST00000378387.3_ENSG00000137135.13.1";
chr9	/dev/stdin	exon	35662176	35662264	.	-	.	gene_id "ENST00000378387.3_ENSG00000137135.13"; transcript_id "ENST00000378387.3_ENSG00000137135.13"; exon_number "2"; exon_id "ENST00000378387.3_ENSG00000137135.13.2";
chr9	/dev/stdin	CDS	35662176	35662264	.	-	0	gene_id "ENST00000378387.3_ENSG00000137135.13"; transcript_id "ENST00000378387.3_ENSG00000137135.13"; exon_number "2"; exon_id "ENST00000378387.3_ENSG00000137135.13.2";
chr9	/dev/stdin	exon	35662509	35662738	.	-	.	gene_id "ENST00000378387.3_ENSG00000137135.13"; transcript_id "ENST00000378387.3_ENSG00000137135.13"; exon_number "3"; exon_id "ENST00000378387.3_ENSG00000137135.13.3";
chr9	/dev/stdin	CDS	35662509	35662738	.	-	2	gene_id "ENST00000378387.3_ENSG00000137135.13"; transcript_id "ENST00000378387.3_ENSG00000137135.13"; exon_number "3"; exon_id "ENST00000378387.3_ENSG00000137135.13.3";
chr9	/dev/stdin	exon	35662943	35663071	.	-	.	gene_id "ENST00000378387.3_ENSG00000137135.13"; transcript_id "ENST00000378387.3_ENSG00000137135.13"; exon_number "4"; exon_id "ENST00000378387.3_ENSG00000137135.13.4";
chr9	/dev/stdin	CDS	35662943	35663071	.	-	2	gene_id "ENST00000378387.3_ENSG00000137135.13"; transcript_id "ENST00000378387.3_ENSG00000137135.13"; exon_number "4"; exon_id "ENST00000378387.3_ENSG00000137135.13.4";
chr9	/dev/stdin	exon	35663319	35663389	.	-	.	gene_id "ENST00000378387.3_ENSG00000137135.13"; transcript_id "ENST00000378387.3_ENSG00000137135.13"; exon_number "5"; exon_id "ENST00000378387.3_ENSG00000137135.13.5";
chr9	/dev/stdin	CDS	35663319	35663389	.	-	1	gene_id "ENST00000378387.3_ENSG00000137135.13"; transcript_id "ENST00000378387.3_ENSG00000137135.13"; exon_number "5"; exon_id "ENST00000378387.3_ENSG00000137135.13.5";
chr9	/dev/stdin	exon	35664005	35664123	.	-	.	gene_id "ENST00000378387.3_ENSG00000137135.13"; transcript_id "ENST00000378387.3_ENSG00000137135.13"; exon_number "6"; exon_id "ENST00000378387.3_ENSG00000137135.13.6";
chr9	/dev/stdin	CDS	35664005	35664123	.	-	0	gene_id "ENST00000378387.3_ENSG00000137135.13"; transcript_id "ENST00000378387.3_ENSG00000137135.13"; exon_number "6"; exon_id "ENST00000378387.3_ENSG00000137135.13.6";
chr9	/dev/stdin	exon	35664369	35664489	.	-	.	gene_id "ENST00000378387.3_ENSG00000137135.13"; transcript_id "ENST00000378387.3_ENSG00000137135.13"; exon_number "7"; exon_id "ENST00000378387.3_ENSG00000137135.13.7";
chr9	/dev/stdin	CDS	35664369	35664489	.	-	1	gene_id "ENST00000378387.3_ENSG00000137135.13"; transcript_id "ENST00000378387.3_ENSG00000137135.13"; exon_number "7"; exon_id "ENST00000378387.3_ENSG00000137135.13.7";
chr9	/dev/stdin	exon	35664753	35664847	.	-	.	gene_id "ENST00000378387.3_ENSG00000137135.13"; transcript_id "ENST00000378387.3_ENSG00000137135.13"; exon_number "8"; exon_id "ENST00000378387.3_ENSG00000137135.13.8";
chr9	/dev/stdin	CDS	35664753	35664847	.	-	0	gene_id "ENST00000378387.3_ENSG00000137135.13"; transcript_id "ENST00000378387.3_ENSG00000137135.13"; exon_number "8"; exon_id "ENST00000378387.3_ENSG00000137135.13.8";
chr9	/dev/stdin	exon	35665029	35665184	.	-	.	gene_id "ENST00000378387.3_ENSG00000137135.13"; transcript_id "ENST00000378387.3_ENSG00000137135.13"; exon_number "9"; exon_id "ENST00000378387.3_ENSG00000137135.13.9";
chr9	/dev/stdin	CDS	35665029	35665184	.	-	0	gene_id "ENST00000378387.3_ENSG00000137135.13"; transcript_id "ENST00000378387.3_ENSG00000137135.13"; exon_number "9"; exon_id "ENST00000378387.3_ENSG00000137135.13.9";
chr9	/dev/stdin	start_codon	35665182	35665184	.	-	0	gene_id "ENST00000378387.3_ENSG00000137135.13"; transcript_id "ENST00000378387.3_ENSG00000137135.13"; exon_number "9"; exon_id "ENST00000378387.3_ENSG00000137135.13.9";
chr9	/dev/stdin	transcript	35661401	35665184	.	-	.	gene_id "cebc70af-2f2f-4bc7-98d1-b0f097fae521_ENSG00000137135.13"; transcript_id "cebc70af-2f2f-4bc7-98d1-b0f097fae521_ENSG00000137135.13";
chr9	/dev/stdin	exon	35661401	35661999	.	-	.	gene_id "cebc70af-2f2f-4bc7-98d1-b0f097fae521_ENSG00000137135.13"; transcript_id "cebc70af-2f2f-4bc7-98d1-b0f097fae521_ENSG00000137135.13"; exon_number "1"; exon_id "cebc70af-2f2f-4bc7-98d1-b0f097fae521_ENSG00000137135.13.1";
chr9	/dev/stdin	CDS	35661401	35661999	.	-	1	gene_id "cebc70af-2f2f-4bc7-98d1-b0f097fae521_ENSG00000137135.13"; transcript_id "cebc70af-2f2f-4bc7-98d1-b0f097fae521_ENSG00000137135.13"; exon_number "1"; exon_id "cebc70af-2f2f-4bc7-98d1-b0f097fae521_ENSG00000137135.13.1";
chr9	/dev/stdin	exon	35662176	35662264	.	-	.	gene_id "cebc70af-2f2f-4bc7-98d1-b0f097fae521_ENSG00000137135.13"; transcript_id "cebc70af-2f2f-4bc7-98d1-b0f097fae521_ENSG00000137135.13"; exon_number "2"; exon_id "cebc70af-2f2f-4bc7-98d1-b0f097fae521_ENSG00000137135.13.2";
chr9	/dev/stdin	CDS	35662176	35662264	.	-	0	gene_id "cebc70af-2f2f-4bc7-98d1-b0f097fae521_ENSG00000137135.13"; transcript_id "cebc70af-2f2f-4bc7-98d1-b0f097fae521_ENSG00000137135.13"; exon_number "2"; exon_id "cebc70af-2f2f-4bc7-98d1-b0f097fae521_ENSG00000137135.13.2";
chr9	/dev/stdin	exon	35662509	35662738	.	-	.	gene_id "cebc70af-2f2f-4bc7-98d1-b0f097fae521_ENSG00000137135.13"; transcript_id "cebc70af-2f2f-4bc7-98d1-b0f097fae521_ENSG00000137135.13"; exon_number "3"; exon_id "cebc70af-2f2f-4bc7-98d1-b0f097fae521_ENSG00000137135.13.3";
chr9	/dev/stdin	CDS	35662509	35662738	.	-	2	gene_id "cebc70af-2f2f-4bc7-98d1-b0f097fae521_ENSG00000137135.13"; transcript_id "cebc70af-2f2f-4bc7-98d1-b0f097fae521_ENSG00000137135.13"; exon_number "3"; exon_id "cebc70af-2f2f-4bc7-98d1-b0f097fae521_ENSG00000137135.13.3";
chr9	/dev/stdin	exon	35663319	35663389	.	-	.	gene_id "cebc70af-2f2f-4bc7-98d1-b0f097fae521_ENSG00000137135.13"; transcript_id "cebc70af-2f2f-4bc7-98d1-b0f097fae521_ENSG00000137135.13"; exon_number "4"; exon_id "cebc70af-2f2f-4bc7-98d1-b0f097fae521_ENSG00000137135.13.4";
chr9	/dev/stdin	CDS	35663319	35663389	.	-	1	gene_id "cebc70af-2f2f-4bc7-98d1-b0f097fae521_ENSG00000137135.13"; transcript_id "cebc70af-2f2f-4bc7-98d1-b0f097fae521_ENSG00000137135.13"; exon_number "4"; exon_id "cebc70af-2f2f-4bc7-98d1-b0f097fae521_ENSG00000137135.13.4";
chr9	/dev/stdin	exon	35664005	35664123	.	-	.	gene_id "cebc70af-2f2f-4bc7-98d1-b0f097fae521_ENSG00000137135.13"; transcript_id "cebc70af-2f2f-4bc7-98d1-b0f097fae521_ENSG00000137135.13"; exon_number "5"; exon_id "cebc70af-2f2f-4bc7-98d1-b0f097fae521_ENSG00000137135.13.5";
chr9	/dev/stdin	CDS	35664005	35664123	.	-	0	gene_id "cebc70af-2f2f-4bc7-98d1-b0f097fae521_ENSG00000137135.13"; transcript_id "cebc70af-2f2f-4bc7-98d1-b0f097fae521_ENSG00000137135.13"; exon_number "5"; exon_id "cebc70af-2f2f-4bc7-98d1-b0f097fae521_ENSG00000137135.13.5";
chr9	/dev/stdin	exon	35664369	35664489	.	-	.	gene_id "cebc70af-2f2f-4bc7-98d1-b0f097fae521_ENSG00000137135.13"; transcript_id "cebc70af-2f2f-4bc7-98d1-b0f097fae521_ENSG00000137135.13"; exon_number "6"; exon_id "cebc70af-2f2f-4bc7-98d1-b0f097fae521_ENSG00000137135.13.6";
chr9	/dev/stdin	CDS	35664369	35664489	.	-	1	gene_id "cebc70af-2f2f-4bc7-98d1-b0f097fae521_ENSG00000137135.13"; transcript_id "cebc70af-2f2f-4bc7-98d1-b0f097fae521_ENSG00000137135.13"; exon_number "6"; exon_id "cebc70af-2f2f-4bc7-98d1-b0f097fae521_ENSG00000137135.13.6";
chr9	/dev/stdin	exon	35664753	35664847	.	-	.	gene_id "cebc70af-2f2f-4bc7-98d1-b0f097fae521_ENSG00000137135.13"; transcript_id "cebc70af-2f2f-4bc7-98d1-b0f097fae521_ENSG00000137135.13"; exon_number "7"; exon_id "cebc70af-2f2f-4bc7-98d1-b0f097fae521_ENSG00000137135.13.7";
chr9	/dev/stdin	CDS	35664753	35664847	.	-	0	gene_id "cebc70af-2f2f-4bc7-98d1-b0f097fae521_ENSG00000137135.13"; transcript_id "cebc70af-2f2f-4bc7-98d1-b0f097fae521_ENSG00000137135.13"; exon_number "7"; exon_id "cebc70af-2f2f-4bc7-98d1-b0f097fae521_ENSG00000137135.13.7";
chr9	/dev/stdin	exon	35665029	35665184	.	-	.	gene_id "cebc70af-2f2f-4bc7-98d1-b0f097fae521_ENSG00000137135.13"; transcript_id "cebc70af-2f2f-4bc7-98d1-b0f097fae521_ENSG00000137135.13"; exon_number "8"; exon_id "cebc70af-2f2f-4bc7-98d1-b0f097fae521_ENSG00000137135.13.8";
chr9	/dev/stdin	CDS	35665029	35665184	.	-	0	gene_id "cebc70af-2f2f-4bc7-98d1-b0f097fae521_ENSG00000137135.13"; transcript_id "cebc70af-2f2f-4bc7-98d1-b0f097fae521_ENSG00000137135.13"; exon_number "8"; exon_id "cebc70af-2f2f-4bc7-98d1-b0f097fae521_ENSG00000137135.13.8";
chr9	/dev/stdin	start_codon	35665182	35665184	.	-	0	gene_id "cebc70af-2f2f-4bc7-98d1-b0f097fae521_ENSG00000137135.13"; transcript_id "cebc70af-2f2f-4bc7-98d1-b0f097fae521_ENSG00000137135.13"; exon_number "8"; exon_id "cebc70af-2f2f-4bc7-98d1-b0f097fae521_ENSG00000137135.13.8";
chr9	/dev/stdin	transcript	35661401	35665184	.	-	.	gene_id "2ffe1f5d-90b2-4e9e-ae96-f64bbcbd17d3_ENSG00000137135.13"; transcript_id "2ffe1f5d-90b2-4e9e-ae96-f64bbcbd17d3_ENSG00000137135.13";
chr9	/dev/stdin	exon	35661401	35661999	.	-	.	gene_id "2ffe1f5d-90b2-4e9e-ae96-f64bbcbd17d3_ENSG00000137135.13"; transcript_id "2ffe1f5d-90b2-4e9e-ae96-f64bbcbd17d3_ENSG00000137135.13"; exon_number "1"; exon_id "2ffe1f5d-90b2-4e9e-ae96-f64bbcbd17d3_ENSG00000137135.13.1";
chr9	/dev/stdin	CDS	35661401	35661999	.	-	0	gene_id "2ffe1f5d-90b2-4e9e-ae96-f64bbcbd17d3_ENSG00000137135.13"; transcript_id "2ffe1f5d-90b2-4e9e-ae96-f64bbcbd17d3_ENSG00000137135.13"; exon_number "1"; exon_id "2ffe1f5d-90b2-4e9e-ae96-f64bbcbd17d3_ENSG00000137135.13.1";
chr9	/dev/stdin	exon	35662176	35662264	.	-	.	gene_id "2ffe1f5d-90b2-4e9e-ae96-f64bbcbd17d3_ENSG00000137135.13"; transcript_id "2ffe1f5d-90b2-4e9e-ae96-f64bbcbd17d3_ENSG00000137135.13"; exon_number "2"; exon_id "2ffe1f5d-90b2-4e9e-ae96-f64bbcbd17d3_ENSG00000137135.13.2";
chr9	/dev/stdin	CDS	35662176	35662264	.	-	2	gene_id "2ffe1f5d-90b2-4e9e-ae96-f64bbcbd17d3_ENSG00000137135.13"; transcript_id "2ffe1f5d-90b2-4e9e-ae96-f64bbcbd17d3_ENSG00000137135.13"; exon_number "2"; exon_id "2ffe1f5d-90b2-4e9e-ae96-f64bbcbd17d3_ENSG00000137135.13.2";
chr9	/dev/stdin	exon	35662509	35662738	.	-	.	gene_id "2ffe1f5d-90b2-4e9e-ae96-f64bbcbd17d3_ENSG00000137135.13"; transcript_id "2ffe1f5d-90b2-4e9e-ae96-f64bbcbd17d3_ENSG00000137135.13"; exon_number "3"; exon_id "2ffe1f5d-90b2-4e9e-ae96-f64bbcbd17d3_ENSG00000137135.13.3";
chr9	/dev/stdin	CDS	35662509	35662738	.	-	1	gene_id "2ffe1f5d-90b2-4e9e-ae96-f64bbcbd17d3_ENSG00000137135.13"; transcript_id "2ffe1f5d-90b2-4e9e-ae96-f64bbcbd17d3_ENSG00000137135.13"; exon_number "3"; exon_id "2ffe1f5d-90b2-4e9e-ae96-f64bbcbd17d3_ENSG00000137135.13.3";
chr9	/dev/stdin	exon	35662943	35663389	.	-	.	gene_id "2ffe1f5d-90b2-4e9e-ae96-f64bbcbd17d3_ENSG00000137135.13"; transcript_id "2ffe1f5d-90b2-4e9e-ae96-f64bbcbd17d3_ENSG00000137135.13"; exon_number "4"; exon_id "2ffe1f5d-90b2-4e9e-ae96-f64bbcbd17d3_ENSG00000137135.13.4";
chr9	/dev/stdin	CDS	35662943	35663389	.	-	1	gene_id "2ffe1f5d-90b2-4e9e-ae96-f64bbcbd17d3_ENSG00000137135.13"; transcript_id "2ffe1f5d-90b2-4e9e-ae96-f64bbcbd17d3_ENSG00000137135.13"; exon_number "4"; exon_id "2ffe1f5d-90b2-4e9e-ae96-f64bbcbd17d3_ENSG00000137135.13.4";
chr9	/dev/stdin	exon	35664005	35664123	.	-	.	gene_id "2ffe1f5d-90b2-4e9e-ae96-f64bbcbd17d3_ENSG00000137135.13"; transcript_id "2ffe1f5d-90b2-4e9e-ae96-f64bbcbd17d3_ENSG00000137135.13"; exon_number "5"; exon_id "2ffe1f5d-90b2-4e9e-ae96-f64bbcbd17d3_ENSG00000137135.13.5";
chr9	/dev/stdin	CDS	35664005	35664123	.	-	0	gene_id "2ffe1f5d-90b2-4e9e-ae96-f64bbcbd17d3_ENSG00000137135.13"; transcript_id "2ffe1f5d-90b2-4e9e-ae96-f64bbcbd17d3_ENSG00000137135.13"; exon_number "5"; exon_id "2ffe1f5d-90b2-4e9e-ae96-f64bbcbd17d3_ENSG00000137135.13.5";
chr9	/dev/stdin	exon	35664369	35664489	.	-	.	gene_id "2ffe1f5d-90b2-4e9e-ae96-f64bbcbd17d3_ENSG00000137135.13"; transcript_id "2ffe1f5d-90b2-4e9e-ae96-f64bbcbd17d3_ENSG00000137135.13"; exon_number "6"; exon_id "2ffe1f5d-90b2-4e9e-ae96-f64bbcbd17d3_ENSG00000137135.13.6";
chr9	/dev/stdin	CDS	35664369	35664489	.	-	1	gene_id "2ffe1f5d-90b2-4e9e-ae96-f64bbcbd17d3_ENSG00000137135.13"; transcript_id "2ffe1f5d-90b2-4e9e-ae96-f64bbcbd17d3_ENSG00000137135.13"; exon_number "6"; exon_id "2ffe1f5d-90b2-4e9e-ae96-f64bbcbd17d3_ENSG00000137135.13.6";
chr9	/dev/stdin	exon	35664753	35664847	.	-	.	gene_id "2ffe1f5d-90b2-4e9e-ae96-f64bbcbd17d3_ENSG00000137135.13"; transcript_id "2ffe1f5d-90b2-4e9e-ae96-f64bbcbd17d3_ENSG00000137135.13"; exon_number "7"; exon_id "2ffe1f5d-90b2-4e9e-ae96-f64bbcbd17d3_ENSG00000137135.13.7";
chr9	/dev/stdin	CDS	35664753	35664847	.	-	0	gene_id "2ffe1f5d-90b2-4e9e-ae96-f64bbcbd17d3_ENSG00000137135.13"; transcript_id "2ffe1f5d-90b2-4e9e-ae96-f64bbcbd17d3_ENSG00000137135.13"; exon_number "7"; exon_id "2ffe1f5d-90b2-4e9e-ae96-f64bbcbd17d3_ENSG00000137135.13.7";
chr9	/dev/stdin	exon	35665029	35665184	.	-	.	gene_id "2ffe1f5d-90b2-4e9e-ae96-f64bbcbd17d3_ENSG00000137135.13"; transcript_id "2ffe1f5d-90b2-4e9e-ae96-f64bbcbd17d3_ENSG00000137135.13"; exon_number "8"; exon_id "2ffe1f5d-90b2-4e9e-ae96-f64bbcbd17d3_ENSG00000137135.13.8";
chr9	/dev/stdin	CDS	35665029	35665184	.	-	0	gene_id "2ffe1f5d-90b2-4e9e-ae96-f64bbcbd17d3_ENSG00000137135.13"; transcript_id "2ffe1f5d-90b2-4e9e-ae96-f64bbcbd17d3_ENSG00000137135.13"; exon_number "8"; exon_id "2ffe1f5d-90b2-4e9e-ae96-f64bbcbd17d3_ENSG00000137135.13.8";
chr9	/dev/stdin	start_codon	35665182	35665184	.	-	0	gene_id "2ffe1f5d-90b2-4e9e-ae96-f64bbcbd17d3_ENSG00000137135.13"; transcript_id "2ffe1f5d-90b2-4e9e-ae96-f64bbcbd17d3_ENSG00000137135.13"; exon_number "8"; exon_id "2ffe1f5d-90b2-4e9e-ae96-f64bbcbd17d3_ENSG00000137135.13.8";
chr9	/dev/stdin	transcript	35661401	35665184	.	-	.	gene_id "2a7bea98-5346-40e2-9bec-be7d0dd44322_ENSG00000137135.13"; transcript_id "2a7bea98-5346-40e2-9bec-be7d0dd44322_ENSG00000137135.13";
chr9	/dev/stdin	exon	35661401	35661996	.	-	.	gene_id "2a7bea98-5346-40e2-9bec-be7d0dd44322_ENSG00000137135.13"; transcript_id "2a7bea98-5346-40e2-9bec-be7d0dd44322_ENSG00000137135.13"; exon_number "1"; exon_id "2a7bea98-5346-40e2-9bec-be7d0dd44322_ENSG00000137135.13.1";
chr9	/dev/stdin	CDS	35661401	35661996	.	-	1	gene_id "2a7bea98-5346-40e2-9bec-be7d0dd44322_ENSG00000137135.13"; transcript_id "2a7bea98-5346-40e2-9bec-be7d0dd44322_ENSG00000137135.13"; exon_number "1"; exon_id "2a7bea98-5346-40e2-9bec-be7d0dd44322_ENSG00000137135.13.1";
chr9	/dev/stdin	exon	35662176	35662264	.	-	.	gene_id "2a7bea98-5346-40e2-9bec-be7d0dd44322_ENSG00000137135.13"; transcript_id "2a7bea98-5346-40e2-9bec-be7d0dd44322_ENSG00000137135.13"; exon_number "2"; exon_id "2a7bea98-5346-40e2-9bec-be7d0dd44322_ENSG00000137135.13.2";
chr9	/dev/stdin	CDS	35662176	35662264	.	-	0	gene_id "2a7bea98-5346-40e2-9bec-be7d0dd44322_ENSG00000137135.13"; transcript_id "2a7bea98-5346-40e2-9bec-be7d0dd44322_ENSG00000137135.13"; exon_number "2"; exon_id "2a7bea98-5346-40e2-9bec-be7d0dd44322_ENSG00000137135.13.2";
chr9	/dev/stdin	exon	35662509	35662738	.	-	.	gene_id "2a7bea98-5346-40e2-9bec-be7d0dd44322_ENSG00000137135.13"; transcript_id "2a7bea98-5346-40e2-9bec-be7d0dd44322_ENSG00000137135.13"; exon_number "3"; exon_id "2a7bea98-5346-40e2-9bec-be7d0dd44322_ENSG00000137135.13.3";
chr9	/dev/stdin	CDS	35662509	35662738	.	-	2	gene_id "2a7bea98-5346-40e2-9bec-be7d0dd44322_ENSG00000137135.13"; transcript_id "2a7bea98-5346-40e2-9bec-be7d0dd44322_ENSG00000137135.13"; exon_number "3"; exon_id "2a7bea98-5346-40e2-9bec-be7d0dd44322_ENSG00000137135.13.3";
chr9	/dev/stdin	exon	35663319	35663389	.	-	.	gene_id "2a7bea98-5346-40e2-9bec-be7d0dd44322_ENSG00000137135.13"; transcript_id "2a7bea98-5346-40e2-9bec-be7d0dd44322_ENSG00000137135.13"; exon_number "4"; exon_id "2a7bea98-5346-40e2-9bec-be7d0dd44322_ENSG00000137135.13.4";
chr9	/dev/stdin	CDS	35663319	35663389	.	-	1	gene_id "2a7bea98-5346-40e2-9bec-be7d0dd44322_ENSG00000137135.13"; transcript_id "2a7bea98-5346-40e2-9bec-be7d0dd44322_ENSG00000137135.13"; exon_number "4"; exon_id "2a7bea98-5346-40e2-9bec-be7d0dd44322_ENSG00000137135.13.4";
chr9	/dev/stdin	exon	35664005	35664123	.	-	.	gene_id "2a7bea98-5346-40e2-9bec-be7d0dd44322_ENSG00000137135.13"; transcript_id "2a7bea98-5346-40e2-9bec-be7d0dd44322_ENSG00000137135.13"; exon_number "5"; exon_id "2a7bea98-5346-40e2-9bec-be7d0dd44322_ENSG00000137135.13.5";
chr9	/dev/stdin	CDS	35664005	35664123	.	-	0	gene_id "2a7bea98-5346-40e2-9bec-be7d0dd44322_ENSG00000137135.13"; transcript_id "2a7bea98-5346-40e2-9bec-be7d0dd44322_ENSG00000137135.13"; exon_number "5"; exon_id "2a7bea98-5346-40e2-9bec-be7d0dd44322_ENSG00000137135.13.5";
chr9	/dev/stdin	exon	35664369	35664489	.	-	.	gene_id "2a7bea98-5346-40e2-9bec-be7d0dd44322_ENSG00000137135.13"; transcript_id "2a7bea98-5346-40e2-9bec-be7d0dd44322_ENSG00000137135.13"; exon_number "6"; exon_id "2a7bea98-5346-40e2-9bec-be7d0dd44322_ENSG00000137135.13.6";
chr9	/dev/stdin	CDS	35664369	35664489	.	-	1	gene_id "2a7bea98-5346-40e2-9bec-be7d0dd44322_ENSG00000137135.13"; transcript_id "2a7bea98-5346-40e2-9bec-be7d0dd44322_ENSG00000137135.13"; exon_number "6"; exon_id "2a7bea98-5346-40e2-9bec-be7d0dd44322_ENSG00000137135.13.6";
chr9	/dev/stdin	exon	35664753	35664847	.	-	.	gene_id "2a7bea98-5346-40e2-9bec-be7d0dd44322_ENSG00000137135.13"; transcript_id "2a7bea98-5346-40e2-9bec-be7d0dd44322_ENSG00000137135.13"; exon_number "7"; exon_id "2a7bea98-5346-40e2-9bec-be7d0dd44322_ENSG00000137135.13.7";
chr9	/dev/stdin	CDS	35664753	35664847	.	-	0	gene_id "2a7bea98-5346-40e2-9bec-be7d0dd44322_ENSG00000137135.13"; transcript_id "2a7bea98-5346-40e2-9bec-be7d0dd44322_ENSG00000137135.13"; exon_number "7"; exon_id "2a7bea98-5346-40e2-9bec-be7d0dd44322_ENSG00000137135.13.7";
chr9	/dev/stdin	exon	35665029	35665184	.	-	.	gene_id "2a7bea98-5346-40e2-9bec-be7d0dd44322_ENSG00000137135.13"; transcript_id "2a7bea98-5346-40e2-9bec-be7d0dd44322_ENSG00000137135.13"; exon_number "8"; exon_id "2a7bea98-5346-40e2-9bec-be7d0dd44322_ENSG00000137135.13.8";
chr9	/dev/stdin	CDS	35665029	35665184	.	-	0	gene_id "2a7bea98-5346-40e2-9bec-be7d0dd44322_ENSG00000137135.13"; transcript_id "2a7bea98-5346-40e2-9bec-be7d0dd44322_ENSG00000137135.13"; exon_number "8"; exon_id "2a7bea98-5346-40e2-9bec-be7d0dd44322_ENSG00000137135.13.8";
chr9	/dev/stdin	start_codon	35665182	35665184	.	-	0	gene_id "2a7bea98-5346-40e2-9bec-be7d0dd44322_ENSG00000137135.13"; transcript_id "2a7bea98-5346-40e2-9bec-be7d0dd44322_ENSG00000137135.13"; exon_number "8"; exon_id "2a7bea98-5346-40e2-9bec-be7d0dd44322_ENSG00000137135.13.8";
chr9	/dev/stdin	transcript	35661401	35665184	.	-	.	gene_id "17e72c5f-8050-4f32-8e0f-6f74e0e9497f_ENSG00000137135.13"; transcript_id "17e72c5f-8050-4f32-8e0f-6f74e0e9497f_ENSG00000137135.13";
chr9	/dev/stdin	exon	35661401	35661996	.	-	.	gene_id "17e72c5f-8050-4f32-8e0f-6f74e0e9497f_ENSG00000137135.13"; transcript_id "17e72c5f-8050-4f32-8e0f-6f74e0e9497f_ENSG00000137135.13"; exon_number "1"; exon_id "17e72c5f-8050-4f32-8e0f-6f74e0e9497f_ENSG00000137135.13.1";
chr9	/dev/stdin	CDS	35661401	35661996	.	-	1	gene_id "17e72c5f-8050-4f32-8e0f-6f74e0e9497f_ENSG00000137135.13"; transcript_id "17e72c5f-8050-4f32-8e0f-6f74e0e9497f_ENSG00000137135.13"; exon_number "1"; exon_id "17e72c5f-8050-4f32-8e0f-6f74e0e9497f_ENSG00000137135.13.1";
chr9	/dev/stdin	exon	35662176	35662264	.	-	.	gene_id "17e72c5f-8050-4f32-8e0f-6f74e0e9497f_ENSG00000137135.13"; transcript_id "17e72c5f-8050-4f32-8e0f-6f74e0e9497f_ENSG00000137135.13"; exon_number "2"; exon_id "17e72c5f-8050-4f32-8e0f-6f74e0e9497f_ENSG00000137135.13.2";
chr9	/dev/stdin	CDS	35662176	35662264	.	-	0	gene_id "17e72c5f-8050-4f32-8e0f-6f74e0e9497f_ENSG00000137135.13"; transcript_id "17e72c5f-8050-4f32-8e0f-6f74e0e9497f_ENSG00000137135.13"; exon_number "2"; exon_id "17e72c5f-8050-4f32-8e0f-6f74e0e9497f_ENSG00000137135.13.2";
chr9	/dev/stdin	exon	35662509	35662738	.	-	.	gene_id "17e72c5f-8050-4f32-8e0f-6f74e0e9497f_ENSG00000137135.13"; transcript_id "17e72c5f-8050-4f32-8e0f-6f74e0e9497f_ENSG00000137135.13"; exon_number "3"; exon_id "17e72c5f-8050-4f32-8e0f-6f74e0e9497f_ENSG00000137135.13.3";
chr9	/dev/stdin	CDS	35662509	35662738	.	-	2	gene_id "17e72c5f-8050-4f32-8e0f-6f74e0e9497f_ENSG00000137135.13"; transcript_id "17e72c5f-8050-4f32-8e0f-6f74e0e9497f_ENSG00000137135.13"; exon_number "3"; exon_id "17e72c5f-8050-4f32-8e0f-6f74e0e9497f_ENSG00000137135.13.3";
chr9	/dev/stdin	exon	35662943	35663071	.	-	.	gene_id "17e72c5f-8050-4f32-8e0f-6f74e0e9497f_ENSG00000137135.13"; transcript_id "17e72c5f-8050-4f32-8e0f-6f74e0e9497f_ENSG00000137135.13"; exon_number "4"; exon_id "17e72c5f-8050-4f32-8e0f-6f74e0e9497f_ENSG00000137135.13.4";
chr9	/dev/stdin	CDS	35662943	35663071	.	-	2	gene_id "17e72c5f-8050-4f32-8e0f-6f74e0e9497f_ENSG00000137135.13"; transcript_id "17e72c5f-8050-4f32-8e0f-6f74e0e9497f_ENSG00000137135.13"; exon_number "4"; exon_id "17e72c5f-8050-4f32-8e0f-6f74e0e9497f_ENSG00000137135.13.4";
chr9	/dev/stdin	exon	35663319	35663389	.	-	.	gene_id "17e72c5f-8050-4f32-8e0f-6f74e0e9497f_ENSG00000137135.13"; transcript_id "17e72c5f-8050-4f32-8e0f-6f74e0e9497f_ENSG00000137135.13"; exon_number "5"; exon_id "17e72c5f-8050-4f32-8e0f-6f74e0e9497f_ENSG00000137135.13.5";
chr9	/dev/stdin	CDS	35663319	35663389	.	-	1	gene_id "17e72c5f-8050-4f32-8e0f-6f74e0e9497f_ENSG00000137135.13"; transcript_id "17e72c5f-8050-4f32-8e0f-6f74e0e9497f_ENSG00000137135.13"; exon_number "5"; exon_id "17e72c5f-8050-4f32-8e0f-6f74e0e9497f_ENSG00000137135.13.5";
chr9	/dev/stdin	exon	35664005	35664123	.	-	.	gene_id "17e72c5f-8050-4f32-8e0f-6f74e0e9497f_ENSG00000137135.13"; transcript_id "17e72c5f-8050-4f32-8e0f-6f74e0e9497f_ENSG00000137135.13"; exon_number "6"; exon_id "17e72c5f-8050-4f32-8e0f-6f74e0e9497f_ENSG00000137135.13.6";
chr9	/dev/stdin	CDS	35664005	35664123	.	-	0	gene_id "17e72c5f-8050-4f32-8e0f-6f74e0e9497f_ENSG00000137135.13"; transcript_id "17e72c5f-8050-4f32-8e0f-6f74e0e9497f_ENSG00000137135.13"; exon_number "6"; exon_id "17e72c5f-8050-4f32-8e0f-6f74e0e9497f_ENSG00000137135.13.6";
chr9	/dev/stdin	exon	35664369	35664489	.	-	.	gene_id "17e72c5f-8050-4f32-8e0f-6f74e0e9497f_ENSG00000137135.13"; transcript_id "17e72c5f-8050-4f32-8e0f-6f74e0e9497f_ENSG00000137135.13"; exon_number "7"; exon_id "17e72c5f-8050-4f32-8e0f-6f74e0e9497f_ENSG00000137135.13.7";
chr9	/dev/stdin	CDS	35664369	35664489	.	-	1	gene_id "17e72c5f-8050-4f32-8e0f-6f74e0e9497f_ENSG00000137135.13"; transcript_id "17e72c5f-8050-4f32-8e0f-6f74e0e9497f_ENSG00000137135.13"; exon_number "7"; exon_id "17e72c5f-8050-4f32-8e0f-6f74e0e9497f_ENSG00000137135.13.7";
chr9	/dev/stdin	exon	35664753	35664847	.	-	.	gene_id "17e72c5f-8050-4f32-8e0f-6f74e0e9497f_ENSG00000137135.13"; transcript_id "17e72c5f-8050-4f32-8e0f-6f74e0e9497f_ENSG00000137135.13"; exon_number "8"; exon_id "17e72c5f-8050-4f32-8e0f-6f74e0e9497f_ENSG00000137135.13.8";
chr9	/dev/stdin	CDS	35664753	35664847	.	-	0	gene_id "17e72c5f-8050-4f32-8e0f-6f74e0e9497f_ENSG00000137135.13"; transcript_id "17e72c5f-8050-4f32-8e0f-6f74e0e9497f_ENSG00000137135.13"; exon_number "8"; exon_id "17e72c5f-8050-4f32-8e0f-6f74e0e9497f_ENSG00000137135.13.8";
chr9	/dev/stdin	exon	35665029	35665184	.	-	.	gene_id "17e72c5f-8050-4f32-8e0f-6f74e0e9497f_ENSG00000137135.13"; transcript_id "17e72c5f-8050-4f32-8e0f-6f74e0e9497f_ENSG00000137135.13"; exon_number "9"; exon_id "17e72c5f-8050-4f32-8e0f-6f74e0e9497f_ENSG00000137135.13.9";
chr9	/dev/stdin	CDS	35665029	35665184	.	-	0	gene_id "17e72c5f-8050-4f32-8e0f-6f74e0e9497f_ENSG00000137135.13"; transcript_id "17e72c5f-8050-4f32-8e0f-6f74e0e9497f_ENSG00000137135.13"; exon_number "9"; exon_id "17e72c5f-8050-4f32-8e0f-6f74e0e9497f_ENSG00000137135.13.9";
chr9	/dev/stdin	start_codon	35665182	35665184	.	-	0	gene_id "17e72c5f-8050-4f32-8e0f-6f74e0e9497f_ENSG00000137135.13"; transcript_id "17e72c5f-8050-4f32-8e0f-6f74e0e9497f_ENSG00000137135.13"; exon_number "9"; exon_id "17e72c5f-8050-4f32-8e0f-6f74e0e9497f_ENSG00000137135.13.9";
chr9	/dev/stdin	transcript	35673854	35681135	.	+	.	gene_id "51815b25-d7c5-44f4-90ce-f14bdfd76654_ENSG00000107159.8"; transcript_id "51815b25-d7c5-44f4-90ce-f14bdfd76654_ENSG00000107159.8";
chr9	/dev/stdin	exon	35673854	35674359	.	+	.	gene_id "51815b25-d7c5-44f4-90ce-f14bdfd76654_ENSG00000107159.8"; transcript_id "51815b25-d7c5-44f4-90ce-f14bdfd76654_ENSG00000107159.8"; exon_number "1"; exon_id "51815b25-d7c5-44f4-90ce-f14bdfd76654_ENSG00000107159.8.1";
chr9	/dev/stdin	CDS	35673854	35674359	.	+	0	gene_id "51815b25-d7c5-44f4-90ce-f14bdfd76654_ENSG00000107159.8"; transcript_id "51815b25-d7c5-44f4-90ce-f14bdfd76654_ENSG00000107159.8"; exon_number "1"; exon_id "51815b25-d7c5-44f4-90ce-f14bdfd76654_ENSG00000107159.8.1";
chr9	/dev/stdin	exon	35675535	35675564	.	+	.	gene_id "51815b25-d7c5-44f4-90ce-f14bdfd76654_ENSG00000107159.8"; transcript_id "51815b25-d7c5-44f4-90ce-f14bdfd76654_ENSG00000107159.8"; exon_number "2"; exon_id "51815b25-d7c5-44f4-90ce-f14bdfd76654_ENSG00000107159.8.2";
chr9	/dev/stdin	CDS	35675535	35675564	.	+	1	gene_id "51815b25-d7c5-44f4-90ce-f14bdfd76654_ENSG00000107159.8"; transcript_id "51815b25-d7c5-44f4-90ce-f14bdfd76654_ENSG00000107159.8"; exon_number "2"; exon_id "51815b25-d7c5-44f4-90ce-f14bdfd76654_ENSG00000107159.8.2";
chr9	/dev/stdin	exon	35675758	35675928	.	+	.	gene_id "51815b25-d7c5-44f4-90ce-f14bdfd76654_ENSG00000107159.8"; transcript_id "51815b25-d7c5-44f4-90ce-f14bdfd76654_ENSG00000107159.8"; exon_number "3"; exon_id "51815b25-d7c5-44f4-90ce-f14bdfd76654_ENSG00000107159.8.3";
chr9	/dev/stdin	CDS	35675758	35675928	.	+	1	gene_id "51815b25-d7c5-44f4-90ce-f14bdfd76654_ENSG00000107159.8"; transcript_id "51815b25-d7c5-44f4-90ce-f14bdfd76654_ENSG00000107159.8"; exon_number "3"; exon_id "51815b25-d7c5-44f4-90ce-f14bdfd76654_ENSG00000107159.8.3";
chr9	/dev/stdin	exon	35676061	35676203	.	+	.	gene_id "51815b25-d7c5-44f4-90ce-f14bdfd76654_ENSG00000107159.8"; transcript_id "51815b25-d7c5-44f4-90ce-f14bdfd76654_ENSG00000107159.8"; exon_number "4"; exon_id "51815b25-d7c5-44f4-90ce-f14bdfd76654_ENSG00000107159.8.4";
chr9	/dev/stdin	CDS	35676061	35676203	.	+	1	gene_id "51815b25-d7c5-44f4-90ce-f14bdfd76654_ENSG00000107159.8"; transcript_id "51815b25-d7c5-44f4-90ce-f14bdfd76654_ENSG00000107159.8"; exon_number "4"; exon_id "51815b25-d7c5-44f4-90ce-f14bdfd76654_ENSG00000107159.8.4";
chr9	/dev/stdin	exon	35676294	35676386	.	+	.	gene_id "51815b25-d7c5-44f4-90ce-f14bdfd76654_ENSG00000107159.8"; transcript_id "51815b25-d7c5-44f4-90ce-f14bdfd76654_ENSG00000107159.8"; exon_number "5"; exon_id "51815b25-d7c5-44f4-90ce-f14bdfd76654_ENSG00000107159.8.5";
chr9	/dev/stdin	CDS	35676294	35676386	.	+	2	gene_id "51815b25-d7c5-44f4-90ce-f14bdfd76654_ENSG00000107159.8"; transcript_id "51815b25-d7c5-44f4-90ce-f14bdfd76654_ENSG00000107159.8"; exon_number "5"; exon_id "51815b25-d7c5-44f4-90ce-f14bdfd76654_ENSG00000107159.8.5";
chr9	/dev/stdin	exon	35677787	35677853	.	+	.	gene_id "51815b25-d7c5-44f4-90ce-f14bdfd76654_ENSG00000107159.8"; transcript_id "51815b25-d7c5-44f4-90ce-f14bdfd76654_ENSG00000107159.8"; exon_number "6"; exon_id "51815b25-d7c5-44f4-90ce-f14bdfd76654_ENSG00000107159.8.6";
chr9	/dev/stdin	CDS	35677787	35677853	.	+	2	gene_id "51815b25-d7c5-44f4-90ce-f14bdfd76654_ENSG00000107159.8"; transcript_id "51815b25-d7c5-44f4-90ce-f14bdfd76654_ENSG00000107159.8"; exon_number "6"; exon_id "51815b25-d7c5-44f4-90ce-f14bdfd76654_ENSG00000107159.8.6";
chr9	/dev/stdin	exon	35679182	35679339	.	+	.	gene_id "51815b25-d7c5-44f4-90ce-f14bdfd76654_ENSG00000107159.8"; transcript_id "51815b25-d7c5-44f4-90ce-f14bdfd76654_ENSG00000107159.8"; exon_number "7"; exon_id "51815b25-d7c5-44f4-90ce-f14bdfd76654_ENSG00000107159.8.7";
chr9	/dev/stdin	CDS	35679182	35679339	.	+	1	gene_id "51815b25-d7c5-44f4-90ce-f14bdfd76654_ENSG00000107159.8"; transcript_id "51815b25-d7c5-44f4-90ce-f14bdfd76654_ENSG00000107159.8"; exon_number "7"; exon_id "51815b25-d7c5-44f4-90ce-f14bdfd76654_ENSG00000107159.8.7";
chr9	/dev/stdin	exon	35679851	35679995	.	+	.	gene_id "51815b25-d7c5-44f4-90ce-f14bdfd76654_ENSG00000107159.8"; transcript_id "51815b25-d7c5-44f4-90ce-f14bdfd76654_ENSG00000107159.8"; exon_number "8"; exon_id "51815b25-d7c5-44f4-90ce-f14bdfd76654_ENSG00000107159.8.8";
chr9	/dev/stdin	CDS	35679851	35679995	.	+	2	gene_id "51815b25-d7c5-44f4-90ce-f14bdfd76654_ENSG00000107159.8"; transcript_id "51815b25-d7c5-44f4-90ce-f14bdfd76654_ENSG00000107159.8"; exon_number "8"; exon_id "51815b25-d7c5-44f4-90ce-f14bdfd76654_ENSG00000107159.8.8";
chr9	/dev/stdin	exon	35680750	35680831	.	+	.	gene_id "51815b25-d7c5-44f4-90ce-f14bdfd76654_ENSG00000107159.8"; transcript_id "51815b25-d7c5-44f4-90ce-f14bdfd76654_ENSG00000107159.8"; exon_number "9"; exon_id "51815b25-d7c5-44f4-90ce-f14bdfd76654_ENSG00000107159.8.9";
chr9	/dev/stdin	CDS	35680750	35680831	.	+	1	gene_id "51815b25-d7c5-44f4-90ce-f14bdfd76654_ENSG00000107159.8"; transcript_id "51815b25-d7c5-44f4-90ce-f14bdfd76654_ENSG00000107159.8"; exon_number "9"; exon_id "51815b25-d7c5-44f4-90ce-f14bdfd76654_ENSG00000107159.8.9";
chr9	/dev/stdin	exon	35680962	35681135	.	+	.	gene_id "51815b25-d7c5-44f4-90ce-f14bdfd76654_ENSG00000107159.8"; transcript_id "51815b25-d7c5-44f4-90ce-f14bdfd76654_ENSG00000107159.8"; exon_number "10"; exon_id "51815b25-d7c5-44f4-90ce-f14bdfd76654_ENSG00000107159.8.10";
chr9	/dev/stdin	CDS	35680962	35681132	.	+	0	gene_id "51815b25-d7c5-44f4-90ce-f14bdfd76654_ENSG00000107159.8"; transcript_id "51815b25-d7c5-44f4-90ce-f14bdfd76654_ENSG00000107159.8"; exon_number "10"; exon_id "51815b25-d7c5-44f4-90ce-f14bdfd76654_ENSG00000107159.8.10";
chr9	/dev/stdin	start_codon	35673854	35673856	.	+	0	gene_id "51815b25-d7c5-44f4-90ce-f14bdfd76654_ENSG00000107159.8"; transcript_id "51815b25-d7c5-44f4-90ce-f14bdfd76654_ENSG00000107159.8"; exon_number "1"; exon_id "51815b25-d7c5-44f4-90ce-f14bdfd76654_ENSG00000107159.8.1";
chr9	/dev/stdin	stop_codon	35681133	35681135	.	+	0	gene_id "51815b25-d7c5-44f4-90ce-f14bdfd76654_ENSG00000107159.8"; transcript_id "51815b25-d7c5-44f4-90ce-f14bdfd76654_ENSG00000107159.8"; exon_number "10"; exon_id "51815b25-d7c5-44f4-90ce-f14bdfd76654_ENSG00000107159.8.10";
chr9	/dev/stdin	transcript	35674145	35681135	.	+	.	gene_id "ENST00000378357.4_ENSG00000107159.8"; transcript_id "ENST00000378357.4_ENSG00000107159.8";
chr9	/dev/stdin	exon	35674145	35674359	.	+	.	gene_id "ENST00000378357.4_ENSG00000107159.8"; transcript_id "ENST00000378357.4_ENSG00000107159.8"; exon_number "1"; exon_id "ENST00000378357.4_ENSG00000107159.8.1";
chr9	/dev/stdin	CDS	35674145	35674359	.	+	0	gene_id "ENST00000378357.4_ENSG00000107159.8"; transcript_id "ENST00000378357.4_ENSG00000107159.8"; exon_number "1"; exon_id "ENST00000378357.4_ENSG00000107159.8.1";
chr9	/dev/stdin	exon	35675535	35675564	.	+	.	gene_id "ENST00000378357.4_ENSG00000107159.8"; transcript_id "ENST00000378357.4_ENSG00000107159.8"; exon_number "2"; exon_id "ENST00000378357.4_ENSG00000107159.8.2";
chr9	/dev/stdin	CDS	35675535	35675564	.	+	1	gene_id "ENST00000378357.4_ENSG00000107159.8"; transcript_id "ENST00000378357.4_ENSG00000107159.8"; exon_number "2"; exon_id "ENST00000378357.4_ENSG00000107159.8.2";
chr9	/dev/stdin	exon	35675758	35675928	.	+	.	gene_id "ENST00000378357.4_ENSG00000107159.8"; transcript_id "ENST00000378357.4_ENSG00000107159.8"; exon_number "3"; exon_id "ENST00000378357.4_ENSG00000107159.8.3";
chr9	/dev/stdin	CDS	35675758	35675928	.	+	1	gene_id "ENST00000378357.4_ENSG00000107159.8"; transcript_id "ENST00000378357.4_ENSG00000107159.8"; exon_number "3"; exon_id "ENST00000378357.4_ENSG00000107159.8.3";
chr9	/dev/stdin	exon	35676061	35676203	.	+	.	gene_id "ENST00000378357.4_ENSG00000107159.8"; transcript_id "ENST00000378357.4_ENSG00000107159.8"; exon_number "4"; exon_id "ENST00000378357.4_ENSG00000107159.8.4";
chr9	/dev/stdin	CDS	35676061	35676203	.	+	1	gene_id "ENST00000378357.4_ENSG00000107159.8"; transcript_id "ENST00000378357.4_ENSG00000107159.8"; exon_number "4"; exon_id "ENST00000378357.4_ENSG00000107159.8.4";
chr9	/dev/stdin	exon	35676294	35676386	.	+	.	gene_id "ENST00000378357.4_ENSG00000107159.8"; transcript_id "ENST00000378357.4_ENSG00000107159.8"; exon_number "5"; exon_id "ENST00000378357.4_ENSG00000107159.8.5";
chr9	/dev/stdin	CDS	35676294	35676386	.	+	2	gene_id "ENST00000378357.4_ENSG00000107159.8"; transcript_id "ENST00000378357.4_ENSG00000107159.8"; exon_number "5"; exon_id "ENST00000378357.4_ENSG00000107159.8.5";
chr9	/dev/stdin	exon	35677787	35677853	.	+	.	gene_id "ENST00000378357.4_ENSG00000107159.8"; transcript_id "ENST00000378357.4_ENSG00000107159.8"; exon_number "6"; exon_id "ENST00000378357.4_ENSG00000107159.8.6";
chr9	/dev/stdin	CDS	35677787	35677853	.	+	2	gene_id "ENST00000378357.4_ENSG00000107159.8"; transcript_id "ENST00000378357.4_ENSG00000107159.8"; exon_number "6"; exon_id "ENST00000378357.4_ENSG00000107159.8.6";
chr9	/dev/stdin	exon	35679182	35679339	.	+	.	gene_id "ENST00000378357.4_ENSG00000107159.8"; transcript_id "ENST00000378357.4_ENSG00000107159.8"; exon_number "7"; exon_id "ENST00000378357.4_ENSG00000107159.8.7";
chr9	/dev/stdin	CDS	35679182	35679339	.	+	1	gene_id "ENST00000378357.4_ENSG00000107159.8"; transcript_id "ENST00000378357.4_ENSG00000107159.8"; exon_number "7"; exon_id "ENST00000378357.4_ENSG00000107159.8.7";
chr9	/dev/stdin	exon	35679851	35679995	.	+	.	gene_id "ENST00000378357.4_ENSG00000107159.8"; transcript_id "ENST00000378357.4_ENSG00000107159.8"; exon_number "8"; exon_id "ENST00000378357.4_ENSG00000107159.8.8";
chr9	/dev/stdin	CDS	35679851	35679995	.	+	2	gene_id "ENST00000378357.4_ENSG00000107159.8"; transcript_id "ENST00000378357.4_ENSG00000107159.8"; exon_number "8"; exon_id "ENST00000378357.4_ENSG00000107159.8.8";
chr9	/dev/stdin	exon	35680110	35680136	.	+	.	gene_id "ENST00000378357.4_ENSG00000107159.8"; transcript_id "ENST00000378357.4_ENSG00000107159.8"; exon_number "9"; exon_id "ENST00000378357.4_ENSG00000107159.8.9";
chr9	/dev/stdin	CDS	35680110	35680136	.	+	1	gene_id "ENST00000378357.4_ENSG00000107159.8"; transcript_id "ENST00000378357.4_ENSG00000107159.8"; exon_number "9"; exon_id "ENST00000378357.4_ENSG00000107159.8.9";
chr9	/dev/stdin	exon	35680750	35680831	.	+	.	gene_id "ENST00000378357.4_ENSG00000107159.8"; transcript_id "ENST00000378357.4_ENSG00000107159.8"; exon_number "10"; exon_id "ENST00000378357.4_ENSG00000107159.8.10";
chr9	/dev/stdin	CDS	35680750	35680831	.	+	1	gene_id "ENST00000378357.4_ENSG00000107159.8"; transcript_id "ENST00000378357.4_ENSG00000107159.8"; exon_number "10"; exon_id "ENST00000378357.4_ENSG00000107159.8.10";
chr9	/dev/stdin	exon	35680962	35681135	.	+	.	gene_id "ENST00000378357.4_ENSG00000107159.8"; transcript_id "ENST00000378357.4_ENSG00000107159.8"; exon_number "11"; exon_id "ENST00000378357.4_ENSG00000107159.8.11";
chr9	/dev/stdin	CDS	35680962	35681132	.	+	0	gene_id "ENST00000378357.4_ENSG00000107159.8"; transcript_id "ENST00000378357.4_ENSG00000107159.8"; exon_number "11"; exon_id "ENST00000378357.4_ENSG00000107159.8.11";
chr9	/dev/stdin	start_codon	35674145	35674147	.	+	0	gene_id "ENST00000378357.4_ENSG00000107159.8"; transcript_id "ENST00000378357.4_ENSG00000107159.8"; exon_number "1"; exon_id "ENST00000378357.4_ENSG00000107159.8.1";
chr9	/dev/stdin	stop_codon	35681133	35681135	.	+	0	gene_id "ENST00000378357.4_ENSG00000107159.8"; transcript_id "ENST00000378357.4_ENSG00000107159.8"; exon_number "11"; exon_id "ENST00000378357.4_ENSG00000107159.8.11";
chr9	/dev/stdin	transcript	35681990	35689919	.	-	.	gene_id "ENST00000378292.3_ENSG00000198467.9"; transcript_id "ENST00000378292.3_ENSG00000198467.9";
chr9	/dev/stdin	exon	35681990	35682160	.	-	.	gene_id "ENST00000378292.3_ENSG00000198467.9"; transcript_id "ENST00000378292.3_ENSG00000198467.9"; exon_number "1"; exon_id "ENST00000378292.3_ENSG00000198467.9.1";
chr9	/dev/stdin	CDS	35681990	35682160	.	-	2	gene_id "ENST00000378292.3_ENSG00000198467.9"; transcript_id "ENST00000378292.3_ENSG00000198467.9"; exon_number "1"; exon_id "ENST00000378292.3_ENSG00000198467.9.1";
chr9	/dev/stdin	exon	35684243	35684312	.	-	.	gene_id "ENST00000378292.3_ENSG00000198467.9"; transcript_id "ENST00000378292.3_ENSG00000198467.9"; exon_number "2"; exon_id "ENST00000378292.3_ENSG00000198467.9.2";
chr9	/dev/stdin	CDS	35684243	35684312	.	-	0	gene_id "ENST00000378292.3_ENSG00000198467.9"; transcript_id "ENST00000378292.3_ENSG00000198467.9"; exon_number "2"; exon_id "ENST00000378292.3_ENSG00000198467.9.2";
chr9	/dev/stdin	exon	35684485	35684547	.	-	.	gene_id "ENST00000378292.3_ENSG00000198467.9"; transcript_id "ENST00000378292.3_ENSG00000198467.9"; exon_number "3"; exon_id "ENST00000378292.3_ENSG00000198467.9.3";
chr9	/dev/stdin	CDS	35684485	35684547	.	-	0	gene_id "ENST00000378292.3_ENSG00000198467.9"; transcript_id "ENST00000378292.3_ENSG00000198467.9"; exon_number "3"; exon_id "ENST00000378292.3_ENSG00000198467.9.3";
chr9	/dev/stdin	exon	35685061	35685136	.	-	.	gene_id "ENST00000378292.3_ENSG00000198467.9"; transcript_id "ENST00000378292.3_ENSG00000198467.9"; exon_number "4"; exon_id "ENST00000378292.3_ENSG00000198467.9.4";
chr9	/dev/stdin	CDS	35685061	35685136	.	-	1	gene_id "ENST00000378292.3_ENSG00000198467.9"; transcript_id "ENST00000378292.3_ENSG00000198467.9"; exon_number "4"; exon_id "ENST00000378292.3_ENSG00000198467.9.4";
chr9	/dev/stdin	exon	35685266	35685336	.	-	.	gene_id "ENST00000378292.3_ENSG00000198467.9"; transcript_id "ENST00000378292.3_ENSG00000198467.9"; exon_number "5"; exon_id "ENST00000378292.3_ENSG00000198467.9.5";
chr9	/dev/stdin	CDS	35685266	35685336	.	-	0	gene_id "ENST00000378292.3_ENSG00000198467.9"; transcript_id "ENST00000378292.3_ENSG00000198467.9"; exon_number "5"; exon_id "ENST00000378292.3_ENSG00000198467.9.5";
chr9	/dev/stdin	exon	35685431	35685548	.	-	.	gene_id "ENST00000378292.3_ENSG00000198467.9"; transcript_id "ENST00000378292.3_ENSG00000198467.9"; exon_number "6"; exon_id "ENST00000378292.3_ENSG00000198467.9.6";
chr9	/dev/stdin	CDS	35685431	35685548	.	-	1	gene_id "ENST00000378292.3_ENSG00000198467.9"; transcript_id "ENST00000378292.3_ENSG00000198467.9"; exon_number "6"; exon_id "ENST00000378292.3_ENSG00000198467.9.6";
chr9	/dev/stdin	exon	35685644	35685777	.	-	.	gene_id "ENST00000378292.3_ENSG00000198467.9"; transcript_id "ENST00000378292.3_ENSG00000198467.9"; exon_number "7"; exon_id "ENST00000378292.3_ENSG00000198467.9.7";
chr9	/dev/stdin	CDS	35685644	35685777	.	-	0	gene_id "ENST00000378292.3_ENSG00000198467.9"; transcript_id "ENST00000378292.3_ENSG00000198467.9"; exon_number "7"; exon_id "ENST00000378292.3_ENSG00000198467.9.7";
chr9	/dev/stdin	exon	35689143	35689268	.	-	.	gene_id "ENST00000378292.3_ENSG00000198467.9"; transcript_id "ENST00000378292.3_ENSG00000198467.9"; exon_number "8"; exon_id "ENST00000378292.3_ENSG00000198467.9.8";
chr9	/dev/stdin	CDS	35689143	35689268	.	-	0	gene_id "ENST00000378292.3_ENSG00000198467.9"; transcript_id "ENST00000378292.3_ENSG00000198467.9"; exon_number "8"; exon_id "ENST00000378292.3_ENSG00000198467.9.8";
chr9	/dev/stdin	exon	35689701	35689919	.	-	.	gene_id "ENST00000378292.3_ENSG00000198467.9"; transcript_id "ENST00000378292.3_ENSG00000198467.9"; exon_number "9"; exon_id "ENST00000378292.3_ENSG00000198467.9.9";
chr9	/dev/stdin	CDS	35689701	35689919	.	-	0	gene_id "ENST00000378292.3_ENSG00000198467.9"; transcript_id "ENST00000378292.3_ENSG00000198467.9"; exon_number "9"; exon_id "ENST00000378292.3_ENSG00000198467.9.9";
chr9	/dev/stdin	start_codon	35689917	35689919	.	-	0	gene_id "ENST00000378292.3_ENSG00000198467.9"; transcript_id "ENST00000378292.3_ENSG00000198467.9"; exon_number "9"; exon_id "ENST00000378292.3_ENSG00000198467.9.9";
chr9	/dev/stdin	transcript	35681990	35689788	.	-	.	gene_id "ENST00000378292.3-1_ENSG00000198467.9"; transcript_id "ENST00000378292.3-1_ENSG00000198467.9";
chr9	/dev/stdin	exon	35681990	35682160	.	-	.	gene_id "ENST00000378292.3-1_ENSG00000198467.9"; transcript_id "ENST00000378292.3-1_ENSG00000198467.9"; exon_number "1"; exon_id "ENST00000378292.3-1_ENSG00000198467.9.1";
chr9	/dev/stdin	CDS	35681990	35682160	.	-	1	gene_id "ENST00000378292.3-1_ENSG00000198467.9"; transcript_id "ENST00000378292.3-1_ENSG00000198467.9"; exon_number "1"; exon_id "ENST00000378292.3-1_ENSG00000198467.9.1";
chr9	/dev/stdin	exon	35684243	35684312	.	-	.	gene_id "ENST00000378292.3-1_ENSG00000198467.9"; transcript_id "ENST00000378292.3-1_ENSG00000198467.9"; exon_number "2"; exon_id "ENST00000378292.3-1_ENSG00000198467.9.2";
chr9	/dev/stdin	CDS	35684243	35684312	.	-	2	gene_id "ENST00000378292.3-1_ENSG00000198467.9"; transcript_id "ENST00000378292.3-1_ENSG00000198467.9"; exon_number "2"; exon_id "ENST00000378292.3-1_ENSG00000198467.9.2";
chr9	/dev/stdin	exon	35684485	35684547	.	-	.	gene_id "ENST00000378292.3-1_ENSG00000198467.9"; transcript_id "ENST00000378292.3-1_ENSG00000198467.9"; exon_number "3"; exon_id "ENST00000378292.3-1_ENSG00000198467.9.3";
chr9	/dev/stdin	CDS	35684485	35684547	.	-	2	gene_id "ENST00000378292.3-1_ENSG00000198467.9"; transcript_id "ENST00000378292.3-1_ENSG00000198467.9"; exon_number "3"; exon_id "ENST00000378292.3-1_ENSG00000198467.9.3";
chr9	/dev/stdin	exon	35685061	35685136	.	-	.	gene_id "ENST00000378292.3-1_ENSG00000198467.9"; transcript_id "ENST00000378292.3-1_ENSG00000198467.9"; exon_number "4"; exon_id "ENST00000378292.3-1_ENSG00000198467.9.4";
chr9	/dev/stdin	CDS	35685061	35685136	.	-	0	gene_id "ENST00000378292.3-1_ENSG00000198467.9"; transcript_id "ENST00000378292.3-1_ENSG00000198467.9"; exon_number "4"; exon_id "ENST00000378292.3-1_ENSG00000198467.9.4";
chr9	/dev/stdin	exon	35685266	35685336	.	-	.	gene_id "ENST00000378292.3-1_ENSG00000198467.9"; transcript_id "ENST00000378292.3-1_ENSG00000198467.9"; exon_number "5"; exon_id "ENST00000378292.3-1_ENSG00000198467.9.5";
chr9	/dev/stdin	CDS	35685266	35685336	.	-	2	gene_id "ENST00000378292.3-1_ENSG00000198467.9"; transcript_id "ENST00000378292.3-1_ENSG00000198467.9"; exon_number "5"; exon_id "ENST00000378292.3-1_ENSG00000198467.9.5";
chr9	/dev/stdin	exon	35685431	35685548	.	-	.	gene_id "ENST00000378292.3-1_ENSG00000198467.9"; transcript_id "ENST00000378292.3-1_ENSG00000198467.9"; exon_number "6"; exon_id "ENST00000378292.3-1_ENSG00000198467.9.6";
chr9	/dev/stdin	CDS	35685431	35685548	.	-	0	gene_id "ENST00000378292.3-1_ENSG00000198467.9"; transcript_id "ENST00000378292.3-1_ENSG00000198467.9"; exon_number "6"; exon_id "ENST00000378292.3-1_ENSG00000198467.9.6";
chr9	/dev/stdin	exon	35685644	35685777	.	-	.	gene_id "ENST00000378292.3-1_ENSG00000198467.9"; transcript_id "ENST00000378292.3-1_ENSG00000198467.9"; exon_number "7"; exon_id "ENST00000378292.3-1_ENSG00000198467.9.7";
chr9	/dev/stdin	CDS	35685644	35685777	.	-	2	gene_id "ENST00000378292.3-1_ENSG00000198467.9"; transcript_id "ENST00000378292.3-1_ENSG00000198467.9"; exon_number "7"; exon_id "ENST00000378292.3-1_ENSG00000198467.9.7";
chr9	/dev/stdin	exon	35689143	35689268	.	-	.	gene_id "ENST00000378292.3-1_ENSG00000198467.9"; transcript_id "ENST00000378292.3-1_ENSG00000198467.9"; exon_number "8"; exon_id "ENST00000378292.3-1_ENSG00000198467.9.8";
chr9	/dev/stdin	CDS	35689143	35689268	.	-	2	gene_id "ENST00000378292.3-1_ENSG00000198467.9"; transcript_id "ENST00000378292.3-1_ENSG00000198467.9"; exon_number "8"; exon_id "ENST00000378292.3-1_ENSG00000198467.9.8";
chr9	/dev/stdin	exon	35689701	35689788	.	-	.	gene_id "ENST00000378292.3-1_ENSG00000198467.9"; transcript_id "ENST00000378292.3-1_ENSG00000198467.9"; exon_number "9"; exon_id "ENST00000378292.3-1_ENSG00000198467.9.9";
chr9	/dev/stdin	CDS	35689701	35689788	.	-	0	gene_id "ENST00000378292.3-1_ENSG00000198467.9"; transcript_id "ENST00000378292.3-1_ENSG00000198467.9"; exon_number "9"; exon_id "ENST00000378292.3-1_ENSG00000198467.9.9";
chr9	/dev/stdin	start_codon	35689786	35689788	.	-	0	gene_id "ENST00000378292.3-1_ENSG00000198467.9"; transcript_id "ENST00000378292.3-1_ENSG00000198467.9"; exon_number "9"; exon_id "ENST00000378292.3-1_ENSG00000198467.9.9";
chr9	/dev/stdin	transcript	35681990	35689919	.	-	.	gene_id "ENST00000329305.2_ENSG00000198467.9"; transcript_id "ENST00000329305.2_ENSG00000198467.9";
chr9	/dev/stdin	exon	35681990	35682160	.	-	.	gene_id "ENST00000329305.2_ENSG00000198467.9"; transcript_id "ENST00000329305.2_ENSG00000198467.9"; exon_number "1"; exon_id "ENST00000329305.2_ENSG00000198467.9.1";
chr9	/dev/stdin	CDS	35681990	35682160	.	-	2	gene_id "ENST00000329305.2_ENSG00000198467.9"; transcript_id "ENST00000329305.2_ENSG00000198467.9"; exon_number "1"; exon_id "ENST00000329305.2_ENSG00000198467.9.1";
chr9	/dev/stdin	exon	35684243	35684312	.	-	.	gene_id "ENST00000329305.2_ENSG00000198467.9"; transcript_id "ENST00000329305.2_ENSG00000198467.9"; exon_number "2"; exon_id "ENST00000329305.2_ENSG00000198467.9.2";
chr9	/dev/stdin	CDS	35684243	35684312	.	-	0	gene_id "ENST00000329305.2_ENSG00000198467.9"; transcript_id "ENST00000329305.2_ENSG00000198467.9"; exon_number "2"; exon_id "ENST00000329305.2_ENSG00000198467.9.2";
chr9	/dev/stdin	exon	35684485	35684547	.	-	.	gene_id "ENST00000329305.2_ENSG00000198467.9"; transcript_id "ENST00000329305.2_ENSG00000198467.9"; exon_number "3"; exon_id "ENST00000329305.2_ENSG00000198467.9.3";
chr9	/dev/stdin	CDS	35684485	35684547	.	-	0	gene_id "ENST00000329305.2_ENSG00000198467.9"; transcript_id "ENST00000329305.2_ENSG00000198467.9"; exon_number "3"; exon_id "ENST00000329305.2_ENSG00000198467.9.3";
chr9	/dev/stdin	exon	35684729	35684804	.	-	.	gene_id "ENST00000329305.2_ENSG00000198467.9"; transcript_id "ENST00000329305.2_ENSG00000198467.9"; exon_number "4"; exon_id "ENST00000329305.2_ENSG00000198467.9.4";
chr9	/dev/stdin	CDS	35684729	35684804	.	-	1	gene_id "ENST00000329305.2_ENSG00000198467.9"; transcript_id "ENST00000329305.2_ENSG00000198467.9"; exon_number "4"; exon_id "ENST00000329305.2_ENSG00000198467.9.4";
chr9	/dev/stdin	exon	35685266	35685336	.	-	.	gene_id "ENST00000329305.2_ENSG00000198467.9"; transcript_id "ENST00000329305.2_ENSG00000198467.9"; exon_number "5"; exon_id "ENST00000329305.2_ENSG00000198467.9.5";
chr9	/dev/stdin	CDS	35685266	35685336	.	-	0	gene_id "ENST00000329305.2_ENSG00000198467.9"; transcript_id "ENST00000329305.2_ENSG00000198467.9"; exon_number "5"; exon_id "ENST00000329305.2_ENSG00000198467.9.5";
chr9	/dev/stdin	exon	35685431	35685548	.	-	.	gene_id "ENST00000329305.2_ENSG00000198467.9"; transcript_id "ENST00000329305.2_ENSG00000198467.9"; exon_number "6"; exon_id "ENST00000329305.2_ENSG00000198467.9.6";
chr9	/dev/stdin	CDS	35685431	35685548	.	-	1	gene_id "ENST00000329305.2_ENSG00000198467.9"; transcript_id "ENST00000329305.2_ENSG00000198467.9"; exon_number "6"; exon_id "ENST00000329305.2_ENSG00000198467.9.6";
chr9	/dev/stdin	exon	35685644	35685777	.	-	.	gene_id "ENST00000329305.2_ENSG00000198467.9"; transcript_id "ENST00000329305.2_ENSG00000198467.9"; exon_number "7"; exon_id "ENST00000329305.2_ENSG00000198467.9.7";
chr9	/dev/stdin	CDS	35685644	35685777	.	-	0	gene_id "ENST00000329305.2_ENSG00000198467.9"; transcript_id "ENST00000329305.2_ENSG00000198467.9"; exon_number "7"; exon_id "ENST00000329305.2_ENSG00000198467.9.7";
chr9	/dev/stdin	exon	35689143	35689268	.	-	.	gene_id "ENST00000329305.2_ENSG00000198467.9"; transcript_id "ENST00000329305.2_ENSG00000198467.9"; exon_number "8"; exon_id "ENST00000329305.2_ENSG00000198467.9.8";
chr9	/dev/stdin	CDS	35689143	35689268	.	-	0	gene_id "ENST00000329305.2_ENSG00000198467.9"; transcript_id "ENST00000329305.2_ENSG00000198467.9"; exon_number "8"; exon_id "ENST00000329305.2_ENSG00000198467.9.8";
chr9	/dev/stdin	exon	35689701	35689919	.	-	.	gene_id "ENST00000329305.2_ENSG00000198467.9"; transcript_id "ENST00000329305.2_ENSG00000198467.9"; exon_number "9"; exon_id "ENST00000329305.2_ENSG00000198467.9.9";
chr9	/dev/stdin	CDS	35689701	35689919	.	-	0	gene_id "ENST00000329305.2_ENSG00000198467.9"; transcript_id "ENST00000329305.2_ENSG00000198467.9"; exon_number "9"; exon_id "ENST00000329305.2_ENSG00000198467.9.9";
chr9	/dev/stdin	start_codon	35689917	35689919	.	-	0	gene_id "ENST00000329305.2_ENSG00000198467.9"; transcript_id "ENST00000329305.2_ENSG00000198467.9"; exon_number "9"; exon_id "ENST00000329305.2_ENSG00000198467.9.9";
chr9	/dev/stdin	transcript	35681990	35689230	.	-	.	gene_id "99ee315e-88c7-4aa2-8098-6d7392dda60c_ENSG00000198467.9"; transcript_id "99ee315e-88c7-4aa2-8098-6d7392dda60c_ENSG00000198467.9";
chr9	/dev/stdin	exon	35681990	35682160	.	-	.	gene_id "99ee315e-88c7-4aa2-8098-6d7392dda60c_ENSG00000198467.9"; transcript_id "99ee315e-88c7-4aa2-8098-6d7392dda60c_ENSG00000198467.9"; exon_number "1"; exon_id "99ee315e-88c7-4aa2-8098-6d7392dda60c_ENSG00000198467.9.1";
chr9	/dev/stdin	CDS	35681993	35682160	.	-	0	gene_id "99ee315e-88c7-4aa2-8098-6d7392dda60c_ENSG00000198467.9"; transcript_id "99ee315e-88c7-4aa2-8098-6d7392dda60c_ENSG00000198467.9"; exon_number "1"; exon_id "99ee315e-88c7-4aa2-8098-6d7392dda60c_ENSG00000198467.9.1";
chr9	/dev/stdin	exon	35684243	35684312	.	-	.	gene_id "99ee315e-88c7-4aa2-8098-6d7392dda60c_ENSG00000198467.9"; transcript_id "99ee315e-88c7-4aa2-8098-6d7392dda60c_ENSG00000198467.9"; exon_number "2"; exon_id "99ee315e-88c7-4aa2-8098-6d7392dda60c_ENSG00000198467.9.2";
chr9	/dev/stdin	CDS	35684243	35684312	.	-	1	gene_id "99ee315e-88c7-4aa2-8098-6d7392dda60c_ENSG00000198467.9"; transcript_id "99ee315e-88c7-4aa2-8098-6d7392dda60c_ENSG00000198467.9"; exon_number "2"; exon_id "99ee315e-88c7-4aa2-8098-6d7392dda60c_ENSG00000198467.9.2";
chr9	/dev/stdin	exon	35684485	35684547	.	-	.	gene_id "99ee315e-88c7-4aa2-8098-6d7392dda60c_ENSG00000198467.9"; transcript_id "99ee315e-88c7-4aa2-8098-6d7392dda60c_ENSG00000198467.9"; exon_number "3"; exon_id "99ee315e-88c7-4aa2-8098-6d7392dda60c_ENSG00000198467.9.3";
chr9	/dev/stdin	CDS	35684485	35684547	.	-	1	gene_id "99ee315e-88c7-4aa2-8098-6d7392dda60c_ENSG00000198467.9"; transcript_id "99ee315e-88c7-4aa2-8098-6d7392dda60c_ENSG00000198467.9"; exon_number "3"; exon_id "99ee315e-88c7-4aa2-8098-6d7392dda60c_ENSG00000198467.9.3";
chr9	/dev/stdin	exon	35684729	35684804	.	-	.	gene_id "99ee315e-88c7-4aa2-8098-6d7392dda60c_ENSG00000198467.9"; transcript_id "99ee315e-88c7-4aa2-8098-6d7392dda60c_ENSG00000198467.9"; exon_number "4"; exon_id "99ee315e-88c7-4aa2-8098-6d7392dda60c_ENSG00000198467.9.4";
chr9	/dev/stdin	CDS	35684729	35684804	.	-	2	gene_id "99ee315e-88c7-4aa2-8098-6d7392dda60c_ENSG00000198467.9"; transcript_id "99ee315e-88c7-4aa2-8098-6d7392dda60c_ENSG00000198467.9"; exon_number "4"; exon_id "99ee315e-88c7-4aa2-8098-6d7392dda60c_ENSG00000198467.9.4";
chr9	/dev/stdin	exon	35685061	35685136	.	-	.	gene_id "99ee315e-88c7-4aa2-8098-6d7392dda60c_ENSG00000198467.9"; transcript_id "99ee315e-88c7-4aa2-8098-6d7392dda60c_ENSG00000198467.9"; exon_number "5"; exon_id "99ee315e-88c7-4aa2-8098-6d7392dda60c_ENSG00000198467.9.5";
chr9	/dev/stdin	CDS	35685061	35685136	.	-	0	gene_id "99ee315e-88c7-4aa2-8098-6d7392dda60c_ENSG00000198467.9"; transcript_id "99ee315e-88c7-4aa2-8098-6d7392dda60c_ENSG00000198467.9"; exon_number "5"; exon_id "99ee315e-88c7-4aa2-8098-6d7392dda60c_ENSG00000198467.9.5";
chr9	/dev/stdin	exon	35685266	35685336	.	-	.	gene_id "99ee315e-88c7-4aa2-8098-6d7392dda60c_ENSG00000198467.9"; transcript_id "99ee315e-88c7-4aa2-8098-6d7392dda60c_ENSG00000198467.9"; exon_number "6"; exon_id "99ee315e-88c7-4aa2-8098-6d7392dda60c_ENSG00000198467.9.6";
chr9	/dev/stdin	CDS	35685266	35685336	.	-	2	gene_id "99ee315e-88c7-4aa2-8098-6d7392dda60c_ENSG00000198467.9"; transcript_id "99ee315e-88c7-4aa2-8098-6d7392dda60c_ENSG00000198467.9"; exon_number "6"; exon_id "99ee315e-88c7-4aa2-8098-6d7392dda60c_ENSG00000198467.9.6";
chr9	/dev/stdin	exon	35685431	35685548	.	-	.	gene_id "99ee315e-88c7-4aa2-8098-6d7392dda60c_ENSG00000198467.9"; transcript_id "99ee315e-88c7-4aa2-8098-6d7392dda60c_ENSG00000198467.9"; exon_number "7"; exon_id "99ee315e-88c7-4aa2-8098-6d7392dda60c_ENSG00000198467.9.7";
chr9	/dev/stdin	CDS	35685431	35685548	.	-	0	gene_id "99ee315e-88c7-4aa2-8098-6d7392dda60c_ENSG00000198467.9"; transcript_id "99ee315e-88c7-4aa2-8098-6d7392dda60c_ENSG00000198467.9"; exon_number "7"; exon_id "99ee315e-88c7-4aa2-8098-6d7392dda60c_ENSG00000198467.9.7";
chr9	/dev/stdin	exon	35685644	35685777	.	-	.	gene_id "99ee315e-88c7-4aa2-8098-6d7392dda60c_ENSG00000198467.9"; transcript_id "99ee315e-88c7-4aa2-8098-6d7392dda60c_ENSG00000198467.9"; exon_number "8"; exon_id "99ee315e-88c7-4aa2-8098-6d7392dda60c_ENSG00000198467.9.8";
chr9	/dev/stdin	CDS	35685644	35685777	.	-	2	gene_id "99ee315e-88c7-4aa2-8098-6d7392dda60c_ENSG00000198467.9"; transcript_id "99ee315e-88c7-4aa2-8098-6d7392dda60c_ENSG00000198467.9"; exon_number "8"; exon_id "99ee315e-88c7-4aa2-8098-6d7392dda60c_ENSG00000198467.9.8";
chr9	/dev/stdin	exon	35689143	35689230	.	-	.	gene_id "99ee315e-88c7-4aa2-8098-6d7392dda60c_ENSG00000198467.9"; transcript_id "99ee315e-88c7-4aa2-8098-6d7392dda60c_ENSG00000198467.9"; exon_number "9"; exon_id "99ee315e-88c7-4aa2-8098-6d7392dda60c_ENSG00000198467.9.9";
chr9	/dev/stdin	CDS	35689143	35689230	.	-	0	gene_id "99ee315e-88c7-4aa2-8098-6d7392dda60c_ENSG00000198467.9"; transcript_id "99ee315e-88c7-4aa2-8098-6d7392dda60c_ENSG00000198467.9"; exon_number "9"; exon_id "99ee315e-88c7-4aa2-8098-6d7392dda60c_ENSG00000198467.9.9";
chr9	/dev/stdin	start_codon	35689228	35689230	.	-	0	gene_id "99ee315e-88c7-4aa2-8098-6d7392dda60c_ENSG00000198467.9"; transcript_id "99ee315e-88c7-4aa2-8098-6d7392dda60c_ENSG00000198467.9"; exon_number "9"; exon_id "99ee315e-88c7-4aa2-8098-6d7392dda60c_ENSG00000198467.9.9";
chr9	/dev/stdin	stop_codon	35681990	35681992	.	-	0	gene_id "99ee315e-88c7-4aa2-8098-6d7392dda60c_ENSG00000198467.9"; transcript_id "99ee315e-88c7-4aa2-8098-6d7392dda60c_ENSG00000198467.9"; exon_number "1"; exon_id "99ee315e-88c7-4aa2-8098-6d7392dda60c_ENSG00000198467.9.1";
chr9	/dev/stdin	transcript	35681990	35689919	.	-	.	gene_id "a4f66f71-3dd0-4aba-a7a4-9e30c822a934_ENSG00000198467.9"; transcript_id "a4f66f71-3dd0-4aba-a7a4-9e30c822a934_ENSG00000198467.9";
chr9	/dev/stdin	exon	35681990	35682160	.	-	.	gene_id "a4f66f71-3dd0-4aba-a7a4-9e30c822a934_ENSG00000198467.9"; transcript_id "a4f66f71-3dd0-4aba-a7a4-9e30c822a934_ENSG00000198467.9"; exon_number "1"; exon_id "a4f66f71-3dd0-4aba-a7a4-9e30c822a934_ENSG00000198467.9.1";
chr9	/dev/stdin	CDS	35681993	35682160	.	-	0	gene_id "a4f66f71-3dd0-4aba-a7a4-9e30c822a934_ENSG00000198467.9"; transcript_id "a4f66f71-3dd0-4aba-a7a4-9e30c822a934_ENSG00000198467.9"; exon_number "1"; exon_id "a4f66f71-3dd0-4aba-a7a4-9e30c822a934_ENSG00000198467.9.1";
chr9	/dev/stdin	exon	35684243	35684312	.	-	.	gene_id "a4f66f71-3dd0-4aba-a7a4-9e30c822a934_ENSG00000198467.9"; transcript_id "a4f66f71-3dd0-4aba-a7a4-9e30c822a934_ENSG00000198467.9"; exon_number "2"; exon_id "a4f66f71-3dd0-4aba-a7a4-9e30c822a934_ENSG00000198467.9.2";
chr9	/dev/stdin	CDS	35684243	35684312	.	-	1	gene_id "a4f66f71-3dd0-4aba-a7a4-9e30c822a934_ENSG00000198467.9"; transcript_id "a4f66f71-3dd0-4aba-a7a4-9e30c822a934_ENSG00000198467.9"; exon_number "2"; exon_id "a4f66f71-3dd0-4aba-a7a4-9e30c822a934_ENSG00000198467.9.2";
chr9	/dev/stdin	exon	35684485	35684547	.	-	.	gene_id "a4f66f71-3dd0-4aba-a7a4-9e30c822a934_ENSG00000198467.9"; transcript_id "a4f66f71-3dd0-4aba-a7a4-9e30c822a934_ENSG00000198467.9"; exon_number "3"; exon_id "a4f66f71-3dd0-4aba-a7a4-9e30c822a934_ENSG00000198467.9.3";
chr9	/dev/stdin	CDS	35684485	35684547	.	-	1	gene_id "a4f66f71-3dd0-4aba-a7a4-9e30c822a934_ENSG00000198467.9"; transcript_id "a4f66f71-3dd0-4aba-a7a4-9e30c822a934_ENSG00000198467.9"; exon_number "3"; exon_id "a4f66f71-3dd0-4aba-a7a4-9e30c822a934_ENSG00000198467.9.3";
chr9	/dev/stdin	exon	35684729	35685136	.	-	.	gene_id "a4f66f71-3dd0-4aba-a7a4-9e30c822a934_ENSG00000198467.9"; transcript_id "a4f66f71-3dd0-4aba-a7a4-9e30c822a934_ENSG00000198467.9"; exon_number "4"; exon_id "a4f66f71-3dd0-4aba-a7a4-9e30c822a934_ENSG00000198467.9.4";
chr9	/dev/stdin	CDS	35684729	35685136	.	-	1	gene_id "a4f66f71-3dd0-4aba-a7a4-9e30c822a934_ENSG00000198467.9"; transcript_id "a4f66f71-3dd0-4aba-a7a4-9e30c822a934_ENSG00000198467.9"; exon_number "4"; exon_id "a4f66f71-3dd0-4aba-a7a4-9e30c822a934_ENSG00000198467.9.4";
chr9	/dev/stdin	exon	35685266	35685336	.	-	.	gene_id "a4f66f71-3dd0-4aba-a7a4-9e30c822a934_ENSG00000198467.9"; transcript_id "a4f66f71-3dd0-4aba-a7a4-9e30c822a934_ENSG00000198467.9"; exon_number "5"; exon_id "a4f66f71-3dd0-4aba-a7a4-9e30c822a934_ENSG00000198467.9.5";
chr9	/dev/stdin	CDS	35685266	35685336	.	-	0	gene_id "a4f66f71-3dd0-4aba-a7a4-9e30c822a934_ENSG00000198467.9"; transcript_id "a4f66f71-3dd0-4aba-a7a4-9e30c822a934_ENSG00000198467.9"; exon_number "5"; exon_id "a4f66f71-3dd0-4aba-a7a4-9e30c822a934_ENSG00000198467.9.5";
chr9	/dev/stdin	exon	35685431	35685548	.	-	.	gene_id "a4f66f71-3dd0-4aba-a7a4-9e30c822a934_ENSG00000198467.9"; transcript_id "a4f66f71-3dd0-4aba-a7a4-9e30c822a934_ENSG00000198467.9"; exon_number "6"; exon_id "a4f66f71-3dd0-4aba-a7a4-9e30c822a934_ENSG00000198467.9.6";
chr9	/dev/stdin	CDS	35685431	35685548	.	-	1	gene_id "a4f66f71-3dd0-4aba-a7a4-9e30c822a934_ENSG00000198467.9"; transcript_id "a4f66f71-3dd0-4aba-a7a4-9e30c822a934_ENSG00000198467.9"; exon_number "6"; exon_id "a4f66f71-3dd0-4aba-a7a4-9e30c822a934_ENSG00000198467.9.6";
chr9	/dev/stdin	exon	35685644	35685777	.	-	.	gene_id "a4f66f71-3dd0-4aba-a7a4-9e30c822a934_ENSG00000198467.9"; transcript_id "a4f66f71-3dd0-4aba-a7a4-9e30c822a934_ENSG00000198467.9"; exon_number "7"; exon_id "a4f66f71-3dd0-4aba-a7a4-9e30c822a934_ENSG00000198467.9.7";
chr9	/dev/stdin	CDS	35685644	35685777	.	-	0	gene_id "a4f66f71-3dd0-4aba-a7a4-9e30c822a934_ENSG00000198467.9"; transcript_id "a4f66f71-3dd0-4aba-a7a4-9e30c822a934_ENSG00000198467.9"; exon_number "7"; exon_id "a4f66f71-3dd0-4aba-a7a4-9e30c822a934_ENSG00000198467.9.7";
chr9	/dev/stdin	exon	35689143	35689268	.	-	.	gene_id "a4f66f71-3dd0-4aba-a7a4-9e30c822a934_ENSG00000198467.9"; transcript_id "a4f66f71-3dd0-4aba-a7a4-9e30c822a934_ENSG00000198467.9"; exon_number "8"; exon_id "a4f66f71-3dd0-4aba-a7a4-9e30c822a934_ENSG00000198467.9.8";
chr9	/dev/stdin	CDS	35689143	35689268	.	-	0	gene_id "a4f66f71-3dd0-4aba-a7a4-9e30c822a934_ENSG00000198467.9"; transcript_id "a4f66f71-3dd0-4aba-a7a4-9e30c822a934_ENSG00000198467.9"; exon_number "8"; exon_id "a4f66f71-3dd0-4aba-a7a4-9e30c822a934_ENSG00000198467.9.8";
chr9	/dev/stdin	exon	35689701	35689919	.	-	.	gene_id "a4f66f71-3dd0-4aba-a7a4-9e30c822a934_ENSG00000198467.9"; transcript_id "a4f66f71-3dd0-4aba-a7a4-9e30c822a934_ENSG00000198467.9"; exon_number "9"; exon_id "a4f66f71-3dd0-4aba-a7a4-9e30c822a934_ENSG00000198467.9.9";
chr9	/dev/stdin	CDS	35689701	35689919	.	-	0	gene_id "a4f66f71-3dd0-4aba-a7a4-9e30c822a934_ENSG00000198467.9"; transcript_id "a4f66f71-3dd0-4aba-a7a4-9e30c822a934_ENSG00000198467.9"; exon_number "9"; exon_id "a4f66f71-3dd0-4aba-a7a4-9e30c822a934_ENSG00000198467.9.9";
chr9	/dev/stdin	start_codon	35689917	35689919	.	-	0	gene_id "a4f66f71-3dd0-4aba-a7a4-9e30c822a934_ENSG00000198467.9"; transcript_id "a4f66f71-3dd0-4aba-a7a4-9e30c822a934_ENSG00000198467.9"; exon_number "9"; exon_id "a4f66f71-3dd0-4aba-a7a4-9e30c822a934_ENSG00000198467.9.9";
chr9	/dev/stdin	stop_codon	35681990	35681992	.	-	0	gene_id "a4f66f71-3dd0-4aba-a7a4-9e30c822a934_ENSG00000198467.9"; transcript_id "a4f66f71-3dd0-4aba-a7a4-9e30c822a934_ENSG00000198467.9"; exon_number "1"; exon_id "a4f66f71-3dd0-4aba-a7a4-9e30c822a934_ENSG00000198467.9.1";
chr9	/dev/stdin	transcript	35681990	35689919	.	-	.	gene_id "75d8a0b6-2b49-48fa-b2e2-22529a8de0ef_ENSG00000198467.9"; transcript_id "75d8a0b6-2b49-48fa-b2e2-22529a8de0ef_ENSG00000198467.9";
chr9	/dev/stdin	exon	35681990	35682160	.	-	.	gene_id "75d8a0b6-2b49-48fa-b2e2-22529a8de0ef_ENSG00000198467.9"; transcript_id "75d8a0b6-2b49-48fa-b2e2-22529a8de0ef_ENSG00000198467.9"; exon_number "1"; exon_id "75d8a0b6-2b49-48fa-b2e2-22529a8de0ef_ENSG00000198467.9.1";
chr9	/dev/stdin	CDS	35681993	35682160	.	-	0	gene_id "75d8a0b6-2b49-48fa-b2e2-22529a8de0ef_ENSG00000198467.9"; transcript_id "75d8a0b6-2b49-48fa-b2e2-22529a8de0ef_ENSG00000198467.9"; exon_number "1"; exon_id "75d8a0b6-2b49-48fa-b2e2-22529a8de0ef_ENSG00000198467.9.1";
chr9	/dev/stdin	exon	35684243	35684312	.	-	.	gene_id "75d8a0b6-2b49-48fa-b2e2-22529a8de0ef_ENSG00000198467.9"; transcript_id "75d8a0b6-2b49-48fa-b2e2-22529a8de0ef_ENSG00000198467.9"; exon_number "2"; exon_id "75d8a0b6-2b49-48fa-b2e2-22529a8de0ef_ENSG00000198467.9.2";
chr9	/dev/stdin	CDS	35684243	35684312	.	-	1	gene_id "75d8a0b6-2b49-48fa-b2e2-22529a8de0ef_ENSG00000198467.9"; transcript_id "75d8a0b6-2b49-48fa-b2e2-22529a8de0ef_ENSG00000198467.9"; exon_number "2"; exon_id "75d8a0b6-2b49-48fa-b2e2-22529a8de0ef_ENSG00000198467.9.2";
chr9	/dev/stdin	exon	35684485	35684547	.	-	.	gene_id "75d8a0b6-2b49-48fa-b2e2-22529a8de0ef_ENSG00000198467.9"; transcript_id "75d8a0b6-2b49-48fa-b2e2-22529a8de0ef_ENSG00000198467.9"; exon_number "3"; exon_id "75d8a0b6-2b49-48fa-b2e2-22529a8de0ef_ENSG00000198467.9.3";
chr9	/dev/stdin	CDS	35684485	35684547	.	-	1	gene_id "75d8a0b6-2b49-48fa-b2e2-22529a8de0ef_ENSG00000198467.9"; transcript_id "75d8a0b6-2b49-48fa-b2e2-22529a8de0ef_ENSG00000198467.9"; exon_number "3"; exon_id "75d8a0b6-2b49-48fa-b2e2-22529a8de0ef_ENSG00000198467.9.3";
chr9	/dev/stdin	exon	35685266	35685336	.	-	.	gene_id "75d8a0b6-2b49-48fa-b2e2-22529a8de0ef_ENSG00000198467.9"; transcript_id "75d8a0b6-2b49-48fa-b2e2-22529a8de0ef_ENSG00000198467.9"; exon_number "4"; exon_id "75d8a0b6-2b49-48fa-b2e2-22529a8de0ef_ENSG00000198467.9.4";
chr9	/dev/stdin	CDS	35685266	35685336	.	-	0	gene_id "75d8a0b6-2b49-48fa-b2e2-22529a8de0ef_ENSG00000198467.9"; transcript_id "75d8a0b6-2b49-48fa-b2e2-22529a8de0ef_ENSG00000198467.9"; exon_number "4"; exon_id "75d8a0b6-2b49-48fa-b2e2-22529a8de0ef_ENSG00000198467.9.4";
chr9	/dev/stdin	exon	35685431	35685548	.	-	.	gene_id "75d8a0b6-2b49-48fa-b2e2-22529a8de0ef_ENSG00000198467.9"; transcript_id "75d8a0b6-2b49-48fa-b2e2-22529a8de0ef_ENSG00000198467.9"; exon_number "5"; exon_id "75d8a0b6-2b49-48fa-b2e2-22529a8de0ef_ENSG00000198467.9.5";
chr9	/dev/stdin	CDS	35685431	35685548	.	-	1	gene_id "75d8a0b6-2b49-48fa-b2e2-22529a8de0ef_ENSG00000198467.9"; transcript_id "75d8a0b6-2b49-48fa-b2e2-22529a8de0ef_ENSG00000198467.9"; exon_number "5"; exon_id "75d8a0b6-2b49-48fa-b2e2-22529a8de0ef_ENSG00000198467.9.5";
chr9	/dev/stdin	exon	35685644	35685777	.	-	.	gene_id "75d8a0b6-2b49-48fa-b2e2-22529a8de0ef_ENSG00000198467.9"; transcript_id "75d8a0b6-2b49-48fa-b2e2-22529a8de0ef_ENSG00000198467.9"; exon_number "6"; exon_id "75d8a0b6-2b49-48fa-b2e2-22529a8de0ef_ENSG00000198467.9.6";
chr9	/dev/stdin	CDS	35685644	35685777	.	-	0	gene_id "75d8a0b6-2b49-48fa-b2e2-22529a8de0ef_ENSG00000198467.9"; transcript_id "75d8a0b6-2b49-48fa-b2e2-22529a8de0ef_ENSG00000198467.9"; exon_number "6"; exon_id "75d8a0b6-2b49-48fa-b2e2-22529a8de0ef_ENSG00000198467.9.6";
chr9	/dev/stdin	exon	35689143	35689268	.	-	.	gene_id "75d8a0b6-2b49-48fa-b2e2-22529a8de0ef_ENSG00000198467.9"; transcript_id "75d8a0b6-2b49-48fa-b2e2-22529a8de0ef_ENSG00000198467.9"; exon_number "7"; exon_id "75d8a0b6-2b49-48fa-b2e2-22529a8de0ef_ENSG00000198467.9.7";
chr9	/dev/stdin	CDS	35689143	35689268	.	-	0	gene_id "75d8a0b6-2b49-48fa-b2e2-22529a8de0ef_ENSG00000198467.9"; transcript_id "75d8a0b6-2b49-48fa-b2e2-22529a8de0ef_ENSG00000198467.9"; exon_number "7"; exon_id "75d8a0b6-2b49-48fa-b2e2-22529a8de0ef_ENSG00000198467.9.7";
chr9	/dev/stdin	exon	35689701	35689919	.	-	.	gene_id "75d8a0b6-2b49-48fa-b2e2-22529a8de0ef_ENSG00000198467.9"; transcript_id "75d8a0b6-2b49-48fa-b2e2-22529a8de0ef_ENSG00000198467.9"; exon_number "8"; exon_id "75d8a0b6-2b49-48fa-b2e2-22529a8de0ef_ENSG00000198467.9.8";
chr9	/dev/stdin	CDS	35689701	35689919	.	-	0	gene_id "75d8a0b6-2b49-48fa-b2e2-22529a8de0ef_ENSG00000198467.9"; transcript_id "75d8a0b6-2b49-48fa-b2e2-22529a8de0ef_ENSG00000198467.9"; exon_number "8"; exon_id "75d8a0b6-2b49-48fa-b2e2-22529a8de0ef_ENSG00000198467.9.8";
chr9	/dev/stdin	start_codon	35689917	35689919	.	-	0	gene_id "75d8a0b6-2b49-48fa-b2e2-22529a8de0ef_ENSG00000198467.9"; transcript_id "75d8a0b6-2b49-48fa-b2e2-22529a8de0ef_ENSG00000198467.9"; exon_number "8"; exon_id "75d8a0b6-2b49-48fa-b2e2-22529a8de0ef_ENSG00000198467.9.8";
chr9	/dev/stdin	stop_codon	35681990	35681992	.	-	0	gene_id "75d8a0b6-2b49-48fa-b2e2-22529a8de0ef_ENSG00000198467.9"; transcript_id "75d8a0b6-2b49-48fa-b2e2-22529a8de0ef_ENSG00000198467.9"; exon_number "1"; exon_id "75d8a0b6-2b49-48fa-b2e2-22529a8de0ef_ENSG00000198467.9.1";
chr9	/dev/stdin	transcript	35681990	35684748	.	-	.	gene_id "052f9ba2-bc32-44b9-8229-e18de945d773_ENSG00000198467.9"; transcript_id "052f9ba2-bc32-44b9-8229-e18de945d773_ENSG00000198467.9";
chr9	/dev/stdin	exon	35681990	35682901	.	-	.	gene_id "052f9ba2-bc32-44b9-8229-e18de945d773_ENSG00000198467.9"; transcript_id "052f9ba2-bc32-44b9-8229-e18de945d773_ENSG00000198467.9"; exon_number "1"; exon_id "052f9ba2-bc32-44b9-8229-e18de945d773_ENSG00000198467.9.1";
chr9	/dev/stdin	CDS	35681993	35682901	.	-	0	gene_id "052f9ba2-bc32-44b9-8229-e18de945d773_ENSG00000198467.9"; transcript_id "052f9ba2-bc32-44b9-8229-e18de945d773_ENSG00000198467.9"; exon_number "1"; exon_id "052f9ba2-bc32-44b9-8229-e18de945d773_ENSG00000198467.9.1";
chr9	/dev/stdin	exon	35684243	35684312	.	-	.	gene_id "052f9ba2-bc32-44b9-8229-e18de945d773_ENSG00000198467.9"; transcript_id "052f9ba2-bc32-44b9-8229-e18de945d773_ENSG00000198467.9"; exon_number "2"; exon_id "052f9ba2-bc32-44b9-8229-e18de945d773_ENSG00000198467.9.2";
chr9	/dev/stdin	CDS	35684243	35684312	.	-	1	gene_id "052f9ba2-bc32-44b9-8229-e18de945d773_ENSG00000198467.9"; transcript_id "052f9ba2-bc32-44b9-8229-e18de945d773_ENSG00000198467.9"; exon_number "2"; exon_id "052f9ba2-bc32-44b9-8229-e18de945d773_ENSG00000198467.9.2";
chr9	/dev/stdin	exon	35684485	35684547	.	-	.	gene_id "052f9ba2-bc32-44b9-8229-e18de945d773_ENSG00000198467.9"; transcript_id "052f9ba2-bc32-44b9-8229-e18de945d773_ENSG00000198467.9"; exon_number "3"; exon_id "052f9ba2-bc32-44b9-8229-e18de945d773_ENSG00000198467.9.3";
chr9	/dev/stdin	CDS	35684485	35684547	.	-	1	gene_id "052f9ba2-bc32-44b9-8229-e18de945d773_ENSG00000198467.9"; transcript_id "052f9ba2-bc32-44b9-8229-e18de945d773_ENSG00000198467.9"; exon_number "3"; exon_id "052f9ba2-bc32-44b9-8229-e18de945d773_ENSG00000198467.9.3";
chr9	/dev/stdin	exon	35684729	35684748	.	-	.	gene_id "052f9ba2-bc32-44b9-8229-e18de945d773_ENSG00000198467.9"; transcript_id "052f9ba2-bc32-44b9-8229-e18de945d773_ENSG00000198467.9"; exon_number "4"; exon_id "052f9ba2-bc32-44b9-8229-e18de945d773_ENSG00000198467.9.4";
chr9	/dev/stdin	CDS	35684729	35684748	.	-	0	gene_id "052f9ba2-bc32-44b9-8229-e18de945d773_ENSG00000198467.9"; transcript_id "052f9ba2-bc32-44b9-8229-e18de945d773_ENSG00000198467.9"; exon_number "4"; exon_id "052f9ba2-bc32-44b9-8229-e18de945d773_ENSG00000198467.9.4";
chr9	/dev/stdin	start_codon	35684746	35684748	.	-	0	gene_id "052f9ba2-bc32-44b9-8229-e18de945d773_ENSG00000198467.9"; transcript_id "052f9ba2-bc32-44b9-8229-e18de945d773_ENSG00000198467.9"; exon_number "4"; exon_id "052f9ba2-bc32-44b9-8229-e18de945d773_ENSG00000198467.9.4";
chr9	/dev/stdin	stop_codon	35681990	35681992	.	-	0	gene_id "052f9ba2-bc32-44b9-8229-e18de945d773_ENSG00000198467.9"; transcript_id "052f9ba2-bc32-44b9-8229-e18de945d773_ENSG00000198467.9"; exon_number "1"; exon_id "052f9ba2-bc32-44b9-8229-e18de945d773_ENSG00000198467.9.1";
chr9	/dev/stdin	transcript	35682928	35689919	.	-	.	gene_id "0740df94-d072-49c6-b006-b16410f7646b_ENSG00000198467.9"; transcript_id "0740df94-d072-49c6-b006-b16410f7646b_ENSG00000198467.9";
chr9	/dev/stdin	exon	35682928	35683238	.	-	.	gene_id "0740df94-d072-49c6-b006-b16410f7646b_ENSG00000198467.9"; transcript_id "0740df94-d072-49c6-b006-b16410f7646b_ENSG00000198467.9"; exon_number "1"; exon_id "0740df94-d072-49c6-b006-b16410f7646b_ENSG00000198467.9.1";
chr9	/dev/stdin	CDS	35682931	35683238	.	-	2	gene_id "0740df94-d072-49c6-b006-b16410f7646b_ENSG00000198467.9"; transcript_id "0740df94-d072-49c6-b006-b16410f7646b_ENSG00000198467.9"; exon_number "1"; exon_id "0740df94-d072-49c6-b006-b16410f7646b_ENSG00000198467.9.1";
chr9	/dev/stdin	exon	35684243	35684312	.	-	.	gene_id "0740df94-d072-49c6-b006-b16410f7646b_ENSG00000198467.9"; transcript_id "0740df94-d072-49c6-b006-b16410f7646b_ENSG00000198467.9"; exon_number "2"; exon_id "0740df94-d072-49c6-b006-b16410f7646b_ENSG00000198467.9.2";
chr9	/dev/stdin	CDS	35684243	35684312	.	-	0	gene_id "0740df94-d072-49c6-b006-b16410f7646b_ENSG00000198467.9"; transcript_id "0740df94-d072-49c6-b006-b16410f7646b_ENSG00000198467.9"; exon_number "2"; exon_id "0740df94-d072-49c6-b006-b16410f7646b_ENSG00000198467.9.2";
chr9	/dev/stdin	exon	35684485	35684547	.	-	.	gene_id "0740df94-d072-49c6-b006-b16410f7646b_ENSG00000198467.9"; transcript_id "0740df94-d072-49c6-b006-b16410f7646b_ENSG00000198467.9"; exon_number "3"; exon_id "0740df94-d072-49c6-b006-b16410f7646b_ENSG00000198467.9.3";
chr9	/dev/stdin	CDS	35684485	35684547	.	-	0	gene_id "0740df94-d072-49c6-b006-b16410f7646b_ENSG00000198467.9"; transcript_id "0740df94-d072-49c6-b006-b16410f7646b_ENSG00000198467.9"; exon_number "3"; exon_id "0740df94-d072-49c6-b006-b16410f7646b_ENSG00000198467.9.3";
chr9	/dev/stdin	exon	35685061	35685136	.	-	.	gene_id "0740df94-d072-49c6-b006-b16410f7646b_ENSG00000198467.9"; transcript_id "0740df94-d072-49c6-b006-b16410f7646b_ENSG00000198467.9"; exon_number "4"; exon_id "0740df94-d072-49c6-b006-b16410f7646b_ENSG00000198467.9.4";
chr9	/dev/stdin	CDS	35685061	35685136	.	-	1	gene_id "0740df94-d072-49c6-b006-b16410f7646b_ENSG00000198467.9"; transcript_id "0740df94-d072-49c6-b006-b16410f7646b_ENSG00000198467.9"; exon_number "4"; exon_id "0740df94-d072-49c6-b006-b16410f7646b_ENSG00000198467.9.4";
chr9	/dev/stdin	exon	35685266	35685336	.	-	.	gene_id "0740df94-d072-49c6-b006-b16410f7646b_ENSG00000198467.9"; transcript_id "0740df94-d072-49c6-b006-b16410f7646b_ENSG00000198467.9"; exon_number "5"; exon_id "0740df94-d072-49c6-b006-b16410f7646b_ENSG00000198467.9.5";
chr9	/dev/stdin	CDS	35685266	35685336	.	-	0	gene_id "0740df94-d072-49c6-b006-b16410f7646b_ENSG00000198467.9"; transcript_id "0740df94-d072-49c6-b006-b16410f7646b_ENSG00000198467.9"; exon_number "5"; exon_id "0740df94-d072-49c6-b006-b16410f7646b_ENSG00000198467.9.5";
chr9	/dev/stdin	exon	35685431	35685548	.	-	.	gene_id "0740df94-d072-49c6-b006-b16410f7646b_ENSG00000198467.9"; transcript_id "0740df94-d072-49c6-b006-b16410f7646b_ENSG00000198467.9"; exon_number "6"; exon_id "0740df94-d072-49c6-b006-b16410f7646b_ENSG00000198467.9.6";
chr9	/dev/stdin	CDS	35685431	35685548	.	-	1	gene_id "0740df94-d072-49c6-b006-b16410f7646b_ENSG00000198467.9"; transcript_id "0740df94-d072-49c6-b006-b16410f7646b_ENSG00000198467.9"; exon_number "6"; exon_id "0740df94-d072-49c6-b006-b16410f7646b_ENSG00000198467.9.6";
chr9	/dev/stdin	exon	35685644	35685777	.	-	.	gene_id "0740df94-d072-49c6-b006-b16410f7646b_ENSG00000198467.9"; transcript_id "0740df94-d072-49c6-b006-b16410f7646b_ENSG00000198467.9"; exon_number "7"; exon_id "0740df94-d072-49c6-b006-b16410f7646b_ENSG00000198467.9.7";
chr9	/dev/stdin	CDS	35685644	35685777	.	-	0	gene_id "0740df94-d072-49c6-b006-b16410f7646b_ENSG00000198467.9"; transcript_id "0740df94-d072-49c6-b006-b16410f7646b_ENSG00000198467.9"; exon_number "7"; exon_id "0740df94-d072-49c6-b006-b16410f7646b_ENSG00000198467.9.7";
chr9	/dev/stdin	exon	35689143	35689268	.	-	.	gene_id "0740df94-d072-49c6-b006-b16410f7646b_ENSG00000198467.9"; transcript_id "0740df94-d072-49c6-b006-b16410f7646b_ENSG00000198467.9"; exon_number "8"; exon_id "0740df94-d072-49c6-b006-b16410f7646b_ENSG00000198467.9.8";
chr9	/dev/stdin	CDS	35689143	35689268	.	-	0	gene_id "0740df94-d072-49c6-b006-b16410f7646b_ENSG00000198467.9"; transcript_id "0740df94-d072-49c6-b006-b16410f7646b_ENSG00000198467.9"; exon_number "8"; exon_id "0740df94-d072-49c6-b006-b16410f7646b_ENSG00000198467.9.8";
chr9	/dev/stdin	exon	35689701	35689919	.	-	.	gene_id "0740df94-d072-49c6-b006-b16410f7646b_ENSG00000198467.9"; transcript_id "0740df94-d072-49c6-b006-b16410f7646b_ENSG00000198467.9"; exon_number "9"; exon_id "0740df94-d072-49c6-b006-b16410f7646b_ENSG00000198467.9.9";
chr9	/dev/stdin	CDS	35689701	35689919	.	-	0	gene_id "0740df94-d072-49c6-b006-b16410f7646b_ENSG00000198467.9"; transcript_id "0740df94-d072-49c6-b006-b16410f7646b_ENSG00000198467.9"; exon_number "9"; exon_id "0740df94-d072-49c6-b006-b16410f7646b_ENSG00000198467.9.9";
chr9	/dev/stdin	start_codon	35689917	35689919	.	-	0	gene_id "0740df94-d072-49c6-b006-b16410f7646b_ENSG00000198467.9"; transcript_id "0740df94-d072-49c6-b006-b16410f7646b_ENSG00000198467.9"; exon_number "9"; exon_id "0740df94-d072-49c6-b006-b16410f7646b_ENSG00000198467.9.9";
chr9	/dev/stdin	stop_codon	35682928	35682930	.	-	0	gene_id "0740df94-d072-49c6-b006-b16410f7646b_ENSG00000198467.9"; transcript_id "0740df94-d072-49c6-b006-b16410f7646b_ENSG00000198467.9"; exon_number "1"; exon_id "0740df94-d072-49c6-b006-b16410f7646b_ENSG00000198467.9.1";
chr9	/dev/stdin	transcript	35697335	35706195	.	-	.	gene_id "30598cdc-3373-49a7-ba9e-5654ca9c5737_ENSG00000137076.14"; transcript_id "30598cdc-3373-49a7-ba9e-5654ca9c5737_ENSG00000137076.14";
chr9	/dev/stdin	exon	35697335	35697913	.	-	.	gene_id "30598cdc-3373-49a7-ba9e-5654ca9c5737_ENSG00000137076.14"; transcript_id "30598cdc-3373-49a7-ba9e-5654ca9c5737_ENSG00000137076.14"; exon_number "1"; exon_id "30598cdc-3373-49a7-ba9e-5654ca9c5737_ENSG00000137076.14.1";
chr9	/dev/stdin	CDS	35697338	35697913	.	-	0	gene_id "30598cdc-3373-49a7-ba9e-5654ca9c5737_ENSG00000137076.14"; transcript_id "30598cdc-3373-49a7-ba9e-5654ca9c5737_ENSG00000137076.14"; exon_number "1"; exon_id "30598cdc-3373-49a7-ba9e-5654ca9c5737_ENSG00000137076.14.1";
chr9	/dev/stdin	exon	35698041	35698169	.	-	.	gene_id "30598cdc-3373-49a7-ba9e-5654ca9c5737_ENSG00000137076.14"; transcript_id "30598cdc-3373-49a7-ba9e-5654ca9c5737_ENSG00000137076.14"; exon_number "2"; exon_id "30598cdc-3373-49a7-ba9e-5654ca9c5737_ENSG00000137076.14.2";
chr9	/dev/stdin	CDS	35698041	35698169	.	-	0	gene_id "30598cdc-3373-49a7-ba9e-5654ca9c5737_ENSG00000137076.14"; transcript_id "30598cdc-3373-49a7-ba9e-5654ca9c5737_ENSG00000137076.14"; exon_number "2"; exon_id "30598cdc-3373-49a7-ba9e-5654ca9c5737_ENSG00000137076.14.2";
chr9	/dev/stdin	exon	35698320	35698502	.	-	.	gene_id "30598cdc-3373-49a7-ba9e-5654ca9c5737_ENSG00000137076.14"; transcript_id "30598cdc-3373-49a7-ba9e-5654ca9c5737_ENSG00000137076.14"; exon_number "3"; exon_id "30598cdc-3373-49a7-ba9e-5654ca9c5737_ENSG00000137076.14.3";
chr9	/dev/stdin	CDS	35698320	35698502	.	-	0	gene_id "30598cdc-3373-49a7-ba9e-5654ca9c5737_ENSG00000137076.14"; transcript_id "30598cdc-3373-49a7-ba9e-5654ca9c5737_ENSG00000137076.14"; exon_number "3"; exon_id "30598cdc-3373-49a7-ba9e-5654ca9c5737_ENSG00000137076.14.3";
chr9	/dev/stdin	exon	35698614	35698676	.	-	.	gene_id "30598cdc-3373-49a7-ba9e-5654ca9c5737_ENSG00000137076.14"; transcript_id "30598cdc-3373-49a7-ba9e-5654ca9c5737_ENSG00000137076.14"; exon_number "4"; exon_id "30598cdc-3373-49a7-ba9e-5654ca9c5737_ENSG00000137076.14.4";
chr9	/dev/stdin	CDS	35698614	35698676	.	-	0	gene_id "30598cdc-3373-49a7-ba9e-5654ca9c5737_ENSG00000137076.14"; transcript_id "30598cdc-3373-49a7-ba9e-5654ca9c5737_ENSG00000137076.14"; exon_number "4"; exon_id "30598cdc-3373-49a7-ba9e-5654ca9c5737_ENSG00000137076.14.4";
chr9	/dev/stdin	exon	35698805	35698930	.	-	.	gene_id "30598cdc-3373-49a7-ba9e-5654ca9c5737_ENSG00000137076.14"; transcript_id "30598cdc-3373-49a7-ba9e-5654ca9c5737_ENSG00000137076.14"; exon_number "5"; exon_id "30598cdc-3373-49a7-ba9e-5654ca9c5737_ENSG00000137076.14.5";
chr9	/dev/stdin	CDS	35698805	35698930	.	-	0	gene_id "30598cdc-3373-49a7-ba9e-5654ca9c5737_ENSG00000137076.14"; transcript_id "30598cdc-3373-49a7-ba9e-5654ca9c5737_ENSG00000137076.14"; exon_number "5"; exon_id "30598cdc-3373-49a7-ba9e-5654ca9c5737_ENSG00000137076.14.5";
chr9	/dev/stdin	exon	35699029	35699153	.	-	.	gene_id "30598cdc-3373-49a7-ba9e-5654ca9c5737_ENSG00000137076.14"; transcript_id "30598cdc-3373-49a7-ba9e-5654ca9c5737_ENSG00000137076.14"; exon_number "6"; exon_id "30598cdc-3373-49a7-ba9e-5654ca9c5737_ENSG00000137076.14.6";
chr9	/dev/stdin	CDS	35699029	35699153	.	-	2	gene_id "30598cdc-3373-49a7-ba9e-5654ca9c5737_ENSG00000137076.14"; transcript_id "30598cdc-3373-49a7-ba9e-5654ca9c5737_ENSG00000137076.14"; exon_number "6"; exon_id "30598cdc-3373-49a7-ba9e-5654ca9c5737_ENSG00000137076.14.6";
chr9	/dev/stdin	exon	35699353	35699458	.	-	.	gene_id "30598cdc-3373-49a7-ba9e-5654ca9c5737_ENSG00000137076.14"; transcript_id "30598cdc-3373-49a7-ba9e-5654ca9c5737_ENSG00000137076.14"; exon_number "7"; exon_id "30598cdc-3373-49a7-ba9e-5654ca9c5737_ENSG00000137076.14.7";
chr9	/dev/stdin	CDS	35699353	35699458	.	-	0	gene_id "30598cdc-3373-49a7-ba9e-5654ca9c5737_ENSG00000137076.14"; transcript_id "30598cdc-3373-49a7-ba9e-5654ca9c5737_ENSG00000137076.14"; exon_number "7"; exon_id "30598cdc-3373-49a7-ba9e-5654ca9c5737_ENSG00000137076.14.7";
chr9	/dev/stdin	exon	35699971	35700078	.	-	.	gene_id "30598cdc-3373-49a7-ba9e-5654ca9c5737_ENSG00000137076.14"; transcript_id "30598cdc-3373-49a7-ba9e-5654ca9c5737_ENSG00000137076.14"; exon_number "8"; exon_id "30598cdc-3373-49a7-ba9e-5654ca9c5737_ENSG00000137076.14.8";
chr9	/dev/stdin	CDS	35699971	35700078	.	-	0	gene_id "30598cdc-3373-49a7-ba9e-5654ca9c5737_ENSG00000137076.14"; transcript_id "30598cdc-3373-49a7-ba9e-5654ca9c5737_ENSG00000137076.14"; exon_number "8"; exon_id "30598cdc-3373-49a7-ba9e-5654ca9c5737_ENSG00000137076.14.8";
chr9	/dev/stdin	exon	35700188	35700373	.	-	.	gene_id "30598cdc-3373-49a7-ba9e-5654ca9c5737_ENSG00000137076.14"; transcript_id "30598cdc-3373-49a7-ba9e-5654ca9c5737_ENSG00000137076.14"; exon_number "9"; exon_id "30598cdc-3373-49a7-ba9e-5654ca9c5737_ENSG00000137076.14.9";
chr9	/dev/stdin	CDS	35700188	35700373	.	-	0	gene_id "30598cdc-3373-49a7-ba9e-5654ca9c5737_ENSG00000137076.14"; transcript_id "30598cdc-3373-49a7-ba9e-5654ca9c5737_ENSG00000137076.14"; exon_number "9"; exon_id "30598cdc-3373-49a7-ba9e-5654ca9c5737_ENSG00000137076.14.9";
chr9	/dev/stdin	exon	35703557	35703673	.	-	.	gene_id "30598cdc-3373-49a7-ba9e-5654ca9c5737_ENSG00000137076.14"; transcript_id "30598cdc-3373-49a7-ba9e-5654ca9c5737_ENSG00000137076.14"; exon_number "10"; exon_id "30598cdc-3373-49a7-ba9e-5654ca9c5737_ENSG00000137076.14.10";
chr9	/dev/stdin	CDS	35703557	35703673	.	-	0	gene_id "30598cdc-3373-49a7-ba9e-5654ca9c5737_ENSG00000137076.14"; transcript_id "30598cdc-3373-49a7-ba9e-5654ca9c5737_ENSG00000137076.14"; exon_number "10"; exon_id "30598cdc-3373-49a7-ba9e-5654ca9c5737_ENSG00000137076.14.10";
chr9	/dev/stdin	exon	35703772	35703897	.	-	.	gene_id "30598cdc-3373-49a7-ba9e-5654ca9c5737_ENSG00000137076.14"; transcript_id "30598cdc-3373-49a7-ba9e-5654ca9c5737_ENSG00000137076.14"; exon_number "11"; exon_id "30598cdc-3373-49a7-ba9e-5654ca9c5737_ENSG00000137076.14.11";
chr9	/dev/stdin	CDS	35703772	35703897	.	-	0	gene_id "30598cdc-3373-49a7-ba9e-5654ca9c5737_ENSG00000137076.14"; transcript_id "30598cdc-3373-49a7-ba9e-5654ca9c5737_ENSG00000137076.14"; exon_number "11"; exon_id "30598cdc-3373-49a7-ba9e-5654ca9c5737_ENSG00000137076.14.11";
chr9	/dev/stdin	exon	35703988	35704171	.	-	.	gene_id "30598cdc-3373-49a7-ba9e-5654ca9c5737_ENSG00000137076.14"; transcript_id "30598cdc-3373-49a7-ba9e-5654ca9c5737_ENSG00000137076.14"; exon_number "12"; exon_id "30598cdc-3373-49a7-ba9e-5654ca9c5737_ENSG00000137076.14.12";
chr9	/dev/stdin	CDS	35703988	35704171	.	-	1	gene_id "30598cdc-3373-49a7-ba9e-5654ca9c5737_ENSG00000137076.14"; transcript_id "30598cdc-3373-49a7-ba9e-5654ca9c5737_ENSG00000137076.14"; exon_number "12"; exon_id "30598cdc-3373-49a7-ba9e-5654ca9c5737_ENSG00000137076.14.12";
chr9	/dev/stdin	exon	35704329	35704495	.	-	.	gene_id "30598cdc-3373-49a7-ba9e-5654ca9c5737_ENSG00000137076.14"; transcript_id "30598cdc-3373-49a7-ba9e-5654ca9c5737_ENSG00000137076.14"; exon_number "13"; exon_id "30598cdc-3373-49a7-ba9e-5654ca9c5737_ENSG00000137076.14.13";
chr9	/dev/stdin	CDS	35704329	35704495	.	-	0	gene_id "30598cdc-3373-49a7-ba9e-5654ca9c5737_ENSG00000137076.14"; transcript_id "30598cdc-3373-49a7-ba9e-5654ca9c5737_ENSG00000137076.14"; exon_number "13"; exon_id "30598cdc-3373-49a7-ba9e-5654ca9c5737_ENSG00000137076.14.13";
chr9	/dev/stdin	exon	35704666	35704812	.	-	.	gene_id "30598cdc-3373-49a7-ba9e-5654ca9c5737_ENSG00000137076.14"; transcript_id "30598cdc-3373-49a7-ba9e-5654ca9c5737_ENSG00000137076.14"; exon_number "14"; exon_id "30598cdc-3373-49a7-ba9e-5654ca9c5737_ENSG00000137076.14.14";
chr9	/dev/stdin	CDS	35704666	35704812	.	-	0	gene_id "30598cdc-3373-49a7-ba9e-5654ca9c5737_ENSG00000137076.14"; transcript_id "30598cdc-3373-49a7-ba9e-5654ca9c5737_ENSG00000137076.14"; exon_number "14"; exon_id "30598cdc-3373-49a7-ba9e-5654ca9c5737_ENSG00000137076.14.14";
chr9	/dev/stdin	exon	35705548	35705667	.	-	.	gene_id "30598cdc-3373-49a7-ba9e-5654ca9c5737_ENSG00000137076.14"; transcript_id "30598cdc-3373-49a7-ba9e-5654ca9c5737_ENSG00000137076.14"; exon_number "15"; exon_id "30598cdc-3373-49a7-ba9e-5654ca9c5737_ENSG00000137076.14.15";
chr9	/dev/stdin	CDS	35705548	35705667	.	-	0	gene_id "30598cdc-3373-49a7-ba9e-5654ca9c5737_ENSG00000137076.14"; transcript_id "30598cdc-3373-49a7-ba9e-5654ca9c5737_ENSG00000137076.14"; exon_number "15"; exon_id "30598cdc-3373-49a7-ba9e-5654ca9c5737_ENSG00000137076.14.15";
chr9	/dev/stdin	exon	35705747	35705848	.	-	.	gene_id "30598cdc-3373-49a7-ba9e-5654ca9c5737_ENSG00000137076.14"; transcript_id "30598cdc-3373-49a7-ba9e-5654ca9c5737_ENSG00000137076.14"; exon_number "16"; exon_id "30598cdc-3373-49a7-ba9e-5654ca9c5737_ENSG00000137076.14.16";
chr9	/dev/stdin	CDS	35705747	35705848	.	-	0	gene_id "30598cdc-3373-49a7-ba9e-5654ca9c5737_ENSG00000137076.14"; transcript_id "30598cdc-3373-49a7-ba9e-5654ca9c5737_ENSG00000137076.14"; exon_number "16"; exon_id "30598cdc-3373-49a7-ba9e-5654ca9c5737_ENSG00000137076.14.16";
chr9	/dev/stdin	exon	35705959	35706108	.	-	.	gene_id "30598cdc-3373-49a7-ba9e-5654ca9c5737_ENSG00000137076.14"; transcript_id "30598cdc-3373-49a7-ba9e-5654ca9c5737_ENSG00000137076.14"; exon_number "17"; exon_id "30598cdc-3373-49a7-ba9e-5654ca9c5737_ENSG00000137076.14.17";
chr9	/dev/stdin	CDS	35705959	35706108	.	-	0	gene_id "30598cdc-3373-49a7-ba9e-5654ca9c5737_ENSG00000137076.14"; transcript_id "30598cdc-3373-49a7-ba9e-5654ca9c5737_ENSG00000137076.14"; exon_number "17"; exon_id "30598cdc-3373-49a7-ba9e-5654ca9c5737_ENSG00000137076.14.17";
chr9	/dev/stdin	exon	35706193	35706195	.	-	.	gene_id "30598cdc-3373-49a7-ba9e-5654ca9c5737_ENSG00000137076.14"; transcript_id "30598cdc-3373-49a7-ba9e-5654ca9c5737_ENSG00000137076.14"; exon_number "18"; exon_id "30598cdc-3373-49a7-ba9e-5654ca9c5737_ENSG00000137076.14.18";
chr9	/dev/stdin	CDS	35706193	35706195	.	-	0	gene_id "30598cdc-3373-49a7-ba9e-5654ca9c5737_ENSG00000137076.14"; transcript_id "30598cdc-3373-49a7-ba9e-5654ca9c5737_ENSG00000137076.14"; exon_number "18"; exon_id "30598cdc-3373-49a7-ba9e-5654ca9c5737_ENSG00000137076.14.18";
chr9	/dev/stdin	start_codon	35706193	35706195	.	-	0	gene_id "30598cdc-3373-49a7-ba9e-5654ca9c5737_ENSG00000137076.14"; transcript_id "30598cdc-3373-49a7-ba9e-5654ca9c5737_ENSG00000137076.14"; exon_number "18"; exon_id "30598cdc-3373-49a7-ba9e-5654ca9c5737_ENSG00000137076.14.18";
chr9	/dev/stdin	stop_codon	35697335	35697337	.	-	0	gene_id "30598cdc-3373-49a7-ba9e-5654ca9c5737_ENSG00000137076.14"; transcript_id "30598cdc-3373-49a7-ba9e-5654ca9c5737_ENSG00000137076.14"; exon_number "1"; exon_id "30598cdc-3373-49a7-ba9e-5654ca9c5737_ENSG00000137076.14.1";
chr9	/dev/stdin	transcript	35718385	35732332	.	-	.	gene_id "012683ea-5f15-43bd-848c-2f60d3f11ed2_ENSG00000137076.14"; transcript_id "012683ea-5f15-43bd-848c-2f60d3f11ed2_ENSG00000137076.14";
chr9	/dev/stdin	exon	35718385	35718403	.	-	.	gene_id "012683ea-5f15-43bd-848c-2f60d3f11ed2_ENSG00000137076.14"; transcript_id "012683ea-5f15-43bd-848c-2f60d3f11ed2_ENSG00000137076.14"; exon_number "1"; exon_id "012683ea-5f15-43bd-848c-2f60d3f11ed2_ENSG00000137076.14.1";
chr9	/dev/stdin	CDS	35718385	35718403	.	-	0	gene_id "012683ea-5f15-43bd-848c-2f60d3f11ed2_ENSG00000137076.14"; transcript_id "012683ea-5f15-43bd-848c-2f60d3f11ed2_ENSG00000137076.14"; exon_number "1"; exon_id "012683ea-5f15-43bd-848c-2f60d3f11ed2_ENSG00000137076.14.1";
chr9	/dev/stdin	exon	35718809	35718907	.	-	.	gene_id "012683ea-5f15-43bd-848c-2f60d3f11ed2_ENSG00000137076.14"; transcript_id "012683ea-5f15-43bd-848c-2f60d3f11ed2_ENSG00000137076.14"; exon_number "2"; exon_id "012683ea-5f15-43bd-848c-2f60d3f11ed2_ENSG00000137076.14.2";
chr9	/dev/stdin	CDS	35718809	35718907	.	-	0	gene_id "012683ea-5f15-43bd-848c-2f60d3f11ed2_ENSG00000137076.14"; transcript_id "012683ea-5f15-43bd-848c-2f60d3f11ed2_ENSG00000137076.14"; exon_number "2"; exon_id "012683ea-5f15-43bd-848c-2f60d3f11ed2_ENSG00000137076.14.2";
chr9	/dev/stdin	exon	35719071	35719279	.	-	.	gene_id "012683ea-5f15-43bd-848c-2f60d3f11ed2_ENSG00000137076.14"; transcript_id "012683ea-5f15-43bd-848c-2f60d3f11ed2_ENSG00000137076.14"; exon_number "3"; exon_id "012683ea-5f15-43bd-848c-2f60d3f11ed2_ENSG00000137076.14.3";
chr9	/dev/stdin	CDS	35719071	35719279	.	-	2	gene_id "012683ea-5f15-43bd-848c-2f60d3f11ed2_ENSG00000137076.14"; transcript_id "012683ea-5f15-43bd-848c-2f60d3f11ed2_ENSG00000137076.14"; exon_number "3"; exon_id "012683ea-5f15-43bd-848c-2f60d3f11ed2_ENSG00000137076.14.3";
chr9	/dev/stdin	exon	35719516	35719624	.	-	.	gene_id "012683ea-5f15-43bd-848c-2f60d3f11ed2_ENSG00000137076.14"; transcript_id "012683ea-5f15-43bd-848c-2f60d3f11ed2_ENSG00000137076.14"; exon_number "4"; exon_id "012683ea-5f15-43bd-848c-2f60d3f11ed2_ENSG00000137076.14.4";
chr9	/dev/stdin	CDS	35719516	35719624	.	-	0	gene_id "012683ea-5f15-43bd-848c-2f60d3f11ed2_ENSG00000137076.14"; transcript_id "012683ea-5f15-43bd-848c-2f60d3f11ed2_ENSG00000137076.14"; exon_number "4"; exon_id "012683ea-5f15-43bd-848c-2f60d3f11ed2_ENSG00000137076.14.4";
chr9	/dev/stdin	exon	35719737	35719850	.	-	.	gene_id "012683ea-5f15-43bd-848c-2f60d3f11ed2_ENSG00000137076.14"; transcript_id "012683ea-5f15-43bd-848c-2f60d3f11ed2_ENSG00000137076.14"; exon_number "5"; exon_id "012683ea-5f15-43bd-848c-2f60d3f11ed2_ENSG00000137076.14.5";
chr9	/dev/stdin	CDS	35719737	35719850	.	-	0	gene_id "012683ea-5f15-43bd-848c-2f60d3f11ed2_ENSG00000137076.14"; transcript_id "012683ea-5f15-43bd-848c-2f60d3f11ed2_ENSG00000137076.14"; exon_number "5"; exon_id "012683ea-5f15-43bd-848c-2f60d3f11ed2_ENSG00000137076.14.5";
chr9	/dev/stdin	exon	35720036	35720216	.	-	.	gene_id "012683ea-5f15-43bd-848c-2f60d3f11ed2_ENSG00000137076.14"; transcript_id "012683ea-5f15-43bd-848c-2f60d3f11ed2_ENSG00000137076.14"; exon_number "6"; exon_id "012683ea-5f15-43bd-848c-2f60d3f11ed2_ENSG00000137076.14.6";
chr9	/dev/stdin	CDS	35720036	35720216	.	-	1	gene_id "012683ea-5f15-43bd-848c-2f60d3f11ed2_ENSG00000137076.14"; transcript_id "012683ea-5f15-43bd-848c-2f60d3f11ed2_ENSG00000137076.14"; exon_number "6"; exon_id "012683ea-5f15-43bd-848c-2f60d3f11ed2_ENSG00000137076.14.6";
chr9	/dev/stdin	exon	35720430	35720506	.	-	.	gene_id "012683ea-5f15-43bd-848c-2f60d3f11ed2_ENSG00000137076.14"; transcript_id "012683ea-5f15-43bd-848c-2f60d3f11ed2_ENSG00000137076.14"; exon_number "7"; exon_id "012683ea-5f15-43bd-848c-2f60d3f11ed2_ENSG00000137076.14.7";
chr9	/dev/stdin	CDS	35720430	35720506	.	-	0	gene_id "012683ea-5f15-43bd-848c-2f60d3f11ed2_ENSG00000137076.14"; transcript_id "012683ea-5f15-43bd-848c-2f60d3f11ed2_ENSG00000137076.14"; exon_number "7"; exon_id "012683ea-5f15-43bd-848c-2f60d3f11ed2_ENSG00000137076.14.7";
chr9	/dev/stdin	exon	35720809	35720910	.	-	.	gene_id "012683ea-5f15-43bd-848c-2f60d3f11ed2_ENSG00000137076.14"; transcript_id "012683ea-5f15-43bd-848c-2f60d3f11ed2_ENSG00000137076.14"; exon_number "8"; exon_id "012683ea-5f15-43bd-848c-2f60d3f11ed2_ENSG00000137076.14.8";
chr9	/dev/stdin	CDS	35720809	35720910	.	-	0	gene_id "012683ea-5f15-43bd-848c-2f60d3f11ed2_ENSG00000137076.14"; transcript_id "012683ea-5f15-43bd-848c-2f60d3f11ed2_ENSG00000137076.14"; exon_number "8"; exon_id "012683ea-5f15-43bd-848c-2f60d3f11ed2_ENSG00000137076.14.8";
chr9	/dev/stdin	exon	35721645	35721800	.	-	.	gene_id "012683ea-5f15-43bd-848c-2f60d3f11ed2_ENSG00000137076.14"; transcript_id "012683ea-5f15-43bd-848c-2f60d3f11ed2_ENSG00000137076.14"; exon_number "9"; exon_id "012683ea-5f15-43bd-848c-2f60d3f11ed2_ENSG00000137076.14.9";
chr9	/dev/stdin	CDS	35721645	35721800	.	-	0	gene_id "012683ea-5f15-43bd-848c-2f60d3f11ed2_ENSG00000137076.14"; transcript_id "012683ea-5f15-43bd-848c-2f60d3f11ed2_ENSG00000137076.14"; exon_number "9"; exon_id "012683ea-5f15-43bd-848c-2f60d3f11ed2_ENSG00000137076.14.9";
chr9	/dev/stdin	exon	35722116	35722220	.	-	.	gene_id "012683ea-5f15-43bd-848c-2f60d3f11ed2_ENSG00000137076.14"; transcript_id "012683ea-5f15-43bd-848c-2f60d3f11ed2_ENSG00000137076.14"; exon_number "10"; exon_id "012683ea-5f15-43bd-848c-2f60d3f11ed2_ENSG00000137076.14.10";
chr9	/dev/stdin	CDS	35722116	35722220	.	-	0	gene_id "012683ea-5f15-43bd-848c-2f60d3f11ed2_ENSG00000137076.14"; transcript_id "012683ea-5f15-43bd-848c-2f60d3f11ed2_ENSG00000137076.14"; exon_number "10"; exon_id "012683ea-5f15-43bd-848c-2f60d3f11ed2_ENSG00000137076.14.10";
chr9	/dev/stdin	exon	35722858	35722918	.	-	.	gene_id "012683ea-5f15-43bd-848c-2f60d3f11ed2_ENSG00000137076.14"; transcript_id "012683ea-5f15-43bd-848c-2f60d3f11ed2_ENSG00000137076.14"; exon_number "11"; exon_id "012683ea-5f15-43bd-848c-2f60d3f11ed2_ENSG00000137076.14.11";
chr9	/dev/stdin	CDS	35722858	35722918	.	-	1	gene_id "012683ea-5f15-43bd-848c-2f60d3f11ed2_ENSG00000137076.14"; transcript_id "012683ea-5f15-43bd-848c-2f60d3f11ed2_ENSG00000137076.14"; exon_number "11"; exon_id "012683ea-5f15-43bd-848c-2f60d3f11ed2_ENSG00000137076.14.11";
chr9	/dev/stdin	exon	35723949	35724076	.	-	.	gene_id "012683ea-5f15-43bd-848c-2f60d3f11ed2_ENSG00000137076.14"; transcript_id "012683ea-5f15-43bd-848c-2f60d3f11ed2_ENSG00000137076.14"; exon_number "12"; exon_id "012683ea-5f15-43bd-848c-2f60d3f11ed2_ENSG00000137076.14.12";
chr9	/dev/stdin	CDS	35723949	35724076	.	-	0	gene_id "012683ea-5f15-43bd-848c-2f60d3f11ed2_ENSG00000137076.14"; transcript_id "012683ea-5f15-43bd-848c-2f60d3f11ed2_ENSG00000137076.14"; exon_number "12"; exon_id "012683ea-5f15-43bd-848c-2f60d3f11ed2_ENSG00000137076.14.12";
chr9	/dev/stdin	exon	35724189	35724331	.	-	.	gene_id "012683ea-5f15-43bd-848c-2f60d3f11ed2_ENSG00000137076.14"; transcript_id "012683ea-5f15-43bd-848c-2f60d3f11ed2_ENSG00000137076.14"; exon_number "13"; exon_id "012683ea-5f15-43bd-848c-2f60d3f11ed2_ENSG00000137076.14.13";
chr9	/dev/stdin	CDS	35724189	35724331	.	-	2	gene_id "012683ea-5f15-43bd-848c-2f60d3f11ed2_ENSG00000137076.14"; transcript_id "012683ea-5f15-43bd-848c-2f60d3f11ed2_ENSG00000137076.14"; exon_number "13"; exon_id "012683ea-5f15-43bd-848c-2f60d3f11ed2_ENSG00000137076.14.13";
chr9	/dev/stdin	exon	35724569	35724721	.	-	.	gene_id "012683ea-5f15-43bd-848c-2f60d3f11ed2_ENSG00000137076.14"; transcript_id "012683ea-5f15-43bd-848c-2f60d3f11ed2_ENSG00000137076.14"; exon_number "14"; exon_id "012683ea-5f15-43bd-848c-2f60d3f11ed2_ENSG00000137076.14.14";
chr9	/dev/stdin	CDS	35724569	35724721	.	-	2	gene_id "012683ea-5f15-43bd-848c-2f60d3f11ed2_ENSG00000137076.14"; transcript_id "012683ea-5f15-43bd-848c-2f60d3f11ed2_ENSG00000137076.14"; exon_number "14"; exon_id "012683ea-5f15-43bd-848c-2f60d3f11ed2_ENSG00000137076.14.14";
chr9	/dev/stdin	exon	35724827	35724956	.	-	.	gene_id "012683ea-5f15-43bd-848c-2f60d3f11ed2_ENSG00000137076.14"; transcript_id "012683ea-5f15-43bd-848c-2f60d3f11ed2_ENSG00000137076.14"; exon_number "15"; exon_id "012683ea-5f15-43bd-848c-2f60d3f11ed2_ENSG00000137076.14.15";
chr9	/dev/stdin	CDS	35724827	35724956	.	-	0	gene_id "012683ea-5f15-43bd-848c-2f60d3f11ed2_ENSG00000137076.14"; transcript_id "012683ea-5f15-43bd-848c-2f60d3f11ed2_ENSG00000137076.14"; exon_number "15"; exon_id "012683ea-5f15-43bd-848c-2f60d3f11ed2_ENSG00000137076.14.15";
chr9	/dev/stdin	exon	35725221	35725318	.	-	.	gene_id "012683ea-5f15-43bd-848c-2f60d3f11ed2_ENSG00000137076.14"; transcript_id "012683ea-5f15-43bd-848c-2f60d3f11ed2_ENSG00000137076.14"; exon_number "16"; exon_id "012683ea-5f15-43bd-848c-2f60d3f11ed2_ENSG00000137076.14.16";
chr9	/dev/stdin	CDS	35725221	35725318	.	-	2	gene_id "012683ea-5f15-43bd-848c-2f60d3f11ed2_ENSG00000137076.14"; transcript_id "012683ea-5f15-43bd-848c-2f60d3f11ed2_ENSG00000137076.14"; exon_number "16"; exon_id "012683ea-5f15-43bd-848c-2f60d3f11ed2_ENSG00000137076.14.16";
chr9	/dev/stdin	exon	35725562	35725724	.	-	.	gene_id "012683ea-5f15-43bd-848c-2f60d3f11ed2_ENSG00000137076.14"; transcript_id "012683ea-5f15-43bd-848c-2f60d3f11ed2_ENSG00000137076.14"; exon_number "17"; exon_id "012683ea-5f15-43bd-848c-2f60d3f11ed2_ENSG00000137076.14.17";
chr9	/dev/stdin	CDS	35725562	35725724	.	-	0	gene_id "012683ea-5f15-43bd-848c-2f60d3f11ed2_ENSG00000137076.14"; transcript_id "012683ea-5f15-43bd-848c-2f60d3f11ed2_ENSG00000137076.14"; exon_number "17"; exon_id "012683ea-5f15-43bd-848c-2f60d3f11ed2_ENSG00000137076.14.17";
chr9	/dev/stdin	exon	35732072	35732332	.	-	.	gene_id "012683ea-5f15-43bd-848c-2f60d3f11ed2_ENSG00000137076.14"; transcript_id "012683ea-5f15-43bd-848c-2f60d3f11ed2_ENSG00000137076.14"; exon_number "18"; exon_id "012683ea-5f15-43bd-848c-2f60d3f11ed2_ENSG00000137076.14.18";
chr9	/dev/stdin	CDS	35732072	35732332	.	-	0	gene_id "012683ea-5f15-43bd-848c-2f60d3f11ed2_ENSG00000137076.14"; transcript_id "012683ea-5f15-43bd-848c-2f60d3f11ed2_ENSG00000137076.14"; exon_number "18"; exon_id "012683ea-5f15-43bd-848c-2f60d3f11ed2_ENSG00000137076.14.18";
chr9	/dev/stdin	start_codon	35732330	35732332	.	-	0	gene_id "012683ea-5f15-43bd-848c-2f60d3f11ed2_ENSG00000137076.14"; transcript_id "012683ea-5f15-43bd-848c-2f60d3f11ed2_ENSG00000137076.14"; exon_number "18"; exon_id "012683ea-5f15-43bd-848c-2f60d3f11ed2_ENSG00000137076.14.18";
chr9	/dev/stdin	transcript	35729052	35732101	.	-	.	gene_id "8c9e369a-63f2-4320-af02-1a73b77d86e0_chr9:35729000"; transcript_id "8c9e369a-63f2-4320-af02-1a73b77d86e0_chr9:35729000";
chr9	/dev/stdin	exon	35729052	35729396	.	-	.	gene_id "8c9e369a-63f2-4320-af02-1a73b77d86e0_chr9:35729000"; transcript_id "8c9e369a-63f2-4320-af02-1a73b77d86e0_chr9:35729000"; exon_number "1"; exon_id "8c9e369a-63f2-4320-af02-1a73b77d86e0_chr9:35729000.1";
chr9	/dev/stdin	CDS	35729055	35729396	.	-	0	gene_id "8c9e369a-63f2-4320-af02-1a73b77d86e0_chr9:35729000"; transcript_id "8c9e369a-63f2-4320-af02-1a73b77d86e0_chr9:35729000"; exon_number "1"; exon_id "8c9e369a-63f2-4320-af02-1a73b77d86e0_chr9:35729000.1";
chr9	/dev/stdin	exon	35732072	35732101	.	-	.	gene_id "8c9e369a-63f2-4320-af02-1a73b77d86e0_chr9:35729000"; transcript_id "8c9e369a-63f2-4320-af02-1a73b77d86e0_chr9:35729000"; exon_number "2"; exon_id "8c9e369a-63f2-4320-af02-1a73b77d86e0_chr9:35729000.2";
chr9	/dev/stdin	CDS	35732072	35732101	.	-	0	gene_id "8c9e369a-63f2-4320-af02-1a73b77d86e0_chr9:35729000"; transcript_id "8c9e369a-63f2-4320-af02-1a73b77d86e0_chr9:35729000"; exon_number "2"; exon_id "8c9e369a-63f2-4320-af02-1a73b77d86e0_chr9:35729000.2";
chr9	/dev/stdin	start_codon	35732099	35732101	.	-	0	gene_id "8c9e369a-63f2-4320-af02-1a73b77d86e0_chr9:35729000"; transcript_id "8c9e369a-63f2-4320-af02-1a73b77d86e0_chr9:35729000"; exon_number "2"; exon_id "8c9e369a-63f2-4320-af02-1a73b77d86e0_chr9:35729000.2";
chr9	/dev/stdin	stop_codon	35729052	35729054	.	-	0	gene_id "8c9e369a-63f2-4320-af02-1a73b77d86e0_chr9:35729000"; transcript_id "8c9e369a-63f2-4320-af02-1a73b77d86e0_chr9:35729000"; exon_number "1"; exon_id "8c9e369a-63f2-4320-af02-1a73b77d86e0_chr9:35729000.1";
chr9	/dev/stdin	transcript	35732333	35736857	.	+	.	gene_id "ENST00000353704.2-1_ENSG00000107175.6"; transcript_id "ENST00000353704.2-1_ENSG00000107175.6";
chr9	/dev/stdin	exon	35732333	35732898	.	+	.	gene_id "ENST00000353704.2-1_ENSG00000107175.6"; transcript_id "ENST00000353704.2-1_ENSG00000107175.6"; exon_number "1"; exon_id "ENST00000353704.2-1_ENSG00000107175.6.1";
chr9	/dev/stdin	CDS	35732333	35732898	.	+	0	gene_id "ENST00000353704.2-1_ENSG00000107175.6"; transcript_id "ENST00000353704.2-1_ENSG00000107175.6"; exon_number "1"; exon_id "ENST00000353704.2-1_ENSG00000107175.6.1";
chr9	/dev/stdin	exon	35732993	35733140	.	+	.	gene_id "ENST00000353704.2-1_ENSG00000107175.6"; transcript_id "ENST00000353704.2-1_ENSG00000107175.6"; exon_number "2"; exon_id "ENST00000353704.2-1_ENSG00000107175.6.2";
chr9	/dev/stdin	CDS	35732993	35733140	.	+	1	gene_id "ENST00000353704.2-1_ENSG00000107175.6"; transcript_id "ENST00000353704.2-1_ENSG00000107175.6"; exon_number "2"; exon_id "ENST00000353704.2-1_ENSG00000107175.6.2";
chr9	/dev/stdin	exon	35733212	35733279	.	+	.	gene_id "ENST00000353704.2-1_ENSG00000107175.6"; transcript_id "ENST00000353704.2-1_ENSG00000107175.6"; exon_number "3"; exon_id "ENST00000353704.2-1_ENSG00000107175.6.3";
chr9	/dev/stdin	CDS	35733212	35733279	.	+	0	gene_id "ENST00000353704.2-1_ENSG00000107175.6"; transcript_id "ENST00000353704.2-1_ENSG00000107175.6"; exon_number "3"; exon_id "ENST00000353704.2-1_ENSG00000107175.6.3";
chr9	/dev/stdin	exon	35733393	35733482	.	+	.	gene_id "ENST00000353704.2-1_ENSG00000107175.6"; transcript_id "ENST00000353704.2-1_ENSG00000107175.6"; exon_number "4"; exon_id "ENST00000353704.2-1_ENSG00000107175.6.4";
chr9	/dev/stdin	CDS	35733393	35733482	.	+	1	gene_id "ENST00000353704.2-1_ENSG00000107175.6"; transcript_id "ENST00000353704.2-1_ENSG00000107175.6"; exon_number "4"; exon_id "ENST00000353704.2-1_ENSG00000107175.6.4";
chr9	/dev/stdin	exon	35735106	35735212	.	+	.	gene_id "ENST00000353704.2-1_ENSG00000107175.6"; transcript_id "ENST00000353704.2-1_ENSG00000107175.6"; exon_number "5"; exon_id "ENST00000353704.2-1_ENSG00000107175.6.5";
chr9	/dev/stdin	CDS	35735106	35735212	.	+	1	gene_id "ENST00000353704.2-1_ENSG00000107175.6"; transcript_id "ENST00000353704.2-1_ENSG00000107175.6"; exon_number "5"; exon_id "ENST00000353704.2-1_ENSG00000107175.6.5";
chr9	/dev/stdin	exon	35735303	35735371	.	+	.	gene_id "ENST00000353704.2-1_ENSG00000107175.6"; transcript_id "ENST00000353704.2-1_ENSG00000107175.6"; exon_number "6"; exon_id "ENST00000353704.2-1_ENSG00000107175.6.6";
chr9	/dev/stdin	CDS	35735303	35735371	.	+	2	gene_id "ENST00000353704.2-1_ENSG00000107175.6"; transcript_id "ENST00000353704.2-1_ENSG00000107175.6"; exon_number "6"; exon_id "ENST00000353704.2-1_ENSG00000107175.6.6";
chr9	/dev/stdin	exon	35736045	35736129	.	+	.	gene_id "ENST00000353704.2-1_ENSG00000107175.6"; transcript_id "ENST00000353704.2-1_ENSG00000107175.6"; exon_number "7"; exon_id "ENST00000353704.2-1_ENSG00000107175.6.7";
chr9	/dev/stdin	CDS	35736045	35736129	.	+	2	gene_id "ENST00000353704.2-1_ENSG00000107175.6"; transcript_id "ENST00000353704.2-1_ENSG00000107175.6"; exon_number "7"; exon_id "ENST00000353704.2-1_ENSG00000107175.6.7";
chr9	/dev/stdin	exon	35736224	35736308	.	+	.	gene_id "ENST00000353704.2-1_ENSG00000107175.6"; transcript_id "ENST00000353704.2-1_ENSG00000107175.6"; exon_number "8"; exon_id "ENST00000353704.2-1_ENSG00000107175.6.8";
chr9	/dev/stdin	CDS	35736224	35736308	.	+	1	gene_id "ENST00000353704.2-1_ENSG00000107175.6"; transcript_id "ENST00000353704.2-1_ENSG00000107175.6"; exon_number "8"; exon_id "ENST00000353704.2-1_ENSG00000107175.6.8";
chr9	/dev/stdin	exon	35736389	35736857	.	+	.	gene_id "ENST00000353704.2-1_ENSG00000107175.6"; transcript_id "ENST00000353704.2-1_ENSG00000107175.6"; exon_number "9"; exon_id "ENST00000353704.2-1_ENSG00000107175.6.9";
chr9	/dev/stdin	CDS	35736389	35736857	.	+	0	gene_id "ENST00000353704.2-1_ENSG00000107175.6"; transcript_id "ENST00000353704.2-1_ENSG00000107175.6"; exon_number "9"; exon_id "ENST00000353704.2-1_ENSG00000107175.6.9";
chr9	/dev/stdin	start_codon	35732333	35732335	.	+	0	gene_id "ENST00000353704.2-1_ENSG00000107175.6"; transcript_id "ENST00000353704.2-1_ENSG00000107175.6"; exon_number "1"; exon_id "ENST00000353704.2-1_ENSG00000107175.6.1";
chr9	/dev/stdin	transcript	35732596	35736857	.	+	.	gene_id "c175f868-f0d1-4831-9dc6-cea4e2b52180_ENSG00000107175.6"; transcript_id "c175f868-f0d1-4831-9dc6-cea4e2b52180_ENSG00000107175.6";
chr9	/dev/stdin	exon	35732596	35732898	.	+	.	gene_id "c175f868-f0d1-4831-9dc6-cea4e2b52180_ENSG00000107175.6"; transcript_id "c175f868-f0d1-4831-9dc6-cea4e2b52180_ENSG00000107175.6"; exon_number "1"; exon_id "c175f868-f0d1-4831-9dc6-cea4e2b52180_ENSG00000107175.6.1";
chr9	/dev/stdin	CDS	35732596	35732898	.	+	0	gene_id "c175f868-f0d1-4831-9dc6-cea4e2b52180_ENSG00000107175.6"; transcript_id "c175f868-f0d1-4831-9dc6-cea4e2b52180_ENSG00000107175.6"; exon_number "1"; exon_id "c175f868-f0d1-4831-9dc6-cea4e2b52180_ENSG00000107175.6.1";
chr9	/dev/stdin	exon	35732993	35733140	.	+	.	gene_id "c175f868-f0d1-4831-9dc6-cea4e2b52180_ENSG00000107175.6"; transcript_id "c175f868-f0d1-4831-9dc6-cea4e2b52180_ENSG00000107175.6"; exon_number "2"; exon_id "c175f868-f0d1-4831-9dc6-cea4e2b52180_ENSG00000107175.6.2";
chr9	/dev/stdin	CDS	35732993	35733140	.	+	0	gene_id "c175f868-f0d1-4831-9dc6-cea4e2b52180_ENSG00000107175.6"; transcript_id "c175f868-f0d1-4831-9dc6-cea4e2b52180_ENSG00000107175.6"; exon_number "2"; exon_id "c175f868-f0d1-4831-9dc6-cea4e2b52180_ENSG00000107175.6.2";
chr9	/dev/stdin	exon	35733212	35733279	.	+	.	gene_id "c175f868-f0d1-4831-9dc6-cea4e2b52180_ENSG00000107175.6"; transcript_id "c175f868-f0d1-4831-9dc6-cea4e2b52180_ENSG00000107175.6"; exon_number "3"; exon_id "c175f868-f0d1-4831-9dc6-cea4e2b52180_ENSG00000107175.6.3";
chr9	/dev/stdin	CDS	35733212	35733279	.	+	2	gene_id "c175f868-f0d1-4831-9dc6-cea4e2b52180_ENSG00000107175.6"; transcript_id "c175f868-f0d1-4831-9dc6-cea4e2b52180_ENSG00000107175.6"; exon_number "3"; exon_id "c175f868-f0d1-4831-9dc6-cea4e2b52180_ENSG00000107175.6.3";
chr9	/dev/stdin	exon	35733393	35733482	.	+	.	gene_id "c175f868-f0d1-4831-9dc6-cea4e2b52180_ENSG00000107175.6"; transcript_id "c175f868-f0d1-4831-9dc6-cea4e2b52180_ENSG00000107175.6"; exon_number "4"; exon_id "c175f868-f0d1-4831-9dc6-cea4e2b52180_ENSG00000107175.6.4";
chr9	/dev/stdin	CDS	35733393	35733482	.	+	0	gene_id "c175f868-f0d1-4831-9dc6-cea4e2b52180_ENSG00000107175.6"; transcript_id "c175f868-f0d1-4831-9dc6-cea4e2b52180_ENSG00000107175.6"; exon_number "4"; exon_id "c175f868-f0d1-4831-9dc6-cea4e2b52180_ENSG00000107175.6.4";
chr9	/dev/stdin	exon	35735106	35735212	.	+	.	gene_id "c175f868-f0d1-4831-9dc6-cea4e2b52180_ENSG00000107175.6"; transcript_id "c175f868-f0d1-4831-9dc6-cea4e2b52180_ENSG00000107175.6"; exon_number "5"; exon_id "c175f868-f0d1-4831-9dc6-cea4e2b52180_ENSG00000107175.6.5";
chr9	/dev/stdin	CDS	35735106	35735212	.	+	0	gene_id "c175f868-f0d1-4831-9dc6-cea4e2b52180_ENSG00000107175.6"; transcript_id "c175f868-f0d1-4831-9dc6-cea4e2b52180_ENSG00000107175.6"; exon_number "5"; exon_id "c175f868-f0d1-4831-9dc6-cea4e2b52180_ENSG00000107175.6.5";
chr9	/dev/stdin	exon	35735303	35735371	.	+	.	gene_id "c175f868-f0d1-4831-9dc6-cea4e2b52180_ENSG00000107175.6"; transcript_id "c175f868-f0d1-4831-9dc6-cea4e2b52180_ENSG00000107175.6"; exon_number "6"; exon_id "c175f868-f0d1-4831-9dc6-cea4e2b52180_ENSG00000107175.6.6";
chr9	/dev/stdin	CDS	35735303	35735371	.	+	1	gene_id "c175f868-f0d1-4831-9dc6-cea4e2b52180_ENSG00000107175.6"; transcript_id "c175f868-f0d1-4831-9dc6-cea4e2b52180_ENSG00000107175.6"; exon_number "6"; exon_id "c175f868-f0d1-4831-9dc6-cea4e2b52180_ENSG00000107175.6.6";
chr9	/dev/stdin	exon	35736045	35736129	.	+	.	gene_id "c175f868-f0d1-4831-9dc6-cea4e2b52180_ENSG00000107175.6"; transcript_id "c175f868-f0d1-4831-9dc6-cea4e2b52180_ENSG00000107175.6"; exon_number "7"; exon_id "c175f868-f0d1-4831-9dc6-cea4e2b52180_ENSG00000107175.6.7";
chr9	/dev/stdin	CDS	35736045	35736129	.	+	1	gene_id "c175f868-f0d1-4831-9dc6-cea4e2b52180_ENSG00000107175.6"; transcript_id "c175f868-f0d1-4831-9dc6-cea4e2b52180_ENSG00000107175.6"; exon_number "7"; exon_id "c175f868-f0d1-4831-9dc6-cea4e2b52180_ENSG00000107175.6.7";
chr9	/dev/stdin	exon	35736224	35736857	.	+	.	gene_id "c175f868-f0d1-4831-9dc6-cea4e2b52180_ENSG00000107175.6"; transcript_id "c175f868-f0d1-4831-9dc6-cea4e2b52180_ENSG00000107175.6"; exon_number "8"; exon_id "c175f868-f0d1-4831-9dc6-cea4e2b52180_ENSG00000107175.6.8";
chr9	/dev/stdin	CDS	35736224	35736857	.	+	0	gene_id "c175f868-f0d1-4831-9dc6-cea4e2b52180_ENSG00000107175.6"; transcript_id "c175f868-f0d1-4831-9dc6-cea4e2b52180_ENSG00000107175.6"; exon_number "8"; exon_id "c175f868-f0d1-4831-9dc6-cea4e2b52180_ENSG00000107175.6.8";
chr9	/dev/stdin	start_codon	35732596	35732598	.	+	0	gene_id "c175f868-f0d1-4831-9dc6-cea4e2b52180_ENSG00000107175.6"; transcript_id "c175f868-f0d1-4831-9dc6-cea4e2b52180_ENSG00000107175.6"; exon_number "1"; exon_id "c175f868-f0d1-4831-9dc6-cea4e2b52180_ENSG00000107175.6.1";
chr9	/dev/stdin	transcript	35732596	35736857	.	+	.	gene_id "e7484d75-c5aa-48f7-9748-ad3eda0894e5_ENSG00000107175.6"; transcript_id "e7484d75-c5aa-48f7-9748-ad3eda0894e5_ENSG00000107175.6";
chr9	/dev/stdin	exon	35732596	35732898	.	+	.	gene_id "e7484d75-c5aa-48f7-9748-ad3eda0894e5_ENSG00000107175.6"; transcript_id "e7484d75-c5aa-48f7-9748-ad3eda0894e5_ENSG00000107175.6"; exon_number "1"; exon_id "e7484d75-c5aa-48f7-9748-ad3eda0894e5_ENSG00000107175.6.1";
chr9	/dev/stdin	CDS	35732596	35732898	.	+	0	gene_id "e7484d75-c5aa-48f7-9748-ad3eda0894e5_ENSG00000107175.6"; transcript_id "e7484d75-c5aa-48f7-9748-ad3eda0894e5_ENSG00000107175.6"; exon_number "1"; exon_id "e7484d75-c5aa-48f7-9748-ad3eda0894e5_ENSG00000107175.6.1";
chr9	/dev/stdin	exon	35732993	35733140	.	+	.	gene_id "e7484d75-c5aa-48f7-9748-ad3eda0894e5_ENSG00000107175.6"; transcript_id "e7484d75-c5aa-48f7-9748-ad3eda0894e5_ENSG00000107175.6"; exon_number "2"; exon_id "e7484d75-c5aa-48f7-9748-ad3eda0894e5_ENSG00000107175.6.2";
chr9	/dev/stdin	CDS	35732993	35733140	.	+	0	gene_id "e7484d75-c5aa-48f7-9748-ad3eda0894e5_ENSG00000107175.6"; transcript_id "e7484d75-c5aa-48f7-9748-ad3eda0894e5_ENSG00000107175.6"; exon_number "2"; exon_id "e7484d75-c5aa-48f7-9748-ad3eda0894e5_ENSG00000107175.6.2";
chr9	/dev/stdin	exon	35733212	35733279	.	+	.	gene_id "e7484d75-c5aa-48f7-9748-ad3eda0894e5_ENSG00000107175.6"; transcript_id "e7484d75-c5aa-48f7-9748-ad3eda0894e5_ENSG00000107175.6"; exon_number "3"; exon_id "e7484d75-c5aa-48f7-9748-ad3eda0894e5_ENSG00000107175.6.3";
chr9	/dev/stdin	CDS	35733212	35733279	.	+	2	gene_id "e7484d75-c5aa-48f7-9748-ad3eda0894e5_ENSG00000107175.6"; transcript_id "e7484d75-c5aa-48f7-9748-ad3eda0894e5_ENSG00000107175.6"; exon_number "3"; exon_id "e7484d75-c5aa-48f7-9748-ad3eda0894e5_ENSG00000107175.6.3";
chr9	/dev/stdin	exon	35735106	35735212	.	+	.	gene_id "e7484d75-c5aa-48f7-9748-ad3eda0894e5_ENSG00000107175.6"; transcript_id "e7484d75-c5aa-48f7-9748-ad3eda0894e5_ENSG00000107175.6"; exon_number "4"; exon_id "e7484d75-c5aa-48f7-9748-ad3eda0894e5_ENSG00000107175.6.4";
chr9	/dev/stdin	CDS	35735106	35735212	.	+	0	gene_id "e7484d75-c5aa-48f7-9748-ad3eda0894e5_ENSG00000107175.6"; transcript_id "e7484d75-c5aa-48f7-9748-ad3eda0894e5_ENSG00000107175.6"; exon_number "4"; exon_id "e7484d75-c5aa-48f7-9748-ad3eda0894e5_ENSG00000107175.6.4";
chr9	/dev/stdin	exon	35735303	35735371	.	+	.	gene_id "e7484d75-c5aa-48f7-9748-ad3eda0894e5_ENSG00000107175.6"; transcript_id "e7484d75-c5aa-48f7-9748-ad3eda0894e5_ENSG00000107175.6"; exon_number "5"; exon_id "e7484d75-c5aa-48f7-9748-ad3eda0894e5_ENSG00000107175.6.5";
chr9	/dev/stdin	CDS	35735303	35735371	.	+	1	gene_id "e7484d75-c5aa-48f7-9748-ad3eda0894e5_ENSG00000107175.6"; transcript_id "e7484d75-c5aa-48f7-9748-ad3eda0894e5_ENSG00000107175.6"; exon_number "5"; exon_id "e7484d75-c5aa-48f7-9748-ad3eda0894e5_ENSG00000107175.6.5";
chr9	/dev/stdin	exon	35736045	35736129	.	+	.	gene_id "e7484d75-c5aa-48f7-9748-ad3eda0894e5_ENSG00000107175.6"; transcript_id "e7484d75-c5aa-48f7-9748-ad3eda0894e5_ENSG00000107175.6"; exon_number "6"; exon_id "e7484d75-c5aa-48f7-9748-ad3eda0894e5_ENSG00000107175.6.6";
chr9	/dev/stdin	CDS	35736045	35736129	.	+	1	gene_id "e7484d75-c5aa-48f7-9748-ad3eda0894e5_ENSG00000107175.6"; transcript_id "e7484d75-c5aa-48f7-9748-ad3eda0894e5_ENSG00000107175.6"; exon_number "6"; exon_id "e7484d75-c5aa-48f7-9748-ad3eda0894e5_ENSG00000107175.6.6";
chr9	/dev/stdin	exon	35736224	35736308	.	+	.	gene_id "e7484d75-c5aa-48f7-9748-ad3eda0894e5_ENSG00000107175.6"; transcript_id "e7484d75-c5aa-48f7-9748-ad3eda0894e5_ENSG00000107175.6"; exon_number "7"; exon_id "e7484d75-c5aa-48f7-9748-ad3eda0894e5_ENSG00000107175.6.7";
chr9	/dev/stdin	CDS	35736224	35736308	.	+	0	gene_id "e7484d75-c5aa-48f7-9748-ad3eda0894e5_ENSG00000107175.6"; transcript_id "e7484d75-c5aa-48f7-9748-ad3eda0894e5_ENSG00000107175.6"; exon_number "7"; exon_id "e7484d75-c5aa-48f7-9748-ad3eda0894e5_ENSG00000107175.6.7";
chr9	/dev/stdin	exon	35736389	35736857	.	+	.	gene_id "e7484d75-c5aa-48f7-9748-ad3eda0894e5_ENSG00000107175.6"; transcript_id "e7484d75-c5aa-48f7-9748-ad3eda0894e5_ENSG00000107175.6"; exon_number "8"; exon_id "e7484d75-c5aa-48f7-9748-ad3eda0894e5_ENSG00000107175.6.8";
chr9	/dev/stdin	CDS	35736389	35736857	.	+	2	gene_id "e7484d75-c5aa-48f7-9748-ad3eda0894e5_ENSG00000107175.6"; transcript_id "e7484d75-c5aa-48f7-9748-ad3eda0894e5_ENSG00000107175.6"; exon_number "8"; exon_id "e7484d75-c5aa-48f7-9748-ad3eda0894e5_ENSG00000107175.6.8";
chr9	/dev/stdin	start_codon	35732596	35732598	.	+	0	gene_id "e7484d75-c5aa-48f7-9748-ad3eda0894e5_ENSG00000107175.6"; transcript_id "e7484d75-c5aa-48f7-9748-ad3eda0894e5_ENSG00000107175.6"; exon_number "1"; exon_id "e7484d75-c5aa-48f7-9748-ad3eda0894e5_ENSG00000107175.6.1";
chr9	/dev/stdin	transcript	35732596	35736857	.	+	.	gene_id "24f96b41-b278-4b38-8e47-4ab59cba7aac_ENSG00000107175.6"; transcript_id "24f96b41-b278-4b38-8e47-4ab59cba7aac_ENSG00000107175.6";
chr9	/dev/stdin	exon	35732596	35732898	.	+	.	gene_id "24f96b41-b278-4b38-8e47-4ab59cba7aac_ENSG00000107175.6"; transcript_id "24f96b41-b278-4b38-8e47-4ab59cba7aac_ENSG00000107175.6"; exon_number "1"; exon_id "24f96b41-b278-4b38-8e47-4ab59cba7aac_ENSG00000107175.6.1";
chr9	/dev/stdin	CDS	35732596	35732898	.	+	0	gene_id "24f96b41-b278-4b38-8e47-4ab59cba7aac_ENSG00000107175.6"; transcript_id "24f96b41-b278-4b38-8e47-4ab59cba7aac_ENSG00000107175.6"; exon_number "1"; exon_id "24f96b41-b278-4b38-8e47-4ab59cba7aac_ENSG00000107175.6.1";
chr9	/dev/stdin	exon	35732993	35733140	.	+	.	gene_id "24f96b41-b278-4b38-8e47-4ab59cba7aac_ENSG00000107175.6"; transcript_id "24f96b41-b278-4b38-8e47-4ab59cba7aac_ENSG00000107175.6"; exon_number "2"; exon_id "24f96b41-b278-4b38-8e47-4ab59cba7aac_ENSG00000107175.6.2";
chr9	/dev/stdin	CDS	35732993	35733140	.	+	0	gene_id "24f96b41-b278-4b38-8e47-4ab59cba7aac_ENSG00000107175.6"; transcript_id "24f96b41-b278-4b38-8e47-4ab59cba7aac_ENSG00000107175.6"; exon_number "2"; exon_id "24f96b41-b278-4b38-8e47-4ab59cba7aac_ENSG00000107175.6.2";
chr9	/dev/stdin	exon	35733393	35733482	.	+	.	gene_id "24f96b41-b278-4b38-8e47-4ab59cba7aac_ENSG00000107175.6"; transcript_id "24f96b41-b278-4b38-8e47-4ab59cba7aac_ENSG00000107175.6"; exon_number "3"; exon_id "24f96b41-b278-4b38-8e47-4ab59cba7aac_ENSG00000107175.6.3";
chr9	/dev/stdin	CDS	35733393	35733482	.	+	2	gene_id "24f96b41-b278-4b38-8e47-4ab59cba7aac_ENSG00000107175.6"; transcript_id "24f96b41-b278-4b38-8e47-4ab59cba7aac_ENSG00000107175.6"; exon_number "3"; exon_id "24f96b41-b278-4b38-8e47-4ab59cba7aac_ENSG00000107175.6.3";
chr9	/dev/stdin	exon	35735106	35735212	.	+	.	gene_id "24f96b41-b278-4b38-8e47-4ab59cba7aac_ENSG00000107175.6"; transcript_id "24f96b41-b278-4b38-8e47-4ab59cba7aac_ENSG00000107175.6"; exon_number "4"; exon_id "24f96b41-b278-4b38-8e47-4ab59cba7aac_ENSG00000107175.6.4";
chr9	/dev/stdin	CDS	35735106	35735212	.	+	2	gene_id "24f96b41-b278-4b38-8e47-4ab59cba7aac_ENSG00000107175.6"; transcript_id "24f96b41-b278-4b38-8e47-4ab59cba7aac_ENSG00000107175.6"; exon_number "4"; exon_id "24f96b41-b278-4b38-8e47-4ab59cba7aac_ENSG00000107175.6.4";
chr9	/dev/stdin	exon	35735303	35735371	.	+	.	gene_id "24f96b41-b278-4b38-8e47-4ab59cba7aac_ENSG00000107175.6"; transcript_id "24f96b41-b278-4b38-8e47-4ab59cba7aac_ENSG00000107175.6"; exon_number "5"; exon_id "24f96b41-b278-4b38-8e47-4ab59cba7aac_ENSG00000107175.6.5";
chr9	/dev/stdin	CDS	35735303	35735371	.	+	0	gene_id "24f96b41-b278-4b38-8e47-4ab59cba7aac_ENSG00000107175.6"; transcript_id "24f96b41-b278-4b38-8e47-4ab59cba7aac_ENSG00000107175.6"; exon_number "5"; exon_id "24f96b41-b278-4b38-8e47-4ab59cba7aac_ENSG00000107175.6.5";
chr9	/dev/stdin	exon	35736045	35736129	.	+	.	gene_id "24f96b41-b278-4b38-8e47-4ab59cba7aac_ENSG00000107175.6"; transcript_id "24f96b41-b278-4b38-8e47-4ab59cba7aac_ENSG00000107175.6"; exon_number "6"; exon_id "24f96b41-b278-4b38-8e47-4ab59cba7aac_ENSG00000107175.6.6";
chr9	/dev/stdin	CDS	35736045	35736129	.	+	0	gene_id "24f96b41-b278-4b38-8e47-4ab59cba7aac_ENSG00000107175.6"; transcript_id "24f96b41-b278-4b38-8e47-4ab59cba7aac_ENSG00000107175.6"; exon_number "6"; exon_id "24f96b41-b278-4b38-8e47-4ab59cba7aac_ENSG00000107175.6.6";
chr9	/dev/stdin	exon	35736224	35736308	.	+	.	gene_id "24f96b41-b278-4b38-8e47-4ab59cba7aac_ENSG00000107175.6"; transcript_id "24f96b41-b278-4b38-8e47-4ab59cba7aac_ENSG00000107175.6"; exon_number "7"; exon_id "24f96b41-b278-4b38-8e47-4ab59cba7aac_ENSG00000107175.6.7";
chr9	/dev/stdin	CDS	35736224	35736308	.	+	2	gene_id "24f96b41-b278-4b38-8e47-4ab59cba7aac_ENSG00000107175.6"; transcript_id "24f96b41-b278-4b38-8e47-4ab59cba7aac_ENSG00000107175.6"; exon_number "7"; exon_id "24f96b41-b278-4b38-8e47-4ab59cba7aac_ENSG00000107175.6.7";
chr9	/dev/stdin	exon	35736389	35736857	.	+	.	gene_id "24f96b41-b278-4b38-8e47-4ab59cba7aac_ENSG00000107175.6"; transcript_id "24f96b41-b278-4b38-8e47-4ab59cba7aac_ENSG00000107175.6"; exon_number "8"; exon_id "24f96b41-b278-4b38-8e47-4ab59cba7aac_ENSG00000107175.6.8";
chr9	/dev/stdin	CDS	35736389	35736854	.	+	1	gene_id "24f96b41-b278-4b38-8e47-4ab59cba7aac_ENSG00000107175.6"; transcript_id "24f96b41-b278-4b38-8e47-4ab59cba7aac_ENSG00000107175.6"; exon_number "8"; exon_id "24f96b41-b278-4b38-8e47-4ab59cba7aac_ENSG00000107175.6.8";
chr9	/dev/stdin	start_codon	35732596	35732598	.	+	0	gene_id "24f96b41-b278-4b38-8e47-4ab59cba7aac_ENSG00000107175.6"; transcript_id "24f96b41-b278-4b38-8e47-4ab59cba7aac_ENSG00000107175.6"; exon_number "1"; exon_id "24f96b41-b278-4b38-8e47-4ab59cba7aac_ENSG00000107175.6.1";
chr9	/dev/stdin	stop_codon	35736855	35736857	.	+	0	gene_id "24f96b41-b278-4b38-8e47-4ab59cba7aac_ENSG00000107175.6"; transcript_id "24f96b41-b278-4b38-8e47-4ab59cba7aac_ENSG00000107175.6"; exon_number "8"; exon_id "24f96b41-b278-4b38-8e47-4ab59cba7aac_ENSG00000107175.6.8";
chr9	/dev/stdin	transcript	35732596	35736857	.	+	.	gene_id "024c57ee-32f2-45b8-ab43-1ca2b46ce5da_ENSG00000107175.6"; transcript_id "024c57ee-32f2-45b8-ab43-1ca2b46ce5da_ENSG00000107175.6";
chr9	/dev/stdin	exon	35732596	35732898	.	+	.	gene_id "024c57ee-32f2-45b8-ab43-1ca2b46ce5da_ENSG00000107175.6"; transcript_id "024c57ee-32f2-45b8-ab43-1ca2b46ce5da_ENSG00000107175.6"; exon_number "1"; exon_id "024c57ee-32f2-45b8-ab43-1ca2b46ce5da_ENSG00000107175.6.1";
chr9	/dev/stdin	CDS	35732596	35732898	.	+	0	gene_id "024c57ee-32f2-45b8-ab43-1ca2b46ce5da_ENSG00000107175.6"; transcript_id "024c57ee-32f2-45b8-ab43-1ca2b46ce5da_ENSG00000107175.6"; exon_number "1"; exon_id "024c57ee-32f2-45b8-ab43-1ca2b46ce5da_ENSG00000107175.6.1";
chr9	/dev/stdin	exon	35732993	35733140	.	+	.	gene_id "024c57ee-32f2-45b8-ab43-1ca2b46ce5da_ENSG00000107175.6"; transcript_id "024c57ee-32f2-45b8-ab43-1ca2b46ce5da_ENSG00000107175.6"; exon_number "2"; exon_id "024c57ee-32f2-45b8-ab43-1ca2b46ce5da_ENSG00000107175.6.2";
chr9	/dev/stdin	CDS	35732993	35733140	.	+	0	gene_id "024c57ee-32f2-45b8-ab43-1ca2b46ce5da_ENSG00000107175.6"; transcript_id "024c57ee-32f2-45b8-ab43-1ca2b46ce5da_ENSG00000107175.6"; exon_number "2"; exon_id "024c57ee-32f2-45b8-ab43-1ca2b46ce5da_ENSG00000107175.6.2";
chr9	/dev/stdin	exon	35733212	35733279	.	+	.	gene_id "024c57ee-32f2-45b8-ab43-1ca2b46ce5da_ENSG00000107175.6"; transcript_id "024c57ee-32f2-45b8-ab43-1ca2b46ce5da_ENSG00000107175.6"; exon_number "3"; exon_id "024c57ee-32f2-45b8-ab43-1ca2b46ce5da_ENSG00000107175.6.3";
chr9	/dev/stdin	CDS	35733212	35733279	.	+	2	gene_id "024c57ee-32f2-45b8-ab43-1ca2b46ce5da_ENSG00000107175.6"; transcript_id "024c57ee-32f2-45b8-ab43-1ca2b46ce5da_ENSG00000107175.6"; exon_number "3"; exon_id "024c57ee-32f2-45b8-ab43-1ca2b46ce5da_ENSG00000107175.6.3";
chr9	/dev/stdin	exon	35733393	35733482	.	+	.	gene_id "024c57ee-32f2-45b8-ab43-1ca2b46ce5da_ENSG00000107175.6"; transcript_id "024c57ee-32f2-45b8-ab43-1ca2b46ce5da_ENSG00000107175.6"; exon_number "4"; exon_id "024c57ee-32f2-45b8-ab43-1ca2b46ce5da_ENSG00000107175.6.4";
chr9	/dev/stdin	CDS	35733393	35733482	.	+	0	gene_id "024c57ee-32f2-45b8-ab43-1ca2b46ce5da_ENSG00000107175.6"; transcript_id "024c57ee-32f2-45b8-ab43-1ca2b46ce5da_ENSG00000107175.6"; exon_number "4"; exon_id "024c57ee-32f2-45b8-ab43-1ca2b46ce5da_ENSG00000107175.6.4";
chr9	/dev/stdin	exon	35735106	35735212	.	+	.	gene_id "024c57ee-32f2-45b8-ab43-1ca2b46ce5da_ENSG00000107175.6"; transcript_id "024c57ee-32f2-45b8-ab43-1ca2b46ce5da_ENSG00000107175.6"; exon_number "5"; exon_id "024c57ee-32f2-45b8-ab43-1ca2b46ce5da_ENSG00000107175.6.5";
chr9	/dev/stdin	CDS	35735106	35735212	.	+	0	gene_id "024c57ee-32f2-45b8-ab43-1ca2b46ce5da_ENSG00000107175.6"; transcript_id "024c57ee-32f2-45b8-ab43-1ca2b46ce5da_ENSG00000107175.6"; exon_number "5"; exon_id "024c57ee-32f2-45b8-ab43-1ca2b46ce5da_ENSG00000107175.6.5";
chr9	/dev/stdin	exon	35735303	35735371	.	+	.	gene_id "024c57ee-32f2-45b8-ab43-1ca2b46ce5da_ENSG00000107175.6"; transcript_id "024c57ee-32f2-45b8-ab43-1ca2b46ce5da_ENSG00000107175.6"; exon_number "6"; exon_id "024c57ee-32f2-45b8-ab43-1ca2b46ce5da_ENSG00000107175.6.6";
chr9	/dev/stdin	CDS	35735303	35735371	.	+	1	gene_id "024c57ee-32f2-45b8-ab43-1ca2b46ce5da_ENSG00000107175.6"; transcript_id "024c57ee-32f2-45b8-ab43-1ca2b46ce5da_ENSG00000107175.6"; exon_number "6"; exon_id "024c57ee-32f2-45b8-ab43-1ca2b46ce5da_ENSG00000107175.6.6";
chr9	/dev/stdin	exon	35736045	35736129	.	+	.	gene_id "024c57ee-32f2-45b8-ab43-1ca2b46ce5da_ENSG00000107175.6"; transcript_id "024c57ee-32f2-45b8-ab43-1ca2b46ce5da_ENSG00000107175.6"; exon_number "7"; exon_id "024c57ee-32f2-45b8-ab43-1ca2b46ce5da_ENSG00000107175.6.7";
chr9	/dev/stdin	CDS	35736045	35736129	.	+	1	gene_id "024c57ee-32f2-45b8-ab43-1ca2b46ce5da_ENSG00000107175.6"; transcript_id "024c57ee-32f2-45b8-ab43-1ca2b46ce5da_ENSG00000107175.6"; exon_number "7"; exon_id "024c57ee-32f2-45b8-ab43-1ca2b46ce5da_ENSG00000107175.6.7";
chr9	/dev/stdin	exon	35736389	35736857	.	+	.	gene_id "024c57ee-32f2-45b8-ab43-1ca2b46ce5da_ENSG00000107175.6"; transcript_id "024c57ee-32f2-45b8-ab43-1ca2b46ce5da_ENSG00000107175.6"; exon_number "8"; exon_id "024c57ee-32f2-45b8-ab43-1ca2b46ce5da_ENSG00000107175.6.8";
chr9	/dev/stdin	CDS	35736389	35736857	.	+	0	gene_id "024c57ee-32f2-45b8-ab43-1ca2b46ce5da_ENSG00000107175.6"; transcript_id "024c57ee-32f2-45b8-ab43-1ca2b46ce5da_ENSG00000107175.6"; exon_number "8"; exon_id "024c57ee-32f2-45b8-ab43-1ca2b46ce5da_ENSG00000107175.6.8";
chr9	/dev/stdin	start_codon	35732596	35732598	.	+	0	gene_id "024c57ee-32f2-45b8-ab43-1ca2b46ce5da_ENSG00000107175.6"; transcript_id "024c57ee-32f2-45b8-ab43-1ca2b46ce5da_ENSG00000107175.6"; exon_number "1"; exon_id "024c57ee-32f2-45b8-ab43-1ca2b46ce5da_ENSG00000107175.6.1";
chr9	/dev/stdin	transcript	35736858	35748388	.	-	.	gene_id "ENST00000378103.3_ENSG00000070610.10"; transcript_id "ENST00000378103.3_ENSG00000070610.10";
chr9	/dev/stdin	exon	35736858	35737444	.	-	.	gene_id "ENST00000378103.3_ENSG00000070610.10"; transcript_id "ENST00000378103.3_ENSG00000070610.10"; exon_number "1"; exon_id "ENST00000378103.3_ENSG00000070610.10.1";
chr9	/dev/stdin	CDS	35736858	35737444	.	-	1	gene_id "ENST00000378103.3_ENSG00000070610.10"; transcript_id "ENST00000378103.3_ENSG00000070610.10"; exon_number "1"; exon_id "ENST00000378103.3_ENSG00000070610.10.1";
chr9	/dev/stdin	exon	35737745	35737936	.	-	.	gene_id "ENST00000378103.3_ENSG00000070610.10"; transcript_id "ENST00000378103.3_ENSG00000070610.10"; exon_number "2"; exon_id "ENST00000378103.3_ENSG00000070610.10.2";
chr9	/dev/stdin	CDS	35737745	35737936	.	-	1	gene_id "ENST00000378103.3_ENSG00000070610.10"; transcript_id "ENST00000378103.3_ENSG00000070610.10"; exon_number "2"; exon_id "ENST00000378103.3_ENSG00000070610.10.2";
chr9	/dev/stdin	exon	35738034	35738149	.	-	.	gene_id "ENST00000378103.3_ENSG00000070610.10"; transcript_id "ENST00000378103.3_ENSG00000070610.10"; exon_number "3"; exon_id "ENST00000378103.3_ENSG00000070610.10.3";
chr9	/dev/stdin	CDS	35738034	35738149	.	-	0	gene_id "ENST00000378103.3_ENSG00000070610.10"; transcript_id "ENST00000378103.3_ENSG00000070610.10"; exon_number "3"; exon_id "ENST00000378103.3_ENSG00000070610.10.3";
chr9	/dev/stdin	exon	35738229	35738371	.	-	.	gene_id "ENST00000378103.3_ENSG00000070610.10"; transcript_id "ENST00000378103.3_ENSG00000070610.10"; exon_number "4"; exon_id "ENST00000378103.3_ENSG00000070610.10.4";
chr9	/dev/stdin	CDS	35738229	35738371	.	-	2	gene_id "ENST00000378103.3_ENSG00000070610.10"; transcript_id "ENST00000378103.3_ENSG00000070610.10"; exon_number "4"; exon_id "ENST00000378103.3_ENSG00000070610.10.4";
chr9	/dev/stdin	exon	35738523	35738629	.	-	.	gene_id "ENST00000378103.3_ENSG00000070610.10"; transcript_id "ENST00000378103.3_ENSG00000070610.10"; exon_number "5"; exon_id "ENST00000378103.3_ENSG00000070610.10.5";
chr9	/dev/stdin	CDS	35738523	35738629	.	-	1	gene_id "ENST00000378103.3_ENSG00000070610.10"; transcript_id "ENST00000378103.3_ENSG00000070610.10"; exon_number "5"; exon_id "ENST00000378103.3_ENSG00000070610.10.5";
chr9	/dev/stdin	exon	35738749	35738900	.	-	.	gene_id "ENST00000378103.3_ENSG00000070610.10"; transcript_id "ENST00000378103.3_ENSG00000070610.10"; exon_number "6"; exon_id "ENST00000378103.3_ENSG00000070610.10.6";
chr9	/dev/stdin	CDS	35738749	35738900	.	-	0	gene_id "ENST00000378103.3_ENSG00000070610.10"; transcript_id "ENST00000378103.3_ENSG00000070610.10"; exon_number "6"; exon_id "ENST00000378103.3_ENSG00000070610.10.6";
chr9	/dev/stdin	exon	35738999	35739106	.	-	.	gene_id "ENST00000378103.3_ENSG00000070610.10"; transcript_id "ENST00000378103.3_ENSG00000070610.10"; exon_number "7"; exon_id "ENST00000378103.3_ENSG00000070610.10.7";
chr9	/dev/stdin	CDS	35738999	35739106	.	-	0	gene_id "ENST00000378103.3_ENSG00000070610.10"; transcript_id "ENST00000378103.3_ENSG00000070610.10"; exon_number "7"; exon_id "ENST00000378103.3_ENSG00000070610.10.7";
chr9	/dev/stdin	exon	35739312	35739416	.	-	.	gene_id "ENST00000378103.3_ENSG00000070610.10"; transcript_id "ENST00000378103.3_ENSG00000070610.10"; exon_number "8"; exon_id "ENST00000378103.3_ENSG00000070610.10.8";
chr9	/dev/stdin	CDS	35739312	35739416	.	-	0	gene_id "ENST00000378103.3_ENSG00000070610.10"; transcript_id "ENST00000378103.3_ENSG00000070610.10"; exon_number "8"; exon_id "ENST00000378103.3_ENSG00000070610.10.8";
chr9	/dev/stdin	exon	35739625	35739797	.	-	.	gene_id "ENST00000378103.3_ENSG00000070610.10"; transcript_id "ENST00000378103.3_ENSG00000070610.10"; exon_number "9"; exon_id "ENST00000378103.3_ENSG00000070610.10.9";
chr9	/dev/stdin	CDS	35739625	35739797	.	-	2	gene_id "ENST00000378103.3_ENSG00000070610.10"; transcript_id "ENST00000378103.3_ENSG00000070610.10"; exon_number "9"; exon_id "ENST00000378103.3_ENSG00000070610.10.9";
chr9	/dev/stdin	exon	35739995	35740120	.	-	.	gene_id "ENST00000378103.3_ENSG00000070610.10"; transcript_id "ENST00000378103.3_ENSG00000070610.10"; exon_number "10"; exon_id "ENST00000378103.3_ENSG00000070610.10.10";
chr9	/dev/stdin	CDS	35739995	35740120	.	-	2	gene_id "ENST00000378103.3_ENSG00000070610.10"; transcript_id "ENST00000378103.3_ENSG00000070610.10"; exon_number "10"; exon_id "ENST00000378103.3_ENSG00000070610.10.10";
chr9	/dev/stdin	exon	35740206	35740359	.	-	.	gene_id "ENST00000378103.3_ENSG00000070610.10"; transcript_id "ENST00000378103.3_ENSG00000070610.10"; exon_number "11"; exon_id "ENST00000378103.3_ENSG00000070610.10.11";
chr9	/dev/stdin	CDS	35740206	35740359	.	-	0	gene_id "ENST00000378103.3_ENSG00000070610.10"; transcript_id "ENST00000378103.3_ENSG00000070610.10"; exon_number "11"; exon_id "ENST00000378103.3_ENSG00000070610.10.11";
chr9	/dev/stdin	exon	35740523	35740625	.	-	.	gene_id "ENST00000378103.3_ENSG00000070610.10"; transcript_id "ENST00000378103.3_ENSG00000070610.10"; exon_number "12"; exon_id "ENST00000378103.3_ENSG00000070610.10.12";
chr9	/dev/stdin	CDS	35740523	35740625	.	-	1	gene_id "ENST00000378103.3_ENSG00000070610.10"; transcript_id "ENST00000378103.3_ENSG00000070610.10"; exon_number "12"; exon_id "ENST00000378103.3_ENSG00000070610.10.12";
chr9	/dev/stdin	exon	35740822	35741061	.	-	.	gene_id "ENST00000378103.3_ENSG00000070610.10"; transcript_id "ENST00000378103.3_ENSG00000070610.10"; exon_number "13"; exon_id "ENST00000378103.3_ENSG00000070610.10.13";
chr9	/dev/stdin	CDS	35740822	35741061	.	-	1	gene_id "ENST00000378103.3_ENSG00000070610.10"; transcript_id "ENST00000378103.3_ENSG00000070610.10"; exon_number "13"; exon_id "ENST00000378103.3_ENSG00000070610.10.13";
chr9	/dev/stdin	exon	35741669	35741887	.	-	.	gene_id "ENST00000378103.3_ENSG00000070610.10"; transcript_id "ENST00000378103.3_ENSG00000070610.10"; exon_number "14"; exon_id "ENST00000378103.3_ENSG00000070610.10.14";
chr9	/dev/stdin	CDS	35741669	35741887	.	-	1	gene_id "ENST00000378103.3_ENSG00000070610.10"; transcript_id "ENST00000378103.3_ENSG00000070610.10"; exon_number "14"; exon_id "ENST00000378103.3_ENSG00000070610.10.14";
chr9	/dev/stdin	exon	35744294	35744409	.	-	.	gene_id "ENST00000378103.3_ENSG00000070610.10"; transcript_id "ENST00000378103.3_ENSG00000070610.10"; exon_number "15"; exon_id "ENST00000378103.3_ENSG00000070610.10.15";
chr9	/dev/stdin	CDS	35744294	35744409	.	-	0	gene_id "ENST00000378103.3_ENSG00000070610.10"; transcript_id "ENST00000378103.3_ENSG00000070610.10"; exon_number "15"; exon_id "ENST00000378103.3_ENSG00000070610.10.15";
chr9	/dev/stdin	exon	35744612	35744703	.	-	.	gene_id "ENST00000378103.3_ENSG00000070610.10"; transcript_id "ENST00000378103.3_ENSG00000070610.10"; exon_number "16"; exon_id "ENST00000378103.3_ENSG00000070610.10.16";
chr9	/dev/stdin	CDS	35744612	35744703	.	-	2	gene_id "ENST00000378103.3_ENSG00000070610.10"; transcript_id "ENST00000378103.3_ENSG00000070610.10"; exon_number "16"; exon_id "ENST00000378103.3_ENSG00000070610.10.16";
chr9	/dev/stdin	exon	35748343	35748388	.	-	.	gene_id "ENST00000378103.3_ENSG00000070610.10"; transcript_id "ENST00000378103.3_ENSG00000070610.10"; exon_number "17"; exon_id "ENST00000378103.3_ENSG00000070610.10.17";
chr9	/dev/stdin	CDS	35748343	35748388	.	-	0	gene_id "ENST00000378103.3_ENSG00000070610.10"; transcript_id "ENST00000378103.3_ENSG00000070610.10"; exon_number "17"; exon_id "ENST00000378103.3_ENSG00000070610.10.17";
chr9	/dev/stdin	start_codon	35748386	35748388	.	-	0	gene_id "ENST00000378103.3_ENSG00000070610.10"; transcript_id "ENST00000378103.3_ENSG00000070610.10"; exon_number "17"; exon_id "ENST00000378103.3_ENSG00000070610.10.17";
chr9	/dev/stdin	transcript	35736858	35738498	.	-	.	gene_id "4244a86b-62bc-4b5e-846e-2e8d0091482e_ENSG00000070610.10"; transcript_id "4244a86b-62bc-4b5e-846e-2e8d0091482e_ENSG00000070610.10";
chr9	/dev/stdin	exon	35736858	35737444	.	-	.	gene_id "4244a86b-62bc-4b5e-846e-2e8d0091482e_ENSG00000070610.10"; transcript_id "4244a86b-62bc-4b5e-846e-2e8d0091482e_ENSG00000070610.10"; exon_number "1"; exon_id "4244a86b-62bc-4b5e-846e-2e8d0091482e_ENSG00000070610.10.1";
chr9	/dev/stdin	CDS	35736858	35737444	.	-	1	gene_id "4244a86b-62bc-4b5e-846e-2e8d0091482e_ENSG00000070610.10"; transcript_id "4244a86b-62bc-4b5e-846e-2e8d0091482e_ENSG00000070610.10"; exon_number "1"; exon_id "4244a86b-62bc-4b5e-846e-2e8d0091482e_ENSG00000070610.10.1";
chr9	/dev/stdin	exon	35737745	35737936	.	-	.	gene_id "4244a86b-62bc-4b5e-846e-2e8d0091482e_ENSG00000070610.10"; transcript_id "4244a86b-62bc-4b5e-846e-2e8d0091482e_ENSG00000070610.10"; exon_number "2"; exon_id "4244a86b-62bc-4b5e-846e-2e8d0091482e_ENSG00000070610.10.2";
chr9	/dev/stdin	CDS	35737745	35737936	.	-	1	gene_id "4244a86b-62bc-4b5e-846e-2e8d0091482e_ENSG00000070610.10"; transcript_id "4244a86b-62bc-4b5e-846e-2e8d0091482e_ENSG00000070610.10"; exon_number "2"; exon_id "4244a86b-62bc-4b5e-846e-2e8d0091482e_ENSG00000070610.10.2";
chr9	/dev/stdin	exon	35738034	35738149	.	-	.	gene_id "4244a86b-62bc-4b5e-846e-2e8d0091482e_ENSG00000070610.10"; transcript_id "4244a86b-62bc-4b5e-846e-2e8d0091482e_ENSG00000070610.10"; exon_number "3"; exon_id "4244a86b-62bc-4b5e-846e-2e8d0091482e_ENSG00000070610.10.3";
chr9	/dev/stdin	CDS	35738034	35738149	.	-	0	gene_id "4244a86b-62bc-4b5e-846e-2e8d0091482e_ENSG00000070610.10"; transcript_id "4244a86b-62bc-4b5e-846e-2e8d0091482e_ENSG00000070610.10"; exon_number "3"; exon_id "4244a86b-62bc-4b5e-846e-2e8d0091482e_ENSG00000070610.10.3";
chr9	/dev/stdin	exon	35738229	35738498	.	-	.	gene_id "4244a86b-62bc-4b5e-846e-2e8d0091482e_ENSG00000070610.10"; transcript_id "4244a86b-62bc-4b5e-846e-2e8d0091482e_ENSG00000070610.10"; exon_number "4"; exon_id "4244a86b-62bc-4b5e-846e-2e8d0091482e_ENSG00000070610.10.4";
chr9	/dev/stdin	CDS	35738229	35738498	.	-	0	gene_id "4244a86b-62bc-4b5e-846e-2e8d0091482e_ENSG00000070610.10"; transcript_id "4244a86b-62bc-4b5e-846e-2e8d0091482e_ENSG00000070610.10"; exon_number "4"; exon_id "4244a86b-62bc-4b5e-846e-2e8d0091482e_ENSG00000070610.10.4";
chr9	/dev/stdin	start_codon	35738496	35738498	.	-	0	gene_id "4244a86b-62bc-4b5e-846e-2e8d0091482e_ENSG00000070610.10"; transcript_id "4244a86b-62bc-4b5e-846e-2e8d0091482e_ENSG00000070610.10"; exon_number "4"; exon_id "4244a86b-62bc-4b5e-846e-2e8d0091482e_ENSG00000070610.10.4";
chr9	/dev/stdin	transcript	35736858	35738632	.	-	.	gene_id "c4334006-84b3-4165-a30e-216a9848eaf6_ENSG00000070610.10"; transcript_id "c4334006-84b3-4165-a30e-216a9848eaf6_ENSG00000070610.10";
chr9	/dev/stdin	exon	35736858	35737601	.	-	.	gene_id "c4334006-84b3-4165-a30e-216a9848eaf6_ENSG00000070610.10"; transcript_id "c4334006-84b3-4165-a30e-216a9848eaf6_ENSG00000070610.10"; exon_number "1"; exon_id "c4334006-84b3-4165-a30e-216a9848eaf6_ENSG00000070610.10.1";
chr9	/dev/stdin	CDS	35736861	35737601	.	-	0	gene_id "c4334006-84b3-4165-a30e-216a9848eaf6_ENSG00000070610.10"; transcript_id "c4334006-84b3-4165-a30e-216a9848eaf6_ENSG00000070610.10"; exon_number "1"; exon_id "c4334006-84b3-4165-a30e-216a9848eaf6_ENSG00000070610.10.1";
chr9	/dev/stdin	exon	35737745	35737936	.	-	.	gene_id "c4334006-84b3-4165-a30e-216a9848eaf6_ENSG00000070610.10"; transcript_id "c4334006-84b3-4165-a30e-216a9848eaf6_ENSG00000070610.10"; exon_number "2"; exon_id "c4334006-84b3-4165-a30e-216a9848eaf6_ENSG00000070610.10.2";
chr9	/dev/stdin	CDS	35737745	35737936	.	-	0	gene_id "c4334006-84b3-4165-a30e-216a9848eaf6_ENSG00000070610.10"; transcript_id "c4334006-84b3-4165-a30e-216a9848eaf6_ENSG00000070610.10"; exon_number "2"; exon_id "c4334006-84b3-4165-a30e-216a9848eaf6_ENSG00000070610.10.2";
chr9	/dev/stdin	exon	35738034	35738149	.	-	.	gene_id "c4334006-84b3-4165-a30e-216a9848eaf6_ENSG00000070610.10"; transcript_id "c4334006-84b3-4165-a30e-216a9848eaf6_ENSG00000070610.10"; exon_number "3"; exon_id "c4334006-84b3-4165-a30e-216a9848eaf6_ENSG00000070610.10.3";
chr9	/dev/stdin	CDS	35738034	35738149	.	-	2	gene_id "c4334006-84b3-4165-a30e-216a9848eaf6_ENSG00000070610.10"; transcript_id "c4334006-84b3-4165-a30e-216a9848eaf6_ENSG00000070610.10"; exon_number "3"; exon_id "c4334006-84b3-4165-a30e-216a9848eaf6_ENSG00000070610.10.3";
chr9	/dev/stdin	exon	35738229	35738371	.	-	.	gene_id "c4334006-84b3-4165-a30e-216a9848eaf6_ENSG00000070610.10"; transcript_id "c4334006-84b3-4165-a30e-216a9848eaf6_ENSG00000070610.10"; exon_number "4"; exon_id "c4334006-84b3-4165-a30e-216a9848eaf6_ENSG00000070610.10.4";
chr9	/dev/stdin	CDS	35738229	35738371	.	-	1	gene_id "c4334006-84b3-4165-a30e-216a9848eaf6_ENSG00000070610.10"; transcript_id "c4334006-84b3-4165-a30e-216a9848eaf6_ENSG00000070610.10"; exon_number "4"; exon_id "c4334006-84b3-4165-a30e-216a9848eaf6_ENSG00000070610.10.4";
chr9	/dev/stdin	exon	35738523	35738632	.	-	.	gene_id "c4334006-84b3-4165-a30e-216a9848eaf6_ENSG00000070610.10"; transcript_id "c4334006-84b3-4165-a30e-216a9848eaf6_ENSG00000070610.10"; exon_number "5"; exon_id "c4334006-84b3-4165-a30e-216a9848eaf6_ENSG00000070610.10.5";
chr9	/dev/stdin	CDS	35738523	35738632	.	-	0	gene_id "c4334006-84b3-4165-a30e-216a9848eaf6_ENSG00000070610.10"; transcript_id "c4334006-84b3-4165-a30e-216a9848eaf6_ENSG00000070610.10"; exon_number "5"; exon_id "c4334006-84b3-4165-a30e-216a9848eaf6_ENSG00000070610.10.5";
chr9	/dev/stdin	start_codon	35738630	35738632	.	-	0	gene_id "c4334006-84b3-4165-a30e-216a9848eaf6_ENSG00000070610.10"; transcript_id "c4334006-84b3-4165-a30e-216a9848eaf6_ENSG00000070610.10"; exon_number "5"; exon_id "c4334006-84b3-4165-a30e-216a9848eaf6_ENSG00000070610.10.5";
chr9	/dev/stdin	stop_codon	35736858	35736860	.	-	0	gene_id "c4334006-84b3-4165-a30e-216a9848eaf6_ENSG00000070610.10"; transcript_id "c4334006-84b3-4165-a30e-216a9848eaf6_ENSG00000070610.10"; exon_number "1"; exon_id "c4334006-84b3-4165-a30e-216a9848eaf6_ENSG00000070610.10.1";
chr9	/dev/stdin	transcript	35736858	35740508	.	-	.	gene_id "64c0d5f6-d5b8-4de8-878d-e45ec7309bdf_ENSG00000070610.10"; transcript_id "64c0d5f6-d5b8-4de8-878d-e45ec7309bdf_ENSG00000070610.10";
chr9	/dev/stdin	exon	35736858	35737444	.	-	.	gene_id "64c0d5f6-d5b8-4de8-878d-e45ec7309bdf_ENSG00000070610.10"; transcript_id "64c0d5f6-d5b8-4de8-878d-e45ec7309bdf_ENSG00000070610.10"; exon_number "1"; exon_id "64c0d5f6-d5b8-4de8-878d-e45ec7309bdf_ENSG00000070610.10.1";
chr9	/dev/stdin	CDS	35736861	35737444	.	-	2	gene_id "64c0d5f6-d5b8-4de8-878d-e45ec7309bdf_ENSG00000070610.10"; transcript_id "64c0d5f6-d5b8-4de8-878d-e45ec7309bdf_ENSG00000070610.10"; exon_number "1"; exon_id "64c0d5f6-d5b8-4de8-878d-e45ec7309bdf_ENSG00000070610.10.1";
chr9	/dev/stdin	exon	35737745	35737936	.	-	.	gene_id "64c0d5f6-d5b8-4de8-878d-e45ec7309bdf_ENSG00000070610.10"; transcript_id "64c0d5f6-d5b8-4de8-878d-e45ec7309bdf_ENSG00000070610.10"; exon_number "2"; exon_id "64c0d5f6-d5b8-4de8-878d-e45ec7309bdf_ENSG00000070610.10.2";
chr9	/dev/stdin	CDS	35737745	35737936	.	-	2	gene_id "64c0d5f6-d5b8-4de8-878d-e45ec7309bdf_ENSG00000070610.10"; transcript_id "64c0d5f6-d5b8-4de8-878d-e45ec7309bdf_ENSG00000070610.10"; exon_number "2"; exon_id "64c0d5f6-d5b8-4de8-878d-e45ec7309bdf_ENSG00000070610.10.2";
chr9	/dev/stdin	exon	35738034	35738149	.	-	.	gene_id "64c0d5f6-d5b8-4de8-878d-e45ec7309bdf_ENSG00000070610.10"; transcript_id "64c0d5f6-d5b8-4de8-878d-e45ec7309bdf_ENSG00000070610.10"; exon_number "3"; exon_id "64c0d5f6-d5b8-4de8-878d-e45ec7309bdf_ENSG00000070610.10.3";
chr9	/dev/stdin	CDS	35738034	35738149	.	-	1	gene_id "64c0d5f6-d5b8-4de8-878d-e45ec7309bdf_ENSG00000070610.10"; transcript_id "64c0d5f6-d5b8-4de8-878d-e45ec7309bdf_ENSG00000070610.10"; exon_number "3"; exon_id "64c0d5f6-d5b8-4de8-878d-e45ec7309bdf_ENSG00000070610.10.3";
chr9	/dev/stdin	exon	35738229	35738371	.	-	.	gene_id "64c0d5f6-d5b8-4de8-878d-e45ec7309bdf_ENSG00000070610.10"; transcript_id "64c0d5f6-d5b8-4de8-878d-e45ec7309bdf_ENSG00000070610.10"; exon_number "4"; exon_id "64c0d5f6-d5b8-4de8-878d-e45ec7309bdf_ENSG00000070610.10.4";
chr9	/dev/stdin	CDS	35738229	35738371	.	-	0	gene_id "64c0d5f6-d5b8-4de8-878d-e45ec7309bdf_ENSG00000070610.10"; transcript_id "64c0d5f6-d5b8-4de8-878d-e45ec7309bdf_ENSG00000070610.10"; exon_number "4"; exon_id "64c0d5f6-d5b8-4de8-878d-e45ec7309bdf_ENSG00000070610.10.4";
chr9	/dev/stdin	exon	35738523	35738629	.	-	.	gene_id "64c0d5f6-d5b8-4de8-878d-e45ec7309bdf_ENSG00000070610.10"; transcript_id "64c0d5f6-d5b8-4de8-878d-e45ec7309bdf_ENSG00000070610.10"; exon_number "5"; exon_id "64c0d5f6-d5b8-4de8-878d-e45ec7309bdf_ENSG00000070610.10.5";
chr9	/dev/stdin	CDS	35738523	35738629	.	-	2	gene_id "64c0d5f6-d5b8-4de8-878d-e45ec7309bdf_ENSG00000070610.10"; transcript_id "64c0d5f6-d5b8-4de8-878d-e45ec7309bdf_ENSG00000070610.10"; exon_number "5"; exon_id "64c0d5f6-d5b8-4de8-878d-e45ec7309bdf_ENSG00000070610.10.5";
chr9	/dev/stdin	exon	35738749	35738900	.	-	.	gene_id "64c0d5f6-d5b8-4de8-878d-e45ec7309bdf_ENSG00000070610.10"; transcript_id "64c0d5f6-d5b8-4de8-878d-e45ec7309bdf_ENSG00000070610.10"; exon_number "6"; exon_id "64c0d5f6-d5b8-4de8-878d-e45ec7309bdf_ENSG00000070610.10.6";
chr9	/dev/stdin	CDS	35738749	35738900	.	-	1	gene_id "64c0d5f6-d5b8-4de8-878d-e45ec7309bdf_ENSG00000070610.10"; transcript_id "64c0d5f6-d5b8-4de8-878d-e45ec7309bdf_ENSG00000070610.10"; exon_number "6"; exon_id "64c0d5f6-d5b8-4de8-878d-e45ec7309bdf_ENSG00000070610.10.6";
chr9	/dev/stdin	exon	35738999	35739106	.	-	.	gene_id "64c0d5f6-d5b8-4de8-878d-e45ec7309bdf_ENSG00000070610.10"; transcript_id "64c0d5f6-d5b8-4de8-878d-e45ec7309bdf_ENSG00000070610.10"; exon_number "7"; exon_id "64c0d5f6-d5b8-4de8-878d-e45ec7309bdf_ENSG00000070610.10.7";
chr9	/dev/stdin	CDS	35738999	35739106	.	-	1	gene_id "64c0d5f6-d5b8-4de8-878d-e45ec7309bdf_ENSG00000070610.10"; transcript_id "64c0d5f6-d5b8-4de8-878d-e45ec7309bdf_ENSG00000070610.10"; exon_number "7"; exon_id "64c0d5f6-d5b8-4de8-878d-e45ec7309bdf_ENSG00000070610.10.7";
chr9	/dev/stdin	exon	35739312	35739416	.	-	.	gene_id "64c0d5f6-d5b8-4de8-878d-e45ec7309bdf_ENSG00000070610.10"; transcript_id "64c0d5f6-d5b8-4de8-878d-e45ec7309bdf_ENSG00000070610.10"; exon_number "8"; exon_id "64c0d5f6-d5b8-4de8-878d-e45ec7309bdf_ENSG00000070610.10.8";
chr9	/dev/stdin	CDS	35739312	35739416	.	-	1	gene_id "64c0d5f6-d5b8-4de8-878d-e45ec7309bdf_ENSG00000070610.10"; transcript_id "64c0d5f6-d5b8-4de8-878d-e45ec7309bdf_ENSG00000070610.10"; exon_number "8"; exon_id "64c0d5f6-d5b8-4de8-878d-e45ec7309bdf_ENSG00000070610.10.8";
chr9	/dev/stdin	exon	35739625	35739797	.	-	.	gene_id "64c0d5f6-d5b8-4de8-878d-e45ec7309bdf_ENSG00000070610.10"; transcript_id "64c0d5f6-d5b8-4de8-878d-e45ec7309bdf_ENSG00000070610.10"; exon_number "9"; exon_id "64c0d5f6-d5b8-4de8-878d-e45ec7309bdf_ENSG00000070610.10.9";
chr9	/dev/stdin	CDS	35739625	35739797	.	-	0	gene_id "64c0d5f6-d5b8-4de8-878d-e45ec7309bdf_ENSG00000070610.10"; transcript_id "64c0d5f6-d5b8-4de8-878d-e45ec7309bdf_ENSG00000070610.10"; exon_number "9"; exon_id "64c0d5f6-d5b8-4de8-878d-e45ec7309bdf_ENSG00000070610.10.9";
chr9	/dev/stdin	exon	35739995	35740120	.	-	.	gene_id "64c0d5f6-d5b8-4de8-878d-e45ec7309bdf_ENSG00000070610.10"; transcript_id "64c0d5f6-d5b8-4de8-878d-e45ec7309bdf_ENSG00000070610.10"; exon_number "10"; exon_id "64c0d5f6-d5b8-4de8-878d-e45ec7309bdf_ENSG00000070610.10.10";
chr9	/dev/stdin	CDS	35739995	35740120	.	-	0	gene_id "64c0d5f6-d5b8-4de8-878d-e45ec7309bdf_ENSG00000070610.10"; transcript_id "64c0d5f6-d5b8-4de8-878d-e45ec7309bdf_ENSG00000070610.10"; exon_number "10"; exon_id "64c0d5f6-d5b8-4de8-878d-e45ec7309bdf_ENSG00000070610.10.10";
chr9	/dev/stdin	exon	35740206	35740508	.	-	.	gene_id "64c0d5f6-d5b8-4de8-878d-e45ec7309bdf_ENSG00000070610.10"; transcript_id "64c0d5f6-d5b8-4de8-878d-e45ec7309bdf_ENSG00000070610.10"; exon_number "11"; exon_id "64c0d5f6-d5b8-4de8-878d-e45ec7309bdf_ENSG00000070610.10.11";
chr9	/dev/stdin	CDS	35740206	35740508	.	-	0	gene_id "64c0d5f6-d5b8-4de8-878d-e45ec7309bdf_ENSG00000070610.10"; transcript_id "64c0d5f6-d5b8-4de8-878d-e45ec7309bdf_ENSG00000070610.10"; exon_number "11"; exon_id "64c0d5f6-d5b8-4de8-878d-e45ec7309bdf_ENSG00000070610.10.11";
chr9	/dev/stdin	start_codon	35740506	35740508	.	-	0	gene_id "64c0d5f6-d5b8-4de8-878d-e45ec7309bdf_ENSG00000070610.10"; transcript_id "64c0d5f6-d5b8-4de8-878d-e45ec7309bdf_ENSG00000070610.10"; exon_number "11"; exon_id "64c0d5f6-d5b8-4de8-878d-e45ec7309bdf_ENSG00000070610.10.11";
chr9	/dev/stdin	stop_codon	35736858	35736860	.	-	0	gene_id "64c0d5f6-d5b8-4de8-878d-e45ec7309bdf_ENSG00000070610.10"; transcript_id "64c0d5f6-d5b8-4de8-878d-e45ec7309bdf_ENSG00000070610.10"; exon_number "1"; exon_id "64c0d5f6-d5b8-4de8-878d-e45ec7309bdf_ENSG00000070610.10.1";
chr9	/dev/stdin	transcript	35737910	35738880	.	+	.	gene_id "bdc2fc6c-aaec-4aa9-aac9-cf150fa85136_chr9:35737000"; transcript_id "bdc2fc6c-aaec-4aa9-aac9-cf150fa85136_chr9:35737000";
chr9	/dev/stdin	exon	35737910	35738364	.	+	.	gene_id "bdc2fc6c-aaec-4aa9-aac9-cf150fa85136_chr9:35737000"; transcript_id "bdc2fc6c-aaec-4aa9-aac9-cf150fa85136_chr9:35737000"; exon_number "1"; exon_id "bdc2fc6c-aaec-4aa9-aac9-cf150fa85136_chr9:35737000.1";
chr9	/dev/stdin	CDS	35737910	35738364	.	+	0	gene_id "bdc2fc6c-aaec-4aa9-aac9-cf150fa85136_chr9:35737000"; transcript_id "bdc2fc6c-aaec-4aa9-aac9-cf150fa85136_chr9:35737000"; exon_number "1"; exon_id "bdc2fc6c-aaec-4aa9-aac9-cf150fa85136_chr9:35737000.1";
chr9	/dev/stdin	exon	35738617	35738880	.	+	.	gene_id "bdc2fc6c-aaec-4aa9-aac9-cf150fa85136_chr9:35737000"; transcript_id "bdc2fc6c-aaec-4aa9-aac9-cf150fa85136_chr9:35737000"; exon_number "2"; exon_id "bdc2fc6c-aaec-4aa9-aac9-cf150fa85136_chr9:35737000.2";
chr9	/dev/stdin	CDS	35738617	35738880	.	+	1	gene_id "bdc2fc6c-aaec-4aa9-aac9-cf150fa85136_chr9:35737000"; transcript_id "bdc2fc6c-aaec-4aa9-aac9-cf150fa85136_chr9:35737000"; exon_number "2"; exon_id "bdc2fc6c-aaec-4aa9-aac9-cf150fa85136_chr9:35737000.2";
chr9	/dev/stdin	start_codon	35737910	35737912	.	+	0	gene_id "bdc2fc6c-aaec-4aa9-aac9-cf150fa85136_chr9:35737000"; transcript_id "bdc2fc6c-aaec-4aa9-aac9-cf150fa85136_chr9:35737000"; exon_number "1"; exon_id "bdc2fc6c-aaec-4aa9-aac9-cf150fa85136_chr9:35737000.1";
chr9	/dev/stdin	transcript	35749732	35753591	.	+	.	gene_id "63ef14a6-436e-4c3f-9f2b-e1697a6ca076_ENSG00000107185.8"; transcript_id "63ef14a6-436e-4c3f-9f2b-e1697a6ca076_ENSG00000107185.8";
chr9	/dev/stdin	exon	35749732	35749868	.	+	.	gene_id "63ef14a6-436e-4c3f-9f2b-e1697a6ca076_ENSG00000107185.8"; transcript_id "63ef14a6-436e-4c3f-9f2b-e1697a6ca076_ENSG00000107185.8"; exon_number "1"; exon_id "63ef14a6-436e-4c3f-9f2b-e1697a6ca076_ENSG00000107185.8.1";
chr9	/dev/stdin	CDS	35749732	35749868	.	+	0	gene_id "63ef14a6-436e-4c3f-9f2b-e1697a6ca076_ENSG00000107185.8"; transcript_id "63ef14a6-436e-4c3f-9f2b-e1697a6ca076_ENSG00000107185.8"; exon_number "1"; exon_id "63ef14a6-436e-4c3f-9f2b-e1697a6ca076_ENSG00000107185.8.1";
chr9	/dev/stdin	exon	35750240	35750376	.	+	.	gene_id "63ef14a6-436e-4c3f-9f2b-e1697a6ca076_ENSG00000107185.8"; transcript_id "63ef14a6-436e-4c3f-9f2b-e1697a6ca076_ENSG00000107185.8"; exon_number "2"; exon_id "63ef14a6-436e-4c3f-9f2b-e1697a6ca076_ENSG00000107185.8.2";
chr9	/dev/stdin	CDS	35750240	35750376	.	+	1	gene_id "63ef14a6-436e-4c3f-9f2b-e1697a6ca076_ENSG00000107185.8"; transcript_id "63ef14a6-436e-4c3f-9f2b-e1697a6ca076_ENSG00000107185.8"; exon_number "2"; exon_id "63ef14a6-436e-4c3f-9f2b-e1697a6ca076_ENSG00000107185.8.2";
chr9	/dev/stdin	exon	35750655	35750738	.	+	.	gene_id "63ef14a6-436e-4c3f-9f2b-e1697a6ca076_ENSG00000107185.8"; transcript_id "63ef14a6-436e-4c3f-9f2b-e1697a6ca076_ENSG00000107185.8"; exon_number "3"; exon_id "63ef14a6-436e-4c3f-9f2b-e1697a6ca076_ENSG00000107185.8.3";
chr9	/dev/stdin	CDS	35750655	35750738	.	+	2	gene_id "63ef14a6-436e-4c3f-9f2b-e1697a6ca076_ENSG00000107185.8"; transcript_id "63ef14a6-436e-4c3f-9f2b-e1697a6ca076_ENSG00000107185.8"; exon_number "3"; exon_id "63ef14a6-436e-4c3f-9f2b-e1697a6ca076_ENSG00000107185.8.3";
chr9	/dev/stdin	exon	35750837	35750986	.	+	.	gene_id "63ef14a6-436e-4c3f-9f2b-e1697a6ca076_ENSG00000107185.8"; transcript_id "63ef14a6-436e-4c3f-9f2b-e1697a6ca076_ENSG00000107185.8"; exon_number "4"; exon_id "63ef14a6-436e-4c3f-9f2b-e1697a6ca076_ENSG00000107185.8.4";
chr9	/dev/stdin	CDS	35750837	35750986	.	+	2	gene_id "63ef14a6-436e-4c3f-9f2b-e1697a6ca076_ENSG00000107185.8"; transcript_id "63ef14a6-436e-4c3f-9f2b-e1697a6ca076_ENSG00000107185.8"; exon_number "4"; exon_id "63ef14a6-436e-4c3f-9f2b-e1697a6ca076_ENSG00000107185.8.4";
chr9	/dev/stdin	exon	35751263	35751409	.	+	.	gene_id "63ef14a6-436e-4c3f-9f2b-e1697a6ca076_ENSG00000107185.8"; transcript_id "63ef14a6-436e-4c3f-9f2b-e1697a6ca076_ENSG00000107185.8"; exon_number "5"; exon_id "63ef14a6-436e-4c3f-9f2b-e1697a6ca076_ENSG00000107185.8.5";
chr9	/dev/stdin	CDS	35751263	35751409	.	+	2	gene_id "63ef14a6-436e-4c3f-9f2b-e1697a6ca076_ENSG00000107185.8"; transcript_id "63ef14a6-436e-4c3f-9f2b-e1697a6ca076_ENSG00000107185.8"; exon_number "5"; exon_id "63ef14a6-436e-4c3f-9f2b-e1697a6ca076_ENSG00000107185.8.5";
chr9	/dev/stdin	exon	35751624	35751751	.	+	.	gene_id "63ef14a6-436e-4c3f-9f2b-e1697a6ca076_ENSG00000107185.8"; transcript_id "63ef14a6-436e-4c3f-9f2b-e1697a6ca076_ENSG00000107185.8"; exon_number "6"; exon_id "63ef14a6-436e-4c3f-9f2b-e1697a6ca076_ENSG00000107185.8.6";
chr9	/dev/stdin	CDS	35751624	35751751	.	+	2	gene_id "63ef14a6-436e-4c3f-9f2b-e1697a6ca076_ENSG00000107185.8"; transcript_id "63ef14a6-436e-4c3f-9f2b-e1697a6ca076_ENSG00000107185.8"; exon_number "6"; exon_id "63ef14a6-436e-4c3f-9f2b-e1697a6ca076_ENSG00000107185.8.6";
chr9	/dev/stdin	exon	35751953	35752142	.	+	.	gene_id "63ef14a6-436e-4c3f-9f2b-e1697a6ca076_ENSG00000107185.8"; transcript_id "63ef14a6-436e-4c3f-9f2b-e1697a6ca076_ENSG00000107185.8"; exon_number "7"; exon_id "63ef14a6-436e-4c3f-9f2b-e1697a6ca076_ENSG00000107185.8.7";
chr9	/dev/stdin	CDS	35751953	35752142	.	+	0	gene_id "63ef14a6-436e-4c3f-9f2b-e1697a6ca076_ENSG00000107185.8"; transcript_id "63ef14a6-436e-4c3f-9f2b-e1697a6ca076_ENSG00000107185.8"; exon_number "7"; exon_id "63ef14a6-436e-4c3f-9f2b-e1697a6ca076_ENSG00000107185.8.7";
chr9	/dev/stdin	exon	35752648	35753591	.	+	.	gene_id "63ef14a6-436e-4c3f-9f2b-e1697a6ca076_ENSG00000107185.8"; transcript_id "63ef14a6-436e-4c3f-9f2b-e1697a6ca076_ENSG00000107185.8"; exon_number "8"; exon_id "63ef14a6-436e-4c3f-9f2b-e1697a6ca076_ENSG00000107185.8.8";
chr9	/dev/stdin	CDS	35752648	35753588	.	+	2	gene_id "63ef14a6-436e-4c3f-9f2b-e1697a6ca076_ENSG00000107185.8"; transcript_id "63ef14a6-436e-4c3f-9f2b-e1697a6ca076_ENSG00000107185.8"; exon_number "8"; exon_id "63ef14a6-436e-4c3f-9f2b-e1697a6ca076_ENSG00000107185.8.8";
chr9	/dev/stdin	start_codon	35749732	35749734	.	+	0	gene_id "63ef14a6-436e-4c3f-9f2b-e1697a6ca076_ENSG00000107185.8"; transcript_id "63ef14a6-436e-4c3f-9f2b-e1697a6ca076_ENSG00000107185.8"; exon_number "1"; exon_id "63ef14a6-436e-4c3f-9f2b-e1697a6ca076_ENSG00000107185.8.1";
chr9	/dev/stdin	stop_codon	35753589	35753591	.	+	0	gene_id "63ef14a6-436e-4c3f-9f2b-e1697a6ca076_ENSG00000107185.8"; transcript_id "63ef14a6-436e-4c3f-9f2b-e1697a6ca076_ENSG00000107185.8"; exon_number "8"; exon_id "63ef14a6-436e-4c3f-9f2b-e1697a6ca076_ENSG00000107185.8.8";
chr9	/dev/stdin	transcript	35812958	35815032	.	-	.	gene_id "ENST00000259667.5_ENSG00000137133.6"; transcript_id "ENST00000259667.5_ENSG00000137133.6";
chr9	/dev/stdin	exon	35812958	35813142	.	-	.	gene_id "ENST00000259667.5_ENSG00000137133.6"; transcript_id "ENST00000259667.5_ENSG00000137133.6"; exon_number "1"; exon_id "ENST00000259667.5_ENSG00000137133.6.1";
chr9	/dev/stdin	CDS	35812958	35813142	.	-	0	gene_id "ENST00000259667.5_ENSG00000137133.6"; transcript_id "ENST00000259667.5_ENSG00000137133.6"; exon_number "1"; exon_id "ENST00000259667.5_ENSG00000137133.6.1";
chr9	/dev/stdin	exon	35813263	35813335	.	-	.	gene_id "ENST00000259667.5_ENSG00000137133.6"; transcript_id "ENST00000259667.5_ENSG00000137133.6"; exon_number "2"; exon_id "ENST00000259667.5_ENSG00000137133.6.2";
chr9	/dev/stdin	CDS	35813263	35813335	.	-	1	gene_id "ENST00000259667.5_ENSG00000137133.6"; transcript_id "ENST00000259667.5_ENSG00000137133.6"; exon_number "2"; exon_id "ENST00000259667.5_ENSG00000137133.6.2";
chr9	/dev/stdin	exon	35813442	35813546	.	-	.	gene_id "ENST00000259667.5_ENSG00000137133.6"; transcript_id "ENST00000259667.5_ENSG00000137133.6"; exon_number "3"; exon_id "ENST00000259667.5_ENSG00000137133.6.3";
chr9	/dev/stdin	CDS	35813442	35813546	.	-	1	gene_id "ENST00000259667.5_ENSG00000137133.6"; transcript_id "ENST00000259667.5_ENSG00000137133.6"; exon_number "3"; exon_id "ENST00000259667.5_ENSG00000137133.6.3";
chr9	/dev/stdin	exon	35813641	35813781	.	-	.	gene_id "ENST00000259667.5_ENSG00000137133.6"; transcript_id "ENST00000259667.5_ENSG00000137133.6"; exon_number "4"; exon_id "ENST00000259667.5_ENSG00000137133.6.4";
chr9	/dev/stdin	CDS	35813641	35813781	.	-	1	gene_id "ENST00000259667.5_ENSG00000137133.6"; transcript_id "ENST00000259667.5_ENSG00000137133.6"; exon_number "4"; exon_id "ENST00000259667.5_ENSG00000137133.6.4";
chr9	/dev/stdin	exon	35814896	35815032	.	-	.	gene_id "ENST00000259667.5_ENSG00000137133.6"; transcript_id "ENST00000259667.5_ENSG00000137133.6"; exon_number "5"; exon_id "ENST00000259667.5_ENSG00000137133.6.5";
chr9	/dev/stdin	CDS	35814896	35815032	.	-	0	gene_id "ENST00000259667.5_ENSG00000137133.6"; transcript_id "ENST00000259667.5_ENSG00000137133.6"; exon_number "5"; exon_id "ENST00000259667.5_ENSG00000137133.6.5";
chr9	/dev/stdin	start_codon	35815030	35815032	.	-	0	gene_id "ENST00000259667.5_ENSG00000137133.6"; transcript_id "ENST00000259667.5_ENSG00000137133.6"; exon_number "5"; exon_id "ENST00000259667.5_ENSG00000137133.6.5";
chr9	/dev/stdin	transcript	35812958	35815032	.	-	.	gene_id "4b129e04-0faa-415b-bf40-119d42896263_ENSG00000137133.6"; transcript_id "4b129e04-0faa-415b-bf40-119d42896263_ENSG00000137133.6";
chr9	/dev/stdin	exon	35812958	35813153	.	-	.	gene_id "4b129e04-0faa-415b-bf40-119d42896263_ENSG00000137133.6"; transcript_id "4b129e04-0faa-415b-bf40-119d42896263_ENSG00000137133.6"; exon_number "1"; exon_id "4b129e04-0faa-415b-bf40-119d42896263_ENSG00000137133.6.1";
chr9	/dev/stdin	CDS	35812958	35813153	.	-	0	gene_id "4b129e04-0faa-415b-bf40-119d42896263_ENSG00000137133.6"; transcript_id "4b129e04-0faa-415b-bf40-119d42896263_ENSG00000137133.6"; exon_number "1"; exon_id "4b129e04-0faa-415b-bf40-119d42896263_ENSG00000137133.6.1";
chr9	/dev/stdin	exon	35813263	35813335	.	-	.	gene_id "4b129e04-0faa-415b-bf40-119d42896263_ENSG00000137133.6"; transcript_id "4b129e04-0faa-415b-bf40-119d42896263_ENSG00000137133.6"; exon_number "2"; exon_id "4b129e04-0faa-415b-bf40-119d42896263_ENSG00000137133.6.2";
chr9	/dev/stdin	CDS	35813263	35813335	.	-	1	gene_id "4b129e04-0faa-415b-bf40-119d42896263_ENSG00000137133.6"; transcript_id "4b129e04-0faa-415b-bf40-119d42896263_ENSG00000137133.6"; exon_number "2"; exon_id "4b129e04-0faa-415b-bf40-119d42896263_ENSG00000137133.6.2";
chr9	/dev/stdin	exon	35813442	35813546	.	-	.	gene_id "4b129e04-0faa-415b-bf40-119d42896263_ENSG00000137133.6"; transcript_id "4b129e04-0faa-415b-bf40-119d42896263_ENSG00000137133.6"; exon_number "3"; exon_id "4b129e04-0faa-415b-bf40-119d42896263_ENSG00000137133.6.3";
chr9	/dev/stdin	CDS	35813442	35813546	.	-	1	gene_id "4b129e04-0faa-415b-bf40-119d42896263_ENSG00000137133.6"; transcript_id "4b129e04-0faa-415b-bf40-119d42896263_ENSG00000137133.6"; exon_number "3"; exon_id "4b129e04-0faa-415b-bf40-119d42896263_ENSG00000137133.6.3";
chr9	/dev/stdin	exon	35813641	35813781	.	-	.	gene_id "4b129e04-0faa-415b-bf40-119d42896263_ENSG00000137133.6"; transcript_id "4b129e04-0faa-415b-bf40-119d42896263_ENSG00000137133.6"; exon_number "4"; exon_id "4b129e04-0faa-415b-bf40-119d42896263_ENSG00000137133.6.4";
chr9	/dev/stdin	CDS	35813641	35813781	.	-	1	gene_id "4b129e04-0faa-415b-bf40-119d42896263_ENSG00000137133.6"; transcript_id "4b129e04-0faa-415b-bf40-119d42896263_ENSG00000137133.6"; exon_number "4"; exon_id "4b129e04-0faa-415b-bf40-119d42896263_ENSG00000137133.6.4";
chr9	/dev/stdin	exon	35814896	35815032	.	-	.	gene_id "4b129e04-0faa-415b-bf40-119d42896263_ENSG00000137133.6"; transcript_id "4b129e04-0faa-415b-bf40-119d42896263_ENSG00000137133.6"; exon_number "5"; exon_id "4b129e04-0faa-415b-bf40-119d42896263_ENSG00000137133.6.5";
chr9	/dev/stdin	CDS	35814896	35815032	.	-	0	gene_id "4b129e04-0faa-415b-bf40-119d42896263_ENSG00000137133.6"; transcript_id "4b129e04-0faa-415b-bf40-119d42896263_ENSG00000137133.6"; exon_number "5"; exon_id "4b129e04-0faa-415b-bf40-119d42896263_ENSG00000137133.6.5";
chr9	/dev/stdin	start_codon	35815030	35815032	.	-	0	gene_id "4b129e04-0faa-415b-bf40-119d42896263_ENSG00000137133.6"; transcript_id "4b129e04-0faa-415b-bf40-119d42896263_ENSG00000137133.6"; exon_number "5"; exon_id "4b129e04-0faa-415b-bf40-119d42896263_ENSG00000137133.6.5";
chr9	/dev/stdin	transcript	35812958	35815032	.	-	.	gene_id "ENST00000461169.1_ENSG00000137133.6"; transcript_id "ENST00000461169.1_ENSG00000137133.6";
chr9	/dev/stdin	exon	35812958	35813335	.	-	.	gene_id "ENST00000461169.1_ENSG00000137133.6"; transcript_id "ENST00000461169.1_ENSG00000137133.6"; exon_number "1"; exon_id "ENST00000461169.1_ENSG00000137133.6.1";
chr9	/dev/stdin	CDS	35812958	35813335	.	-	1	gene_id "ENST00000461169.1_ENSG00000137133.6"; transcript_id "ENST00000461169.1_ENSG00000137133.6"; exon_number "1"; exon_id "ENST00000461169.1_ENSG00000137133.6.1";
chr9	/dev/stdin	exon	35813442	35813546	.	-	.	gene_id "ENST00000461169.1_ENSG00000137133.6"; transcript_id "ENST00000461169.1_ENSG00000137133.6"; exon_number "2"; exon_id "ENST00000461169.1_ENSG00000137133.6.2";
chr9	/dev/stdin	CDS	35813442	35813546	.	-	1	gene_id "ENST00000461169.1_ENSG00000137133.6"; transcript_id "ENST00000461169.1_ENSG00000137133.6"; exon_number "2"; exon_id "ENST00000461169.1_ENSG00000137133.6.2";
chr9	/dev/stdin	exon	35813641	35813781	.	-	.	gene_id "ENST00000461169.1_ENSG00000137133.6"; transcript_id "ENST00000461169.1_ENSG00000137133.6"; exon_number "3"; exon_id "ENST00000461169.1_ENSG00000137133.6.3";
chr9	/dev/stdin	CDS	35813641	35813781	.	-	1	gene_id "ENST00000461169.1_ENSG00000137133.6"; transcript_id "ENST00000461169.1_ENSG00000137133.6"; exon_number "3"; exon_id "ENST00000461169.1_ENSG00000137133.6.3";
chr9	/dev/stdin	exon	35814896	35815032	.	-	.	gene_id "ENST00000461169.1_ENSG00000137133.6"; transcript_id "ENST00000461169.1_ENSG00000137133.6"; exon_number "4"; exon_id "ENST00000461169.1_ENSG00000137133.6.4";
chr9	/dev/stdin	CDS	35814896	35815032	.	-	0	gene_id "ENST00000461169.1_ENSG00000137133.6"; transcript_id "ENST00000461169.1_ENSG00000137133.6"; exon_number "4"; exon_id "ENST00000461169.1_ENSG00000137133.6.4";
chr9	/dev/stdin	start_codon	35815030	35815032	.	-	0	gene_id "ENST00000461169.1_ENSG00000137133.6"; transcript_id "ENST00000461169.1_ENSG00000137133.6"; exon_number "4"; exon_id "ENST00000461169.1_ENSG00000137133.6.4";
chr9	/dev/stdin	transcript	35812958	35815032	.	-	.	gene_id "ENST00000472085.1_ENSG00000137133.6"; transcript_id "ENST00000472085.1_ENSG00000137133.6";
chr9	/dev/stdin	exon	35812958	35813142	.	-	.	gene_id "ENST00000472085.1_ENSG00000137133.6"; transcript_id "ENST00000472085.1_ENSG00000137133.6"; exon_number "1"; exon_id "ENST00000472085.1_ENSG00000137133.6.1";
chr9	/dev/stdin	CDS	35812958	35813142	.	-	0	gene_id "ENST00000472085.1_ENSG00000137133.6"; transcript_id "ENST00000472085.1_ENSG00000137133.6"; exon_number "1"; exon_id "ENST00000472085.1_ENSG00000137133.6.1";
chr9	/dev/stdin	exon	35813263	35813335	.	-	.	gene_id "ENST00000472085.1_ENSG00000137133.6"; transcript_id "ENST00000472085.1_ENSG00000137133.6"; exon_number "2"; exon_id "ENST00000472085.1_ENSG00000137133.6.2";
chr9	/dev/stdin	CDS	35813263	35813335	.	-	1	gene_id "ENST00000472085.1_ENSG00000137133.6"; transcript_id "ENST00000472085.1_ENSG00000137133.6"; exon_number "2"; exon_id "ENST00000472085.1_ENSG00000137133.6.2";
chr9	/dev/stdin	exon	35813442	35813516	.	-	.	gene_id "ENST00000472085.1_ENSG00000137133.6"; transcript_id "ENST00000472085.1_ENSG00000137133.6"; exon_number "3"; exon_id "ENST00000472085.1_ENSG00000137133.6.3";
chr9	/dev/stdin	CDS	35813442	35813516	.	-	1	gene_id "ENST00000472085.1_ENSG00000137133.6"; transcript_id "ENST00000472085.1_ENSG00000137133.6"; exon_number "3"; exon_id "ENST00000472085.1_ENSG00000137133.6.3";
chr9	/dev/stdin	exon	35813641	35813781	.	-	.	gene_id "ENST00000472085.1_ENSG00000137133.6"; transcript_id "ENST00000472085.1_ENSG00000137133.6"; exon_number "4"; exon_id "ENST00000472085.1_ENSG00000137133.6.4";
chr9	/dev/stdin	CDS	35813641	35813781	.	-	1	gene_id "ENST00000472085.1_ENSG00000137133.6"; transcript_id "ENST00000472085.1_ENSG00000137133.6"; exon_number "4"; exon_id "ENST00000472085.1_ENSG00000137133.6.4";
chr9	/dev/stdin	exon	35814896	35815032	.	-	.	gene_id "ENST00000472085.1_ENSG00000137133.6"; transcript_id "ENST00000472085.1_ENSG00000137133.6"; exon_number "5"; exon_id "ENST00000472085.1_ENSG00000137133.6.5";
chr9	/dev/stdin	CDS	35814896	35815032	.	-	0	gene_id "ENST00000472085.1_ENSG00000137133.6"; transcript_id "ENST00000472085.1_ENSG00000137133.6"; exon_number "5"; exon_id "ENST00000472085.1_ENSG00000137133.6.5";
chr9	/dev/stdin	start_codon	35815030	35815032	.	-	0	gene_id "ENST00000472085.1_ENSG00000137133.6"; transcript_id "ENST00000472085.1_ENSG00000137133.6"; exon_number "5"; exon_id "ENST00000472085.1_ENSG00000137133.6.5";
chr9	/dev/stdin	transcript	35812958	35815032	.	-	.	gene_id "963468e8-8ef9-4295-b7c4-af73ad84d27f_ENSG00000137133.6"; transcript_id "963468e8-8ef9-4295-b7c4-af73ad84d27f_ENSG00000137133.6";
chr9	/dev/stdin	exon	35812958	35813142	.	-	.	gene_id "963468e8-8ef9-4295-b7c4-af73ad84d27f_ENSG00000137133.6"; transcript_id "963468e8-8ef9-4295-b7c4-af73ad84d27f_ENSG00000137133.6"; exon_number "1"; exon_id "963468e8-8ef9-4295-b7c4-af73ad84d27f_ENSG00000137133.6.1";
chr9	/dev/stdin	CDS	35812958	35813142	.	-	1	gene_id "963468e8-8ef9-4295-b7c4-af73ad84d27f_ENSG00000137133.6"; transcript_id "963468e8-8ef9-4295-b7c4-af73ad84d27f_ENSG00000137133.6"; exon_number "1"; exon_id "963468e8-8ef9-4295-b7c4-af73ad84d27f_ENSG00000137133.6.1";
chr9	/dev/stdin	exon	35813263	35813364	.	-	.	gene_id "963468e8-8ef9-4295-b7c4-af73ad84d27f_ENSG00000137133.6"; transcript_id "963468e8-8ef9-4295-b7c4-af73ad84d27f_ENSG00000137133.6"; exon_number "2"; exon_id "963468e8-8ef9-4295-b7c4-af73ad84d27f_ENSG00000137133.6.2";
chr9	/dev/stdin	CDS	35813263	35813364	.	-	1	gene_id "963468e8-8ef9-4295-b7c4-af73ad84d27f_ENSG00000137133.6"; transcript_id "963468e8-8ef9-4295-b7c4-af73ad84d27f_ENSG00000137133.6"; exon_number "2"; exon_id "963468e8-8ef9-4295-b7c4-af73ad84d27f_ENSG00000137133.6.2";
chr9	/dev/stdin	exon	35813442	35813546	.	-	.	gene_id "963468e8-8ef9-4295-b7c4-af73ad84d27f_ENSG00000137133.6"; transcript_id "963468e8-8ef9-4295-b7c4-af73ad84d27f_ENSG00000137133.6"; exon_number "3"; exon_id "963468e8-8ef9-4295-b7c4-af73ad84d27f_ENSG00000137133.6.3";
chr9	/dev/stdin	CDS	35813442	35813546	.	-	1	gene_id "963468e8-8ef9-4295-b7c4-af73ad84d27f_ENSG00000137133.6"; transcript_id "963468e8-8ef9-4295-b7c4-af73ad84d27f_ENSG00000137133.6"; exon_number "3"; exon_id "963468e8-8ef9-4295-b7c4-af73ad84d27f_ENSG00000137133.6.3";
chr9	/dev/stdin	exon	35813641	35813781	.	-	.	gene_id "963468e8-8ef9-4295-b7c4-af73ad84d27f_ENSG00000137133.6"; transcript_id "963468e8-8ef9-4295-b7c4-af73ad84d27f_ENSG00000137133.6"; exon_number "4"; exon_id "963468e8-8ef9-4295-b7c4-af73ad84d27f_ENSG00000137133.6.4";
chr9	/dev/stdin	CDS	35813641	35813781	.	-	1	gene_id "963468e8-8ef9-4295-b7c4-af73ad84d27f_ENSG00000137133.6"; transcript_id "963468e8-8ef9-4295-b7c4-af73ad84d27f_ENSG00000137133.6"; exon_number "4"; exon_id "963468e8-8ef9-4295-b7c4-af73ad84d27f_ENSG00000137133.6.4";
chr9	/dev/stdin	exon	35814896	35815032	.	-	.	gene_id "963468e8-8ef9-4295-b7c4-af73ad84d27f_ENSG00000137133.6"; transcript_id "963468e8-8ef9-4295-b7c4-af73ad84d27f_ENSG00000137133.6"; exon_number "5"; exon_id "963468e8-8ef9-4295-b7c4-af73ad84d27f_ENSG00000137133.6.5";
chr9	/dev/stdin	CDS	35814896	35815032	.	-	0	gene_id "963468e8-8ef9-4295-b7c4-af73ad84d27f_ENSG00000137133.6"; transcript_id "963468e8-8ef9-4295-b7c4-af73ad84d27f_ENSG00000137133.6"; exon_number "5"; exon_id "963468e8-8ef9-4295-b7c4-af73ad84d27f_ENSG00000137133.6.5";
chr9	/dev/stdin	start_codon	35815030	35815032	.	-	0	gene_id "963468e8-8ef9-4295-b7c4-af73ad84d27f_ENSG00000137133.6"; transcript_id "963468e8-8ef9-4295-b7c4-af73ad84d27f_ENSG00000137133.6"; exon_number "5"; exon_id "963468e8-8ef9-4295-b7c4-af73ad84d27f_ENSG00000137133.6.5";
chr9	/dev/stdin	transcript	35812958	35815032	.	-	.	gene_id "ENST00000474848.2_ENSG00000137133.6"; transcript_id "ENST00000474848.2_ENSG00000137133.6";
chr9	/dev/stdin	exon	35812958	35813142	.	-	.	gene_id "ENST00000474848.2_ENSG00000137133.6"; transcript_id "ENST00000474848.2_ENSG00000137133.6"; exon_number "1"; exon_id "ENST00000474848.2_ENSG00000137133.6.1";
chr9	/dev/stdin	CDS	35812958	35813142	.	-	0	gene_id "ENST00000474848.2_ENSG00000137133.6"; transcript_id "ENST00000474848.2_ENSG00000137133.6"; exon_number "1"; exon_id "ENST00000474848.2_ENSG00000137133.6.1";
chr9	/dev/stdin	exon	35813263	35813335	.	-	.	gene_id "ENST00000474848.2_ENSG00000137133.6"; transcript_id "ENST00000474848.2_ENSG00000137133.6"; exon_number "2"; exon_id "ENST00000474848.2_ENSG00000137133.6.2";
chr9	/dev/stdin	CDS	35813263	35813335	.	-	1	gene_id "ENST00000474848.2_ENSG00000137133.6"; transcript_id "ENST00000474848.2_ENSG00000137133.6"; exon_number "2"; exon_id "ENST00000474848.2_ENSG00000137133.6.2";
chr9	/dev/stdin	exon	35813442	35813546	.	-	.	gene_id "ENST00000474848.2_ENSG00000137133.6"; transcript_id "ENST00000474848.2_ENSG00000137133.6"; exon_number "3"; exon_id "ENST00000474848.2_ENSG00000137133.6.3";
chr9	/dev/stdin	CDS	35813442	35813546	.	-	1	gene_id "ENST00000474848.2_ENSG00000137133.6"; transcript_id "ENST00000474848.2_ENSG00000137133.6"; exon_number "3"; exon_id "ENST00000474848.2_ENSG00000137133.6.3";
chr9	/dev/stdin	exon	35813641	35813781	.	-	.	gene_id "ENST00000474848.2_ENSG00000137133.6"; transcript_id "ENST00000474848.2_ENSG00000137133.6"; exon_number "4"; exon_id "ENST00000474848.2_ENSG00000137133.6.4";
chr9	/dev/stdin	CDS	35813641	35813781	.	-	1	gene_id "ENST00000474848.2_ENSG00000137133.6"; transcript_id "ENST00000474848.2_ENSG00000137133.6"; exon_number "4"; exon_id "ENST00000474848.2_ENSG00000137133.6.4";
chr9	/dev/stdin	exon	35815004	35815032	.	-	.	gene_id "ENST00000474848.2_ENSG00000137133.6"; transcript_id "ENST00000474848.2_ENSG00000137133.6"; exon_number "5"; exon_id "ENST00000474848.2_ENSG00000137133.6.5";
chr9	/dev/stdin	CDS	35815004	35815032	.	-	0	gene_id "ENST00000474848.2_ENSG00000137133.6"; transcript_id "ENST00000474848.2_ENSG00000137133.6"; exon_number "5"; exon_id "ENST00000474848.2_ENSG00000137133.6.5";
chr9	/dev/stdin	start_codon	35815030	35815032	.	-	0	gene_id "ENST00000474848.2_ENSG00000137133.6"; transcript_id "ENST00000474848.2_ENSG00000137133.6"; exon_number "5"; exon_id "ENST00000474848.2_ENSG00000137133.6.5";
chr9	/dev/stdin	transcript	35812958	35815349	.	-	.	gene_id "ENST00000474848.2-1_ENSG00000137133.6"; transcript_id "ENST00000474848.2-1_ENSG00000137133.6";
chr9	/dev/stdin	exon	35812958	35813142	.	-	.	gene_id "ENST00000474848.2-1_ENSG00000137133.6"; transcript_id "ENST00000474848.2-1_ENSG00000137133.6"; exon_number "1"; exon_id "ENST00000474848.2-1_ENSG00000137133.6.1";
chr9	/dev/stdin	CDS	35812958	35813142	.	-	1	gene_id "ENST00000474848.2-1_ENSG00000137133.6"; transcript_id "ENST00000474848.2-1_ENSG00000137133.6"; exon_number "1"; exon_id "ENST00000474848.2-1_ENSG00000137133.6.1";
chr9	/dev/stdin	exon	35813263	35813335	.	-	.	gene_id "ENST00000474848.2-1_ENSG00000137133.6"; transcript_id "ENST00000474848.2-1_ENSG00000137133.6"; exon_number "2"; exon_id "ENST00000474848.2-1_ENSG00000137133.6.2";
chr9	/dev/stdin	CDS	35813263	35813335	.	-	2	gene_id "ENST00000474848.2-1_ENSG00000137133.6"; transcript_id "ENST00000474848.2-1_ENSG00000137133.6"; exon_number "2"; exon_id "ENST00000474848.2-1_ENSG00000137133.6.2";
chr9	/dev/stdin	exon	35813442	35813546	.	-	.	gene_id "ENST00000474848.2-1_ENSG00000137133.6"; transcript_id "ENST00000474848.2-1_ENSG00000137133.6"; exon_number "3"; exon_id "ENST00000474848.2-1_ENSG00000137133.6.3";
chr9	/dev/stdin	CDS	35813442	35813546	.	-	2	gene_id "ENST00000474848.2-1_ENSG00000137133.6"; transcript_id "ENST00000474848.2-1_ENSG00000137133.6"; exon_number "3"; exon_id "ENST00000474848.2-1_ENSG00000137133.6.3";
chr9	/dev/stdin	exon	35813641	35813781	.	-	.	gene_id "ENST00000474848.2-1_ENSG00000137133.6"; transcript_id "ENST00000474848.2-1_ENSG00000137133.6"; exon_number "4"; exon_id "ENST00000474848.2-1_ENSG00000137133.6.4";
chr9	/dev/stdin	CDS	35813641	35813781	.	-	2	gene_id "ENST00000474848.2-1_ENSG00000137133.6"; transcript_id "ENST00000474848.2-1_ENSG00000137133.6"; exon_number "4"; exon_id "ENST00000474848.2-1_ENSG00000137133.6.4";
chr9	/dev/stdin	exon	35815004	35815349	.	-	.	gene_id "ENST00000474848.2-1_ENSG00000137133.6"; transcript_id "ENST00000474848.2-1_ENSG00000137133.6"; exon_number "5"; exon_id "ENST00000474848.2-1_ENSG00000137133.6.5";
chr9	/dev/stdin	CDS	35815004	35815349	.	-	0	gene_id "ENST00000474848.2-1_ENSG00000137133.6"; transcript_id "ENST00000474848.2-1_ENSG00000137133.6"; exon_number "5"; exon_id "ENST00000474848.2-1_ENSG00000137133.6.5";
chr9	/dev/stdin	start_codon	35815347	35815349	.	-	0	gene_id "ENST00000474848.2-1_ENSG00000137133.6"; transcript_id "ENST00000474848.2-1_ENSG00000137133.6"; exon_number "5"; exon_id "ENST00000474848.2-1_ENSG00000137133.6.5";
chr9	/dev/stdin	transcript	35812958	35815032	.	-	.	gene_id "93a2afec-9814-435b-9197-287fb48497f8_ENSG00000137133.6"; transcript_id "93a2afec-9814-435b-9197-287fb48497f8_ENSG00000137133.6";
chr9	/dev/stdin	exon	35812958	35813781	.	-	.	gene_id "93a2afec-9814-435b-9197-287fb48497f8_ENSG00000137133.6"; transcript_id "93a2afec-9814-435b-9197-287fb48497f8_ENSG00000137133.6"; exon_number "1"; exon_id "93a2afec-9814-435b-9197-287fb48497f8_ENSG00000137133.6.1";
chr9	/dev/stdin	CDS	35812958	35813781	.	-	1	gene_id "93a2afec-9814-435b-9197-287fb48497f8_ENSG00000137133.6"; transcript_id "93a2afec-9814-435b-9197-287fb48497f8_ENSG00000137133.6"; exon_number "1"; exon_id "93a2afec-9814-435b-9197-287fb48497f8_ENSG00000137133.6.1";
chr9	/dev/stdin	exon	35814896	35815032	.	-	.	gene_id "93a2afec-9814-435b-9197-287fb48497f8_ENSG00000137133.6"; transcript_id "93a2afec-9814-435b-9197-287fb48497f8_ENSG00000137133.6"; exon_number "2"; exon_id "93a2afec-9814-435b-9197-287fb48497f8_ENSG00000137133.6.2";
chr9	/dev/stdin	CDS	35814896	35815032	.	-	0	gene_id "93a2afec-9814-435b-9197-287fb48497f8_ENSG00000137133.6"; transcript_id "93a2afec-9814-435b-9197-287fb48497f8_ENSG00000137133.6"; exon_number "2"; exon_id "93a2afec-9814-435b-9197-287fb48497f8_ENSG00000137133.6.2";
chr9	/dev/stdin	start_codon	35815030	35815032	.	-	0	gene_id "93a2afec-9814-435b-9197-287fb48497f8_ENSG00000137133.6"; transcript_id "93a2afec-9814-435b-9197-287fb48497f8_ENSG00000137133.6"; exon_number "2"; exon_id "93a2afec-9814-435b-9197-287fb48497f8_ENSG00000137133.6.2";
chr9	/dev/stdin	transcript	35812958	35815032	.	-	.	gene_id "102bcab8-0feb-4f41-a169-db261478c795_ENSG00000137133.6"; transcript_id "102bcab8-0feb-4f41-a169-db261478c795_ENSG00000137133.6";
chr9	/dev/stdin	exon	35812958	35813546	.	-	.	gene_id "102bcab8-0feb-4f41-a169-db261478c795_ENSG00000137133.6"; transcript_id "102bcab8-0feb-4f41-a169-db261478c795_ENSG00000137133.6"; exon_number "1"; exon_id "102bcab8-0feb-4f41-a169-db261478c795_ENSG00000137133.6.1";
chr9	/dev/stdin	CDS	35812961	35813546	.	-	1	gene_id "102bcab8-0feb-4f41-a169-db261478c795_ENSG00000137133.6"; transcript_id "102bcab8-0feb-4f41-a169-db261478c795_ENSG00000137133.6"; exon_number "1"; exon_id "102bcab8-0feb-4f41-a169-db261478c795_ENSG00000137133.6.1";
chr9	/dev/stdin	exon	35813641	35813781	.	-	.	gene_id "102bcab8-0feb-4f41-a169-db261478c795_ENSG00000137133.6"; transcript_id "102bcab8-0feb-4f41-a169-db261478c795_ENSG00000137133.6"; exon_number "2"; exon_id "102bcab8-0feb-4f41-a169-db261478c795_ENSG00000137133.6.2";
chr9	/dev/stdin	CDS	35813641	35813781	.	-	1	gene_id "102bcab8-0feb-4f41-a169-db261478c795_ENSG00000137133.6"; transcript_id "102bcab8-0feb-4f41-a169-db261478c795_ENSG00000137133.6"; exon_number "2"; exon_id "102bcab8-0feb-4f41-a169-db261478c795_ENSG00000137133.6.2";
chr9	/dev/stdin	exon	35814896	35815032	.	-	.	gene_id "102bcab8-0feb-4f41-a169-db261478c795_ENSG00000137133.6"; transcript_id "102bcab8-0feb-4f41-a169-db261478c795_ENSG00000137133.6"; exon_number "3"; exon_id "102bcab8-0feb-4f41-a169-db261478c795_ENSG00000137133.6.3";
chr9	/dev/stdin	CDS	35814896	35815032	.	-	0	gene_id "102bcab8-0feb-4f41-a169-db261478c795_ENSG00000137133.6"; transcript_id "102bcab8-0feb-4f41-a169-db261478c795_ENSG00000137133.6"; exon_number "3"; exon_id "102bcab8-0feb-4f41-a169-db261478c795_ENSG00000137133.6.3";
chr9	/dev/stdin	start_codon	35815030	35815032	.	-	0	gene_id "102bcab8-0feb-4f41-a169-db261478c795_ENSG00000137133.6"; transcript_id "102bcab8-0feb-4f41-a169-db261478c795_ENSG00000137133.6"; exon_number "3"; exon_id "102bcab8-0feb-4f41-a169-db261478c795_ENSG00000137133.6.3";
chr9	/dev/stdin	stop_codon	35812958	35812960	.	-	0	gene_id "102bcab8-0feb-4f41-a169-db261478c795_ENSG00000137133.6"; transcript_id "102bcab8-0feb-4f41-a169-db261478c795_ENSG00000137133.6"; exon_number "1"; exon_id "102bcab8-0feb-4f41-a169-db261478c795_ENSG00000137133.6.1";
chr9	/dev/stdin	transcript	35812958	35815032	.	-	.	gene_id "568cbfc5-5866-4464-a054-576463675a14_ENSG00000137133.6"; transcript_id "568cbfc5-5866-4464-a054-576463675a14_ENSG00000137133.6";
chr9	/dev/stdin	exon	35812958	35813142	.	-	.	gene_id "568cbfc5-5866-4464-a054-576463675a14_ENSG00000137133.6"; transcript_id "568cbfc5-5866-4464-a054-576463675a14_ENSG00000137133.6"; exon_number "1"; exon_id "568cbfc5-5866-4464-a054-576463675a14_ENSG00000137133.6.1";
chr9	/dev/stdin	CDS	35812958	35813142	.	-	0	gene_id "568cbfc5-5866-4464-a054-576463675a14_ENSG00000137133.6"; transcript_id "568cbfc5-5866-4464-a054-576463675a14_ENSG00000137133.6"; exon_number "1"; exon_id "568cbfc5-5866-4464-a054-576463675a14_ENSG00000137133.6.1";
chr9	/dev/stdin	exon	35813263	35813335	.	-	.	gene_id "568cbfc5-5866-4464-a054-576463675a14_ENSG00000137133.6"; transcript_id "568cbfc5-5866-4464-a054-576463675a14_ENSG00000137133.6"; exon_number "2"; exon_id "568cbfc5-5866-4464-a054-576463675a14_ENSG00000137133.6.2";
chr9	/dev/stdin	CDS	35813263	35813335	.	-	1	gene_id "568cbfc5-5866-4464-a054-576463675a14_ENSG00000137133.6"; transcript_id "568cbfc5-5866-4464-a054-576463675a14_ENSG00000137133.6"; exon_number "2"; exon_id "568cbfc5-5866-4464-a054-576463675a14_ENSG00000137133.6.2";
chr9	/dev/stdin	exon	35813641	35813781	.	-	.	gene_id "568cbfc5-5866-4464-a054-576463675a14_ENSG00000137133.6"; transcript_id "568cbfc5-5866-4464-a054-576463675a14_ENSG00000137133.6"; exon_number "3"; exon_id "568cbfc5-5866-4464-a054-576463675a14_ENSG00000137133.6.3";
chr9	/dev/stdin	CDS	35813641	35813781	.	-	1	gene_id "568cbfc5-5866-4464-a054-576463675a14_ENSG00000137133.6"; transcript_id "568cbfc5-5866-4464-a054-576463675a14_ENSG00000137133.6"; exon_number "3"; exon_id "568cbfc5-5866-4464-a054-576463675a14_ENSG00000137133.6.3";
chr9	/dev/stdin	exon	35814896	35815032	.	-	.	gene_id "568cbfc5-5866-4464-a054-576463675a14_ENSG00000137133.6"; transcript_id "568cbfc5-5866-4464-a054-576463675a14_ENSG00000137133.6"; exon_number "4"; exon_id "568cbfc5-5866-4464-a054-576463675a14_ENSG00000137133.6.4";
chr9	/dev/stdin	CDS	35814896	35815032	.	-	0	gene_id "568cbfc5-5866-4464-a054-576463675a14_ENSG00000137133.6"; transcript_id "568cbfc5-5866-4464-a054-576463675a14_ENSG00000137133.6"; exon_number "4"; exon_id "568cbfc5-5866-4464-a054-576463675a14_ENSG00000137133.6.4";
chr9	/dev/stdin	start_codon	35815030	35815032	.	-	0	gene_id "568cbfc5-5866-4464-a054-576463675a14_ENSG00000137133.6"; transcript_id "568cbfc5-5866-4464-a054-576463675a14_ENSG00000137133.6"; exon_number "4"; exon_id "568cbfc5-5866-4464-a054-576463675a14_ENSG00000137133.6.4";
chr9	/dev/stdin	transcript	36036922	36086178	.	+	.	gene_id "14f5ceb6-a537-4b13-a7f4-1931656c0d0b_ENSG00000122707.7"; transcript_id "14f5ceb6-a537-4b13-a7f4-1931656c0d0b_ENSG00000122707.7";
chr9	/dev/stdin	exon	36036922	36037095	.	+	.	gene_id "14f5ceb6-a537-4b13-a7f4-1931656c0d0b_ENSG00000122707.7"; transcript_id "14f5ceb6-a537-4b13-a7f4-1931656c0d0b_ENSG00000122707.7"; exon_number "1"; exon_id "14f5ceb6-a537-4b13-a7f4-1931656c0d0b_ENSG00000122707.7.1";
chr9	/dev/stdin	CDS	36036922	36037095	.	+	0	gene_id "14f5ceb6-a537-4b13-a7f4-1931656c0d0b_ENSG00000122707.7"; transcript_id "14f5ceb6-a537-4b13-a7f4-1931656c0d0b_ENSG00000122707.7"; exon_number "1"; exon_id "14f5ceb6-a537-4b13-a7f4-1931656c0d0b_ENSG00000122707.7.1";
chr9	/dev/stdin	exon	36052262	36052320	.	+	.	gene_id "14f5ceb6-a537-4b13-a7f4-1931656c0d0b_ENSG00000122707.7"; transcript_id "14f5ceb6-a537-4b13-a7f4-1931656c0d0b_ENSG00000122707.7"; exon_number "2"; exon_id "14f5ceb6-a537-4b13-a7f4-1931656c0d0b_ENSG00000122707.7.2";
chr9	/dev/stdin	CDS	36052262	36052320	.	+	0	gene_id "14f5ceb6-a537-4b13-a7f4-1931656c0d0b_ENSG00000122707.7"; transcript_id "14f5ceb6-a537-4b13-a7f4-1931656c0d0b_ENSG00000122707.7"; exon_number "2"; exon_id "14f5ceb6-a537-4b13-a7f4-1931656c0d0b_ENSG00000122707.7.2";
chr9	/dev/stdin	exon	36058824	36058898	.	+	.	gene_id "14f5ceb6-a537-4b13-a7f4-1931656c0d0b_ENSG00000122707.7"; transcript_id "14f5ceb6-a537-4b13-a7f4-1931656c0d0b_ENSG00000122707.7"; exon_number "3"; exon_id "14f5ceb6-a537-4b13-a7f4-1931656c0d0b_ENSG00000122707.7.3";
chr9	/dev/stdin	CDS	36058824	36058898	.	+	1	gene_id "14f5ceb6-a537-4b13-a7f4-1931656c0d0b_ENSG00000122707.7"; transcript_id "14f5ceb6-a537-4b13-a7f4-1931656c0d0b_ENSG00000122707.7"; exon_number "3"; exon_id "14f5ceb6-a537-4b13-a7f4-1931656c0d0b_ENSG00000122707.7.3";
chr9	/dev/stdin	exon	36060116	36060152	.	+	.	gene_id "14f5ceb6-a537-4b13-a7f4-1931656c0d0b_ENSG00000122707.7"; transcript_id "14f5ceb6-a537-4b13-a7f4-1931656c0d0b_ENSG00000122707.7"; exon_number "4"; exon_id "14f5ceb6-a537-4b13-a7f4-1931656c0d0b_ENSG00000122707.7.4";
chr9	/dev/stdin	CDS	36060116	36060152	.	+	1	gene_id "14f5ceb6-a537-4b13-a7f4-1931656c0d0b_ENSG00000122707.7"; transcript_id "14f5ceb6-a537-4b13-a7f4-1931656c0d0b_ENSG00000122707.7"; exon_number "4"; exon_id "14f5ceb6-a537-4b13-a7f4-1931656c0d0b_ENSG00000122707.7.4";
chr9	/dev/stdin	exon	36063792	36063877	.	+	.	gene_id "14f5ceb6-a537-4b13-a7f4-1931656c0d0b_ENSG00000122707.7"; transcript_id "14f5ceb6-a537-4b13-a7f4-1931656c0d0b_ENSG00000122707.7"; exon_number "5"; exon_id "14f5ceb6-a537-4b13-a7f4-1931656c0d0b_ENSG00000122707.7.5";
chr9	/dev/stdin	CDS	36063792	36063877	.	+	0	gene_id "14f5ceb6-a537-4b13-a7f4-1931656c0d0b_ENSG00000122707.7"; transcript_id "14f5ceb6-a537-4b13-a7f4-1931656c0d0b_ENSG00000122707.7"; exon_number "5"; exon_id "14f5ceb6-a537-4b13-a7f4-1931656c0d0b_ENSG00000122707.7.5";
chr9	/dev/stdin	exon	36065574	36065621	.	+	.	gene_id "14f5ceb6-a537-4b13-a7f4-1931656c0d0b_ENSG00000122707.7"; transcript_id "14f5ceb6-a537-4b13-a7f4-1931656c0d0b_ENSG00000122707.7"; exon_number "6"; exon_id "14f5ceb6-a537-4b13-a7f4-1931656c0d0b_ENSG00000122707.7.6";
chr9	/dev/stdin	CDS	36065574	36065621	.	+	1	gene_id "14f5ceb6-a537-4b13-a7f4-1931656c0d0b_ENSG00000122707.7"; transcript_id "14f5ceb6-a537-4b13-a7f4-1931656c0d0b_ENSG00000122707.7"; exon_number "6"; exon_id "14f5ceb6-a537-4b13-a7f4-1931656c0d0b_ENSG00000122707.7.6";
chr9	/dev/stdin	exon	36080602	36080635	.	+	.	gene_id "14f5ceb6-a537-4b13-a7f4-1931656c0d0b_ENSG00000122707.7"; transcript_id "14f5ceb6-a537-4b13-a7f4-1931656c0d0b_ENSG00000122707.7"; exon_number "7"; exon_id "14f5ceb6-a537-4b13-a7f4-1931656c0d0b_ENSG00000122707.7.7";
chr9	/dev/stdin	CDS	36080602	36080635	.	+	1	gene_id "14f5ceb6-a537-4b13-a7f4-1931656c0d0b_ENSG00000122707.7"; transcript_id "14f5ceb6-a537-4b13-a7f4-1931656c0d0b_ENSG00000122707.7"; exon_number "7"; exon_id "14f5ceb6-a537-4b13-a7f4-1931656c0d0b_ENSG00000122707.7.7";
chr9	/dev/stdin	exon	36083362	36083559	.	+	.	gene_id "14f5ceb6-a537-4b13-a7f4-1931656c0d0b_ENSG00000122707.7"; transcript_id "14f5ceb6-a537-4b13-a7f4-1931656c0d0b_ENSG00000122707.7"; exon_number "8"; exon_id "14f5ceb6-a537-4b13-a7f4-1931656c0d0b_ENSG00000122707.7.8";
chr9	/dev/stdin	CDS	36083362	36083559	.	+	0	gene_id "14f5ceb6-a537-4b13-a7f4-1931656c0d0b_ENSG00000122707.7"; transcript_id "14f5ceb6-a537-4b13-a7f4-1931656c0d0b_ENSG00000122707.7"; exon_number "8"; exon_id "14f5ceb6-a537-4b13-a7f4-1931656c0d0b_ENSG00000122707.7.8";
chr9	/dev/stdin	exon	36085899	36086178	.	+	.	gene_id "14f5ceb6-a537-4b13-a7f4-1931656c0d0b_ENSG00000122707.7"; transcript_id "14f5ceb6-a537-4b13-a7f4-1931656c0d0b_ENSG00000122707.7"; exon_number "9"; exon_id "14f5ceb6-a537-4b13-a7f4-1931656c0d0b_ENSG00000122707.7.9";
chr9	/dev/stdin	CDS	36085899	36086178	.	+	0	gene_id "14f5ceb6-a537-4b13-a7f4-1931656c0d0b_ENSG00000122707.7"; transcript_id "14f5ceb6-a537-4b13-a7f4-1931656c0d0b_ENSG00000122707.7"; exon_number "9"; exon_id "14f5ceb6-a537-4b13-a7f4-1931656c0d0b_ENSG00000122707.7.9";
chr9	/dev/stdin	start_codon	36036922	36036924	.	+	0	gene_id "14f5ceb6-a537-4b13-a7f4-1931656c0d0b_ENSG00000122707.7"; transcript_id "14f5ceb6-a537-4b13-a7f4-1931656c0d0b_ENSG00000122707.7"; exon_number "1"; exon_id "14f5ceb6-a537-4b13-a7f4-1931656c0d0b_ENSG00000122707.7.1";
chr9	/dev/stdin	transcript	36036922	36110206	.	+	.	gene_id "9ad49ae0-2409-4344-992a-d4230e6c4016_ENSG00000122707.7"; transcript_id "9ad49ae0-2409-4344-992a-d4230e6c4016_ENSG00000122707.7";
chr9	/dev/stdin	exon	36036922	36037095	.	+	.	gene_id "9ad49ae0-2409-4344-992a-d4230e6c4016_ENSG00000122707.7"; transcript_id "9ad49ae0-2409-4344-992a-d4230e6c4016_ENSG00000122707.7"; exon_number "1"; exon_id "9ad49ae0-2409-4344-992a-d4230e6c4016_ENSG00000122707.7.1";
chr9	/dev/stdin	CDS	36036922	36037095	.	+	0	gene_id "9ad49ae0-2409-4344-992a-d4230e6c4016_ENSG00000122707.7"; transcript_id "9ad49ae0-2409-4344-992a-d4230e6c4016_ENSG00000122707.7"; exon_number "1"; exon_id "9ad49ae0-2409-4344-992a-d4230e6c4016_ENSG00000122707.7.1";
chr9	/dev/stdin	exon	36052262	36052320	.	+	.	gene_id "9ad49ae0-2409-4344-992a-d4230e6c4016_ENSG00000122707.7"; transcript_id "9ad49ae0-2409-4344-992a-d4230e6c4016_ENSG00000122707.7"; exon_number "2"; exon_id "9ad49ae0-2409-4344-992a-d4230e6c4016_ENSG00000122707.7.2";
chr9	/dev/stdin	CDS	36052262	36052320	.	+	0	gene_id "9ad49ae0-2409-4344-992a-d4230e6c4016_ENSG00000122707.7"; transcript_id "9ad49ae0-2409-4344-992a-d4230e6c4016_ENSG00000122707.7"; exon_number "2"; exon_id "9ad49ae0-2409-4344-992a-d4230e6c4016_ENSG00000122707.7.2";
chr9	/dev/stdin	exon	36058824	36058898	.	+	.	gene_id "9ad49ae0-2409-4344-992a-d4230e6c4016_ENSG00000122707.7"; transcript_id "9ad49ae0-2409-4344-992a-d4230e6c4016_ENSG00000122707.7"; exon_number "3"; exon_id "9ad49ae0-2409-4344-992a-d4230e6c4016_ENSG00000122707.7.3";
chr9	/dev/stdin	CDS	36058824	36058898	.	+	1	gene_id "9ad49ae0-2409-4344-992a-d4230e6c4016_ENSG00000122707.7"; transcript_id "9ad49ae0-2409-4344-992a-d4230e6c4016_ENSG00000122707.7"; exon_number "3"; exon_id "9ad49ae0-2409-4344-992a-d4230e6c4016_ENSG00000122707.7.3";
chr9	/dev/stdin	exon	36060116	36060152	.	+	.	gene_id "9ad49ae0-2409-4344-992a-d4230e6c4016_ENSG00000122707.7"; transcript_id "9ad49ae0-2409-4344-992a-d4230e6c4016_ENSG00000122707.7"; exon_number "4"; exon_id "9ad49ae0-2409-4344-992a-d4230e6c4016_ENSG00000122707.7.4";
chr9	/dev/stdin	CDS	36060116	36060152	.	+	1	gene_id "9ad49ae0-2409-4344-992a-d4230e6c4016_ENSG00000122707.7"; transcript_id "9ad49ae0-2409-4344-992a-d4230e6c4016_ENSG00000122707.7"; exon_number "4"; exon_id "9ad49ae0-2409-4344-992a-d4230e6c4016_ENSG00000122707.7.4";
chr9	/dev/stdin	exon	36063792	36063877	.	+	.	gene_id "9ad49ae0-2409-4344-992a-d4230e6c4016_ENSG00000122707.7"; transcript_id "9ad49ae0-2409-4344-992a-d4230e6c4016_ENSG00000122707.7"; exon_number "5"; exon_id "9ad49ae0-2409-4344-992a-d4230e6c4016_ENSG00000122707.7.5";
chr9	/dev/stdin	CDS	36063792	36063877	.	+	0	gene_id "9ad49ae0-2409-4344-992a-d4230e6c4016_ENSG00000122707.7"; transcript_id "9ad49ae0-2409-4344-992a-d4230e6c4016_ENSG00000122707.7"; exon_number "5"; exon_id "9ad49ae0-2409-4344-992a-d4230e6c4016_ENSG00000122707.7.5";
chr9	/dev/stdin	exon	36065574	36065621	.	+	.	gene_id "9ad49ae0-2409-4344-992a-d4230e6c4016_ENSG00000122707.7"; transcript_id "9ad49ae0-2409-4344-992a-d4230e6c4016_ENSG00000122707.7"; exon_number "6"; exon_id "9ad49ae0-2409-4344-992a-d4230e6c4016_ENSG00000122707.7.6";
chr9	/dev/stdin	CDS	36065574	36065621	.	+	1	gene_id "9ad49ae0-2409-4344-992a-d4230e6c4016_ENSG00000122707.7"; transcript_id "9ad49ae0-2409-4344-992a-d4230e6c4016_ENSG00000122707.7"; exon_number "6"; exon_id "9ad49ae0-2409-4344-992a-d4230e6c4016_ENSG00000122707.7.6";
chr9	/dev/stdin	exon	36080602	36080635	.	+	.	gene_id "9ad49ae0-2409-4344-992a-d4230e6c4016_ENSG00000122707.7"; transcript_id "9ad49ae0-2409-4344-992a-d4230e6c4016_ENSG00000122707.7"; exon_number "7"; exon_id "9ad49ae0-2409-4344-992a-d4230e6c4016_ENSG00000122707.7.7";
chr9	/dev/stdin	CDS	36080602	36080635	.	+	1	gene_id "9ad49ae0-2409-4344-992a-d4230e6c4016_ENSG00000122707.7"; transcript_id "9ad49ae0-2409-4344-992a-d4230e6c4016_ENSG00000122707.7"; exon_number "7"; exon_id "9ad49ae0-2409-4344-992a-d4230e6c4016_ENSG00000122707.7.7";
chr9	/dev/stdin	exon	36083362	36083559	.	+	.	gene_id "9ad49ae0-2409-4344-992a-d4230e6c4016_ENSG00000122707.7"; transcript_id "9ad49ae0-2409-4344-992a-d4230e6c4016_ENSG00000122707.7"; exon_number "8"; exon_id "9ad49ae0-2409-4344-992a-d4230e6c4016_ENSG00000122707.7.8";
chr9	/dev/stdin	CDS	36083362	36083559	.	+	0	gene_id "9ad49ae0-2409-4344-992a-d4230e6c4016_ENSG00000122707.7"; transcript_id "9ad49ae0-2409-4344-992a-d4230e6c4016_ENSG00000122707.7"; exon_number "8"; exon_id "9ad49ae0-2409-4344-992a-d4230e6c4016_ENSG00000122707.7.8";
chr9	/dev/stdin	exon	36087691	36087958	.	+	.	gene_id "9ad49ae0-2409-4344-992a-d4230e6c4016_ENSG00000122707.7"; transcript_id "9ad49ae0-2409-4344-992a-d4230e6c4016_ENSG00000122707.7"; exon_number "9"; exon_id "9ad49ae0-2409-4344-992a-d4230e6c4016_ENSG00000122707.7.9";
chr9	/dev/stdin	CDS	36087691	36087958	.	+	0	gene_id "9ad49ae0-2409-4344-992a-d4230e6c4016_ENSG00000122707.7"; transcript_id "9ad49ae0-2409-4344-992a-d4230e6c4016_ENSG00000122707.7"; exon_number "9"; exon_id "9ad49ae0-2409-4344-992a-d4230e6c4016_ENSG00000122707.7.9";
chr9	/dev/stdin	exon	36091161	36091340	.	+	.	gene_id "9ad49ae0-2409-4344-992a-d4230e6c4016_ENSG00000122707.7"; transcript_id "9ad49ae0-2409-4344-992a-d4230e6c4016_ENSG00000122707.7"; exon_number "10"; exon_id "9ad49ae0-2409-4344-992a-d4230e6c4016_ENSG00000122707.7.10";
chr9	/dev/stdin	CDS	36091161	36091340	.	+	2	gene_id "9ad49ae0-2409-4344-992a-d4230e6c4016_ENSG00000122707.7"; transcript_id "9ad49ae0-2409-4344-992a-d4230e6c4016_ENSG00000122707.7"; exon_number "10"; exon_id "9ad49ae0-2409-4344-992a-d4230e6c4016_ENSG00000122707.7.10";
chr9	/dev/stdin	exon	36100328	36100540	.	+	.	gene_id "9ad49ae0-2409-4344-992a-d4230e6c4016_ENSG00000122707.7"; transcript_id "9ad49ae0-2409-4344-992a-d4230e6c4016_ENSG00000122707.7"; exon_number "11"; exon_id "9ad49ae0-2409-4344-992a-d4230e6c4016_ENSG00000122707.7.11";
chr9	/dev/stdin	CDS	36100328	36100540	.	+	2	gene_id "9ad49ae0-2409-4344-992a-d4230e6c4016_ENSG00000122707.7"; transcript_id "9ad49ae0-2409-4344-992a-d4230e6c4016_ENSG00000122707.7"; exon_number "11"; exon_id "9ad49ae0-2409-4344-992a-d4230e6c4016_ENSG00000122707.7.11";
chr9	/dev/stdin	exon	36102091	36102227	.	+	.	gene_id "9ad49ae0-2409-4344-992a-d4230e6c4016_ENSG00000122707.7"; transcript_id "9ad49ae0-2409-4344-992a-d4230e6c4016_ENSG00000122707.7"; exon_number "12"; exon_id "9ad49ae0-2409-4344-992a-d4230e6c4016_ENSG00000122707.7.12";
chr9	/dev/stdin	CDS	36102091	36102227	.	+	2	gene_id "9ad49ae0-2409-4344-992a-d4230e6c4016_ENSG00000122707.7"; transcript_id "9ad49ae0-2409-4344-992a-d4230e6c4016_ENSG00000122707.7"; exon_number "12"; exon_id "9ad49ae0-2409-4344-992a-d4230e6c4016_ENSG00000122707.7.12";
chr9	/dev/stdin	exon	36105140	36105280	.	+	.	gene_id "9ad49ae0-2409-4344-992a-d4230e6c4016_ENSG00000122707.7"; transcript_id "9ad49ae0-2409-4344-992a-d4230e6c4016_ENSG00000122707.7"; exon_number "13"; exon_id "9ad49ae0-2409-4344-992a-d4230e6c4016_ENSG00000122707.7.13";
chr9	/dev/stdin	CDS	36105140	36105280	.	+	0	gene_id "9ad49ae0-2409-4344-992a-d4230e6c4016_ENSG00000122707.7"; transcript_id "9ad49ae0-2409-4344-992a-d4230e6c4016_ENSG00000122707.7"; exon_number "13"; exon_id "9ad49ae0-2409-4344-992a-d4230e6c4016_ENSG00000122707.7.13";
chr9	/dev/stdin	exon	36107973	36108161	.	+	.	gene_id "9ad49ae0-2409-4344-992a-d4230e6c4016_ENSG00000122707.7"; transcript_id "9ad49ae0-2409-4344-992a-d4230e6c4016_ENSG00000122707.7"; exon_number "14"; exon_id "9ad49ae0-2409-4344-992a-d4230e6c4016_ENSG00000122707.7.14";
chr9	/dev/stdin	CDS	36107973	36108161	.	+	0	gene_id "9ad49ae0-2409-4344-992a-d4230e6c4016_ENSG00000122707.7"; transcript_id "9ad49ae0-2409-4344-992a-d4230e6c4016_ENSG00000122707.7"; exon_number "14"; exon_id "9ad49ae0-2409-4344-992a-d4230e6c4016_ENSG00000122707.7.14";
chr9	/dev/stdin	exon	36109954	36110206	.	+	.	gene_id "9ad49ae0-2409-4344-992a-d4230e6c4016_ENSG00000122707.7"; transcript_id "9ad49ae0-2409-4344-992a-d4230e6c4016_ENSG00000122707.7"; exon_number "15"; exon_id "9ad49ae0-2409-4344-992a-d4230e6c4016_ENSG00000122707.7.15";
chr9	/dev/stdin	CDS	36109954	36110206	.	+	0	gene_id "9ad49ae0-2409-4344-992a-d4230e6c4016_ENSG00000122707.7"; transcript_id "9ad49ae0-2409-4344-992a-d4230e6c4016_ENSG00000122707.7"; exon_number "15"; exon_id "9ad49ae0-2409-4344-992a-d4230e6c4016_ENSG00000122707.7.15";
chr9	/dev/stdin	start_codon	36036922	36036924	.	+	0	gene_id "9ad49ae0-2409-4344-992a-d4230e6c4016_ENSG00000122707.7"; transcript_id "9ad49ae0-2409-4344-992a-d4230e6c4016_ENSG00000122707.7"; exon_number "1"; exon_id "9ad49ae0-2409-4344-992a-d4230e6c4016_ENSG00000122707.7.1";
chr9	/dev/stdin	transcript	36052261	36085562	.	+	.	gene_id "7c9dd5f1-9cc3-40a0-a902-94488eac2bd9_ENSG00000122707.7"; transcript_id "7c9dd5f1-9cc3-40a0-a902-94488eac2bd9_ENSG00000122707.7";
chr9	/dev/stdin	exon	36052261	36052320	.	+	.	gene_id "7c9dd5f1-9cc3-40a0-a902-94488eac2bd9_ENSG00000122707.7"; transcript_id "7c9dd5f1-9cc3-40a0-a902-94488eac2bd9_ENSG00000122707.7"; exon_number "1"; exon_id "7c9dd5f1-9cc3-40a0-a902-94488eac2bd9_ENSG00000122707.7.1";
chr9	/dev/stdin	CDS	36052261	36052320	.	+	0	gene_id "7c9dd5f1-9cc3-40a0-a902-94488eac2bd9_ENSG00000122707.7"; transcript_id "7c9dd5f1-9cc3-40a0-a902-94488eac2bd9_ENSG00000122707.7"; exon_number "1"; exon_id "7c9dd5f1-9cc3-40a0-a902-94488eac2bd9_ENSG00000122707.7.1";
chr9	/dev/stdin	exon	36058824	36058898	.	+	.	gene_id "7c9dd5f1-9cc3-40a0-a902-94488eac2bd9_ENSG00000122707.7"; transcript_id "7c9dd5f1-9cc3-40a0-a902-94488eac2bd9_ENSG00000122707.7"; exon_number "2"; exon_id "7c9dd5f1-9cc3-40a0-a902-94488eac2bd9_ENSG00000122707.7.2";
chr9	/dev/stdin	CDS	36058824	36058898	.	+	0	gene_id "7c9dd5f1-9cc3-40a0-a902-94488eac2bd9_ENSG00000122707.7"; transcript_id "7c9dd5f1-9cc3-40a0-a902-94488eac2bd9_ENSG00000122707.7"; exon_number "2"; exon_id "7c9dd5f1-9cc3-40a0-a902-94488eac2bd9_ENSG00000122707.7.2";
chr9	/dev/stdin	exon	36060116	36060152	.	+	.	gene_id "7c9dd5f1-9cc3-40a0-a902-94488eac2bd9_ENSG00000122707.7"; transcript_id "7c9dd5f1-9cc3-40a0-a902-94488eac2bd9_ENSG00000122707.7"; exon_number "3"; exon_id "7c9dd5f1-9cc3-40a0-a902-94488eac2bd9_ENSG00000122707.7.3";
chr9	/dev/stdin	CDS	36060116	36060152	.	+	0	gene_id "7c9dd5f1-9cc3-40a0-a902-94488eac2bd9_ENSG00000122707.7"; transcript_id "7c9dd5f1-9cc3-40a0-a902-94488eac2bd9_ENSG00000122707.7"; exon_number "3"; exon_id "7c9dd5f1-9cc3-40a0-a902-94488eac2bd9_ENSG00000122707.7.3";
chr9	/dev/stdin	exon	36063792	36063877	.	+	.	gene_id "7c9dd5f1-9cc3-40a0-a902-94488eac2bd9_ENSG00000122707.7"; transcript_id "7c9dd5f1-9cc3-40a0-a902-94488eac2bd9_ENSG00000122707.7"; exon_number "4"; exon_id "7c9dd5f1-9cc3-40a0-a902-94488eac2bd9_ENSG00000122707.7.4";
chr9	/dev/stdin	CDS	36063792	36063877	.	+	2	gene_id "7c9dd5f1-9cc3-40a0-a902-94488eac2bd9_ENSG00000122707.7"; transcript_id "7c9dd5f1-9cc3-40a0-a902-94488eac2bd9_ENSG00000122707.7"; exon_number "4"; exon_id "7c9dd5f1-9cc3-40a0-a902-94488eac2bd9_ENSG00000122707.7.4";
chr9	/dev/stdin	exon	36065574	36065621	.	+	.	gene_id "7c9dd5f1-9cc3-40a0-a902-94488eac2bd9_ENSG00000122707.7"; transcript_id "7c9dd5f1-9cc3-40a0-a902-94488eac2bd9_ENSG00000122707.7"; exon_number "5"; exon_id "7c9dd5f1-9cc3-40a0-a902-94488eac2bd9_ENSG00000122707.7.5";
chr9	/dev/stdin	CDS	36065574	36065621	.	+	0	gene_id "7c9dd5f1-9cc3-40a0-a902-94488eac2bd9_ENSG00000122707.7"; transcript_id "7c9dd5f1-9cc3-40a0-a902-94488eac2bd9_ENSG00000122707.7"; exon_number "5"; exon_id "7c9dd5f1-9cc3-40a0-a902-94488eac2bd9_ENSG00000122707.7.5";
chr9	/dev/stdin	exon	36080602	36080635	.	+	.	gene_id "7c9dd5f1-9cc3-40a0-a902-94488eac2bd9_ENSG00000122707.7"; transcript_id "7c9dd5f1-9cc3-40a0-a902-94488eac2bd9_ENSG00000122707.7"; exon_number "6"; exon_id "7c9dd5f1-9cc3-40a0-a902-94488eac2bd9_ENSG00000122707.7.6";
chr9	/dev/stdin	CDS	36080602	36080635	.	+	0	gene_id "7c9dd5f1-9cc3-40a0-a902-94488eac2bd9_ENSG00000122707.7"; transcript_id "7c9dd5f1-9cc3-40a0-a902-94488eac2bd9_ENSG00000122707.7"; exon_number "6"; exon_id "7c9dd5f1-9cc3-40a0-a902-94488eac2bd9_ENSG00000122707.7.6";
chr9	/dev/stdin	exon	36083362	36083559	.	+	.	gene_id "7c9dd5f1-9cc3-40a0-a902-94488eac2bd9_ENSG00000122707.7"; transcript_id "7c9dd5f1-9cc3-40a0-a902-94488eac2bd9_ENSG00000122707.7"; exon_number "7"; exon_id "7c9dd5f1-9cc3-40a0-a902-94488eac2bd9_ENSG00000122707.7.7";
chr9	/dev/stdin	CDS	36083362	36083559	.	+	2	gene_id "7c9dd5f1-9cc3-40a0-a902-94488eac2bd9_ENSG00000122707.7"; transcript_id "7c9dd5f1-9cc3-40a0-a902-94488eac2bd9_ENSG00000122707.7"; exon_number "7"; exon_id "7c9dd5f1-9cc3-40a0-a902-94488eac2bd9_ENSG00000122707.7.7";
chr9	/dev/stdin	exon	36085172	36085562	.	+	.	gene_id "7c9dd5f1-9cc3-40a0-a902-94488eac2bd9_ENSG00000122707.7"; transcript_id "7c9dd5f1-9cc3-40a0-a902-94488eac2bd9_ENSG00000122707.7"; exon_number "8"; exon_id "7c9dd5f1-9cc3-40a0-a902-94488eac2bd9_ENSG00000122707.7.8";
chr9	/dev/stdin	CDS	36085172	36085562	.	+	2	gene_id "7c9dd5f1-9cc3-40a0-a902-94488eac2bd9_ENSG00000122707.7"; transcript_id "7c9dd5f1-9cc3-40a0-a902-94488eac2bd9_ENSG00000122707.7"; exon_number "8"; exon_id "7c9dd5f1-9cc3-40a0-a902-94488eac2bd9_ENSG00000122707.7.8";
chr9	/dev/stdin	start_codon	36052261	36052263	.	+	0	gene_id "7c9dd5f1-9cc3-40a0-a902-94488eac2bd9_ENSG00000122707.7"; transcript_id "7c9dd5f1-9cc3-40a0-a902-94488eac2bd9_ENSG00000122707.7"; exon_number "1"; exon_id "7c9dd5f1-9cc3-40a0-a902-94488eac2bd9_ENSG00000122707.7.1";
chr9	/dev/stdin	transcript	36136733	36163899	.	+	.	gene_id "ENST00000377960.4_ENSG00000122694.11"; transcript_id "ENST00000377960.4_ENSG00000122694.11";
chr9	/dev/stdin	exon	36136733	36136788	.	+	.	gene_id "ENST00000377960.4_ENSG00000122694.11"; transcript_id "ENST00000377960.4_ENSG00000122694.11"; exon_number "1"; exon_id "ENST00000377960.4_ENSG00000122694.11.1";
chr9	/dev/stdin	CDS	36136733	36136788	.	+	0	gene_id "ENST00000377960.4_ENSG00000122694.11"; transcript_id "ENST00000377960.4_ENSG00000122694.11"; exon_number "1"; exon_id "ENST00000377960.4_ENSG00000122694.11.1";
chr9	/dev/stdin	exon	36147783	36147891	.	+	.	gene_id "ENST00000377960.4_ENSG00000122694.11"; transcript_id "ENST00000377960.4_ENSG00000122694.11"; exon_number "2"; exon_id "ENST00000377960.4_ENSG00000122694.11.2";
chr9	/dev/stdin	CDS	36147783	36147891	.	+	1	gene_id "ENST00000377960.4_ENSG00000122694.11"; transcript_id "ENST00000377960.4_ENSG00000122694.11"; exon_number "2"; exon_id "ENST00000377960.4_ENSG00000122694.11.2";
chr9	/dev/stdin	exon	36148544	36148647	.	+	.	gene_id "ENST00000377960.4_ENSG00000122694.11"; transcript_id "ENST00000377960.4_ENSG00000122694.11"; exon_number "3"; exon_id "ENST00000377960.4_ENSG00000122694.11.3";
chr9	/dev/stdin	CDS	36148544	36148647	.	+	0	gene_id "ENST00000377960.4_ENSG00000122694.11"; transcript_id "ENST00000377960.4_ENSG00000122694.11"; exon_number "3"; exon_id "ENST00000377960.4_ENSG00000122694.11.3";
chr9	/dev/stdin	exon	36150869	36150946	.	+	.	gene_id "ENST00000377960.4_ENSG00000122694.11"; transcript_id "ENST00000377960.4_ENSG00000122694.11"; exon_number "4"; exon_id "ENST00000377960.4_ENSG00000122694.11.4";
chr9	/dev/stdin	CDS	36150869	36150946	.	+	1	gene_id "ENST00000377960.4_ENSG00000122694.11"; transcript_id "ENST00000377960.4_ENSG00000122694.11"; exon_number "4"; exon_id "ENST00000377960.4_ENSG00000122694.11.4";
chr9	/dev/stdin	exon	36162359	36163899	.	+	.	gene_id "ENST00000377960.4_ENSG00000122694.11"; transcript_id "ENST00000377960.4_ENSG00000122694.11"; exon_number "5"; exon_id "ENST00000377960.4_ENSG00000122694.11.5";
chr9	/dev/stdin	CDS	36162359	36163899	.	+	1	gene_id "ENST00000377960.4_ENSG00000122694.11"; transcript_id "ENST00000377960.4_ENSG00000122694.11"; exon_number "5"; exon_id "ENST00000377960.4_ENSG00000122694.11.5";
chr9	/dev/stdin	start_codon	36136733	36136735	.	+	0	gene_id "ENST00000377960.4_ENSG00000122694.11"; transcript_id "ENST00000377960.4_ENSG00000122694.11"; exon_number "1"; exon_id "ENST00000377960.4_ENSG00000122694.11.1";
chr9	/dev/stdin	transcript	36190854	36212053	.	+	.	gene_id "ENST00000345519.5_ENSG00000122705.12"; transcript_id "ENST00000345519.5_ENSG00000122705.12";
chr9	/dev/stdin	exon	36190854	36191270	.	+	.	gene_id "ENST00000345519.5_ENSG00000122705.12"; transcript_id "ENST00000345519.5_ENSG00000122705.12"; exon_number "1"; exon_id "ENST00000345519.5_ENSG00000122705.12.1";
chr9	/dev/stdin	CDS	36190854	36191270	.	+	0	gene_id "ENST00000345519.5_ENSG00000122705.12"; transcript_id "ENST00000345519.5_ENSG00000122705.12"; exon_number "1"; exon_id "ENST00000345519.5_ENSG00000122705.12.1";
chr9	/dev/stdin	exon	36197548	36197585	.	+	.	gene_id "ENST00000345519.5_ENSG00000122705.12"; transcript_id "ENST00000345519.5_ENSG00000122705.12"; exon_number "2"; exon_id "ENST00000345519.5_ENSG00000122705.12.2";
chr9	/dev/stdin	CDS	36197548	36197585	.	+	0	gene_id "ENST00000345519.5_ENSG00000122705.12"; transcript_id "ENST00000345519.5_ENSG00000122705.12"; exon_number "2"; exon_id "ENST00000345519.5_ENSG00000122705.12.2";
chr9	/dev/stdin	exon	36198976	36199093	.	+	.	gene_id "ENST00000345519.5_ENSG00000122705.12"; transcript_id "ENST00000345519.5_ENSG00000122705.12"; exon_number "3"; exon_id "ENST00000345519.5_ENSG00000122705.12.3";
chr9	/dev/stdin	CDS	36198976	36199093	.	+	1	gene_id "ENST00000345519.5_ENSG00000122705.12"; transcript_id "ENST00000345519.5_ENSG00000122705.12"; exon_number "3"; exon_id "ENST00000345519.5_ENSG00000122705.12.3";
chr9	/dev/stdin	exon	36204065	36204176	.	+	.	gene_id "ENST00000345519.5_ENSG00000122705.12"; transcript_id "ENST00000345519.5_ENSG00000122705.12"; exon_number "4"; exon_id "ENST00000345519.5_ENSG00000122705.12.4";
chr9	/dev/stdin	CDS	36204065	36204176	.	+	0	gene_id "ENST00000345519.5_ENSG00000122705.12"; transcript_id "ENST00000345519.5_ENSG00000122705.12"; exon_number "4"; exon_id "ENST00000345519.5_ENSG00000122705.12.4";
chr9	/dev/stdin	exon	36211600	36212053	.	+	.	gene_id "ENST00000345519.5_ENSG00000122705.12"; transcript_id "ENST00000345519.5_ENSG00000122705.12"; exon_number "5"; exon_id "ENST00000345519.5_ENSG00000122705.12.5";
chr9	/dev/stdin	CDS	36211600	36212053	.	+	2	gene_id "ENST00000345519.5_ENSG00000122705.12"; transcript_id "ENST00000345519.5_ENSG00000122705.12"; exon_number "5"; exon_id "ENST00000345519.5_ENSG00000122705.12.5";
chr9	/dev/stdin	start_codon	36190854	36190856	.	+	0	gene_id "ENST00000345519.5_ENSG00000122705.12"; transcript_id "ENST00000345519.5_ENSG00000122705.12"; exon_number "1"; exon_id "ENST00000345519.5_ENSG00000122705.12.1";
chr9	/dev/stdin	transcript	36191163	36212053	.	+	.	gene_id "ENST00000345519.5-2_ENSG00000122705.12"; transcript_id "ENST00000345519.5-2_ENSG00000122705.12";
chr9	/dev/stdin	exon	36191163	36191270	.	+	.	gene_id "ENST00000345519.5-2_ENSG00000122705.12"; transcript_id "ENST00000345519.5-2_ENSG00000122705.12"; exon_number "1"; exon_id "ENST00000345519.5-2_ENSG00000122705.12.1";
chr9	/dev/stdin	CDS	36191163	36191270	.	+	0	gene_id "ENST00000345519.5-2_ENSG00000122705.12"; transcript_id "ENST00000345519.5-2_ENSG00000122705.12"; exon_number "1"; exon_id "ENST00000345519.5-2_ENSG00000122705.12.1";
chr9	/dev/stdin	exon	36197548	36197585	.	+	.	gene_id "ENST00000345519.5-2_ENSG00000122705.12"; transcript_id "ENST00000345519.5-2_ENSG00000122705.12"; exon_number "2"; exon_id "ENST00000345519.5-2_ENSG00000122705.12.2";
chr9	/dev/stdin	CDS	36197548	36197585	.	+	0	gene_id "ENST00000345519.5-2_ENSG00000122705.12"; transcript_id "ENST00000345519.5-2_ENSG00000122705.12"; exon_number "2"; exon_id "ENST00000345519.5-2_ENSG00000122705.12.2";
chr9	/dev/stdin	exon	36198976	36199093	.	+	.	gene_id "ENST00000345519.5-2_ENSG00000122705.12"; transcript_id "ENST00000345519.5-2_ENSG00000122705.12"; exon_number "3"; exon_id "ENST00000345519.5-2_ENSG00000122705.12.3";
chr9	/dev/stdin	CDS	36198976	36199093	.	+	1	gene_id "ENST00000345519.5-2_ENSG00000122705.12"; transcript_id "ENST00000345519.5-2_ENSG00000122705.12"; exon_number "3"; exon_id "ENST00000345519.5-2_ENSG00000122705.12.3";
chr9	/dev/stdin	exon	36204065	36204176	.	+	.	gene_id "ENST00000345519.5-2_ENSG00000122705.12"; transcript_id "ENST00000345519.5-2_ENSG00000122705.12"; exon_number "4"; exon_id "ENST00000345519.5-2_ENSG00000122705.12.4";
chr9	/dev/stdin	CDS	36204065	36204176	.	+	0	gene_id "ENST00000345519.5-2_ENSG00000122705.12"; transcript_id "ENST00000345519.5-2_ENSG00000122705.12"; exon_number "4"; exon_id "ENST00000345519.5-2_ENSG00000122705.12.4";
chr9	/dev/stdin	exon	36211600	36212053	.	+	.	gene_id "ENST00000345519.5-2_ENSG00000122705.12"; transcript_id "ENST00000345519.5-2_ENSG00000122705.12"; exon_number "5"; exon_id "ENST00000345519.5-2_ENSG00000122705.12.5";
chr9	/dev/stdin	CDS	36211600	36212053	.	+	2	gene_id "ENST00000345519.5-2_ENSG00000122705.12"; transcript_id "ENST00000345519.5-2_ENSG00000122705.12"; exon_number "5"; exon_id "ENST00000345519.5-2_ENSG00000122705.12.5";
chr9	/dev/stdin	start_codon	36191163	36191165	.	+	0	gene_id "ENST00000345519.5-2_ENSG00000122705.12"; transcript_id "ENST00000345519.5-2_ENSG00000122705.12"; exon_number "1"; exon_id "ENST00000345519.5-2_ENSG00000122705.12.1";
chr9	/dev/stdin	transcript	36190854	36212053	.	+	.	gene_id "fded1452-d025-4971-9e62-c739fb6f4837_ENSG00000122705.12"; transcript_id "fded1452-d025-4971-9e62-c739fb6f4837_ENSG00000122705.12";
chr9	/dev/stdin	exon	36190854	36191270	.	+	.	gene_id "fded1452-d025-4971-9e62-c739fb6f4837_ENSG00000122705.12"; transcript_id "fded1452-d025-4971-9e62-c739fb6f4837_ENSG00000122705.12"; exon_number "1"; exon_id "fded1452-d025-4971-9e62-c739fb6f4837_ENSG00000122705.12.1";
chr9	/dev/stdin	CDS	36190854	36191270	.	+	0	gene_id "fded1452-d025-4971-9e62-c739fb6f4837_ENSG00000122705.12"; transcript_id "fded1452-d025-4971-9e62-c739fb6f4837_ENSG00000122705.12"; exon_number "1"; exon_id "fded1452-d025-4971-9e62-c739fb6f4837_ENSG00000122705.12.1";
chr9	/dev/stdin	exon	36197548	36197585	.	+	.	gene_id "fded1452-d025-4971-9e62-c739fb6f4837_ENSG00000122705.12"; transcript_id "fded1452-d025-4971-9e62-c739fb6f4837_ENSG00000122705.12"; exon_number "2"; exon_id "fded1452-d025-4971-9e62-c739fb6f4837_ENSG00000122705.12.2";
chr9	/dev/stdin	CDS	36197548	36197585	.	+	0	gene_id "fded1452-d025-4971-9e62-c739fb6f4837_ENSG00000122705.12"; transcript_id "fded1452-d025-4971-9e62-c739fb6f4837_ENSG00000122705.12"; exon_number "2"; exon_id "fded1452-d025-4971-9e62-c739fb6f4837_ENSG00000122705.12.2";
chr9	/dev/stdin	exon	36198976	36199093	.	+	.	gene_id "fded1452-d025-4971-9e62-c739fb6f4837_ENSG00000122705.12"; transcript_id "fded1452-d025-4971-9e62-c739fb6f4837_ENSG00000122705.12"; exon_number "3"; exon_id "fded1452-d025-4971-9e62-c739fb6f4837_ENSG00000122705.12.3";
chr9	/dev/stdin	CDS	36198976	36199093	.	+	1	gene_id "fded1452-d025-4971-9e62-c739fb6f4837_ENSG00000122705.12"; transcript_id "fded1452-d025-4971-9e62-c739fb6f4837_ENSG00000122705.12"; exon_number "3"; exon_id "fded1452-d025-4971-9e62-c739fb6f4837_ENSG00000122705.12.3";
chr9	/dev/stdin	exon	36204065	36204176	.	+	.	gene_id "fded1452-d025-4971-9e62-c739fb6f4837_ENSG00000122705.12"; transcript_id "fded1452-d025-4971-9e62-c739fb6f4837_ENSG00000122705.12"; exon_number "4"; exon_id "fded1452-d025-4971-9e62-c739fb6f4837_ENSG00000122705.12.4";
chr9	/dev/stdin	CDS	36204065	36204176	.	+	0	gene_id "fded1452-d025-4971-9e62-c739fb6f4837_ENSG00000122705.12"; transcript_id "fded1452-d025-4971-9e62-c739fb6f4837_ENSG00000122705.12"; exon_number "4"; exon_id "fded1452-d025-4971-9e62-c739fb6f4837_ENSG00000122705.12.4";
chr9	/dev/stdin	exon	36211605	36212053	.	+	.	gene_id "fded1452-d025-4971-9e62-c739fb6f4837_ENSG00000122705.12"; transcript_id "fded1452-d025-4971-9e62-c739fb6f4837_ENSG00000122705.12"; exon_number "5"; exon_id "fded1452-d025-4971-9e62-c739fb6f4837_ENSG00000122705.12.5";
chr9	/dev/stdin	CDS	36211605	36212050	.	+	2	gene_id "fded1452-d025-4971-9e62-c739fb6f4837_ENSG00000122705.12"; transcript_id "fded1452-d025-4971-9e62-c739fb6f4837_ENSG00000122705.12"; exon_number "5"; exon_id "fded1452-d025-4971-9e62-c739fb6f4837_ENSG00000122705.12.5";
chr9	/dev/stdin	start_codon	36190854	36190856	.	+	0	gene_id "fded1452-d025-4971-9e62-c739fb6f4837_ENSG00000122705.12"; transcript_id "fded1452-d025-4971-9e62-c739fb6f4837_ENSG00000122705.12"; exon_number "1"; exon_id "fded1452-d025-4971-9e62-c739fb6f4837_ENSG00000122705.12.1";
chr9	/dev/stdin	stop_codon	36212051	36212053	.	+	0	gene_id "fded1452-d025-4971-9e62-c739fb6f4837_ENSG00000122705.12"; transcript_id "fded1452-d025-4971-9e62-c739fb6f4837_ENSG00000122705.12"; exon_number "5"; exon_id "fded1452-d025-4971-9e62-c739fb6f4837_ENSG00000122705.12.5";
chr9	/dev/stdin	transcript	36190854	36212053	.	+	.	gene_id "ddcd270c-b9f9-47ab-a233-4573a93d4357_ENSG00000122705.12"; transcript_id "ddcd270c-b9f9-47ab-a233-4573a93d4357_ENSG00000122705.12";
chr9	/dev/stdin	exon	36190854	36191270	.	+	.	gene_id "ddcd270c-b9f9-47ab-a233-4573a93d4357_ENSG00000122705.12"; transcript_id "ddcd270c-b9f9-47ab-a233-4573a93d4357_ENSG00000122705.12"; exon_number "1"; exon_id "ddcd270c-b9f9-47ab-a233-4573a93d4357_ENSG00000122705.12.1";
chr9	/dev/stdin	CDS	36190854	36191270	.	+	0	gene_id "ddcd270c-b9f9-47ab-a233-4573a93d4357_ENSG00000122705.12"; transcript_id "ddcd270c-b9f9-47ab-a233-4573a93d4357_ENSG00000122705.12"; exon_number "1"; exon_id "ddcd270c-b9f9-47ab-a233-4573a93d4357_ENSG00000122705.12.1";
chr9	/dev/stdin	exon	36198976	36199093	.	+	.	gene_id "ddcd270c-b9f9-47ab-a233-4573a93d4357_ENSG00000122705.12"; transcript_id "ddcd270c-b9f9-47ab-a233-4573a93d4357_ENSG00000122705.12"; exon_number "2"; exon_id "ddcd270c-b9f9-47ab-a233-4573a93d4357_ENSG00000122705.12.2";
chr9	/dev/stdin	CDS	36198976	36199093	.	+	0	gene_id "ddcd270c-b9f9-47ab-a233-4573a93d4357_ENSG00000122705.12"; transcript_id "ddcd270c-b9f9-47ab-a233-4573a93d4357_ENSG00000122705.12"; exon_number "2"; exon_id "ddcd270c-b9f9-47ab-a233-4573a93d4357_ENSG00000122705.12.2";
chr9	/dev/stdin	exon	36204065	36204176	.	+	.	gene_id "ddcd270c-b9f9-47ab-a233-4573a93d4357_ENSG00000122705.12"; transcript_id "ddcd270c-b9f9-47ab-a233-4573a93d4357_ENSG00000122705.12"; exon_number "3"; exon_id "ddcd270c-b9f9-47ab-a233-4573a93d4357_ENSG00000122705.12.3";
chr9	/dev/stdin	CDS	36204065	36204176	.	+	2	gene_id "ddcd270c-b9f9-47ab-a233-4573a93d4357_ENSG00000122705.12"; transcript_id "ddcd270c-b9f9-47ab-a233-4573a93d4357_ENSG00000122705.12"; exon_number "3"; exon_id "ddcd270c-b9f9-47ab-a233-4573a93d4357_ENSG00000122705.12.3";
chr9	/dev/stdin	exon	36211600	36212053	.	+	.	gene_id "ddcd270c-b9f9-47ab-a233-4573a93d4357_ENSG00000122705.12"; transcript_id "ddcd270c-b9f9-47ab-a233-4573a93d4357_ENSG00000122705.12"; exon_number "4"; exon_id "ddcd270c-b9f9-47ab-a233-4573a93d4357_ENSG00000122705.12.4";
chr9	/dev/stdin	CDS	36211600	36212050	.	+	1	gene_id "ddcd270c-b9f9-47ab-a233-4573a93d4357_ENSG00000122705.12"; transcript_id "ddcd270c-b9f9-47ab-a233-4573a93d4357_ENSG00000122705.12"; exon_number "4"; exon_id "ddcd270c-b9f9-47ab-a233-4573a93d4357_ENSG00000122705.12.4";
chr9	/dev/stdin	start_codon	36190854	36190856	.	+	0	gene_id "ddcd270c-b9f9-47ab-a233-4573a93d4357_ENSG00000122705.12"; transcript_id "ddcd270c-b9f9-47ab-a233-4573a93d4357_ENSG00000122705.12"; exon_number "1"; exon_id "ddcd270c-b9f9-47ab-a233-4573a93d4357_ENSG00000122705.12.1";
chr9	/dev/stdin	stop_codon	36212051	36212053	.	+	0	gene_id "ddcd270c-b9f9-47ab-a233-4573a93d4357_ENSG00000122705.12"; transcript_id "ddcd270c-b9f9-47ab-a233-4573a93d4357_ENSG00000122705.12"; exon_number "4"; exon_id "ddcd270c-b9f9-47ab-a233-4573a93d4357_ENSG00000122705.12.4";
chr9	/dev/stdin	transcript	36191163	36212053	.	+	.	gene_id "ddcd270c-b9f9-47ab-a233-4573a93d4357-1_ENSG00000122705.12"; transcript_id "ddcd270c-b9f9-47ab-a233-4573a93d4357-1_ENSG00000122705.12";
chr9	/dev/stdin	exon	36191163	36191270	.	+	.	gene_id "ddcd270c-b9f9-47ab-a233-4573a93d4357-1_ENSG00000122705.12"; transcript_id "ddcd270c-b9f9-47ab-a233-4573a93d4357-1_ENSG00000122705.12"; exon_number "1"; exon_id "ddcd270c-b9f9-47ab-a233-4573a93d4357-1_ENSG00000122705.12.1";
chr9	/dev/stdin	CDS	36191163	36191270	.	+	0	gene_id "ddcd270c-b9f9-47ab-a233-4573a93d4357-1_ENSG00000122705.12"; transcript_id "ddcd270c-b9f9-47ab-a233-4573a93d4357-1_ENSG00000122705.12"; exon_number "1"; exon_id "ddcd270c-b9f9-47ab-a233-4573a93d4357-1_ENSG00000122705.12.1";
chr9	/dev/stdin	exon	36198976	36199093	.	+	.	gene_id "ddcd270c-b9f9-47ab-a233-4573a93d4357-1_ENSG00000122705.12"; transcript_id "ddcd270c-b9f9-47ab-a233-4573a93d4357-1_ENSG00000122705.12"; exon_number "2"; exon_id "ddcd270c-b9f9-47ab-a233-4573a93d4357-1_ENSG00000122705.12.2";
chr9	/dev/stdin	CDS	36198976	36199093	.	+	0	gene_id "ddcd270c-b9f9-47ab-a233-4573a93d4357-1_ENSG00000122705.12"; transcript_id "ddcd270c-b9f9-47ab-a233-4573a93d4357-1_ENSG00000122705.12"; exon_number "2"; exon_id "ddcd270c-b9f9-47ab-a233-4573a93d4357-1_ENSG00000122705.12.2";
chr9	/dev/stdin	exon	36204065	36204176	.	+	.	gene_id "ddcd270c-b9f9-47ab-a233-4573a93d4357-1_ENSG00000122705.12"; transcript_id "ddcd270c-b9f9-47ab-a233-4573a93d4357-1_ENSG00000122705.12"; exon_number "3"; exon_id "ddcd270c-b9f9-47ab-a233-4573a93d4357-1_ENSG00000122705.12.3";
chr9	/dev/stdin	CDS	36204065	36204176	.	+	2	gene_id "ddcd270c-b9f9-47ab-a233-4573a93d4357-1_ENSG00000122705.12"; transcript_id "ddcd270c-b9f9-47ab-a233-4573a93d4357-1_ENSG00000122705.12"; exon_number "3"; exon_id "ddcd270c-b9f9-47ab-a233-4573a93d4357-1_ENSG00000122705.12.3";
chr9	/dev/stdin	exon	36211600	36212053	.	+	.	gene_id "ddcd270c-b9f9-47ab-a233-4573a93d4357-1_ENSG00000122705.12"; transcript_id "ddcd270c-b9f9-47ab-a233-4573a93d4357-1_ENSG00000122705.12"; exon_number "4"; exon_id "ddcd270c-b9f9-47ab-a233-4573a93d4357-1_ENSG00000122705.12.4";
chr9	/dev/stdin	CDS	36211600	36212050	.	+	1	gene_id "ddcd270c-b9f9-47ab-a233-4573a93d4357-1_ENSG00000122705.12"; transcript_id "ddcd270c-b9f9-47ab-a233-4573a93d4357-1_ENSG00000122705.12"; exon_number "4"; exon_id "ddcd270c-b9f9-47ab-a233-4573a93d4357-1_ENSG00000122705.12.4";
chr9	/dev/stdin	start_codon	36191163	36191165	.	+	0	gene_id "ddcd270c-b9f9-47ab-a233-4573a93d4357-1_ENSG00000122705.12"; transcript_id "ddcd270c-b9f9-47ab-a233-4573a93d4357-1_ENSG00000122705.12"; exon_number "1"; exon_id "ddcd270c-b9f9-47ab-a233-4573a93d4357-1_ENSG00000122705.12.1";
chr9	/dev/stdin	stop_codon	36212051	36212053	.	+	0	gene_id "ddcd270c-b9f9-47ab-a233-4573a93d4357-1_ENSG00000122705.12"; transcript_id "ddcd270c-b9f9-47ab-a233-4573a93d4357-1_ENSG00000122705.12"; exon_number "4"; exon_id "ddcd270c-b9f9-47ab-a233-4573a93d4357-1_ENSG00000122705.12.4";
chr9	/dev/stdin	transcript	36191163	36212053	.	+	.	gene_id "ENST00000470744.1-1_ENSG00000122705.12"; transcript_id "ENST00000470744.1-1_ENSG00000122705.12";
chr9	/dev/stdin	exon	36191163	36191270	.	+	.	gene_id "ENST00000470744.1-1_ENSG00000122705.12"; transcript_id "ENST00000470744.1-1_ENSG00000122705.12"; exon_number "1"; exon_id "ENST00000470744.1-1_ENSG00000122705.12.1";
chr9	/dev/stdin	CDS	36191163	36191270	.	+	0	gene_id "ENST00000470744.1-1_ENSG00000122705.12"; transcript_id "ENST00000470744.1-1_ENSG00000122705.12"; exon_number "1"; exon_id "ENST00000470744.1-1_ENSG00000122705.12.1";
chr9	/dev/stdin	exon	36197548	36197585	.	+	.	gene_id "ENST00000470744.1-1_ENSG00000122705.12"; transcript_id "ENST00000470744.1-1_ENSG00000122705.12"; exon_number "2"; exon_id "ENST00000470744.1-1_ENSG00000122705.12.2";
chr9	/dev/stdin	CDS	36197548	36197585	.	+	0	gene_id "ENST00000470744.1-1_ENSG00000122705.12"; transcript_id "ENST00000470744.1-1_ENSG00000122705.12"; exon_number "2"; exon_id "ENST00000470744.1-1_ENSG00000122705.12.2";
chr9	/dev/stdin	exon	36198976	36199093	.	+	.	gene_id "ENST00000470744.1-1_ENSG00000122705.12"; transcript_id "ENST00000470744.1-1_ENSG00000122705.12"; exon_number "3"; exon_id "ENST00000470744.1-1_ENSG00000122705.12.3";
chr9	/dev/stdin	CDS	36198976	36199093	.	+	1	gene_id "ENST00000470744.1-1_ENSG00000122705.12"; transcript_id "ENST00000470744.1-1_ENSG00000122705.12"; exon_number "3"; exon_id "ENST00000470744.1-1_ENSG00000122705.12.3";
chr9	/dev/stdin	exon	36204065	36204176	.	+	.	gene_id "ENST00000470744.1-1_ENSG00000122705.12"; transcript_id "ENST00000470744.1-1_ENSG00000122705.12"; exon_number "4"; exon_id "ENST00000470744.1-1_ENSG00000122705.12.4";
chr9	/dev/stdin	CDS	36204065	36204176	.	+	0	gene_id "ENST00000470744.1-1_ENSG00000122705.12"; transcript_id "ENST00000470744.1-1_ENSG00000122705.12"; exon_number "4"; exon_id "ENST00000470744.1-1_ENSG00000122705.12.4";
chr9	/dev/stdin	exon	36210622	36210657	.	+	.	gene_id "ENST00000470744.1-1_ENSG00000122705.12"; transcript_id "ENST00000470744.1-1_ENSG00000122705.12"; exon_number "5"; exon_id "ENST00000470744.1-1_ENSG00000122705.12.5";
chr9	/dev/stdin	CDS	36210622	36210657	.	+	2	gene_id "ENST00000470744.1-1_ENSG00000122705.12"; transcript_id "ENST00000470744.1-1_ENSG00000122705.12"; exon_number "5"; exon_id "ENST00000470744.1-1_ENSG00000122705.12.5";
chr9	/dev/stdin	exon	36211600	36212053	.	+	.	gene_id "ENST00000470744.1-1_ENSG00000122705.12"; transcript_id "ENST00000470744.1-1_ENSG00000122705.12"; exon_number "6"; exon_id "ENST00000470744.1-1_ENSG00000122705.12.6";
chr9	/dev/stdin	CDS	36211600	36212053	.	+	2	gene_id "ENST00000470744.1-1_ENSG00000122705.12"; transcript_id "ENST00000470744.1-1_ENSG00000122705.12"; exon_number "6"; exon_id "ENST00000470744.1-1_ENSG00000122705.12.6";
chr9	/dev/stdin	start_codon	36191163	36191165	.	+	0	gene_id "ENST00000470744.1-1_ENSG00000122705.12"; transcript_id "ENST00000470744.1-1_ENSG00000122705.12"; exon_number "1"; exon_id "ENST00000470744.1-1_ENSG00000122705.12.1";
chr9	/dev/stdin	transcript	36190854	36212053	.	+	.	gene_id "ENST00000540080.1_ENSG00000122705.12"; transcript_id "ENST00000540080.1_ENSG00000122705.12";
chr9	/dev/stdin	exon	36190854	36191270	.	+	.	gene_id "ENST00000540080.1_ENSG00000122705.12"; transcript_id "ENST00000540080.1_ENSG00000122705.12"; exon_number "1"; exon_id "ENST00000540080.1_ENSG00000122705.12.1";
chr9	/dev/stdin	CDS	36190854	36191270	.	+	0	gene_id "ENST00000540080.1_ENSG00000122705.12"; transcript_id "ENST00000540080.1_ENSG00000122705.12"; exon_number "1"; exon_id "ENST00000540080.1_ENSG00000122705.12.1";
chr9	/dev/stdin	exon	36204065	36204176	.	+	.	gene_id "ENST00000540080.1_ENSG00000122705.12"; transcript_id "ENST00000540080.1_ENSG00000122705.12"; exon_number "2"; exon_id "ENST00000540080.1_ENSG00000122705.12.2";
chr9	/dev/stdin	CDS	36204065	36204176	.	+	0	gene_id "ENST00000540080.1_ENSG00000122705.12"; transcript_id "ENST00000540080.1_ENSG00000122705.12"; exon_number "2"; exon_id "ENST00000540080.1_ENSG00000122705.12.2";
chr9	/dev/stdin	exon	36211600	36212053	.	+	.	gene_id "ENST00000540080.1_ENSG00000122705.12"; transcript_id "ENST00000540080.1_ENSG00000122705.12"; exon_number "3"; exon_id "ENST00000540080.1_ENSG00000122705.12.3";
chr9	/dev/stdin	CDS	36211600	36212053	.	+	2	gene_id "ENST00000540080.1_ENSG00000122705.12"; transcript_id "ENST00000540080.1_ENSG00000122705.12"; exon_number "3"; exon_id "ENST00000540080.1_ENSG00000122705.12.3";
chr9	/dev/stdin	start_codon	36190854	36190856	.	+	0	gene_id "ENST00000540080.1_ENSG00000122705.12"; transcript_id "ENST00000540080.1_ENSG00000122705.12"; exon_number "1"; exon_id "ENST00000540080.1_ENSG00000122705.12.1";
chr9	/dev/stdin	transcript	36190854	36212053	.	+	.	gene_id "b61f4f0a-9417-45a4-8ce9-f67000e41806_ENSG00000122705.12"; transcript_id "b61f4f0a-9417-45a4-8ce9-f67000e41806_ENSG00000122705.12";
chr9	/dev/stdin	exon	36190854	36191270	.	+	.	gene_id "b61f4f0a-9417-45a4-8ce9-f67000e41806_ENSG00000122705.12"; transcript_id "b61f4f0a-9417-45a4-8ce9-f67000e41806_ENSG00000122705.12"; exon_number "1"; exon_id "b61f4f0a-9417-45a4-8ce9-f67000e41806_ENSG00000122705.12.1";
chr9	/dev/stdin	CDS	36190854	36191270	.	+	0	gene_id "b61f4f0a-9417-45a4-8ce9-f67000e41806_ENSG00000122705.12"; transcript_id "b61f4f0a-9417-45a4-8ce9-f67000e41806_ENSG00000122705.12"; exon_number "1"; exon_id "b61f4f0a-9417-45a4-8ce9-f67000e41806_ENSG00000122705.12.1";
chr9	/dev/stdin	exon	36204065	36204176	.	+	.	gene_id "b61f4f0a-9417-45a4-8ce9-f67000e41806_ENSG00000122705.12"; transcript_id "b61f4f0a-9417-45a4-8ce9-f67000e41806_ENSG00000122705.12"; exon_number "2"; exon_id "b61f4f0a-9417-45a4-8ce9-f67000e41806_ENSG00000122705.12.2";
chr9	/dev/stdin	CDS	36204065	36204176	.	+	0	gene_id "b61f4f0a-9417-45a4-8ce9-f67000e41806_ENSG00000122705.12"; transcript_id "b61f4f0a-9417-45a4-8ce9-f67000e41806_ENSG00000122705.12"; exon_number "2"; exon_id "b61f4f0a-9417-45a4-8ce9-f67000e41806_ENSG00000122705.12.2";
chr9	/dev/stdin	exon	36211605	36212053	.	+	.	gene_id "b61f4f0a-9417-45a4-8ce9-f67000e41806_ENSG00000122705.12"; transcript_id "b61f4f0a-9417-45a4-8ce9-f67000e41806_ENSG00000122705.12"; exon_number "3"; exon_id "b61f4f0a-9417-45a4-8ce9-f67000e41806_ENSG00000122705.12.3";
chr9	/dev/stdin	CDS	36211605	36212050	.	+	2	gene_id "b61f4f0a-9417-45a4-8ce9-f67000e41806_ENSG00000122705.12"; transcript_id "b61f4f0a-9417-45a4-8ce9-f67000e41806_ENSG00000122705.12"; exon_number "3"; exon_id "b61f4f0a-9417-45a4-8ce9-f67000e41806_ENSG00000122705.12.3";
chr9	/dev/stdin	start_codon	36190854	36190856	.	+	0	gene_id "b61f4f0a-9417-45a4-8ce9-f67000e41806_ENSG00000122705.12"; transcript_id "b61f4f0a-9417-45a4-8ce9-f67000e41806_ENSG00000122705.12"; exon_number "1"; exon_id "b61f4f0a-9417-45a4-8ce9-f67000e41806_ENSG00000122705.12.1";
chr9	/dev/stdin	stop_codon	36212051	36212053	.	+	0	gene_id "b61f4f0a-9417-45a4-8ce9-f67000e41806_ENSG00000122705.12"; transcript_id "b61f4f0a-9417-45a4-8ce9-f67000e41806_ENSG00000122705.12"; exon_number "3"; exon_id "b61f4f0a-9417-45a4-8ce9-f67000e41806_ENSG00000122705.12.3";
chr9	/dev/stdin	transcript	36191163	36212053	.	+	.	gene_id "b61f4f0a-9417-45a4-8ce9-f67000e41806-1_ENSG00000122705.12"; transcript_id "b61f4f0a-9417-45a4-8ce9-f67000e41806-1_ENSG00000122705.12";
chr9	/dev/stdin	exon	36191163	36191270	.	+	.	gene_id "b61f4f0a-9417-45a4-8ce9-f67000e41806-1_ENSG00000122705.12"; transcript_id "b61f4f0a-9417-45a4-8ce9-f67000e41806-1_ENSG00000122705.12"; exon_number "1"; exon_id "b61f4f0a-9417-45a4-8ce9-f67000e41806-1_ENSG00000122705.12.1";
chr9	/dev/stdin	CDS	36191163	36191270	.	+	0	gene_id "b61f4f0a-9417-45a4-8ce9-f67000e41806-1_ENSG00000122705.12"; transcript_id "b61f4f0a-9417-45a4-8ce9-f67000e41806-1_ENSG00000122705.12"; exon_number "1"; exon_id "b61f4f0a-9417-45a4-8ce9-f67000e41806-1_ENSG00000122705.12.1";
chr9	/dev/stdin	exon	36204065	36204176	.	+	.	gene_id "b61f4f0a-9417-45a4-8ce9-f67000e41806-1_ENSG00000122705.12"; transcript_id "b61f4f0a-9417-45a4-8ce9-f67000e41806-1_ENSG00000122705.12"; exon_number "2"; exon_id "b61f4f0a-9417-45a4-8ce9-f67000e41806-1_ENSG00000122705.12.2";
chr9	/dev/stdin	CDS	36204065	36204176	.	+	0	gene_id "b61f4f0a-9417-45a4-8ce9-f67000e41806-1_ENSG00000122705.12"; transcript_id "b61f4f0a-9417-45a4-8ce9-f67000e41806-1_ENSG00000122705.12"; exon_number "2"; exon_id "b61f4f0a-9417-45a4-8ce9-f67000e41806-1_ENSG00000122705.12.2";
chr9	/dev/stdin	exon	36211605	36212053	.	+	.	gene_id "b61f4f0a-9417-45a4-8ce9-f67000e41806-1_ENSG00000122705.12"; transcript_id "b61f4f0a-9417-45a4-8ce9-f67000e41806-1_ENSG00000122705.12"; exon_number "3"; exon_id "b61f4f0a-9417-45a4-8ce9-f67000e41806-1_ENSG00000122705.12.3";
chr9	/dev/stdin	CDS	36211605	36212050	.	+	2	gene_id "b61f4f0a-9417-45a4-8ce9-f67000e41806-1_ENSG00000122705.12"; transcript_id "b61f4f0a-9417-45a4-8ce9-f67000e41806-1_ENSG00000122705.12"; exon_number "3"; exon_id "b61f4f0a-9417-45a4-8ce9-f67000e41806-1_ENSG00000122705.12.3";
chr9	/dev/stdin	start_codon	36191163	36191165	.	+	0	gene_id "b61f4f0a-9417-45a4-8ce9-f67000e41806-1_ENSG00000122705.12"; transcript_id "b61f4f0a-9417-45a4-8ce9-f67000e41806-1_ENSG00000122705.12"; exon_number "1"; exon_id "b61f4f0a-9417-45a4-8ce9-f67000e41806-1_ENSG00000122705.12.1";
chr9	/dev/stdin	stop_codon	36212051	36212053	.	+	0	gene_id "b61f4f0a-9417-45a4-8ce9-f67000e41806-1_ENSG00000122705.12"; transcript_id "b61f4f0a-9417-45a4-8ce9-f67000e41806-1_ENSG00000122705.12"; exon_number "3"; exon_id "b61f4f0a-9417-45a4-8ce9-f67000e41806-1_ENSG00000122705.12.3";
chr9	/dev/stdin	transcript	36190854	36211924	.	+	.	gene_id "ENST00000493185.2_ENSG00000122705.12"; transcript_id "ENST00000493185.2_ENSG00000122705.12";
chr9	/dev/stdin	exon	36190854	36191270	.	+	.	gene_id "ENST00000493185.2_ENSG00000122705.12"; transcript_id "ENST00000493185.2_ENSG00000122705.12"; exon_number "1"; exon_id "ENST00000493185.2_ENSG00000122705.12.1";
chr9	/dev/stdin	CDS	36190854	36191270	.	+	0	gene_id "ENST00000493185.2_ENSG00000122705.12"; transcript_id "ENST00000493185.2_ENSG00000122705.12"; exon_number "1"; exon_id "ENST00000493185.2_ENSG00000122705.12.1";
chr9	/dev/stdin	exon	36197548	36197585	.	+	.	gene_id "ENST00000493185.2_ENSG00000122705.12"; transcript_id "ENST00000493185.2_ENSG00000122705.12"; exon_number "2"; exon_id "ENST00000493185.2_ENSG00000122705.12.2";
chr9	/dev/stdin	CDS	36197548	36197585	.	+	0	gene_id "ENST00000493185.2_ENSG00000122705.12"; transcript_id "ENST00000493185.2_ENSG00000122705.12"; exon_number "2"; exon_id "ENST00000493185.2_ENSG00000122705.12.2";
chr9	/dev/stdin	exon	36204065	36204176	.	+	.	gene_id "ENST00000493185.2_ENSG00000122705.12"; transcript_id "ENST00000493185.2_ENSG00000122705.12"; exon_number "3"; exon_id "ENST00000493185.2_ENSG00000122705.12.3";
chr9	/dev/stdin	CDS	36204065	36204176	.	+	1	gene_id "ENST00000493185.2_ENSG00000122705.12"; transcript_id "ENST00000493185.2_ENSG00000122705.12"; exon_number "3"; exon_id "ENST00000493185.2_ENSG00000122705.12.3";
chr9	/dev/stdin	exon	36211600	36211924	.	+	.	gene_id "ENST00000493185.2_ENSG00000122705.12"; transcript_id "ENST00000493185.2_ENSG00000122705.12"; exon_number "4"; exon_id "ENST00000493185.2_ENSG00000122705.12.4";
chr9	/dev/stdin	CDS	36211600	36211924	.	+	0	gene_id "ENST00000493185.2_ENSG00000122705.12"; transcript_id "ENST00000493185.2_ENSG00000122705.12"; exon_number "4"; exon_id "ENST00000493185.2_ENSG00000122705.12.4";
chr9	/dev/stdin	start_codon	36190854	36190856	.	+	0	gene_id "ENST00000493185.2_ENSG00000122705.12"; transcript_id "ENST00000493185.2_ENSG00000122705.12"; exon_number "1"; exon_id "ENST00000493185.2_ENSG00000122705.12.1";
chr9	/dev/stdin	transcript	36572860	36677644	.	+	.	gene_id "ENST00000541717.1_ENSG00000165304.3"; transcript_id "ENST00000541717.1_ENSG00000165304.3";
chr9	/dev/stdin	exon	36572860	36573004	.	+	.	gene_id "ENST00000541717.1_ENSG00000165304.3"; transcript_id "ENST00000541717.1_ENSG00000165304.3"; exon_number "1"; exon_id "ENST00000541717.1_ENSG00000165304.3.1";
chr9	/dev/stdin	CDS	36572860	36573004	.	+	0	gene_id "ENST00000541717.1_ENSG00000165304.3"; transcript_id "ENST00000541717.1_ENSG00000165304.3"; exon_number "1"; exon_id "ENST00000541717.1_ENSG00000165304.3.1";
chr9	/dev/stdin	exon	36581641	36581736	.	+	.	gene_id "ENST00000541717.1_ENSG00000165304.3"; transcript_id "ENST00000541717.1_ENSG00000165304.3"; exon_number "2"; exon_id "ENST00000541717.1_ENSG00000165304.3.2";
chr9	/dev/stdin	CDS	36581641	36581736	.	+	2	gene_id "ENST00000541717.1_ENSG00000165304.3"; transcript_id "ENST00000541717.1_ENSG00000165304.3"; exon_number "2"; exon_id "ENST00000541717.1_ENSG00000165304.3.2";
chr9	/dev/stdin	exon	36583624	36583709	.	+	.	gene_id "ENST00000541717.1_ENSG00000165304.3"; transcript_id "ENST00000541717.1_ENSG00000165304.3"; exon_number "3"; exon_id "ENST00000541717.1_ENSG00000165304.3.3";
chr9	/dev/stdin	CDS	36583624	36583709	.	+	2	gene_id "ENST00000541717.1_ENSG00000165304.3"; transcript_id "ENST00000541717.1_ENSG00000165304.3"; exon_number "3"; exon_id "ENST00000541717.1_ENSG00000165304.3.3";
chr9	/dev/stdin	exon	36589533	36589649	.	+	.	gene_id "ENST00000541717.1_ENSG00000165304.3"; transcript_id "ENST00000541717.1_ENSG00000165304.3"; exon_number "4"; exon_id "ENST00000541717.1_ENSG00000165304.3.4";
chr9	/dev/stdin	CDS	36589533	36589649	.	+	0	gene_id "ENST00000541717.1_ENSG00000165304.3"; transcript_id "ENST00000541717.1_ENSG00000165304.3"; exon_number "4"; exon_id "ENST00000541717.1_ENSG00000165304.3.4";
chr9	/dev/stdin	exon	36594625	36594768	.	+	.	gene_id "ENST00000541717.1_ENSG00000165304.3"; transcript_id "ENST00000541717.1_ENSG00000165304.3"; exon_number "5"; exon_id "ENST00000541717.1_ENSG00000165304.3.5";
chr9	/dev/stdin	CDS	36594625	36594768	.	+	0	gene_id "ENST00000541717.1_ENSG00000165304.3"; transcript_id "ENST00000541717.1_ENSG00000165304.3"; exon_number "5"; exon_id "ENST00000541717.1_ENSG00000165304.3.5";
chr9	/dev/stdin	exon	36597219	36597287	.	+	.	gene_id "ENST00000541717.1_ENSG00000165304.3"; transcript_id "ENST00000541717.1_ENSG00000165304.3"; exon_number "6"; exon_id "ENST00000541717.1_ENSG00000165304.3.6";
chr9	/dev/stdin	CDS	36597219	36597287	.	+	0	gene_id "ENST00000541717.1_ENSG00000165304.3"; transcript_id "ENST00000541717.1_ENSG00000165304.3"; exon_number "6"; exon_id "ENST00000541717.1_ENSG00000165304.3.6";
chr9	/dev/stdin	exon	36599391	36599483	.	+	.	gene_id "ENST00000541717.1_ENSG00000165304.3"; transcript_id "ENST00000541717.1_ENSG00000165304.3"; exon_number "7"; exon_id "ENST00000541717.1_ENSG00000165304.3.7";
chr9	/dev/stdin	CDS	36599391	36599483	.	+	0	gene_id "ENST00000541717.1_ENSG00000165304.3"; transcript_id "ENST00000541717.1_ENSG00000165304.3"; exon_number "7"; exon_id "ENST00000541717.1_ENSG00000165304.3.7";
chr9	/dev/stdin	exon	36607572	36607670	.	+	.	gene_id "ENST00000541717.1_ENSG00000165304.3"; transcript_id "ENST00000541717.1_ENSG00000165304.3"; exon_number "8"; exon_id "ENST00000541717.1_ENSG00000165304.3.8";
chr9	/dev/stdin	CDS	36607572	36607670	.	+	0	gene_id "ENST00000541717.1_ENSG00000165304.3"; transcript_id "ENST00000541717.1_ENSG00000165304.3"; exon_number "8"; exon_id "ENST00000541717.1_ENSG00000165304.3.8";
chr9	/dev/stdin	exon	36630296	36630364	.	+	.	gene_id "ENST00000541717.1_ENSG00000165304.3"; transcript_id "ENST00000541717.1_ENSG00000165304.3"; exon_number "9"; exon_id "ENST00000541717.1_ENSG00000165304.3.9";
chr9	/dev/stdin	CDS	36630296	36630364	.	+	0	gene_id "ENST00000541717.1_ENSG00000165304.3"; transcript_id "ENST00000541717.1_ENSG00000165304.3"; exon_number "9"; exon_id "ENST00000541717.1_ENSG00000165304.3.9";
chr9	/dev/stdin	exon	36633099	36633197	.	+	.	gene_id "ENST00000541717.1_ENSG00000165304.3"; transcript_id "ENST00000541717.1_ENSG00000165304.3"; exon_number "10"; exon_id "ENST00000541717.1_ENSG00000165304.3.10";
chr9	/dev/stdin	CDS	36633099	36633197	.	+	0	gene_id "ENST00000541717.1_ENSG00000165304.3"; transcript_id "ENST00000541717.1_ENSG00000165304.3"; exon_number "10"; exon_id "ENST00000541717.1_ENSG00000165304.3.10";
chr9	/dev/stdin	exon	36642994	36643080	.	+	.	gene_id "ENST00000541717.1_ENSG00000165304.3"; transcript_id "ENST00000541717.1_ENSG00000165304.3"; exon_number "11"; exon_id "ENST00000541717.1_ENSG00000165304.3.11";
chr9	/dev/stdin	CDS	36642994	36643080	.	+	0	gene_id "ENST00000541717.1_ENSG00000165304.3"; transcript_id "ENST00000541717.1_ENSG00000165304.3"; exon_number "11"; exon_id "ENST00000541717.1_ENSG00000165304.3.11";
chr9	/dev/stdin	exon	36651743	36651874	.	+	.	gene_id "ENST00000541717.1_ENSG00000165304.3"; transcript_id "ENST00000541717.1_ENSG00000165304.3"; exon_number "12"; exon_id "ENST00000541717.1_ENSG00000165304.3.12";
chr9	/dev/stdin	CDS	36651743	36651874	.	+	0	gene_id "ENST00000541717.1_ENSG00000165304.3"; transcript_id "ENST00000541717.1_ENSG00000165304.3"; exon_number "12"; exon_id "ENST00000541717.1_ENSG00000165304.3.12";
chr9	/dev/stdin	exon	36665347	36665578	.	+	.	gene_id "ENST00000541717.1_ENSG00000165304.3"; transcript_id "ENST00000541717.1_ENSG00000165304.3"; exon_number "13"; exon_id "ENST00000541717.1_ENSG00000165304.3.13";
chr9	/dev/stdin	CDS	36665347	36665578	.	+	0	gene_id "ENST00000541717.1_ENSG00000165304.3"; transcript_id "ENST00000541717.1_ENSG00000165304.3"; exon_number "13"; exon_id "ENST00000541717.1_ENSG00000165304.3.13";
chr9	/dev/stdin	exon	36669307	36669403	.	+	.	gene_id "ENST00000541717.1_ENSG00000165304.3"; transcript_id "ENST00000541717.1_ENSG00000165304.3"; exon_number "14"; exon_id "ENST00000541717.1_ENSG00000165304.3.14";
chr9	/dev/stdin	CDS	36669307	36669403	.	+	2	gene_id "ENST00000541717.1_ENSG00000165304.3"; transcript_id "ENST00000541717.1_ENSG00000165304.3"; exon_number "14"; exon_id "ENST00000541717.1_ENSG00000165304.3.14";
chr9	/dev/stdin	exon	36670995	36671163	.	+	.	gene_id "ENST00000541717.1_ENSG00000165304.3"; transcript_id "ENST00000541717.1_ENSG00000165304.3"; exon_number "15"; exon_id "ENST00000541717.1_ENSG00000165304.3.15";
chr9	/dev/stdin	CDS	36670995	36671163	.	+	1	gene_id "ENST00000541717.1_ENSG00000165304.3"; transcript_id "ENST00000541717.1_ENSG00000165304.3"; exon_number "15"; exon_id "ENST00000541717.1_ENSG00000165304.3.15";
chr9	/dev/stdin	exon	36674831	36674934	.	+	.	gene_id "ENST00000541717.1_ENSG00000165304.3"; transcript_id "ENST00000541717.1_ENSG00000165304.3"; exon_number "16"; exon_id "ENST00000541717.1_ENSG00000165304.3.16";
chr9	/dev/stdin	CDS	36674831	36674934	.	+	0	gene_id "ENST00000541717.1_ENSG00000165304.3"; transcript_id "ENST00000541717.1_ENSG00000165304.3"; exon_number "16"; exon_id "ENST00000541717.1_ENSG00000165304.3.16";
chr9	/dev/stdin	exon	36677157	36677644	.	+	.	gene_id "ENST00000541717.1_ENSG00000165304.3"; transcript_id "ENST00000541717.1_ENSG00000165304.3"; exon_number "17"; exon_id "ENST00000541717.1_ENSG00000165304.3.17";
chr9	/dev/stdin	CDS	36677157	36677644	.	+	1	gene_id "ENST00000541717.1_ENSG00000165304.3"; transcript_id "ENST00000541717.1_ENSG00000165304.3"; exon_number "17"; exon_id "ENST00000541717.1_ENSG00000165304.3.17";
chr9	/dev/stdin	start_codon	36572860	36572862	.	+	0	gene_id "ENST00000541717.1_ENSG00000165304.3"; transcript_id "ENST00000541717.1_ENSG00000165304.3"; exon_number "1"; exon_id "ENST00000541717.1_ENSG00000165304.3.1";
chr9	/dev/stdin	transcript	36572860	36677644	.	+	.	gene_id "a72164a7-3875-4291-b7e7-752301178523_ENSG00000165304.3"; transcript_id "a72164a7-3875-4291-b7e7-752301178523_ENSG00000165304.3";
chr9	/dev/stdin	exon	36572860	36573004	.	+	.	gene_id "a72164a7-3875-4291-b7e7-752301178523_ENSG00000165304.3"; transcript_id "a72164a7-3875-4291-b7e7-752301178523_ENSG00000165304.3"; exon_number "1"; exon_id "a72164a7-3875-4291-b7e7-752301178523_ENSG00000165304.3.1";
chr9	/dev/stdin	CDS	36572860	36573004	.	+	0	gene_id "a72164a7-3875-4291-b7e7-752301178523_ENSG00000165304.3"; transcript_id "a72164a7-3875-4291-b7e7-752301178523_ENSG00000165304.3"; exon_number "1"; exon_id "a72164a7-3875-4291-b7e7-752301178523_ENSG00000165304.3.1";
chr9	/dev/stdin	exon	36589533	36589649	.	+	.	gene_id "a72164a7-3875-4291-b7e7-752301178523_ENSG00000165304.3"; transcript_id "a72164a7-3875-4291-b7e7-752301178523_ENSG00000165304.3"; exon_number "2"; exon_id "a72164a7-3875-4291-b7e7-752301178523_ENSG00000165304.3.2";
chr9	/dev/stdin	CDS	36589533	36589649	.	+	2	gene_id "a72164a7-3875-4291-b7e7-752301178523_ENSG00000165304.3"; transcript_id "a72164a7-3875-4291-b7e7-752301178523_ENSG00000165304.3"; exon_number "2"; exon_id "a72164a7-3875-4291-b7e7-752301178523_ENSG00000165304.3.2";
chr9	/dev/stdin	exon	36594625	36594768	.	+	.	gene_id "a72164a7-3875-4291-b7e7-752301178523_ENSG00000165304.3"; transcript_id "a72164a7-3875-4291-b7e7-752301178523_ENSG00000165304.3"; exon_number "3"; exon_id "a72164a7-3875-4291-b7e7-752301178523_ENSG00000165304.3.3";
chr9	/dev/stdin	CDS	36594625	36594768	.	+	2	gene_id "a72164a7-3875-4291-b7e7-752301178523_ENSG00000165304.3"; transcript_id "a72164a7-3875-4291-b7e7-752301178523_ENSG00000165304.3"; exon_number "3"; exon_id "a72164a7-3875-4291-b7e7-752301178523_ENSG00000165304.3.3";
chr9	/dev/stdin	exon	36597219	36597287	.	+	.	gene_id "a72164a7-3875-4291-b7e7-752301178523_ENSG00000165304.3"; transcript_id "a72164a7-3875-4291-b7e7-752301178523_ENSG00000165304.3"; exon_number "4"; exon_id "a72164a7-3875-4291-b7e7-752301178523_ENSG00000165304.3.4";
chr9	/dev/stdin	CDS	36597219	36597287	.	+	2	gene_id "a72164a7-3875-4291-b7e7-752301178523_ENSG00000165304.3"; transcript_id "a72164a7-3875-4291-b7e7-752301178523_ENSG00000165304.3"; exon_number "4"; exon_id "a72164a7-3875-4291-b7e7-752301178523_ENSG00000165304.3.4";
chr9	/dev/stdin	exon	36599391	36599483	.	+	.	gene_id "a72164a7-3875-4291-b7e7-752301178523_ENSG00000165304.3"; transcript_id "a72164a7-3875-4291-b7e7-752301178523_ENSG00000165304.3"; exon_number "5"; exon_id "a72164a7-3875-4291-b7e7-752301178523_ENSG00000165304.3.5";
chr9	/dev/stdin	CDS	36599391	36599483	.	+	2	gene_id "a72164a7-3875-4291-b7e7-752301178523_ENSG00000165304.3"; transcript_id "a72164a7-3875-4291-b7e7-752301178523_ENSG00000165304.3"; exon_number "5"; exon_id "a72164a7-3875-4291-b7e7-752301178523_ENSG00000165304.3.5";
chr9	/dev/stdin	exon	36607572	36607670	.	+	.	gene_id "a72164a7-3875-4291-b7e7-752301178523_ENSG00000165304.3"; transcript_id "a72164a7-3875-4291-b7e7-752301178523_ENSG00000165304.3"; exon_number "6"; exon_id "a72164a7-3875-4291-b7e7-752301178523_ENSG00000165304.3.6";
chr9	/dev/stdin	CDS	36607572	36607670	.	+	2	gene_id "a72164a7-3875-4291-b7e7-752301178523_ENSG00000165304.3"; transcript_id "a72164a7-3875-4291-b7e7-752301178523_ENSG00000165304.3"; exon_number "6"; exon_id "a72164a7-3875-4291-b7e7-752301178523_ENSG00000165304.3.6";
chr9	/dev/stdin	exon	36630296	36630364	.	+	.	gene_id "a72164a7-3875-4291-b7e7-752301178523_ENSG00000165304.3"; transcript_id "a72164a7-3875-4291-b7e7-752301178523_ENSG00000165304.3"; exon_number "7"; exon_id "a72164a7-3875-4291-b7e7-752301178523_ENSG00000165304.3.7";
chr9	/dev/stdin	CDS	36630296	36630364	.	+	2	gene_id "a72164a7-3875-4291-b7e7-752301178523_ENSG00000165304.3"; transcript_id "a72164a7-3875-4291-b7e7-752301178523_ENSG00000165304.3"; exon_number "7"; exon_id "a72164a7-3875-4291-b7e7-752301178523_ENSG00000165304.3.7";
chr9	/dev/stdin	exon	36633099	36633197	.	+	.	gene_id "a72164a7-3875-4291-b7e7-752301178523_ENSG00000165304.3"; transcript_id "a72164a7-3875-4291-b7e7-752301178523_ENSG00000165304.3"; exon_number "8"; exon_id "a72164a7-3875-4291-b7e7-752301178523_ENSG00000165304.3.8";
chr9	/dev/stdin	CDS	36633099	36633197	.	+	2	gene_id "a72164a7-3875-4291-b7e7-752301178523_ENSG00000165304.3"; transcript_id "a72164a7-3875-4291-b7e7-752301178523_ENSG00000165304.3"; exon_number "8"; exon_id "a72164a7-3875-4291-b7e7-752301178523_ENSG00000165304.3.8";
chr9	/dev/stdin	exon	36642994	36643080	.	+	.	gene_id "a72164a7-3875-4291-b7e7-752301178523_ENSG00000165304.3"; transcript_id "a72164a7-3875-4291-b7e7-752301178523_ENSG00000165304.3"; exon_number "9"; exon_id "a72164a7-3875-4291-b7e7-752301178523_ENSG00000165304.3.9";
chr9	/dev/stdin	CDS	36642994	36643080	.	+	2	gene_id "a72164a7-3875-4291-b7e7-752301178523_ENSG00000165304.3"; transcript_id "a72164a7-3875-4291-b7e7-752301178523_ENSG00000165304.3"; exon_number "9"; exon_id "a72164a7-3875-4291-b7e7-752301178523_ENSG00000165304.3.9";
chr9	/dev/stdin	exon	36651743	36651874	.	+	.	gene_id "a72164a7-3875-4291-b7e7-752301178523_ENSG00000165304.3"; transcript_id "a72164a7-3875-4291-b7e7-752301178523_ENSG00000165304.3"; exon_number "10"; exon_id "a72164a7-3875-4291-b7e7-752301178523_ENSG00000165304.3.10";
chr9	/dev/stdin	CDS	36651743	36651874	.	+	2	gene_id "a72164a7-3875-4291-b7e7-752301178523_ENSG00000165304.3"; transcript_id "a72164a7-3875-4291-b7e7-752301178523_ENSG00000165304.3"; exon_number "10"; exon_id "a72164a7-3875-4291-b7e7-752301178523_ENSG00000165304.3.10";
chr9	/dev/stdin	exon	36657238	36657360	.	+	.	gene_id "a72164a7-3875-4291-b7e7-752301178523_ENSG00000165304.3"; transcript_id "a72164a7-3875-4291-b7e7-752301178523_ENSG00000165304.3"; exon_number "11"; exon_id "a72164a7-3875-4291-b7e7-752301178523_ENSG00000165304.3.11";
chr9	/dev/stdin	CDS	36657238	36657360	.	+	2	gene_id "a72164a7-3875-4291-b7e7-752301178523_ENSG00000165304.3"; transcript_id "a72164a7-3875-4291-b7e7-752301178523_ENSG00000165304.3"; exon_number "11"; exon_id "a72164a7-3875-4291-b7e7-752301178523_ENSG00000165304.3.11";
chr9	/dev/stdin	exon	36665347	36665578	.	+	.	gene_id "a72164a7-3875-4291-b7e7-752301178523_ENSG00000165304.3"; transcript_id "a72164a7-3875-4291-b7e7-752301178523_ENSG00000165304.3"; exon_number "12"; exon_id "a72164a7-3875-4291-b7e7-752301178523_ENSG00000165304.3.12";
chr9	/dev/stdin	CDS	36665347	36665578	.	+	2	gene_id "a72164a7-3875-4291-b7e7-752301178523_ENSG00000165304.3"; transcript_id "a72164a7-3875-4291-b7e7-752301178523_ENSG00000165304.3"; exon_number "12"; exon_id "a72164a7-3875-4291-b7e7-752301178523_ENSG00000165304.3.12";
chr9	/dev/stdin	exon	36669307	36669403	.	+	.	gene_id "a72164a7-3875-4291-b7e7-752301178523_ENSG00000165304.3"; transcript_id "a72164a7-3875-4291-b7e7-752301178523_ENSG00000165304.3"; exon_number "13"; exon_id "a72164a7-3875-4291-b7e7-752301178523_ENSG00000165304.3.13";
chr9	/dev/stdin	CDS	36669307	36669403	.	+	1	gene_id "a72164a7-3875-4291-b7e7-752301178523_ENSG00000165304.3"; transcript_id "a72164a7-3875-4291-b7e7-752301178523_ENSG00000165304.3"; exon_number "13"; exon_id "a72164a7-3875-4291-b7e7-752301178523_ENSG00000165304.3.13";
chr9	/dev/stdin	exon	36670995	36671163	.	+	.	gene_id "a72164a7-3875-4291-b7e7-752301178523_ENSG00000165304.3"; transcript_id "a72164a7-3875-4291-b7e7-752301178523_ENSG00000165304.3"; exon_number "14"; exon_id "a72164a7-3875-4291-b7e7-752301178523_ENSG00000165304.3.14";
chr9	/dev/stdin	CDS	36670995	36671163	.	+	0	gene_id "a72164a7-3875-4291-b7e7-752301178523_ENSG00000165304.3"; transcript_id "a72164a7-3875-4291-b7e7-752301178523_ENSG00000165304.3"; exon_number "14"; exon_id "a72164a7-3875-4291-b7e7-752301178523_ENSG00000165304.3.14";
chr9	/dev/stdin	exon	36674831	36674934	.	+	.	gene_id "a72164a7-3875-4291-b7e7-752301178523_ENSG00000165304.3"; transcript_id "a72164a7-3875-4291-b7e7-752301178523_ENSG00000165304.3"; exon_number "15"; exon_id "a72164a7-3875-4291-b7e7-752301178523_ENSG00000165304.3.15";
chr9	/dev/stdin	CDS	36674831	36674934	.	+	2	gene_id "a72164a7-3875-4291-b7e7-752301178523_ENSG00000165304.3"; transcript_id "a72164a7-3875-4291-b7e7-752301178523_ENSG00000165304.3"; exon_number "15"; exon_id "a72164a7-3875-4291-b7e7-752301178523_ENSG00000165304.3.15";
chr9	/dev/stdin	exon	36677157	36677644	.	+	.	gene_id "a72164a7-3875-4291-b7e7-752301178523_ENSG00000165304.3"; transcript_id "a72164a7-3875-4291-b7e7-752301178523_ENSG00000165304.3"; exon_number "16"; exon_id "a72164a7-3875-4291-b7e7-752301178523_ENSG00000165304.3.16";
chr9	/dev/stdin	CDS	36677157	36677644	.	+	0	gene_id "a72164a7-3875-4291-b7e7-752301178523_ENSG00000165304.3"; transcript_id "a72164a7-3875-4291-b7e7-752301178523_ENSG00000165304.3"; exon_number "16"; exon_id "a72164a7-3875-4291-b7e7-752301178523_ENSG00000165304.3.16";
chr9	/dev/stdin	start_codon	36572860	36572862	.	+	0	gene_id "a72164a7-3875-4291-b7e7-752301178523_ENSG00000165304.3"; transcript_id "a72164a7-3875-4291-b7e7-752301178523_ENSG00000165304.3"; exon_number "1"; exon_id "a72164a7-3875-4291-b7e7-752301178523_ENSG00000165304.3.1";
chr9	/dev/stdin	transcript	36572860	36677644	.	+	.	gene_id "ENST00000298048.2_ENSG00000165304.3"; transcript_id "ENST00000298048.2_ENSG00000165304.3";
chr9	/dev/stdin	exon	36572860	36573004	.	+	.	gene_id "ENST00000298048.2_ENSG00000165304.3"; transcript_id "ENST00000298048.2_ENSG00000165304.3"; exon_number "1"; exon_id "ENST00000298048.2_ENSG00000165304.3.1";
chr9	/dev/stdin	CDS	36572860	36573004	.	+	0	gene_id "ENST00000298048.2_ENSG00000165304.3"; transcript_id "ENST00000298048.2_ENSG00000165304.3"; exon_number "1"; exon_id "ENST00000298048.2_ENSG00000165304.3.1";
chr9	/dev/stdin	exon	36581641	36581736	.	+	.	gene_id "ENST00000298048.2_ENSG00000165304.3"; transcript_id "ENST00000298048.2_ENSG00000165304.3"; exon_number "2"; exon_id "ENST00000298048.2_ENSG00000165304.3.2";
chr9	/dev/stdin	CDS	36581641	36581736	.	+	2	gene_id "ENST00000298048.2_ENSG00000165304.3"; transcript_id "ENST00000298048.2_ENSG00000165304.3"; exon_number "2"; exon_id "ENST00000298048.2_ENSG00000165304.3.2";
chr9	/dev/stdin	exon	36583624	36583709	.	+	.	gene_id "ENST00000298048.2_ENSG00000165304.3"; transcript_id "ENST00000298048.2_ENSG00000165304.3"; exon_number "3"; exon_id "ENST00000298048.2_ENSG00000165304.3.3";
chr9	/dev/stdin	CDS	36583624	36583709	.	+	2	gene_id "ENST00000298048.2_ENSG00000165304.3"; transcript_id "ENST00000298048.2_ENSG00000165304.3"; exon_number "3"; exon_id "ENST00000298048.2_ENSG00000165304.3.3";
chr9	/dev/stdin	exon	36589533	36589649	.	+	.	gene_id "ENST00000298048.2_ENSG00000165304.3"; transcript_id "ENST00000298048.2_ENSG00000165304.3"; exon_number "4"; exon_id "ENST00000298048.2_ENSG00000165304.3.4";
chr9	/dev/stdin	CDS	36589533	36589649	.	+	0	gene_id "ENST00000298048.2_ENSG00000165304.3"; transcript_id "ENST00000298048.2_ENSG00000165304.3"; exon_number "4"; exon_id "ENST00000298048.2_ENSG00000165304.3.4";
chr9	/dev/stdin	exon	36594625	36594768	.	+	.	gene_id "ENST00000298048.2_ENSG00000165304.3"; transcript_id "ENST00000298048.2_ENSG00000165304.3"; exon_number "5"; exon_id "ENST00000298048.2_ENSG00000165304.3.5";
chr9	/dev/stdin	CDS	36594625	36594768	.	+	0	gene_id "ENST00000298048.2_ENSG00000165304.3"; transcript_id "ENST00000298048.2_ENSG00000165304.3"; exon_number "5"; exon_id "ENST00000298048.2_ENSG00000165304.3.5";
chr9	/dev/stdin	exon	36597219	36597287	.	+	.	gene_id "ENST00000298048.2_ENSG00000165304.3"; transcript_id "ENST00000298048.2_ENSG00000165304.3"; exon_number "6"; exon_id "ENST00000298048.2_ENSG00000165304.3.6";
chr9	/dev/stdin	CDS	36597219	36597287	.	+	0	gene_id "ENST00000298048.2_ENSG00000165304.3"; transcript_id "ENST00000298048.2_ENSG00000165304.3"; exon_number "6"; exon_id "ENST00000298048.2_ENSG00000165304.3.6";
chr9	/dev/stdin	exon	36599391	36599483	.	+	.	gene_id "ENST00000298048.2_ENSG00000165304.3"; transcript_id "ENST00000298048.2_ENSG00000165304.3"; exon_number "7"; exon_id "ENST00000298048.2_ENSG00000165304.3.7";
chr9	/dev/stdin	CDS	36599391	36599483	.	+	0	gene_id "ENST00000298048.2_ENSG00000165304.3"; transcript_id "ENST00000298048.2_ENSG00000165304.3"; exon_number "7"; exon_id "ENST00000298048.2_ENSG00000165304.3.7";
chr9	/dev/stdin	exon	36607572	36607670	.	+	.	gene_id "ENST00000298048.2_ENSG00000165304.3"; transcript_id "ENST00000298048.2_ENSG00000165304.3"; exon_number "8"; exon_id "ENST00000298048.2_ENSG00000165304.3.8";
chr9	/dev/stdin	CDS	36607572	36607670	.	+	0	gene_id "ENST00000298048.2_ENSG00000165304.3"; transcript_id "ENST00000298048.2_ENSG00000165304.3"; exon_number "8"; exon_id "ENST00000298048.2_ENSG00000165304.3.8";
chr9	/dev/stdin	exon	36630296	36630364	.	+	.	gene_id "ENST00000298048.2_ENSG00000165304.3"; transcript_id "ENST00000298048.2_ENSG00000165304.3"; exon_number "9"; exon_id "ENST00000298048.2_ENSG00000165304.3.9";
chr9	/dev/stdin	CDS	36630296	36630364	.	+	0	gene_id "ENST00000298048.2_ENSG00000165304.3"; transcript_id "ENST00000298048.2_ENSG00000165304.3"; exon_number "9"; exon_id "ENST00000298048.2_ENSG00000165304.3.9";
chr9	/dev/stdin	exon	36633099	36633197	.	+	.	gene_id "ENST00000298048.2_ENSG00000165304.3"; transcript_id "ENST00000298048.2_ENSG00000165304.3"; exon_number "10"; exon_id "ENST00000298048.2_ENSG00000165304.3.10";
chr9	/dev/stdin	CDS	36633099	36633197	.	+	0	gene_id "ENST00000298048.2_ENSG00000165304.3"; transcript_id "ENST00000298048.2_ENSG00000165304.3"; exon_number "10"; exon_id "ENST00000298048.2_ENSG00000165304.3.10";
chr9	/dev/stdin	exon	36642994	36643080	.	+	.	gene_id "ENST00000298048.2_ENSG00000165304.3"; transcript_id "ENST00000298048.2_ENSG00000165304.3"; exon_number "11"; exon_id "ENST00000298048.2_ENSG00000165304.3.11";
chr9	/dev/stdin	CDS	36642994	36643080	.	+	0	gene_id "ENST00000298048.2_ENSG00000165304.3"; transcript_id "ENST00000298048.2_ENSG00000165304.3"; exon_number "11"; exon_id "ENST00000298048.2_ENSG00000165304.3.11";
chr9	/dev/stdin	exon	36651743	36651874	.	+	.	gene_id "ENST00000298048.2_ENSG00000165304.3"; transcript_id "ENST00000298048.2_ENSG00000165304.3"; exon_number "12"; exon_id "ENST00000298048.2_ENSG00000165304.3.12";
chr9	/dev/stdin	CDS	36651743	36651874	.	+	0	gene_id "ENST00000298048.2_ENSG00000165304.3"; transcript_id "ENST00000298048.2_ENSG00000165304.3"; exon_number "12"; exon_id "ENST00000298048.2_ENSG00000165304.3.12";
chr9	/dev/stdin	exon	36657238	36657360	.	+	.	gene_id "ENST00000298048.2_ENSG00000165304.3"; transcript_id "ENST00000298048.2_ENSG00000165304.3"; exon_number "13"; exon_id "ENST00000298048.2_ENSG00000165304.3.13";
chr9	/dev/stdin	CDS	36657238	36657360	.	+	0	gene_id "ENST00000298048.2_ENSG00000165304.3"; transcript_id "ENST00000298048.2_ENSG00000165304.3"; exon_number "13"; exon_id "ENST00000298048.2_ENSG00000165304.3.13";
chr9	/dev/stdin	exon	36665347	36665578	.	+	.	gene_id "ENST00000298048.2_ENSG00000165304.3"; transcript_id "ENST00000298048.2_ENSG00000165304.3"; exon_number "14"; exon_id "ENST00000298048.2_ENSG00000165304.3.14";
chr9	/dev/stdin	CDS	36665347	36665578	.	+	0	gene_id "ENST00000298048.2_ENSG00000165304.3"; transcript_id "ENST00000298048.2_ENSG00000165304.3"; exon_number "14"; exon_id "ENST00000298048.2_ENSG00000165304.3.14";
chr9	/dev/stdin	exon	36669307	36669403	.	+	.	gene_id "ENST00000298048.2_ENSG00000165304.3"; transcript_id "ENST00000298048.2_ENSG00000165304.3"; exon_number "15"; exon_id "ENST00000298048.2_ENSG00000165304.3.15";
chr9	/dev/stdin	CDS	36669307	36669403	.	+	2	gene_id "ENST00000298048.2_ENSG00000165304.3"; transcript_id "ENST00000298048.2_ENSG00000165304.3"; exon_number "15"; exon_id "ENST00000298048.2_ENSG00000165304.3.15";
chr9	/dev/stdin	exon	36670995	36671163	.	+	.	gene_id "ENST00000298048.2_ENSG00000165304.3"; transcript_id "ENST00000298048.2_ENSG00000165304.3"; exon_number "16"; exon_id "ENST00000298048.2_ENSG00000165304.3.16";
chr9	/dev/stdin	CDS	36670995	36671163	.	+	1	gene_id "ENST00000298048.2_ENSG00000165304.3"; transcript_id "ENST00000298048.2_ENSG00000165304.3"; exon_number "16"; exon_id "ENST00000298048.2_ENSG00000165304.3.16";
chr9	/dev/stdin	exon	36674831	36674934	.	+	.	gene_id "ENST00000298048.2_ENSG00000165304.3"; transcript_id "ENST00000298048.2_ENSG00000165304.3"; exon_number "17"; exon_id "ENST00000298048.2_ENSG00000165304.3.17";
chr9	/dev/stdin	CDS	36674831	36674934	.	+	0	gene_id "ENST00000298048.2_ENSG00000165304.3"; transcript_id "ENST00000298048.2_ENSG00000165304.3"; exon_number "17"; exon_id "ENST00000298048.2_ENSG00000165304.3.17";
chr9	/dev/stdin	exon	36677157	36677644	.	+	.	gene_id "ENST00000298048.2_ENSG00000165304.3"; transcript_id "ENST00000298048.2_ENSG00000165304.3"; exon_number "18"; exon_id "ENST00000298048.2_ENSG00000165304.3.18";
chr9	/dev/stdin	CDS	36677157	36677644	.	+	1	gene_id "ENST00000298048.2_ENSG00000165304.3"; transcript_id "ENST00000298048.2_ENSG00000165304.3"; exon_number "18"; exon_id "ENST00000298048.2_ENSG00000165304.3.18";
chr9	/dev/stdin	start_codon	36572860	36572862	.	+	0	gene_id "ENST00000298048.2_ENSG00000165304.3"; transcript_id "ENST00000298048.2_ENSG00000165304.3"; exon_number "1"; exon_id "ENST00000298048.2_ENSG00000165304.3.1";
chr9	/dev/stdin	transcript	37120537	37358146	.	+	.	gene_id "ENST00000336755.5_ENSG00000147905.13"; transcript_id "ENST00000336755.5_ENSG00000147905.13";
chr9	/dev/stdin	exon	37120537	37120620	.	+	.	gene_id "ENST00000336755.5_ENSG00000147905.13"; transcript_id "ENST00000336755.5_ENSG00000147905.13"; exon_number "1"; exon_id "ENST00000336755.5_ENSG00000147905.13.1";
chr9	/dev/stdin	CDS	37120537	37120620	.	+	0	gene_id "ENST00000336755.5_ENSG00000147905.13"; transcript_id "ENST00000336755.5_ENSG00000147905.13"; exon_number "1"; exon_id "ENST00000336755.5_ENSG00000147905.13.1";
chr9	/dev/stdin	exon	37126309	37126939	.	+	.	gene_id "ENST00000336755.5_ENSG00000147905.13"; transcript_id "ENST00000336755.5_ENSG00000147905.13"; exon_number "2"; exon_id "ENST00000336755.5_ENSG00000147905.13.2";
chr9	/dev/stdin	CDS	37126309	37126939	.	+	0	gene_id "ENST00000336755.5_ENSG00000147905.13"; transcript_id "ENST00000336755.5_ENSG00000147905.13"; exon_number "2"; exon_id "ENST00000336755.5_ENSG00000147905.13.2";
chr9	/dev/stdin	exon	37302185	37302228	.	+	.	gene_id "ENST00000336755.5_ENSG00000147905.13"; transcript_id "ENST00000336755.5_ENSG00000147905.13"; exon_number "3"; exon_id "ENST00000336755.5_ENSG00000147905.13.3";
chr9	/dev/stdin	CDS	37302185	37302228	.	+	2	gene_id "ENST00000336755.5_ENSG00000147905.13"; transcript_id "ENST00000336755.5_ENSG00000147905.13"; exon_number "3"; exon_id "ENST00000336755.5_ENSG00000147905.13.3";
chr9	/dev/stdin	exon	37304185	37304310	.	+	.	gene_id "ENST00000336755.5_ENSG00000147905.13"; transcript_id "ENST00000336755.5_ENSG00000147905.13"; exon_number "4"; exon_id "ENST00000336755.5_ENSG00000147905.13.4";
chr9	/dev/stdin	CDS	37304185	37304310	.	+	0	gene_id "ENST00000336755.5_ENSG00000147905.13"; transcript_id "ENST00000336755.5_ENSG00000147905.13"; exon_number "4"; exon_id "ENST00000336755.5_ENSG00000147905.13.4";
chr9	/dev/stdin	exon	37305541	37305711	.	+	.	gene_id "ENST00000336755.5_ENSG00000147905.13"; transcript_id "ENST00000336755.5_ENSG00000147905.13"; exon_number "5"; exon_id "ENST00000336755.5_ENSG00000147905.13.5";
chr9	/dev/stdin	CDS	37305541	37305711	.	+	0	gene_id "ENST00000336755.5_ENSG00000147905.13"; transcript_id "ENST00000336755.5_ENSG00000147905.13"; exon_number "5"; exon_id "ENST00000336755.5_ENSG00000147905.13.5";
chr9	/dev/stdin	exon	37327796	37327831	.	+	.	gene_id "ENST00000336755.5_ENSG00000147905.13"; transcript_id "ENST00000336755.5_ENSG00000147905.13"; exon_number "6"; exon_id "ENST00000336755.5_ENSG00000147905.13.6";
chr9	/dev/stdin	CDS	37327796	37327831	.	+	0	gene_id "ENST00000336755.5_ENSG00000147905.13"; transcript_id "ENST00000336755.5_ENSG00000147905.13"; exon_number "6"; exon_id "ENST00000336755.5_ENSG00000147905.13.6";
chr9	/dev/stdin	exon	37349354	37349449	.	+	.	gene_id "ENST00000336755.5_ENSG00000147905.13"; transcript_id "ENST00000336755.5_ENSG00000147905.13"; exon_number "7"; exon_id "ENST00000336755.5_ENSG00000147905.13.7";
chr9	/dev/stdin	CDS	37349354	37349449	.	+	0	gene_id "ENST00000336755.5_ENSG00000147905.13"; transcript_id "ENST00000336755.5_ENSG00000147905.13"; exon_number "7"; exon_id "ENST00000336755.5_ENSG00000147905.13.7";
chr9	/dev/stdin	exon	37354707	37354821	.	+	.	gene_id "ENST00000336755.5_ENSG00000147905.13"; transcript_id "ENST00000336755.5_ENSG00000147905.13"; exon_number "8"; exon_id "ENST00000336755.5_ENSG00000147905.13.8";
chr9	/dev/stdin	CDS	37354707	37354821	.	+	0	gene_id "ENST00000336755.5_ENSG00000147905.13"; transcript_id "ENST00000336755.5_ENSG00000147905.13"; exon_number "8"; exon_id "ENST00000336755.5_ENSG00000147905.13.8";
chr9	/dev/stdin	exon	37356832	37358146	.	+	.	gene_id "ENST00000336755.5_ENSG00000147905.13"; transcript_id "ENST00000336755.5_ENSG00000147905.13"; exon_number "9"; exon_id "ENST00000336755.5_ENSG00000147905.13.9";
chr9	/dev/stdin	CDS	37356832	37358146	.	+	2	gene_id "ENST00000336755.5_ENSG00000147905.13"; transcript_id "ENST00000336755.5_ENSG00000147905.13"; exon_number "9"; exon_id "ENST00000336755.5_ENSG00000147905.13.9";
chr9	/dev/stdin	start_codon	37120537	37120539	.	+	0	gene_id "ENST00000336755.5_ENSG00000147905.13"; transcript_id "ENST00000336755.5_ENSG00000147905.13"; exon_number "1"; exon_id "ENST00000336755.5_ENSG00000147905.13.1";
chr9	/dev/stdin	transcript	37120537	37356977	.	+	.	gene_id "ENST00000534928.1_ENSG00000147905.13"; transcript_id "ENST00000534928.1_ENSG00000147905.13";
chr9	/dev/stdin	exon	37120537	37120620	.	+	.	gene_id "ENST00000534928.1_ENSG00000147905.13"; transcript_id "ENST00000534928.1_ENSG00000147905.13"; exon_number "1"; exon_id "ENST00000534928.1_ENSG00000147905.13.1";
chr9	/dev/stdin	CDS	37120537	37120620	.	+	0	gene_id "ENST00000534928.1_ENSG00000147905.13"; transcript_id "ENST00000534928.1_ENSG00000147905.13"; exon_number "1"; exon_id "ENST00000534928.1_ENSG00000147905.13.1";
chr9	/dev/stdin	exon	37302185	37302228	.	+	.	gene_id "ENST00000534928.1_ENSG00000147905.13"; transcript_id "ENST00000534928.1_ENSG00000147905.13"; exon_number "2"; exon_id "ENST00000534928.1_ENSG00000147905.13.2";
chr9	/dev/stdin	CDS	37302185	37302228	.	+	0	gene_id "ENST00000534928.1_ENSG00000147905.13"; transcript_id "ENST00000534928.1_ENSG00000147905.13"; exon_number "2"; exon_id "ENST00000534928.1_ENSG00000147905.13.2";
chr9	/dev/stdin	exon	37304185	37304310	.	+	.	gene_id "ENST00000534928.1_ENSG00000147905.13"; transcript_id "ENST00000534928.1_ENSG00000147905.13"; exon_number "3"; exon_id "ENST00000534928.1_ENSG00000147905.13.3";
chr9	/dev/stdin	CDS	37304185	37304310	.	+	1	gene_id "ENST00000534928.1_ENSG00000147905.13"; transcript_id "ENST00000534928.1_ENSG00000147905.13"; exon_number "3"; exon_id "ENST00000534928.1_ENSG00000147905.13.3";
chr9	/dev/stdin	exon	37305541	37305711	.	+	.	gene_id "ENST00000534928.1_ENSG00000147905.13"; transcript_id "ENST00000534928.1_ENSG00000147905.13"; exon_number "4"; exon_id "ENST00000534928.1_ENSG00000147905.13.4";
chr9	/dev/stdin	CDS	37305541	37305711	.	+	1	gene_id "ENST00000534928.1_ENSG00000147905.13"; transcript_id "ENST00000534928.1_ENSG00000147905.13"; exon_number "4"; exon_id "ENST00000534928.1_ENSG00000147905.13.4";
chr9	/dev/stdin	exon	37327796	37327831	.	+	.	gene_id "ENST00000534928.1_ENSG00000147905.13"; transcript_id "ENST00000534928.1_ENSG00000147905.13"; exon_number "5"; exon_id "ENST00000534928.1_ENSG00000147905.13.5";
chr9	/dev/stdin	CDS	37327796	37327831	.	+	1	gene_id "ENST00000534928.1_ENSG00000147905.13"; transcript_id "ENST00000534928.1_ENSG00000147905.13"; exon_number "5"; exon_id "ENST00000534928.1_ENSG00000147905.13.5";
chr9	/dev/stdin	exon	37349354	37349449	.	+	.	gene_id "ENST00000534928.1_ENSG00000147905.13"; transcript_id "ENST00000534928.1_ENSG00000147905.13"; exon_number "6"; exon_id "ENST00000534928.1_ENSG00000147905.13.6";
chr9	/dev/stdin	CDS	37349354	37349449	.	+	1	gene_id "ENST00000534928.1_ENSG00000147905.13"; transcript_id "ENST00000534928.1_ENSG00000147905.13"; exon_number "6"; exon_id "ENST00000534928.1_ENSG00000147905.13.6";
chr9	/dev/stdin	exon	37354707	37354821	.	+	.	gene_id "ENST00000534928.1_ENSG00000147905.13"; transcript_id "ENST00000534928.1_ENSG00000147905.13"; exon_number "7"; exon_id "ENST00000534928.1_ENSG00000147905.13.7";
chr9	/dev/stdin	CDS	37354707	37354821	.	+	1	gene_id "ENST00000534928.1_ENSG00000147905.13"; transcript_id "ENST00000534928.1_ENSG00000147905.13"; exon_number "7"; exon_id "ENST00000534928.1_ENSG00000147905.13.7";
chr9	/dev/stdin	exon	37356832	37356977	.	+	.	gene_id "ENST00000534928.1_ENSG00000147905.13"; transcript_id "ENST00000534928.1_ENSG00000147905.13"; exon_number "8"; exon_id "ENST00000534928.1_ENSG00000147905.13.8";
chr9	/dev/stdin	CDS	37356832	37356977	.	+	0	gene_id "ENST00000534928.1_ENSG00000147905.13"; transcript_id "ENST00000534928.1_ENSG00000147905.13"; exon_number "8"; exon_id "ENST00000534928.1_ENSG00000147905.13.8";
chr9	/dev/stdin	start_codon	37120537	37120539	.	+	0	gene_id "ENST00000534928.1_ENSG00000147905.13"; transcript_id "ENST00000534928.1_ENSG00000147905.13"; exon_number "1"; exon_id "ENST00000534928.1_ENSG00000147905.13.1";
chr9	/dev/stdin	transcript	37120537	37356977	.	+	.	gene_id "ENST00000461038.1_ENSG00000147905.13"; transcript_id "ENST00000461038.1_ENSG00000147905.13";
chr9	/dev/stdin	exon	37120537	37120891	.	+	.	gene_id "ENST00000461038.1_ENSG00000147905.13"; transcript_id "ENST00000461038.1_ENSG00000147905.13"; exon_number "1"; exon_id "ENST00000461038.1_ENSG00000147905.13.1";
chr9	/dev/stdin	CDS	37120537	37120891	.	+	0	gene_id "ENST00000461038.1_ENSG00000147905.13"; transcript_id "ENST00000461038.1_ENSG00000147905.13"; exon_number "1"; exon_id "ENST00000461038.1_ENSG00000147905.13.1";
chr9	/dev/stdin	exon	37126309	37126939	.	+	.	gene_id "ENST00000461038.1_ENSG00000147905.13"; transcript_id "ENST00000461038.1_ENSG00000147905.13"; exon_number "2"; exon_id "ENST00000461038.1_ENSG00000147905.13.2";
chr9	/dev/stdin	CDS	37126309	37126939	.	+	2	gene_id "ENST00000461038.1_ENSG00000147905.13"; transcript_id "ENST00000461038.1_ENSG00000147905.13"; exon_number "2"; exon_id "ENST00000461038.1_ENSG00000147905.13.2";
chr9	/dev/stdin	exon	37302185	37302228	.	+	.	gene_id "ENST00000461038.1_ENSG00000147905.13"; transcript_id "ENST00000461038.1_ENSG00000147905.13"; exon_number "3"; exon_id "ENST00000461038.1_ENSG00000147905.13.3";
chr9	/dev/stdin	CDS	37302185	37302228	.	+	1	gene_id "ENST00000461038.1_ENSG00000147905.13"; transcript_id "ENST00000461038.1_ENSG00000147905.13"; exon_number "3"; exon_id "ENST00000461038.1_ENSG00000147905.13.3";
chr9	/dev/stdin	exon	37304185	37304310	.	+	.	gene_id "ENST00000461038.1_ENSG00000147905.13"; transcript_id "ENST00000461038.1_ENSG00000147905.13"; exon_number "4"; exon_id "ENST00000461038.1_ENSG00000147905.13.4";
chr9	/dev/stdin	CDS	37304185	37304310	.	+	2	gene_id "ENST00000461038.1_ENSG00000147905.13"; transcript_id "ENST00000461038.1_ENSG00000147905.13"; exon_number "4"; exon_id "ENST00000461038.1_ENSG00000147905.13.4";
chr9	/dev/stdin	exon	37305541	37305711	.	+	.	gene_id "ENST00000461038.1_ENSG00000147905.13"; transcript_id "ENST00000461038.1_ENSG00000147905.13"; exon_number "5"; exon_id "ENST00000461038.1_ENSG00000147905.13.5";
chr9	/dev/stdin	CDS	37305541	37305711	.	+	2	gene_id "ENST00000461038.1_ENSG00000147905.13"; transcript_id "ENST00000461038.1_ENSG00000147905.13"; exon_number "5"; exon_id "ENST00000461038.1_ENSG00000147905.13.5";
chr9	/dev/stdin	exon	37327796	37327831	.	+	.	gene_id "ENST00000461038.1_ENSG00000147905.13"; transcript_id "ENST00000461038.1_ENSG00000147905.13"; exon_number "6"; exon_id "ENST00000461038.1_ENSG00000147905.13.6";
chr9	/dev/stdin	CDS	37327796	37327831	.	+	2	gene_id "ENST00000461038.1_ENSG00000147905.13"; transcript_id "ENST00000461038.1_ENSG00000147905.13"; exon_number "6"; exon_id "ENST00000461038.1_ENSG00000147905.13.6";
chr9	/dev/stdin	exon	37349354	37349449	.	+	.	gene_id "ENST00000461038.1_ENSG00000147905.13"; transcript_id "ENST00000461038.1_ENSG00000147905.13"; exon_number "7"; exon_id "ENST00000461038.1_ENSG00000147905.13.7";
chr9	/dev/stdin	CDS	37349354	37349449	.	+	2	gene_id "ENST00000461038.1_ENSG00000147905.13"; transcript_id "ENST00000461038.1_ENSG00000147905.13"; exon_number "7"; exon_id "ENST00000461038.1_ENSG00000147905.13.7";
chr9	/dev/stdin	exon	37354707	37354821	.	+	.	gene_id "ENST00000461038.1_ENSG00000147905.13"; transcript_id "ENST00000461038.1_ENSG00000147905.13"; exon_number "8"; exon_id "ENST00000461038.1_ENSG00000147905.13.8";
chr9	/dev/stdin	CDS	37354707	37354821	.	+	2	gene_id "ENST00000461038.1_ENSG00000147905.13"; transcript_id "ENST00000461038.1_ENSG00000147905.13"; exon_number "8"; exon_id "ENST00000461038.1_ENSG00000147905.13.8";
chr9	/dev/stdin	exon	37356832	37356977	.	+	.	gene_id "ENST00000461038.1_ENSG00000147905.13"; transcript_id "ENST00000461038.1_ENSG00000147905.13"; exon_number "9"; exon_id "ENST00000461038.1_ENSG00000147905.13.9";
chr9	/dev/stdin	CDS	37356832	37356977	.	+	1	gene_id "ENST00000461038.1_ENSG00000147905.13"; transcript_id "ENST00000461038.1_ENSG00000147905.13"; exon_number "9"; exon_id "ENST00000461038.1_ENSG00000147905.13.9";
chr9	/dev/stdin	start_codon	37120537	37120539	.	+	0	gene_id "ENST00000461038.1_ENSG00000147905.13"; transcript_id "ENST00000461038.1_ENSG00000147905.13"; exon_number "1"; exon_id "ENST00000461038.1_ENSG00000147905.13.1";
chr9	/dev/stdin	transcript	37422664	37436984	.	+	.	gene_id "ENST00000318158.6_ENSG00000137106.13"; transcript_id "ENST00000318158.6_ENSG00000137106.13";
chr9	/dev/stdin	exon	37422664	37422830	.	+	.	gene_id "ENST00000318158.6_ENSG00000137106.13"; transcript_id "ENST00000318158.6_ENSG00000137106.13"; exon_number "1"; exon_id "ENST00000318158.6_ENSG00000137106.13.1";
chr9	/dev/stdin	CDS	37422664	37422830	.	+	0	gene_id "ENST00000318158.6_ENSG00000137106.13"; transcript_id "ENST00000318158.6_ENSG00000137106.13"; exon_number "1"; exon_id "ENST00000318158.6_ENSG00000137106.13.1";
chr9	/dev/stdin	exon	37424842	37424972	.	+	.	gene_id "ENST00000318158.6_ENSG00000137106.13"; transcript_id "ENST00000318158.6_ENSG00000137106.13"; exon_number "2"; exon_id "ENST00000318158.6_ENSG00000137106.13.2";
chr9	/dev/stdin	CDS	37424842	37424972	.	+	1	gene_id "ENST00000318158.6_ENSG00000137106.13"; transcript_id "ENST00000318158.6_ENSG00000137106.13"; exon_number "2"; exon_id "ENST00000318158.6_ENSG00000137106.13.2";
chr9	/dev/stdin	exon	37425919	37425991	.	+	.	gene_id "ENST00000318158.6_ENSG00000137106.13"; transcript_id "ENST00000318158.6_ENSG00000137106.13"; exon_number "3"; exon_id "ENST00000318158.6_ENSG00000137106.13.3";
chr9	/dev/stdin	CDS	37425919	37425991	.	+	2	gene_id "ENST00000318158.6_ENSG00000137106.13"; transcript_id "ENST00000318158.6_ENSG00000137106.13"; exon_number "3"; exon_id "ENST00000318158.6_ENSG00000137106.13.3";
chr9	/dev/stdin	exon	37426535	37426651	.	+	.	gene_id "ENST00000318158.6_ENSG00000137106.13"; transcript_id "ENST00000318158.6_ENSG00000137106.13"; exon_number "4"; exon_id "ENST00000318158.6_ENSG00000137106.13.4";
chr9	/dev/stdin	CDS	37426535	37426651	.	+	1	gene_id "ENST00000318158.6_ENSG00000137106.13"; transcript_id "ENST00000318158.6_ENSG00000137106.13"; exon_number "4"; exon_id "ENST00000318158.6_ENSG00000137106.13.4";
chr9	/dev/stdin	exon	37428481	37428569	.	+	.	gene_id "ENST00000318158.6_ENSG00000137106.13"; transcript_id "ENST00000318158.6_ENSG00000137106.13"; exon_number "5"; exon_id "ENST00000318158.6_ENSG00000137106.13.5";
chr9	/dev/stdin	CDS	37428481	37428569	.	+	1	gene_id "ENST00000318158.6_ENSG00000137106.13"; transcript_id "ENST00000318158.6_ENSG00000137106.13"; exon_number "5"; exon_id "ENST00000318158.6_ENSG00000137106.13.5";
chr9	/dev/stdin	exon	37429729	37429833	.	+	.	gene_id "ENST00000318158.6_ENSG00000137106.13"; transcript_id "ENST00000318158.6_ENSG00000137106.13"; exon_number "6"; exon_id "ENST00000318158.6_ENSG00000137106.13.6";
chr9	/dev/stdin	CDS	37429729	37429833	.	+	2	gene_id "ENST00000318158.6_ENSG00000137106.13"; transcript_id "ENST00000318158.6_ENSG00000137106.13"; exon_number "6"; exon_id "ENST00000318158.6_ENSG00000137106.13.6";
chr9	/dev/stdin	exon	37430508	37430643	.	+	.	gene_id "ENST00000318158.6_ENSG00000137106.13"; transcript_id "ENST00000318158.6_ENSG00000137106.13"; exon_number "7"; exon_id "ENST00000318158.6_ENSG00000137106.13.7";
chr9	/dev/stdin	CDS	37430508	37430643	.	+	2	gene_id "ENST00000318158.6_ENSG00000137106.13"; transcript_id "ENST00000318158.6_ENSG00000137106.13"; exon_number "7"; exon_id "ENST00000318158.6_ENSG00000137106.13.7";
chr9	/dev/stdin	exon	37432005	37432135	.	+	.	gene_id "ENST00000318158.6_ENSG00000137106.13"; transcript_id "ENST00000318158.6_ENSG00000137106.13"; exon_number "8"; exon_id "ENST00000318158.6_ENSG00000137106.13.8";
chr9	/dev/stdin	CDS	37432005	37432135	.	+	1	gene_id "ENST00000318158.6_ENSG00000137106.13"; transcript_id "ENST00000318158.6_ENSG00000137106.13"; exon_number "8"; exon_id "ENST00000318158.6_ENSG00000137106.13.8";
chr9	/dev/stdin	exon	37436658	37436984	.	+	.	gene_id "ENST00000318158.6_ENSG00000137106.13"; transcript_id "ENST00000318158.6_ENSG00000137106.13"; exon_number "9"; exon_id "ENST00000318158.6_ENSG00000137106.13.9";
chr9	/dev/stdin	CDS	37436658	37436984	.	+	2	gene_id "ENST00000318158.6_ENSG00000137106.13"; transcript_id "ENST00000318158.6_ENSG00000137106.13"; exon_number "9"; exon_id "ENST00000318158.6_ENSG00000137106.13.9";
chr9	/dev/stdin	start_codon	37422664	37422666	.	+	0	gene_id "ENST00000318158.6_ENSG00000137106.13"; transcript_id "ENST00000318158.6_ENSG00000137106.13"; exon_number "1"; exon_id "ENST00000318158.6_ENSG00000137106.13.1";
chr9	/dev/stdin	transcript	37422664	37436984	.	+	.	gene_id "02be90ef-06ed-431f-b30a-44fde56e903b_ENSG00000137106.13"; transcript_id "02be90ef-06ed-431f-b30a-44fde56e903b_ENSG00000137106.13";
chr9	/dev/stdin	exon	37422664	37422802	.	+	.	gene_id "02be90ef-06ed-431f-b30a-44fde56e903b_ENSG00000137106.13"; transcript_id "02be90ef-06ed-431f-b30a-44fde56e903b_ENSG00000137106.13"; exon_number "1"; exon_id "02be90ef-06ed-431f-b30a-44fde56e903b_ENSG00000137106.13.1";
chr9	/dev/stdin	CDS	37422664	37422802	.	+	0	gene_id "02be90ef-06ed-431f-b30a-44fde56e903b_ENSG00000137106.13"; transcript_id "02be90ef-06ed-431f-b30a-44fde56e903b_ENSG00000137106.13"; exon_number "1"; exon_id "02be90ef-06ed-431f-b30a-44fde56e903b_ENSG00000137106.13.1";
chr9	/dev/stdin	exon	37425919	37425991	.	+	.	gene_id "02be90ef-06ed-431f-b30a-44fde56e903b_ENSG00000137106.13"; transcript_id "02be90ef-06ed-431f-b30a-44fde56e903b_ENSG00000137106.13"; exon_number "2"; exon_id "02be90ef-06ed-431f-b30a-44fde56e903b_ENSG00000137106.13.2";
chr9	/dev/stdin	CDS	37425919	37425991	.	+	2	gene_id "02be90ef-06ed-431f-b30a-44fde56e903b_ENSG00000137106.13"; transcript_id "02be90ef-06ed-431f-b30a-44fde56e903b_ENSG00000137106.13"; exon_number "2"; exon_id "02be90ef-06ed-431f-b30a-44fde56e903b_ENSG00000137106.13.2";
chr9	/dev/stdin	exon	37426535	37426651	.	+	.	gene_id "02be90ef-06ed-431f-b30a-44fde56e903b_ENSG00000137106.13"; transcript_id "02be90ef-06ed-431f-b30a-44fde56e903b_ENSG00000137106.13"; exon_number "3"; exon_id "02be90ef-06ed-431f-b30a-44fde56e903b_ENSG00000137106.13.3";
chr9	/dev/stdin	CDS	37426535	37426651	.	+	1	gene_id "02be90ef-06ed-431f-b30a-44fde56e903b_ENSG00000137106.13"; transcript_id "02be90ef-06ed-431f-b30a-44fde56e903b_ENSG00000137106.13"; exon_number "3"; exon_id "02be90ef-06ed-431f-b30a-44fde56e903b_ENSG00000137106.13.3";
chr9	/dev/stdin	exon	37428481	37428569	.	+	.	gene_id "02be90ef-06ed-431f-b30a-44fde56e903b_ENSG00000137106.13"; transcript_id "02be90ef-06ed-431f-b30a-44fde56e903b_ENSG00000137106.13"; exon_number "4"; exon_id "02be90ef-06ed-431f-b30a-44fde56e903b_ENSG00000137106.13.4";
chr9	/dev/stdin	CDS	37428481	37428569	.	+	1	gene_id "02be90ef-06ed-431f-b30a-44fde56e903b_ENSG00000137106.13"; transcript_id "02be90ef-06ed-431f-b30a-44fde56e903b_ENSG00000137106.13"; exon_number "4"; exon_id "02be90ef-06ed-431f-b30a-44fde56e903b_ENSG00000137106.13.4";
chr9	/dev/stdin	exon	37429729	37429833	.	+	.	gene_id "02be90ef-06ed-431f-b30a-44fde56e903b_ENSG00000137106.13"; transcript_id "02be90ef-06ed-431f-b30a-44fde56e903b_ENSG00000137106.13"; exon_number "5"; exon_id "02be90ef-06ed-431f-b30a-44fde56e903b_ENSG00000137106.13.5";
chr9	/dev/stdin	CDS	37429729	37429833	.	+	2	gene_id "02be90ef-06ed-431f-b30a-44fde56e903b_ENSG00000137106.13"; transcript_id "02be90ef-06ed-431f-b30a-44fde56e903b_ENSG00000137106.13"; exon_number "5"; exon_id "02be90ef-06ed-431f-b30a-44fde56e903b_ENSG00000137106.13.5";
chr9	/dev/stdin	exon	37430508	37430643	.	+	.	gene_id "02be90ef-06ed-431f-b30a-44fde56e903b_ENSG00000137106.13"; transcript_id "02be90ef-06ed-431f-b30a-44fde56e903b_ENSG00000137106.13"; exon_number "6"; exon_id "02be90ef-06ed-431f-b30a-44fde56e903b_ENSG00000137106.13.6";
chr9	/dev/stdin	CDS	37430508	37430643	.	+	2	gene_id "02be90ef-06ed-431f-b30a-44fde56e903b_ENSG00000137106.13"; transcript_id "02be90ef-06ed-431f-b30a-44fde56e903b_ENSG00000137106.13"; exon_number "6"; exon_id "02be90ef-06ed-431f-b30a-44fde56e903b_ENSG00000137106.13.6";
chr9	/dev/stdin	exon	37432005	37432135	.	+	.	gene_id "02be90ef-06ed-431f-b30a-44fde56e903b_ENSG00000137106.13"; transcript_id "02be90ef-06ed-431f-b30a-44fde56e903b_ENSG00000137106.13"; exon_number "7"; exon_id "02be90ef-06ed-431f-b30a-44fde56e903b_ENSG00000137106.13.7";
chr9	/dev/stdin	CDS	37432005	37432135	.	+	1	gene_id "02be90ef-06ed-431f-b30a-44fde56e903b_ENSG00000137106.13"; transcript_id "02be90ef-06ed-431f-b30a-44fde56e903b_ENSG00000137106.13"; exon_number "7"; exon_id "02be90ef-06ed-431f-b30a-44fde56e903b_ENSG00000137106.13.7";
chr9	/dev/stdin	exon	37436658	37436984	.	+	.	gene_id "02be90ef-06ed-431f-b30a-44fde56e903b_ENSG00000137106.13"; transcript_id "02be90ef-06ed-431f-b30a-44fde56e903b_ENSG00000137106.13"; exon_number "8"; exon_id "02be90ef-06ed-431f-b30a-44fde56e903b_ENSG00000137106.13.8";
chr9	/dev/stdin	CDS	37436658	37436984	.	+	2	gene_id "02be90ef-06ed-431f-b30a-44fde56e903b_ENSG00000137106.13"; transcript_id "02be90ef-06ed-431f-b30a-44fde56e903b_ENSG00000137106.13"; exon_number "8"; exon_id "02be90ef-06ed-431f-b30a-44fde56e903b_ENSG00000137106.13.8";
chr9	/dev/stdin	start_codon	37422664	37422666	.	+	0	gene_id "02be90ef-06ed-431f-b30a-44fde56e903b_ENSG00000137106.13"; transcript_id "02be90ef-06ed-431f-b30a-44fde56e903b_ENSG00000137106.13"; exon_number "1"; exon_id "02be90ef-06ed-431f-b30a-44fde56e903b_ENSG00000137106.13.1";
chr9	/dev/stdin	transcript	37422664	37436984	.	+	.	gene_id "ENST00000460882.1_ENSG00000137106.13"; transcript_id "ENST00000460882.1_ENSG00000137106.13";
chr9	/dev/stdin	exon	37422664	37422802	.	+	.	gene_id "ENST00000460882.1_ENSG00000137106.13"; transcript_id "ENST00000460882.1_ENSG00000137106.13"; exon_number "1"; exon_id "ENST00000460882.1_ENSG00000137106.13.1";
chr9	/dev/stdin	CDS	37422664	37422802	.	+	0	gene_id "ENST00000460882.1_ENSG00000137106.13"; transcript_id "ENST00000460882.1_ENSG00000137106.13"; exon_number "1"; exon_id "ENST00000460882.1_ENSG00000137106.13.1";
chr9	/dev/stdin	exon	37424842	37424972	.	+	.	gene_id "ENST00000460882.1_ENSG00000137106.13"; transcript_id "ENST00000460882.1_ENSG00000137106.13"; exon_number "2"; exon_id "ENST00000460882.1_ENSG00000137106.13.2";
chr9	/dev/stdin	CDS	37424842	37424972	.	+	2	gene_id "ENST00000460882.1_ENSG00000137106.13"; transcript_id "ENST00000460882.1_ENSG00000137106.13"; exon_number "2"; exon_id "ENST00000460882.1_ENSG00000137106.13.2";
chr9	/dev/stdin	exon	37425919	37425991	.	+	.	gene_id "ENST00000460882.1_ENSG00000137106.13"; transcript_id "ENST00000460882.1_ENSG00000137106.13"; exon_number "3"; exon_id "ENST00000460882.1_ENSG00000137106.13.3";
chr9	/dev/stdin	CDS	37425919	37425991	.	+	0	gene_id "ENST00000460882.1_ENSG00000137106.13"; transcript_id "ENST00000460882.1_ENSG00000137106.13"; exon_number "3"; exon_id "ENST00000460882.1_ENSG00000137106.13.3";
chr9	/dev/stdin	exon	37426535	37426651	.	+	.	gene_id "ENST00000460882.1_ENSG00000137106.13"; transcript_id "ENST00000460882.1_ENSG00000137106.13"; exon_number "4"; exon_id "ENST00000460882.1_ENSG00000137106.13.4";
chr9	/dev/stdin	CDS	37426535	37426651	.	+	2	gene_id "ENST00000460882.1_ENSG00000137106.13"; transcript_id "ENST00000460882.1_ENSG00000137106.13"; exon_number "4"; exon_id "ENST00000460882.1_ENSG00000137106.13.4";
chr9	/dev/stdin	exon	37428481	37428569	.	+	.	gene_id "ENST00000460882.1_ENSG00000137106.13"; transcript_id "ENST00000460882.1_ENSG00000137106.13"; exon_number "5"; exon_id "ENST00000460882.1_ENSG00000137106.13.5";
chr9	/dev/stdin	CDS	37428481	37428569	.	+	2	gene_id "ENST00000460882.1_ENSG00000137106.13"; transcript_id "ENST00000460882.1_ENSG00000137106.13"; exon_number "5"; exon_id "ENST00000460882.1_ENSG00000137106.13.5";
chr9	/dev/stdin	exon	37429729	37429833	.	+	.	gene_id "ENST00000460882.1_ENSG00000137106.13"; transcript_id "ENST00000460882.1_ENSG00000137106.13"; exon_number "6"; exon_id "ENST00000460882.1_ENSG00000137106.13.6";
chr9	/dev/stdin	CDS	37429729	37429833	.	+	0	gene_id "ENST00000460882.1_ENSG00000137106.13"; transcript_id "ENST00000460882.1_ENSG00000137106.13"; exon_number "6"; exon_id "ENST00000460882.1_ENSG00000137106.13.6";
chr9	/dev/stdin	exon	37430508	37430643	.	+	.	gene_id "ENST00000460882.1_ENSG00000137106.13"; transcript_id "ENST00000460882.1_ENSG00000137106.13"; exon_number "7"; exon_id "ENST00000460882.1_ENSG00000137106.13.7";
chr9	/dev/stdin	CDS	37430508	37430643	.	+	0	gene_id "ENST00000460882.1_ENSG00000137106.13"; transcript_id "ENST00000460882.1_ENSG00000137106.13"; exon_number "7"; exon_id "ENST00000460882.1_ENSG00000137106.13.7";
chr9	/dev/stdin	exon	37432005	37432135	.	+	.	gene_id "ENST00000460882.1_ENSG00000137106.13"; transcript_id "ENST00000460882.1_ENSG00000137106.13"; exon_number "8"; exon_id "ENST00000460882.1_ENSG00000137106.13.8";
chr9	/dev/stdin	CDS	37432005	37432135	.	+	2	gene_id "ENST00000460882.1_ENSG00000137106.13"; transcript_id "ENST00000460882.1_ENSG00000137106.13"; exon_number "8"; exon_id "ENST00000460882.1_ENSG00000137106.13.8";
chr9	/dev/stdin	exon	37436658	37436984	.	+	.	gene_id "ENST00000460882.1_ENSG00000137106.13"; transcript_id "ENST00000460882.1_ENSG00000137106.13"; exon_number "9"; exon_id "ENST00000460882.1_ENSG00000137106.13.9";
chr9	/dev/stdin	CDS	37436658	37436981	.	+	0	gene_id "ENST00000460882.1_ENSG00000137106.13"; transcript_id "ENST00000460882.1_ENSG00000137106.13"; exon_number "9"; exon_id "ENST00000460882.1_ENSG00000137106.13.9";
chr9	/dev/stdin	start_codon	37422664	37422666	.	+	0	gene_id "ENST00000460882.1_ENSG00000137106.13"; transcript_id "ENST00000460882.1_ENSG00000137106.13"; exon_number "1"; exon_id "ENST00000460882.1_ENSG00000137106.13.1";
chr9	/dev/stdin	stop_codon	37436982	37436984	.	+	0	gene_id "ENST00000460882.1_ENSG00000137106.13"; transcript_id "ENST00000460882.1_ENSG00000137106.13"; exon_number "9"; exon_id "ENST00000460882.1_ENSG00000137106.13.9";
chr9	/dev/stdin	transcript	37422664	37432808	.	+	.	gene_id "b9a21009-45d5-4b0d-bac1-83b861a87570_ENSG00000137106.13"; transcript_id "b9a21009-45d5-4b0d-bac1-83b861a87570_ENSG00000137106.13";
chr9	/dev/stdin	exon	37422664	37422830	.	+	.	gene_id "b9a21009-45d5-4b0d-bac1-83b861a87570_ENSG00000137106.13"; transcript_id "b9a21009-45d5-4b0d-bac1-83b861a87570_ENSG00000137106.13"; exon_number "1"; exon_id "b9a21009-45d5-4b0d-bac1-83b861a87570_ENSG00000137106.13.1";
chr9	/dev/stdin	CDS	37422664	37422830	.	+	0	gene_id "b9a21009-45d5-4b0d-bac1-83b861a87570_ENSG00000137106.13"; transcript_id "b9a21009-45d5-4b0d-bac1-83b861a87570_ENSG00000137106.13"; exon_number "1"; exon_id "b9a21009-45d5-4b0d-bac1-83b861a87570_ENSG00000137106.13.1";
chr9	/dev/stdin	exon	37424842	37424972	.	+	.	gene_id "b9a21009-45d5-4b0d-bac1-83b861a87570_ENSG00000137106.13"; transcript_id "b9a21009-45d5-4b0d-bac1-83b861a87570_ENSG00000137106.13"; exon_number "2"; exon_id "b9a21009-45d5-4b0d-bac1-83b861a87570_ENSG00000137106.13.2";
chr9	/dev/stdin	CDS	37424842	37424972	.	+	1	gene_id "b9a21009-45d5-4b0d-bac1-83b861a87570_ENSG00000137106.13"; transcript_id "b9a21009-45d5-4b0d-bac1-83b861a87570_ENSG00000137106.13"; exon_number "2"; exon_id "b9a21009-45d5-4b0d-bac1-83b861a87570_ENSG00000137106.13.2";
chr9	/dev/stdin	exon	37425919	37425991	.	+	.	gene_id "b9a21009-45d5-4b0d-bac1-83b861a87570_ENSG00000137106.13"; transcript_id "b9a21009-45d5-4b0d-bac1-83b861a87570_ENSG00000137106.13"; exon_number "3"; exon_id "b9a21009-45d5-4b0d-bac1-83b861a87570_ENSG00000137106.13.3";
chr9	/dev/stdin	CDS	37425919	37425991	.	+	2	gene_id "b9a21009-45d5-4b0d-bac1-83b861a87570_ENSG00000137106.13"; transcript_id "b9a21009-45d5-4b0d-bac1-83b861a87570_ENSG00000137106.13"; exon_number "3"; exon_id "b9a21009-45d5-4b0d-bac1-83b861a87570_ENSG00000137106.13.3";
chr9	/dev/stdin	exon	37426535	37426651	.	+	.	gene_id "b9a21009-45d5-4b0d-bac1-83b861a87570_ENSG00000137106.13"; transcript_id "b9a21009-45d5-4b0d-bac1-83b861a87570_ENSG00000137106.13"; exon_number "4"; exon_id "b9a21009-45d5-4b0d-bac1-83b861a87570_ENSG00000137106.13.4";
chr9	/dev/stdin	CDS	37426535	37426651	.	+	1	gene_id "b9a21009-45d5-4b0d-bac1-83b861a87570_ENSG00000137106.13"; transcript_id "b9a21009-45d5-4b0d-bac1-83b861a87570_ENSG00000137106.13"; exon_number "4"; exon_id "b9a21009-45d5-4b0d-bac1-83b861a87570_ENSG00000137106.13.4";
chr9	/dev/stdin	exon	37428481	37428569	.	+	.	gene_id "b9a21009-45d5-4b0d-bac1-83b861a87570_ENSG00000137106.13"; transcript_id "b9a21009-45d5-4b0d-bac1-83b861a87570_ENSG00000137106.13"; exon_number "5"; exon_id "b9a21009-45d5-4b0d-bac1-83b861a87570_ENSG00000137106.13.5";
chr9	/dev/stdin	CDS	37428481	37428569	.	+	1	gene_id "b9a21009-45d5-4b0d-bac1-83b861a87570_ENSG00000137106.13"; transcript_id "b9a21009-45d5-4b0d-bac1-83b861a87570_ENSG00000137106.13"; exon_number "5"; exon_id "b9a21009-45d5-4b0d-bac1-83b861a87570_ENSG00000137106.13.5";
chr9	/dev/stdin	exon	37429729	37429833	.	+	.	gene_id "b9a21009-45d5-4b0d-bac1-83b861a87570_ENSG00000137106.13"; transcript_id "b9a21009-45d5-4b0d-bac1-83b861a87570_ENSG00000137106.13"; exon_number "6"; exon_id "b9a21009-45d5-4b0d-bac1-83b861a87570_ENSG00000137106.13.6";
chr9	/dev/stdin	CDS	37429729	37429833	.	+	2	gene_id "b9a21009-45d5-4b0d-bac1-83b861a87570_ENSG00000137106.13"; transcript_id "b9a21009-45d5-4b0d-bac1-83b861a87570_ENSG00000137106.13"; exon_number "6"; exon_id "b9a21009-45d5-4b0d-bac1-83b861a87570_ENSG00000137106.13.6";
chr9	/dev/stdin	exon	37430508	37430643	.	+	.	gene_id "b9a21009-45d5-4b0d-bac1-83b861a87570_ENSG00000137106.13"; transcript_id "b9a21009-45d5-4b0d-bac1-83b861a87570_ENSG00000137106.13"; exon_number "7"; exon_id "b9a21009-45d5-4b0d-bac1-83b861a87570_ENSG00000137106.13.7";
chr9	/dev/stdin	CDS	37430508	37430643	.	+	2	gene_id "b9a21009-45d5-4b0d-bac1-83b861a87570_ENSG00000137106.13"; transcript_id "b9a21009-45d5-4b0d-bac1-83b861a87570_ENSG00000137106.13"; exon_number "7"; exon_id "b9a21009-45d5-4b0d-bac1-83b861a87570_ENSG00000137106.13.7";
chr9	/dev/stdin	exon	37432005	37432135	.	+	.	gene_id "b9a21009-45d5-4b0d-bac1-83b861a87570_ENSG00000137106.13"; transcript_id "b9a21009-45d5-4b0d-bac1-83b861a87570_ENSG00000137106.13"; exon_number "8"; exon_id "b9a21009-45d5-4b0d-bac1-83b861a87570_ENSG00000137106.13.8";
chr9	/dev/stdin	CDS	37432005	37432135	.	+	1	gene_id "b9a21009-45d5-4b0d-bac1-83b861a87570_ENSG00000137106.13"; transcript_id "b9a21009-45d5-4b0d-bac1-83b861a87570_ENSG00000137106.13"; exon_number "8"; exon_id "b9a21009-45d5-4b0d-bac1-83b861a87570_ENSG00000137106.13.8";
chr9	/dev/stdin	exon	37432530	37432808	.	+	.	gene_id "b9a21009-45d5-4b0d-bac1-83b861a87570_ENSG00000137106.13"; transcript_id "b9a21009-45d5-4b0d-bac1-83b861a87570_ENSG00000137106.13"; exon_number "9"; exon_id "b9a21009-45d5-4b0d-bac1-83b861a87570_ENSG00000137106.13.9";
chr9	/dev/stdin	CDS	37432530	37432808	.	+	2	gene_id "b9a21009-45d5-4b0d-bac1-83b861a87570_ENSG00000137106.13"; transcript_id "b9a21009-45d5-4b0d-bac1-83b861a87570_ENSG00000137106.13"; exon_number "9"; exon_id "b9a21009-45d5-4b0d-bac1-83b861a87570_ENSG00000137106.13.9";
chr9	/dev/stdin	start_codon	37422664	37422666	.	+	0	gene_id "b9a21009-45d5-4b0d-bac1-83b861a87570_ENSG00000137106.13"; transcript_id "b9a21009-45d5-4b0d-bac1-83b861a87570_ENSG00000137106.13"; exon_number "1"; exon_id "b9a21009-45d5-4b0d-bac1-83b861a87570_ENSG00000137106.13.1";
chr9	/dev/stdin	transcript	37422664	37436984	.	+	.	gene_id "14d22680-0feb-4d27-813d-e5a0f8b7df55_ENSG00000137106.13"; transcript_id "14d22680-0feb-4d27-813d-e5a0f8b7df55_ENSG00000137106.13";
chr9	/dev/stdin	exon	37422664	37422802	.	+	.	gene_id "14d22680-0feb-4d27-813d-e5a0f8b7df55_ENSG00000137106.13"; transcript_id "14d22680-0feb-4d27-813d-e5a0f8b7df55_ENSG00000137106.13"; exon_number "1"; exon_id "14d22680-0feb-4d27-813d-e5a0f8b7df55_ENSG00000137106.13.1";
chr9	/dev/stdin	CDS	37422664	37422802	.	+	0	gene_id "14d22680-0feb-4d27-813d-e5a0f8b7df55_ENSG00000137106.13"; transcript_id "14d22680-0feb-4d27-813d-e5a0f8b7df55_ENSG00000137106.13"; exon_number "1"; exon_id "14d22680-0feb-4d27-813d-e5a0f8b7df55_ENSG00000137106.13.1";
chr9	/dev/stdin	exon	37424842	37424972	.	+	.	gene_id "14d22680-0feb-4d27-813d-e5a0f8b7df55_ENSG00000137106.13"; transcript_id "14d22680-0feb-4d27-813d-e5a0f8b7df55_ENSG00000137106.13"; exon_number "2"; exon_id "14d22680-0feb-4d27-813d-e5a0f8b7df55_ENSG00000137106.13.2";
chr9	/dev/stdin	CDS	37424842	37424972	.	+	2	gene_id "14d22680-0feb-4d27-813d-e5a0f8b7df55_ENSG00000137106.13"; transcript_id "14d22680-0feb-4d27-813d-e5a0f8b7df55_ENSG00000137106.13"; exon_number "2"; exon_id "14d22680-0feb-4d27-813d-e5a0f8b7df55_ENSG00000137106.13.2";
chr9	/dev/stdin	exon	37425919	37425991	.	+	.	gene_id "14d22680-0feb-4d27-813d-e5a0f8b7df55_ENSG00000137106.13"; transcript_id "14d22680-0feb-4d27-813d-e5a0f8b7df55_ENSG00000137106.13"; exon_number "3"; exon_id "14d22680-0feb-4d27-813d-e5a0f8b7df55_ENSG00000137106.13.3";
chr9	/dev/stdin	CDS	37425919	37425991	.	+	0	gene_id "14d22680-0feb-4d27-813d-e5a0f8b7df55_ENSG00000137106.13"; transcript_id "14d22680-0feb-4d27-813d-e5a0f8b7df55_ENSG00000137106.13"; exon_number "3"; exon_id "14d22680-0feb-4d27-813d-e5a0f8b7df55_ENSG00000137106.13.3";
chr9	/dev/stdin	exon	37426535	37426651	.	+	.	gene_id "14d22680-0feb-4d27-813d-e5a0f8b7df55_ENSG00000137106.13"; transcript_id "14d22680-0feb-4d27-813d-e5a0f8b7df55_ENSG00000137106.13"; exon_number "4"; exon_id "14d22680-0feb-4d27-813d-e5a0f8b7df55_ENSG00000137106.13.4";
chr9	/dev/stdin	CDS	37426535	37426651	.	+	2	gene_id "14d22680-0feb-4d27-813d-e5a0f8b7df55_ENSG00000137106.13"; transcript_id "14d22680-0feb-4d27-813d-e5a0f8b7df55_ENSG00000137106.13"; exon_number "4"; exon_id "14d22680-0feb-4d27-813d-e5a0f8b7df55_ENSG00000137106.13.4";
chr9	/dev/stdin	exon	37428481	37428929	.	+	.	gene_id "14d22680-0feb-4d27-813d-e5a0f8b7df55_ENSG00000137106.13"; transcript_id "14d22680-0feb-4d27-813d-e5a0f8b7df55_ENSG00000137106.13"; exon_number "5"; exon_id "14d22680-0feb-4d27-813d-e5a0f8b7df55_ENSG00000137106.13.5";
chr9	/dev/stdin	CDS	37428481	37428929	.	+	2	gene_id "14d22680-0feb-4d27-813d-e5a0f8b7df55_ENSG00000137106.13"; transcript_id "14d22680-0feb-4d27-813d-e5a0f8b7df55_ENSG00000137106.13"; exon_number "5"; exon_id "14d22680-0feb-4d27-813d-e5a0f8b7df55_ENSG00000137106.13.5";
chr9	/dev/stdin	exon	37429729	37429833	.	+	.	gene_id "14d22680-0feb-4d27-813d-e5a0f8b7df55_ENSG00000137106.13"; transcript_id "14d22680-0feb-4d27-813d-e5a0f8b7df55_ENSG00000137106.13"; exon_number "6"; exon_id "14d22680-0feb-4d27-813d-e5a0f8b7df55_ENSG00000137106.13.6";
chr9	/dev/stdin	CDS	37429729	37429833	.	+	0	gene_id "14d22680-0feb-4d27-813d-e5a0f8b7df55_ENSG00000137106.13"; transcript_id "14d22680-0feb-4d27-813d-e5a0f8b7df55_ENSG00000137106.13"; exon_number "6"; exon_id "14d22680-0feb-4d27-813d-e5a0f8b7df55_ENSG00000137106.13.6";
chr9	/dev/stdin	exon	37430508	37430643	.	+	.	gene_id "14d22680-0feb-4d27-813d-e5a0f8b7df55_ENSG00000137106.13"; transcript_id "14d22680-0feb-4d27-813d-e5a0f8b7df55_ENSG00000137106.13"; exon_number "7"; exon_id "14d22680-0feb-4d27-813d-e5a0f8b7df55_ENSG00000137106.13.7";
chr9	/dev/stdin	CDS	37430508	37430643	.	+	0	gene_id "14d22680-0feb-4d27-813d-e5a0f8b7df55_ENSG00000137106.13"; transcript_id "14d22680-0feb-4d27-813d-e5a0f8b7df55_ENSG00000137106.13"; exon_number "7"; exon_id "14d22680-0feb-4d27-813d-e5a0f8b7df55_ENSG00000137106.13.7";
chr9	/dev/stdin	exon	37432005	37432135	.	+	.	gene_id "14d22680-0feb-4d27-813d-e5a0f8b7df55_ENSG00000137106.13"; transcript_id "14d22680-0feb-4d27-813d-e5a0f8b7df55_ENSG00000137106.13"; exon_number "8"; exon_id "14d22680-0feb-4d27-813d-e5a0f8b7df55_ENSG00000137106.13.8";
chr9	/dev/stdin	CDS	37432005	37432135	.	+	2	gene_id "14d22680-0feb-4d27-813d-e5a0f8b7df55_ENSG00000137106.13"; transcript_id "14d22680-0feb-4d27-813d-e5a0f8b7df55_ENSG00000137106.13"; exon_number "8"; exon_id "14d22680-0feb-4d27-813d-e5a0f8b7df55_ENSG00000137106.13.8";
chr9	/dev/stdin	exon	37436658	37436984	.	+	.	gene_id "14d22680-0feb-4d27-813d-e5a0f8b7df55_ENSG00000137106.13"; transcript_id "14d22680-0feb-4d27-813d-e5a0f8b7df55_ENSG00000137106.13"; exon_number "9"; exon_id "14d22680-0feb-4d27-813d-e5a0f8b7df55_ENSG00000137106.13.9";
chr9	/dev/stdin	CDS	37436658	37436981	.	+	0	gene_id "14d22680-0feb-4d27-813d-e5a0f8b7df55_ENSG00000137106.13"; transcript_id "14d22680-0feb-4d27-813d-e5a0f8b7df55_ENSG00000137106.13"; exon_number "9"; exon_id "14d22680-0feb-4d27-813d-e5a0f8b7df55_ENSG00000137106.13.9";
chr9	/dev/stdin	start_codon	37422664	37422666	.	+	0	gene_id "14d22680-0feb-4d27-813d-e5a0f8b7df55_ENSG00000137106.13"; transcript_id "14d22680-0feb-4d27-813d-e5a0f8b7df55_ENSG00000137106.13"; exon_number "1"; exon_id "14d22680-0feb-4d27-813d-e5a0f8b7df55_ENSG00000137106.13.1";
chr9	/dev/stdin	stop_codon	37436982	37436984	.	+	0	gene_id "14d22680-0feb-4d27-813d-e5a0f8b7df55_ENSG00000137106.13"; transcript_id "14d22680-0feb-4d27-813d-e5a0f8b7df55_ENSG00000137106.13"; exon_number "9"; exon_id "14d22680-0feb-4d27-813d-e5a0f8b7df55_ENSG00000137106.13.9";
chr9	/dev/stdin	transcript	37422664	37432808	.	+	.	gene_id "072929de-f76c-4d0d-9db9-516589a42d94_ENSG00000137106.13"; transcript_id "072929de-f76c-4d0d-9db9-516589a42d94_ENSG00000137106.13";
chr9	/dev/stdin	exon	37422664	37422830	.	+	.	gene_id "072929de-f76c-4d0d-9db9-516589a42d94_ENSG00000137106.13"; transcript_id "072929de-f76c-4d0d-9db9-516589a42d94_ENSG00000137106.13"; exon_number "1"; exon_id "072929de-f76c-4d0d-9db9-516589a42d94_ENSG00000137106.13.1";
chr9	/dev/stdin	CDS	37422664	37422830	.	+	0	gene_id "072929de-f76c-4d0d-9db9-516589a42d94_ENSG00000137106.13"; transcript_id "072929de-f76c-4d0d-9db9-516589a42d94_ENSG00000137106.13"; exon_number "1"; exon_id "072929de-f76c-4d0d-9db9-516589a42d94_ENSG00000137106.13.1";
chr9	/dev/stdin	exon	37424842	37424972	.	+	.	gene_id "072929de-f76c-4d0d-9db9-516589a42d94_ENSG00000137106.13"; transcript_id "072929de-f76c-4d0d-9db9-516589a42d94_ENSG00000137106.13"; exon_number "2"; exon_id "072929de-f76c-4d0d-9db9-516589a42d94_ENSG00000137106.13.2";
chr9	/dev/stdin	CDS	37424842	37424972	.	+	1	gene_id "072929de-f76c-4d0d-9db9-516589a42d94_ENSG00000137106.13"; transcript_id "072929de-f76c-4d0d-9db9-516589a42d94_ENSG00000137106.13"; exon_number "2"; exon_id "072929de-f76c-4d0d-9db9-516589a42d94_ENSG00000137106.13.2";
chr9	/dev/stdin	exon	37425919	37425991	.	+	.	gene_id "072929de-f76c-4d0d-9db9-516589a42d94_ENSG00000137106.13"; transcript_id "072929de-f76c-4d0d-9db9-516589a42d94_ENSG00000137106.13"; exon_number "3"; exon_id "072929de-f76c-4d0d-9db9-516589a42d94_ENSG00000137106.13.3";
chr9	/dev/stdin	CDS	37425919	37425991	.	+	2	gene_id "072929de-f76c-4d0d-9db9-516589a42d94_ENSG00000137106.13"; transcript_id "072929de-f76c-4d0d-9db9-516589a42d94_ENSG00000137106.13"; exon_number "3"; exon_id "072929de-f76c-4d0d-9db9-516589a42d94_ENSG00000137106.13.3";
chr9	/dev/stdin	exon	37426535	37426651	.	+	.	gene_id "072929de-f76c-4d0d-9db9-516589a42d94_ENSG00000137106.13"; transcript_id "072929de-f76c-4d0d-9db9-516589a42d94_ENSG00000137106.13"; exon_number "4"; exon_id "072929de-f76c-4d0d-9db9-516589a42d94_ENSG00000137106.13.4";
chr9	/dev/stdin	CDS	37426535	37426651	.	+	1	gene_id "072929de-f76c-4d0d-9db9-516589a42d94_ENSG00000137106.13"; transcript_id "072929de-f76c-4d0d-9db9-516589a42d94_ENSG00000137106.13"; exon_number "4"; exon_id "072929de-f76c-4d0d-9db9-516589a42d94_ENSG00000137106.13.4";
chr9	/dev/stdin	exon	37428481	37428569	.	+	.	gene_id "072929de-f76c-4d0d-9db9-516589a42d94_ENSG00000137106.13"; transcript_id "072929de-f76c-4d0d-9db9-516589a42d94_ENSG00000137106.13"; exon_number "5"; exon_id "072929de-f76c-4d0d-9db9-516589a42d94_ENSG00000137106.13.5";
chr9	/dev/stdin	CDS	37428481	37428569	.	+	1	gene_id "072929de-f76c-4d0d-9db9-516589a42d94_ENSG00000137106.13"; transcript_id "072929de-f76c-4d0d-9db9-516589a42d94_ENSG00000137106.13"; exon_number "5"; exon_id "072929de-f76c-4d0d-9db9-516589a42d94_ENSG00000137106.13.5";
chr9	/dev/stdin	exon	37429729	37429833	.	+	.	gene_id "072929de-f76c-4d0d-9db9-516589a42d94_ENSG00000137106.13"; transcript_id "072929de-f76c-4d0d-9db9-516589a42d94_ENSG00000137106.13"; exon_number "6"; exon_id "072929de-f76c-4d0d-9db9-516589a42d94_ENSG00000137106.13.6";
chr9	/dev/stdin	CDS	37429729	37429833	.	+	2	gene_id "072929de-f76c-4d0d-9db9-516589a42d94_ENSG00000137106.13"; transcript_id "072929de-f76c-4d0d-9db9-516589a42d94_ENSG00000137106.13"; exon_number "6"; exon_id "072929de-f76c-4d0d-9db9-516589a42d94_ENSG00000137106.13.6";
chr9	/dev/stdin	exon	37430508	37430643	.	+	.	gene_id "072929de-f76c-4d0d-9db9-516589a42d94_ENSG00000137106.13"; transcript_id "072929de-f76c-4d0d-9db9-516589a42d94_ENSG00000137106.13"; exon_number "7"; exon_id "072929de-f76c-4d0d-9db9-516589a42d94_ENSG00000137106.13.7";
chr9	/dev/stdin	CDS	37430508	37430643	.	+	2	gene_id "072929de-f76c-4d0d-9db9-516589a42d94_ENSG00000137106.13"; transcript_id "072929de-f76c-4d0d-9db9-516589a42d94_ENSG00000137106.13"; exon_number "7"; exon_id "072929de-f76c-4d0d-9db9-516589a42d94_ENSG00000137106.13.7";
chr9	/dev/stdin	exon	37432005	37432135	.	+	.	gene_id "072929de-f76c-4d0d-9db9-516589a42d94_ENSG00000137106.13"; transcript_id "072929de-f76c-4d0d-9db9-516589a42d94_ENSG00000137106.13"; exon_number "8"; exon_id "072929de-f76c-4d0d-9db9-516589a42d94_ENSG00000137106.13.8";
chr9	/dev/stdin	CDS	37432005	37432135	.	+	1	gene_id "072929de-f76c-4d0d-9db9-516589a42d94_ENSG00000137106.13"; transcript_id "072929de-f76c-4d0d-9db9-516589a42d94_ENSG00000137106.13"; exon_number "8"; exon_id "072929de-f76c-4d0d-9db9-516589a42d94_ENSG00000137106.13.8";
chr9	/dev/stdin	exon	37432534	37432808	.	+	.	gene_id "072929de-f76c-4d0d-9db9-516589a42d94_ENSG00000137106.13"; transcript_id "072929de-f76c-4d0d-9db9-516589a42d94_ENSG00000137106.13"; exon_number "9"; exon_id "072929de-f76c-4d0d-9db9-516589a42d94_ENSG00000137106.13.9";
chr9	/dev/stdin	CDS	37432534	37432805	.	+	2	gene_id "072929de-f76c-4d0d-9db9-516589a42d94_ENSG00000137106.13"; transcript_id "072929de-f76c-4d0d-9db9-516589a42d94_ENSG00000137106.13"; exon_number "9"; exon_id "072929de-f76c-4d0d-9db9-516589a42d94_ENSG00000137106.13.9";
chr9	/dev/stdin	start_codon	37422664	37422666	.	+	0	gene_id "072929de-f76c-4d0d-9db9-516589a42d94_ENSG00000137106.13"; transcript_id "072929de-f76c-4d0d-9db9-516589a42d94_ENSG00000137106.13"; exon_number "1"; exon_id "072929de-f76c-4d0d-9db9-516589a42d94_ENSG00000137106.13.1";
chr9	/dev/stdin	stop_codon	37432806	37432808	.	+	0	gene_id "072929de-f76c-4d0d-9db9-516589a42d94_ENSG00000137106.13"; transcript_id "072929de-f76c-4d0d-9db9-516589a42d94_ENSG00000137106.13"; exon_number "9"; exon_id "072929de-f76c-4d0d-9db9-516589a42d94_ENSG00000137106.13.9";
chr9	/dev/stdin	transcript	37422664	37436984	.	+	.	gene_id "a097c327-67fb-4fee-aaed-98e93073c5c7_ENSG00000137106.13"; transcript_id "a097c327-67fb-4fee-aaed-98e93073c5c7_ENSG00000137106.13";
chr9	/dev/stdin	exon	37422664	37422830	.	+	.	gene_id "a097c327-67fb-4fee-aaed-98e93073c5c7_ENSG00000137106.13"; transcript_id "a097c327-67fb-4fee-aaed-98e93073c5c7_ENSG00000137106.13"; exon_number "1"; exon_id "a097c327-67fb-4fee-aaed-98e93073c5c7_ENSG00000137106.13.1";
chr9	/dev/stdin	CDS	37422664	37422830	.	+	0	gene_id "a097c327-67fb-4fee-aaed-98e93073c5c7_ENSG00000137106.13"; transcript_id "a097c327-67fb-4fee-aaed-98e93073c5c7_ENSG00000137106.13"; exon_number "1"; exon_id "a097c327-67fb-4fee-aaed-98e93073c5c7_ENSG00000137106.13.1";
chr9	/dev/stdin	exon	37424842	37424972	.	+	.	gene_id "a097c327-67fb-4fee-aaed-98e93073c5c7_ENSG00000137106.13"; transcript_id "a097c327-67fb-4fee-aaed-98e93073c5c7_ENSG00000137106.13"; exon_number "2"; exon_id "a097c327-67fb-4fee-aaed-98e93073c5c7_ENSG00000137106.13.2";
chr9	/dev/stdin	CDS	37424842	37424972	.	+	1	gene_id "a097c327-67fb-4fee-aaed-98e93073c5c7_ENSG00000137106.13"; transcript_id "a097c327-67fb-4fee-aaed-98e93073c5c7_ENSG00000137106.13"; exon_number "2"; exon_id "a097c327-67fb-4fee-aaed-98e93073c5c7_ENSG00000137106.13.2";
chr9	/dev/stdin	exon	37425919	37425991	.	+	.	gene_id "a097c327-67fb-4fee-aaed-98e93073c5c7_ENSG00000137106.13"; transcript_id "a097c327-67fb-4fee-aaed-98e93073c5c7_ENSG00000137106.13"; exon_number "3"; exon_id "a097c327-67fb-4fee-aaed-98e93073c5c7_ENSG00000137106.13.3";
chr9	/dev/stdin	CDS	37425919	37425991	.	+	2	gene_id "a097c327-67fb-4fee-aaed-98e93073c5c7_ENSG00000137106.13"; transcript_id "a097c327-67fb-4fee-aaed-98e93073c5c7_ENSG00000137106.13"; exon_number "3"; exon_id "a097c327-67fb-4fee-aaed-98e93073c5c7_ENSG00000137106.13.3";
chr9	/dev/stdin	exon	37426535	37426651	.	+	.	gene_id "a097c327-67fb-4fee-aaed-98e93073c5c7_ENSG00000137106.13"; transcript_id "a097c327-67fb-4fee-aaed-98e93073c5c7_ENSG00000137106.13"; exon_number "4"; exon_id "a097c327-67fb-4fee-aaed-98e93073c5c7_ENSG00000137106.13.4";
chr9	/dev/stdin	CDS	37426535	37426651	.	+	1	gene_id "a097c327-67fb-4fee-aaed-98e93073c5c7_ENSG00000137106.13"; transcript_id "a097c327-67fb-4fee-aaed-98e93073c5c7_ENSG00000137106.13"; exon_number "4"; exon_id "a097c327-67fb-4fee-aaed-98e93073c5c7_ENSG00000137106.13.4";
chr9	/dev/stdin	exon	37428481	37428929	.	+	.	gene_id "a097c327-67fb-4fee-aaed-98e93073c5c7_ENSG00000137106.13"; transcript_id "a097c327-67fb-4fee-aaed-98e93073c5c7_ENSG00000137106.13"; exon_number "5"; exon_id "a097c327-67fb-4fee-aaed-98e93073c5c7_ENSG00000137106.13.5";
chr9	/dev/stdin	CDS	37428481	37428929	.	+	1	gene_id "a097c327-67fb-4fee-aaed-98e93073c5c7_ENSG00000137106.13"; transcript_id "a097c327-67fb-4fee-aaed-98e93073c5c7_ENSG00000137106.13"; exon_number "5"; exon_id "a097c327-67fb-4fee-aaed-98e93073c5c7_ENSG00000137106.13.5";
chr9	/dev/stdin	exon	37429729	37429833	.	+	.	gene_id "a097c327-67fb-4fee-aaed-98e93073c5c7_ENSG00000137106.13"; transcript_id "a097c327-67fb-4fee-aaed-98e93073c5c7_ENSG00000137106.13"; exon_number "6"; exon_id "a097c327-67fb-4fee-aaed-98e93073c5c7_ENSG00000137106.13.6";
chr9	/dev/stdin	CDS	37429729	37429833	.	+	2	gene_id "a097c327-67fb-4fee-aaed-98e93073c5c7_ENSG00000137106.13"; transcript_id "a097c327-67fb-4fee-aaed-98e93073c5c7_ENSG00000137106.13"; exon_number "6"; exon_id "a097c327-67fb-4fee-aaed-98e93073c5c7_ENSG00000137106.13.6";
chr9	/dev/stdin	exon	37430508	37430643	.	+	.	gene_id "a097c327-67fb-4fee-aaed-98e93073c5c7_ENSG00000137106.13"; transcript_id "a097c327-67fb-4fee-aaed-98e93073c5c7_ENSG00000137106.13"; exon_number "7"; exon_id "a097c327-67fb-4fee-aaed-98e93073c5c7_ENSG00000137106.13.7";
chr9	/dev/stdin	CDS	37430508	37430643	.	+	2	gene_id "a097c327-67fb-4fee-aaed-98e93073c5c7_ENSG00000137106.13"; transcript_id "a097c327-67fb-4fee-aaed-98e93073c5c7_ENSG00000137106.13"; exon_number "7"; exon_id "a097c327-67fb-4fee-aaed-98e93073c5c7_ENSG00000137106.13.7";
chr9	/dev/stdin	exon	37432005	37432135	.	+	.	gene_id "a097c327-67fb-4fee-aaed-98e93073c5c7_ENSG00000137106.13"; transcript_id "a097c327-67fb-4fee-aaed-98e93073c5c7_ENSG00000137106.13"; exon_number "8"; exon_id "a097c327-67fb-4fee-aaed-98e93073c5c7_ENSG00000137106.13.8";
chr9	/dev/stdin	CDS	37432005	37432135	.	+	1	gene_id "a097c327-67fb-4fee-aaed-98e93073c5c7_ENSG00000137106.13"; transcript_id "a097c327-67fb-4fee-aaed-98e93073c5c7_ENSG00000137106.13"; exon_number "8"; exon_id "a097c327-67fb-4fee-aaed-98e93073c5c7_ENSG00000137106.13.8";
chr9	/dev/stdin	exon	37436658	37436984	.	+	.	gene_id "a097c327-67fb-4fee-aaed-98e93073c5c7_ENSG00000137106.13"; transcript_id "a097c327-67fb-4fee-aaed-98e93073c5c7_ENSG00000137106.13"; exon_number "9"; exon_id "a097c327-67fb-4fee-aaed-98e93073c5c7_ENSG00000137106.13.9";
chr9	/dev/stdin	CDS	37436658	37436984	.	+	2	gene_id "a097c327-67fb-4fee-aaed-98e93073c5c7_ENSG00000137106.13"; transcript_id "a097c327-67fb-4fee-aaed-98e93073c5c7_ENSG00000137106.13"; exon_number "9"; exon_id "a097c327-67fb-4fee-aaed-98e93073c5c7_ENSG00000137106.13.9";
chr9	/dev/stdin	start_codon	37422664	37422666	.	+	0	gene_id "a097c327-67fb-4fee-aaed-98e93073c5c7_ENSG00000137106.13"; transcript_id "a097c327-67fb-4fee-aaed-98e93073c5c7_ENSG00000137106.13"; exon_number "1"; exon_id "a097c327-67fb-4fee-aaed-98e93073c5c7_ENSG00000137106.13.1";
chr9	/dev/stdin	transcript	37422664	37436845	.	+	.	gene_id "ENST00000491488.1_ENSG00000137106.13"; transcript_id "ENST00000491488.1_ENSG00000137106.13";
chr9	/dev/stdin	exon	37422664	37422830	.	+	.	gene_id "ENST00000491488.1_ENSG00000137106.13"; transcript_id "ENST00000491488.1_ENSG00000137106.13"; exon_number "1"; exon_id "ENST00000491488.1_ENSG00000137106.13.1";
chr9	/dev/stdin	CDS	37422664	37422830	.	+	0	gene_id "ENST00000491488.1_ENSG00000137106.13"; transcript_id "ENST00000491488.1_ENSG00000137106.13"; exon_number "1"; exon_id "ENST00000491488.1_ENSG00000137106.13.1";
chr9	/dev/stdin	exon	37428481	37428569	.	+	.	gene_id "ENST00000491488.1_ENSG00000137106.13"; transcript_id "ENST00000491488.1_ENSG00000137106.13"; exon_number "2"; exon_id "ENST00000491488.1_ENSG00000137106.13.2";
chr9	/dev/stdin	CDS	37428481	37428569	.	+	1	gene_id "ENST00000491488.1_ENSG00000137106.13"; transcript_id "ENST00000491488.1_ENSG00000137106.13"; exon_number "2"; exon_id "ENST00000491488.1_ENSG00000137106.13.2";
chr9	/dev/stdin	exon	37429729	37429833	.	+	.	gene_id "ENST00000491488.1_ENSG00000137106.13"; transcript_id "ENST00000491488.1_ENSG00000137106.13"; exon_number "3"; exon_id "ENST00000491488.1_ENSG00000137106.13.3";
chr9	/dev/stdin	CDS	37429729	37429833	.	+	2	gene_id "ENST00000491488.1_ENSG00000137106.13"; transcript_id "ENST00000491488.1_ENSG00000137106.13"; exon_number "3"; exon_id "ENST00000491488.1_ENSG00000137106.13.3";
chr9	/dev/stdin	exon	37430508	37430643	.	+	.	gene_id "ENST00000491488.1_ENSG00000137106.13"; transcript_id "ENST00000491488.1_ENSG00000137106.13"; exon_number "4"; exon_id "ENST00000491488.1_ENSG00000137106.13.4";
chr9	/dev/stdin	CDS	37430508	37430643	.	+	2	gene_id "ENST00000491488.1_ENSG00000137106.13"; transcript_id "ENST00000491488.1_ENSG00000137106.13"; exon_number "4"; exon_id "ENST00000491488.1_ENSG00000137106.13.4";
chr9	/dev/stdin	exon	37432005	37432135	.	+	.	gene_id "ENST00000491488.1_ENSG00000137106.13"; transcript_id "ENST00000491488.1_ENSG00000137106.13"; exon_number "5"; exon_id "ENST00000491488.1_ENSG00000137106.13.5";
chr9	/dev/stdin	CDS	37432005	37432135	.	+	1	gene_id "ENST00000491488.1_ENSG00000137106.13"; transcript_id "ENST00000491488.1_ENSG00000137106.13"; exon_number "5"; exon_id "ENST00000491488.1_ENSG00000137106.13.5";
chr9	/dev/stdin	exon	37436658	37436845	.	+	.	gene_id "ENST00000491488.1_ENSG00000137106.13"; transcript_id "ENST00000491488.1_ENSG00000137106.13"; exon_number "6"; exon_id "ENST00000491488.1_ENSG00000137106.13.6";
chr9	/dev/stdin	CDS	37436658	37436842	.	+	2	gene_id "ENST00000491488.1_ENSG00000137106.13"; transcript_id "ENST00000491488.1_ENSG00000137106.13"; exon_number "6"; exon_id "ENST00000491488.1_ENSG00000137106.13.6";
chr9	/dev/stdin	start_codon	37422664	37422666	.	+	0	gene_id "ENST00000491488.1_ENSG00000137106.13"; transcript_id "ENST00000491488.1_ENSG00000137106.13"; exon_number "1"; exon_id "ENST00000491488.1_ENSG00000137106.13.1";
chr9	/dev/stdin	stop_codon	37436843	37436845	.	+	0	gene_id "ENST00000491488.1_ENSG00000137106.13"; transcript_id "ENST00000491488.1_ENSG00000137106.13"; exon_number "6"; exon_id "ENST00000491488.1_ENSG00000137106.13.6";
chr9	/dev/stdin	transcript	37422664	37436984	.	+	.	gene_id "d2933e38-d6a5-4323-a17e-b8d3da007a1d_ENSG00000137106.13"; transcript_id "d2933e38-d6a5-4323-a17e-b8d3da007a1d_ENSG00000137106.13";
chr9	/dev/stdin	exon	37422664	37422830	.	+	.	gene_id "d2933e38-d6a5-4323-a17e-b8d3da007a1d_ENSG00000137106.13"; transcript_id "d2933e38-d6a5-4323-a17e-b8d3da007a1d_ENSG00000137106.13"; exon_number "1"; exon_id "d2933e38-d6a5-4323-a17e-b8d3da007a1d_ENSG00000137106.13.1";
chr9	/dev/stdin	CDS	37422664	37422830	.	+	0	gene_id "d2933e38-d6a5-4323-a17e-b8d3da007a1d_ENSG00000137106.13"; transcript_id "d2933e38-d6a5-4323-a17e-b8d3da007a1d_ENSG00000137106.13"; exon_number "1"; exon_id "d2933e38-d6a5-4323-a17e-b8d3da007a1d_ENSG00000137106.13.1";
chr9	/dev/stdin	exon	37424842	37424972	.	+	.	gene_id "d2933e38-d6a5-4323-a17e-b8d3da007a1d_ENSG00000137106.13"; transcript_id "d2933e38-d6a5-4323-a17e-b8d3da007a1d_ENSG00000137106.13"; exon_number "2"; exon_id "d2933e38-d6a5-4323-a17e-b8d3da007a1d_ENSG00000137106.13.2";
chr9	/dev/stdin	CDS	37424842	37424972	.	+	1	gene_id "d2933e38-d6a5-4323-a17e-b8d3da007a1d_ENSG00000137106.13"; transcript_id "d2933e38-d6a5-4323-a17e-b8d3da007a1d_ENSG00000137106.13"; exon_number "2"; exon_id "d2933e38-d6a5-4323-a17e-b8d3da007a1d_ENSG00000137106.13.2";
chr9	/dev/stdin	exon	37425919	37425991	.	+	.	gene_id "d2933e38-d6a5-4323-a17e-b8d3da007a1d_ENSG00000137106.13"; transcript_id "d2933e38-d6a5-4323-a17e-b8d3da007a1d_ENSG00000137106.13"; exon_number "3"; exon_id "d2933e38-d6a5-4323-a17e-b8d3da007a1d_ENSG00000137106.13.3";
chr9	/dev/stdin	CDS	37425919	37425991	.	+	2	gene_id "d2933e38-d6a5-4323-a17e-b8d3da007a1d_ENSG00000137106.13"; transcript_id "d2933e38-d6a5-4323-a17e-b8d3da007a1d_ENSG00000137106.13"; exon_number "3"; exon_id "d2933e38-d6a5-4323-a17e-b8d3da007a1d_ENSG00000137106.13.3";
chr9	/dev/stdin	exon	37426535	37426651	.	+	.	gene_id "d2933e38-d6a5-4323-a17e-b8d3da007a1d_ENSG00000137106.13"; transcript_id "d2933e38-d6a5-4323-a17e-b8d3da007a1d_ENSG00000137106.13"; exon_number "4"; exon_id "d2933e38-d6a5-4323-a17e-b8d3da007a1d_ENSG00000137106.13.4";
chr9	/dev/stdin	CDS	37426535	37426651	.	+	1	gene_id "d2933e38-d6a5-4323-a17e-b8d3da007a1d_ENSG00000137106.13"; transcript_id "d2933e38-d6a5-4323-a17e-b8d3da007a1d_ENSG00000137106.13"; exon_number "4"; exon_id "d2933e38-d6a5-4323-a17e-b8d3da007a1d_ENSG00000137106.13.4";
chr9	/dev/stdin	exon	37429729	37429833	.	+	.	gene_id "d2933e38-d6a5-4323-a17e-b8d3da007a1d_ENSG00000137106.13"; transcript_id "d2933e38-d6a5-4323-a17e-b8d3da007a1d_ENSG00000137106.13"; exon_number "5"; exon_id "d2933e38-d6a5-4323-a17e-b8d3da007a1d_ENSG00000137106.13.5";
chr9	/dev/stdin	CDS	37429729	37429833	.	+	1	gene_id "d2933e38-d6a5-4323-a17e-b8d3da007a1d_ENSG00000137106.13"; transcript_id "d2933e38-d6a5-4323-a17e-b8d3da007a1d_ENSG00000137106.13"; exon_number "5"; exon_id "d2933e38-d6a5-4323-a17e-b8d3da007a1d_ENSG00000137106.13.5";
chr9	/dev/stdin	exon	37430508	37430643	.	+	.	gene_id "d2933e38-d6a5-4323-a17e-b8d3da007a1d_ENSG00000137106.13"; transcript_id "d2933e38-d6a5-4323-a17e-b8d3da007a1d_ENSG00000137106.13"; exon_number "6"; exon_id "d2933e38-d6a5-4323-a17e-b8d3da007a1d_ENSG00000137106.13.6";
chr9	/dev/stdin	CDS	37430508	37430643	.	+	1	gene_id "d2933e38-d6a5-4323-a17e-b8d3da007a1d_ENSG00000137106.13"; transcript_id "d2933e38-d6a5-4323-a17e-b8d3da007a1d_ENSG00000137106.13"; exon_number "6"; exon_id "d2933e38-d6a5-4323-a17e-b8d3da007a1d_ENSG00000137106.13.6";
chr9	/dev/stdin	exon	37432005	37432135	.	+	.	gene_id "d2933e38-d6a5-4323-a17e-b8d3da007a1d_ENSG00000137106.13"; transcript_id "d2933e38-d6a5-4323-a17e-b8d3da007a1d_ENSG00000137106.13"; exon_number "7"; exon_id "d2933e38-d6a5-4323-a17e-b8d3da007a1d_ENSG00000137106.13.7";
chr9	/dev/stdin	CDS	37432005	37432135	.	+	0	gene_id "d2933e38-d6a5-4323-a17e-b8d3da007a1d_ENSG00000137106.13"; transcript_id "d2933e38-d6a5-4323-a17e-b8d3da007a1d_ENSG00000137106.13"; exon_number "7"; exon_id "d2933e38-d6a5-4323-a17e-b8d3da007a1d_ENSG00000137106.13.7";
chr9	/dev/stdin	exon	37436658	37436984	.	+	.	gene_id "d2933e38-d6a5-4323-a17e-b8d3da007a1d_ENSG00000137106.13"; transcript_id "d2933e38-d6a5-4323-a17e-b8d3da007a1d_ENSG00000137106.13"; exon_number "8"; exon_id "d2933e38-d6a5-4323-a17e-b8d3da007a1d_ENSG00000137106.13.8";
chr9	/dev/stdin	CDS	37436658	37436984	.	+	1	gene_id "d2933e38-d6a5-4323-a17e-b8d3da007a1d_ENSG00000137106.13"; transcript_id "d2933e38-d6a5-4323-a17e-b8d3da007a1d_ENSG00000137106.13"; exon_number "8"; exon_id "d2933e38-d6a5-4323-a17e-b8d3da007a1d_ENSG00000137106.13.8";
chr9	/dev/stdin	start_codon	37422664	37422666	.	+	0	gene_id "d2933e38-d6a5-4323-a17e-b8d3da007a1d_ENSG00000137106.13"; transcript_id "d2933e38-d6a5-4323-a17e-b8d3da007a1d_ENSG00000137106.13"; exon_number "1"; exon_id "d2933e38-d6a5-4323-a17e-b8d3da007a1d_ENSG00000137106.13.1";
chr9	/dev/stdin	transcript	37422664	37436984	.	+	.	gene_id "8ab2e2ac-a7f3-414f-b8a6-63b64c11e183_ENSG00000137106.13"; transcript_id "8ab2e2ac-a7f3-414f-b8a6-63b64c11e183_ENSG00000137106.13";
chr9	/dev/stdin	exon	37422664	37422830	.	+	.	gene_id "8ab2e2ac-a7f3-414f-b8a6-63b64c11e183_ENSG00000137106.13"; transcript_id "8ab2e2ac-a7f3-414f-b8a6-63b64c11e183_ENSG00000137106.13"; exon_number "1"; exon_id "8ab2e2ac-a7f3-414f-b8a6-63b64c11e183_ENSG00000137106.13.1";
chr9	/dev/stdin	CDS	37422664	37422830	.	+	0	gene_id "8ab2e2ac-a7f3-414f-b8a6-63b64c11e183_ENSG00000137106.13"; transcript_id "8ab2e2ac-a7f3-414f-b8a6-63b64c11e183_ENSG00000137106.13"; exon_number "1"; exon_id "8ab2e2ac-a7f3-414f-b8a6-63b64c11e183_ENSG00000137106.13.1";
chr9	/dev/stdin	exon	37424842	37424972	.	+	.	gene_id "8ab2e2ac-a7f3-414f-b8a6-63b64c11e183_ENSG00000137106.13"; transcript_id "8ab2e2ac-a7f3-414f-b8a6-63b64c11e183_ENSG00000137106.13"; exon_number "2"; exon_id "8ab2e2ac-a7f3-414f-b8a6-63b64c11e183_ENSG00000137106.13.2";
chr9	/dev/stdin	CDS	37424842	37424972	.	+	1	gene_id "8ab2e2ac-a7f3-414f-b8a6-63b64c11e183_ENSG00000137106.13"; transcript_id "8ab2e2ac-a7f3-414f-b8a6-63b64c11e183_ENSG00000137106.13"; exon_number "2"; exon_id "8ab2e2ac-a7f3-414f-b8a6-63b64c11e183_ENSG00000137106.13.2";
chr9	/dev/stdin	exon	37425919	37425991	.	+	.	gene_id "8ab2e2ac-a7f3-414f-b8a6-63b64c11e183_ENSG00000137106.13"; transcript_id "8ab2e2ac-a7f3-414f-b8a6-63b64c11e183_ENSG00000137106.13"; exon_number "3"; exon_id "8ab2e2ac-a7f3-414f-b8a6-63b64c11e183_ENSG00000137106.13.3";
chr9	/dev/stdin	CDS	37425919	37425991	.	+	2	gene_id "8ab2e2ac-a7f3-414f-b8a6-63b64c11e183_ENSG00000137106.13"; transcript_id "8ab2e2ac-a7f3-414f-b8a6-63b64c11e183_ENSG00000137106.13"; exon_number "3"; exon_id "8ab2e2ac-a7f3-414f-b8a6-63b64c11e183_ENSG00000137106.13.3";
chr9	/dev/stdin	exon	37426535	37426651	.	+	.	gene_id "8ab2e2ac-a7f3-414f-b8a6-63b64c11e183_ENSG00000137106.13"; transcript_id "8ab2e2ac-a7f3-414f-b8a6-63b64c11e183_ENSG00000137106.13"; exon_number "4"; exon_id "8ab2e2ac-a7f3-414f-b8a6-63b64c11e183_ENSG00000137106.13.4";
chr9	/dev/stdin	CDS	37426535	37426651	.	+	1	gene_id "8ab2e2ac-a7f3-414f-b8a6-63b64c11e183_ENSG00000137106.13"; transcript_id "8ab2e2ac-a7f3-414f-b8a6-63b64c11e183_ENSG00000137106.13"; exon_number "4"; exon_id "8ab2e2ac-a7f3-414f-b8a6-63b64c11e183_ENSG00000137106.13.4";
chr9	/dev/stdin	exon	37428481	37428569	.	+	.	gene_id "8ab2e2ac-a7f3-414f-b8a6-63b64c11e183_ENSG00000137106.13"; transcript_id "8ab2e2ac-a7f3-414f-b8a6-63b64c11e183_ENSG00000137106.13"; exon_number "5"; exon_id "8ab2e2ac-a7f3-414f-b8a6-63b64c11e183_ENSG00000137106.13.5";
chr9	/dev/stdin	CDS	37428481	37428569	.	+	1	gene_id "8ab2e2ac-a7f3-414f-b8a6-63b64c11e183_ENSG00000137106.13"; transcript_id "8ab2e2ac-a7f3-414f-b8a6-63b64c11e183_ENSG00000137106.13"; exon_number "5"; exon_id "8ab2e2ac-a7f3-414f-b8a6-63b64c11e183_ENSG00000137106.13.5";
chr9	/dev/stdin	exon	37429729	37429833	.	+	.	gene_id "8ab2e2ac-a7f3-414f-b8a6-63b64c11e183_ENSG00000137106.13"; transcript_id "8ab2e2ac-a7f3-414f-b8a6-63b64c11e183_ENSG00000137106.13"; exon_number "6"; exon_id "8ab2e2ac-a7f3-414f-b8a6-63b64c11e183_ENSG00000137106.13.6";
chr9	/dev/stdin	CDS	37429729	37429833	.	+	2	gene_id "8ab2e2ac-a7f3-414f-b8a6-63b64c11e183_ENSG00000137106.13"; transcript_id "8ab2e2ac-a7f3-414f-b8a6-63b64c11e183_ENSG00000137106.13"; exon_number "6"; exon_id "8ab2e2ac-a7f3-414f-b8a6-63b64c11e183_ENSG00000137106.13.6";
chr9	/dev/stdin	exon	37430508	37430643	.	+	.	gene_id "8ab2e2ac-a7f3-414f-b8a6-63b64c11e183_ENSG00000137106.13"; transcript_id "8ab2e2ac-a7f3-414f-b8a6-63b64c11e183_ENSG00000137106.13"; exon_number "7"; exon_id "8ab2e2ac-a7f3-414f-b8a6-63b64c11e183_ENSG00000137106.13.7";
chr9	/dev/stdin	CDS	37430508	37430643	.	+	2	gene_id "8ab2e2ac-a7f3-414f-b8a6-63b64c11e183_ENSG00000137106.13"; transcript_id "8ab2e2ac-a7f3-414f-b8a6-63b64c11e183_ENSG00000137106.13"; exon_number "7"; exon_id "8ab2e2ac-a7f3-414f-b8a6-63b64c11e183_ENSG00000137106.13.7";
chr9	/dev/stdin	exon	37432005	37432135	.	+	.	gene_id "8ab2e2ac-a7f3-414f-b8a6-63b64c11e183_ENSG00000137106.13"; transcript_id "8ab2e2ac-a7f3-414f-b8a6-63b64c11e183_ENSG00000137106.13"; exon_number "8"; exon_id "8ab2e2ac-a7f3-414f-b8a6-63b64c11e183_ENSG00000137106.13.8";
chr9	/dev/stdin	CDS	37432005	37432135	.	+	1	gene_id "8ab2e2ac-a7f3-414f-b8a6-63b64c11e183_ENSG00000137106.13"; transcript_id "8ab2e2ac-a7f3-414f-b8a6-63b64c11e183_ENSG00000137106.13"; exon_number "8"; exon_id "8ab2e2ac-a7f3-414f-b8a6-63b64c11e183_ENSG00000137106.13.8";
chr9	/dev/stdin	exon	37434835	37434914	.	+	.	gene_id "8ab2e2ac-a7f3-414f-b8a6-63b64c11e183_ENSG00000137106.13"; transcript_id "8ab2e2ac-a7f3-414f-b8a6-63b64c11e183_ENSG00000137106.13"; exon_number "9"; exon_id "8ab2e2ac-a7f3-414f-b8a6-63b64c11e183_ENSG00000137106.13.9";
chr9	/dev/stdin	CDS	37434835	37434914	.	+	2	gene_id "8ab2e2ac-a7f3-414f-b8a6-63b64c11e183_ENSG00000137106.13"; transcript_id "8ab2e2ac-a7f3-414f-b8a6-63b64c11e183_ENSG00000137106.13"; exon_number "9"; exon_id "8ab2e2ac-a7f3-414f-b8a6-63b64c11e183_ENSG00000137106.13.9";
chr9	/dev/stdin	exon	37436658	37436984	.	+	.	gene_id "8ab2e2ac-a7f3-414f-b8a6-63b64c11e183_ENSG00000137106.13"; transcript_id "8ab2e2ac-a7f3-414f-b8a6-63b64c11e183_ENSG00000137106.13"; exon_number "10"; exon_id "8ab2e2ac-a7f3-414f-b8a6-63b64c11e183_ENSG00000137106.13.10";
chr9	/dev/stdin	CDS	37436658	37436981	.	+	0	gene_id "8ab2e2ac-a7f3-414f-b8a6-63b64c11e183_ENSG00000137106.13"; transcript_id "8ab2e2ac-a7f3-414f-b8a6-63b64c11e183_ENSG00000137106.13"; exon_number "10"; exon_id "8ab2e2ac-a7f3-414f-b8a6-63b64c11e183_ENSG00000137106.13.10";
chr9	/dev/stdin	start_codon	37422664	37422666	.	+	0	gene_id "8ab2e2ac-a7f3-414f-b8a6-63b64c11e183_ENSG00000137106.13"; transcript_id "8ab2e2ac-a7f3-414f-b8a6-63b64c11e183_ENSG00000137106.13"; exon_number "1"; exon_id "8ab2e2ac-a7f3-414f-b8a6-63b64c11e183_ENSG00000137106.13.1";
chr9	/dev/stdin	stop_codon	37436982	37436984	.	+	0	gene_id "8ab2e2ac-a7f3-414f-b8a6-63b64c11e183_ENSG00000137106.13"; transcript_id "8ab2e2ac-a7f3-414f-b8a6-63b64c11e183_ENSG00000137106.13"; exon_number "10"; exon_id "8ab2e2ac-a7f3-414f-b8a6-63b64c11e183_ENSG00000137106.13.10";
chr9	/dev/stdin	transcript	37485933	37503694	.	+	.	gene_id "ENST00000377798.4_ENSG00000137054.11"; transcript_id "ENST00000377798.4_ENSG00000137054.11";
chr9	/dev/stdin	exon	37485933	37486120	.	+	.	gene_id "ENST00000377798.4_ENSG00000137054.11"; transcript_id "ENST00000377798.4_ENSG00000137054.11"; exon_number "1"; exon_id "ENST00000377798.4_ENSG00000137054.11.1";
chr9	/dev/stdin	CDS	37485933	37486120	.	+	0	gene_id "ENST00000377798.4_ENSG00000137054.11"; transcript_id "ENST00000377798.4_ENSG00000137054.11"; exon_number "1"; exon_id "ENST00000377798.4_ENSG00000137054.11.1";
chr9	/dev/stdin	exon	37486700	37486803	.	+	.	gene_id "ENST00000377798.4_ENSG00000137054.11"; transcript_id "ENST00000377798.4_ENSG00000137054.11"; exon_number "2"; exon_id "ENST00000377798.4_ENSG00000137054.11.2";
chr9	/dev/stdin	CDS	37486700	37486803	.	+	1	gene_id "ENST00000377798.4_ENSG00000137054.11"; transcript_id "ENST00000377798.4_ENSG00000137054.11"; exon_number "2"; exon_id "ENST00000377798.4_ENSG00000137054.11.2";
chr9	/dev/stdin	exon	37487860	37487936	.	+	.	gene_id "ENST00000377798.4_ENSG00000137054.11"; transcript_id "ENST00000377798.4_ENSG00000137054.11"; exon_number "3"; exon_id "ENST00000377798.4_ENSG00000137054.11.3";
chr9	/dev/stdin	CDS	37487860	37487936	.	+	2	gene_id "ENST00000377798.4_ENSG00000137054.11"; transcript_id "ENST00000377798.4_ENSG00000137054.11"; exon_number "3"; exon_id "ENST00000377798.4_ENSG00000137054.11.3";
chr9	/dev/stdin	exon	37489312	37489397	.	+	.	gene_id "ENST00000377798.4_ENSG00000137054.11"; transcript_id "ENST00000377798.4_ENSG00000137054.11"; exon_number "4"; exon_id "ENST00000377798.4_ENSG00000137054.11.4";
chr9	/dev/stdin	CDS	37489312	37489397	.	+	0	gene_id "ENST00000377798.4_ENSG00000137054.11"; transcript_id "ENST00000377798.4_ENSG00000137054.11"; exon_number "4"; exon_id "ENST00000377798.4_ENSG00000137054.11.4";
chr9	/dev/stdin	exon	37492654	37492712	.	+	.	gene_id "ENST00000377798.4_ENSG00000137054.11"; transcript_id "ENST00000377798.4_ENSG00000137054.11"; exon_number "5"; exon_id "ENST00000377798.4_ENSG00000137054.11.5";
chr9	/dev/stdin	CDS	37492654	37492712	.	+	1	gene_id "ENST00000377798.4_ENSG00000137054.11"; transcript_id "ENST00000377798.4_ENSG00000137054.11"; exon_number "5"; exon_id "ENST00000377798.4_ENSG00000137054.11.5";
chr9	/dev/stdin	exon	37493556	37493700	.	+	.	gene_id "ENST00000377798.4_ENSG00000137054.11"; transcript_id "ENST00000377798.4_ENSG00000137054.11"; exon_number "6"; exon_id "ENST00000377798.4_ENSG00000137054.11.6";
chr9	/dev/stdin	CDS	37493556	37493700	.	+	2	gene_id "ENST00000377798.4_ENSG00000137054.11"; transcript_id "ENST00000377798.4_ENSG00000137054.11"; exon_number "6"; exon_id "ENST00000377798.4_ENSG00000137054.11.6";
chr9	/dev/stdin	exon	37495166	37495273	.	+	.	gene_id "ENST00000377798.4_ENSG00000137054.11"; transcript_id "ENST00000377798.4_ENSG00000137054.11"; exon_number "7"; exon_id "ENST00000377798.4_ENSG00000137054.11.7";
chr9	/dev/stdin	CDS	37495166	37495273	.	+	1	gene_id "ENST00000377798.4_ENSG00000137054.11"; transcript_id "ENST00000377798.4_ENSG00000137054.11"; exon_number "7"; exon_id "ENST00000377798.4_ENSG00000137054.11.7";
chr9	/dev/stdin	exon	37495887	37495983	.	+	.	gene_id "ENST00000377798.4_ENSG00000137054.11"; transcript_id "ENST00000377798.4_ENSG00000137054.11"; exon_number "8"; exon_id "ENST00000377798.4_ENSG00000137054.11.8";
chr9	/dev/stdin	CDS	37495887	37495983	.	+	1	gene_id "ENST00000377798.4_ENSG00000137054.11"; transcript_id "ENST00000377798.4_ENSG00000137054.11"; exon_number "8"; exon_id "ENST00000377798.4_ENSG00000137054.11.8";
chr9	/dev/stdin	exon	37498088	37498221	.	+	.	gene_id "ENST00000377798.4_ENSG00000137054.11"; transcript_id "ENST00000377798.4_ENSG00000137054.11"; exon_number "9"; exon_id "ENST00000377798.4_ENSG00000137054.11.9";
chr9	/dev/stdin	CDS	37498088	37498221	.	+	0	gene_id "ENST00000377798.4_ENSG00000137054.11"; transcript_id "ENST00000377798.4_ENSG00000137054.11"; exon_number "9"; exon_id "ENST00000377798.4_ENSG00000137054.11.9";
chr9	/dev/stdin	exon	37500837	37500918	.	+	.	gene_id "ENST00000377798.4_ENSG00000137054.11"; transcript_id "ENST00000377798.4_ENSG00000137054.11"; exon_number "10"; exon_id "ENST00000377798.4_ENSG00000137054.11.10";
chr9	/dev/stdin	CDS	37500837	37500918	.	+	1	gene_id "ENST00000377798.4_ENSG00000137054.11"; transcript_id "ENST00000377798.4_ENSG00000137054.11"; exon_number "10"; exon_id "ENST00000377798.4_ENSG00000137054.11.10";
chr9	/dev/stdin	exon	37501710	37501841	.	+	.	gene_id "ENST00000377798.4_ENSG00000137054.11"; transcript_id "ENST00000377798.4_ENSG00000137054.11"; exon_number "11"; exon_id "ENST00000377798.4_ENSG00000137054.11.11";
chr9	/dev/stdin	CDS	37501710	37501841	.	+	0	gene_id "ENST00000377798.4_ENSG00000137054.11"; transcript_id "ENST00000377798.4_ENSG00000137054.11"; exon_number "11"; exon_id "ENST00000377798.4_ENSG00000137054.11.11";
chr9	/dev/stdin	exon	37503040	37503694	.	+	.	gene_id "ENST00000377798.4_ENSG00000137054.11"; transcript_id "ENST00000377798.4_ENSG00000137054.11"; exon_number "12"; exon_id "ENST00000377798.4_ENSG00000137054.11.12";
chr9	/dev/stdin	CDS	37503040	37503694	.	+	0	gene_id "ENST00000377798.4_ENSG00000137054.11"; transcript_id "ENST00000377798.4_ENSG00000137054.11"; exon_number "12"; exon_id "ENST00000377798.4_ENSG00000137054.11.12";
chr9	/dev/stdin	start_codon	37485933	37485935	.	+	0	gene_id "ENST00000377798.4_ENSG00000137054.11"; transcript_id "ENST00000377798.4_ENSG00000137054.11"; exon_number "1"; exon_id "ENST00000377798.4_ENSG00000137054.11.1";
chr9	/dev/stdin	transcript	37485933	37503694	.	+	.	gene_id "ENST00000442009.2_ENSG00000137054.11"; transcript_id "ENST00000442009.2_ENSG00000137054.11";
chr9	/dev/stdin	exon	37485933	37486120	.	+	.	gene_id "ENST00000442009.2_ENSG00000137054.11"; transcript_id "ENST00000442009.2_ENSG00000137054.11"; exon_number "1"; exon_id "ENST00000442009.2_ENSG00000137054.11.1";
chr9	/dev/stdin	CDS	37485933	37486120	.	+	0	gene_id "ENST00000442009.2_ENSG00000137054.11"; transcript_id "ENST00000442009.2_ENSG00000137054.11"; exon_number "1"; exon_id "ENST00000442009.2_ENSG00000137054.11.1";
chr9	/dev/stdin	exon	37486700	37486803	.	+	.	gene_id "ENST00000442009.2_ENSG00000137054.11"; transcript_id "ENST00000442009.2_ENSG00000137054.11"; exon_number "2"; exon_id "ENST00000442009.2_ENSG00000137054.11.2";
chr9	/dev/stdin	CDS	37486700	37486803	.	+	1	gene_id "ENST00000442009.2_ENSG00000137054.11"; transcript_id "ENST00000442009.2_ENSG00000137054.11"; exon_number "2"; exon_id "ENST00000442009.2_ENSG00000137054.11.2";
chr9	/dev/stdin	exon	37487860	37487936	.	+	.	gene_id "ENST00000442009.2_ENSG00000137054.11"; transcript_id "ENST00000442009.2_ENSG00000137054.11"; exon_number "3"; exon_id "ENST00000442009.2_ENSG00000137054.11.3";
chr9	/dev/stdin	CDS	37487860	37487936	.	+	2	gene_id "ENST00000442009.2_ENSG00000137054.11"; transcript_id "ENST00000442009.2_ENSG00000137054.11"; exon_number "3"; exon_id "ENST00000442009.2_ENSG00000137054.11.3";
chr9	/dev/stdin	exon	37489312	37489397	.	+	.	gene_id "ENST00000442009.2_ENSG00000137054.11"; transcript_id "ENST00000442009.2_ENSG00000137054.11"; exon_number "4"; exon_id "ENST00000442009.2_ENSG00000137054.11.4";
chr9	/dev/stdin	CDS	37489312	37489397	.	+	0	gene_id "ENST00000442009.2_ENSG00000137054.11"; transcript_id "ENST00000442009.2_ENSG00000137054.11"; exon_number "4"; exon_id "ENST00000442009.2_ENSG00000137054.11.4";
chr9	/dev/stdin	exon	37492279	37492372	.	+	.	gene_id "ENST00000442009.2_ENSG00000137054.11"; transcript_id "ENST00000442009.2_ENSG00000137054.11"; exon_number "5"; exon_id "ENST00000442009.2_ENSG00000137054.11.5";
chr9	/dev/stdin	CDS	37492279	37492372	.	+	1	gene_id "ENST00000442009.2_ENSG00000137054.11"; transcript_id "ENST00000442009.2_ENSG00000137054.11"; exon_number "5"; exon_id "ENST00000442009.2_ENSG00000137054.11.5";
chr9	/dev/stdin	exon	37492654	37492712	.	+	.	gene_id "ENST00000442009.2_ENSG00000137054.11"; transcript_id "ENST00000442009.2_ENSG00000137054.11"; exon_number "6"; exon_id "ENST00000442009.2_ENSG00000137054.11.6";
chr9	/dev/stdin	CDS	37492654	37492712	.	+	0	gene_id "ENST00000442009.2_ENSG00000137054.11"; transcript_id "ENST00000442009.2_ENSG00000137054.11"; exon_number "6"; exon_id "ENST00000442009.2_ENSG00000137054.11.6";
chr9	/dev/stdin	exon	37493556	37493700	.	+	.	gene_id "ENST00000442009.2_ENSG00000137054.11"; transcript_id "ENST00000442009.2_ENSG00000137054.11"; exon_number "7"; exon_id "ENST00000442009.2_ENSG00000137054.11.7";
chr9	/dev/stdin	CDS	37493556	37493700	.	+	1	gene_id "ENST00000442009.2_ENSG00000137054.11"; transcript_id "ENST00000442009.2_ENSG00000137054.11"; exon_number "7"; exon_id "ENST00000442009.2_ENSG00000137054.11.7";
chr9	/dev/stdin	exon	37495166	37495273	.	+	.	gene_id "ENST00000442009.2_ENSG00000137054.11"; transcript_id "ENST00000442009.2_ENSG00000137054.11"; exon_number "8"; exon_id "ENST00000442009.2_ENSG00000137054.11.8";
chr9	/dev/stdin	CDS	37495166	37495273	.	+	0	gene_id "ENST00000442009.2_ENSG00000137054.11"; transcript_id "ENST00000442009.2_ENSG00000137054.11"; exon_number "8"; exon_id "ENST00000442009.2_ENSG00000137054.11.8";
chr9	/dev/stdin	exon	37495887	37495983	.	+	.	gene_id "ENST00000442009.2_ENSG00000137054.11"; transcript_id "ENST00000442009.2_ENSG00000137054.11"; exon_number "9"; exon_id "ENST00000442009.2_ENSG00000137054.11.9";
chr9	/dev/stdin	CDS	37495887	37495983	.	+	0	gene_id "ENST00000442009.2_ENSG00000137054.11"; transcript_id "ENST00000442009.2_ENSG00000137054.11"; exon_number "9"; exon_id "ENST00000442009.2_ENSG00000137054.11.9";
chr9	/dev/stdin	exon	37498088	37498221	.	+	.	gene_id "ENST00000442009.2_ENSG00000137054.11"; transcript_id "ENST00000442009.2_ENSG00000137054.11"; exon_number "10"; exon_id "ENST00000442009.2_ENSG00000137054.11.10";
chr9	/dev/stdin	CDS	37498088	37498221	.	+	2	gene_id "ENST00000442009.2_ENSG00000137054.11"; transcript_id "ENST00000442009.2_ENSG00000137054.11"; exon_number "10"; exon_id "ENST00000442009.2_ENSG00000137054.11.10";
chr9	/dev/stdin	exon	37500837	37500918	.	+	.	gene_id "ENST00000442009.2_ENSG00000137054.11"; transcript_id "ENST00000442009.2_ENSG00000137054.11"; exon_number "11"; exon_id "ENST00000442009.2_ENSG00000137054.11.11";
chr9	/dev/stdin	CDS	37500837	37500918	.	+	0	gene_id "ENST00000442009.2_ENSG00000137054.11"; transcript_id "ENST00000442009.2_ENSG00000137054.11"; exon_number "11"; exon_id "ENST00000442009.2_ENSG00000137054.11.11";
chr9	/dev/stdin	exon	37501710	37501841	.	+	.	gene_id "ENST00000442009.2_ENSG00000137054.11"; transcript_id "ENST00000442009.2_ENSG00000137054.11"; exon_number "12"; exon_id "ENST00000442009.2_ENSG00000137054.11.12";
chr9	/dev/stdin	CDS	37501710	37501841	.	+	2	gene_id "ENST00000442009.2_ENSG00000137054.11"; transcript_id "ENST00000442009.2_ENSG00000137054.11"; exon_number "12"; exon_id "ENST00000442009.2_ENSG00000137054.11.12";
chr9	/dev/stdin	exon	37503040	37503694	.	+	.	gene_id "ENST00000442009.2_ENSG00000137054.11"; transcript_id "ENST00000442009.2_ENSG00000137054.11"; exon_number "13"; exon_id "ENST00000442009.2_ENSG00000137054.11.13";
chr9	/dev/stdin	CDS	37503040	37503694	.	+	2	gene_id "ENST00000442009.2_ENSG00000137054.11"; transcript_id "ENST00000442009.2_ENSG00000137054.11"; exon_number "13"; exon_id "ENST00000442009.2_ENSG00000137054.11.13";
chr9	/dev/stdin	start_codon	37485933	37485935	.	+	0	gene_id "ENST00000442009.2_ENSG00000137054.11"; transcript_id "ENST00000442009.2_ENSG00000137054.11"; exon_number "1"; exon_id "ENST00000442009.2_ENSG00000137054.11.1";
chr9	/dev/stdin	transcript	37522345	37592593	.	-	.	gene_id "ff43dd11-37d2-406c-bbad-dc44d3c6d2f5_ENSG00000256966.2"; transcript_id "ff43dd11-37d2-406c-bbad-dc44d3c6d2f5_ENSG00000256966.2";
chr9	/dev/stdin	exon	37522345	37522485	.	-	.	gene_id "ff43dd11-37d2-406c-bbad-dc44d3c6d2f5_ENSG00000256966.2"; transcript_id "ff43dd11-37d2-406c-bbad-dc44d3c6d2f5_ENSG00000256966.2"; exon_number "1"; exon_id "ff43dd11-37d2-406c-bbad-dc44d3c6d2f5_ENSG00000256966.2.1";
chr9	/dev/stdin	CDS	37522345	37522485	.	-	1	gene_id "ff43dd11-37d2-406c-bbad-dc44d3c6d2f5_ENSG00000256966.2"; transcript_id "ff43dd11-37d2-406c-bbad-dc44d3c6d2f5_ENSG00000256966.2"; exon_number "1"; exon_id "ff43dd11-37d2-406c-bbad-dc44d3c6d2f5_ENSG00000256966.2.1";
chr9	/dev/stdin	exon	37522822	37522974	.	-	.	gene_id "ff43dd11-37d2-406c-bbad-dc44d3c6d2f5_ENSG00000256966.2"; transcript_id "ff43dd11-37d2-406c-bbad-dc44d3c6d2f5_ENSG00000256966.2"; exon_number "2"; exon_id "ff43dd11-37d2-406c-bbad-dc44d3c6d2f5_ENSG00000256966.2.2";
chr9	/dev/stdin	CDS	37522822	37522974	.	-	1	gene_id "ff43dd11-37d2-406c-bbad-dc44d3c6d2f5_ENSG00000256966.2"; transcript_id "ff43dd11-37d2-406c-bbad-dc44d3c6d2f5_ENSG00000256966.2"; exon_number "2"; exon_id "ff43dd11-37d2-406c-bbad-dc44d3c6d2f5_ENSG00000256966.2.2";
chr9	/dev/stdin	exon	37525099	37525169	.	-	.	gene_id "ff43dd11-37d2-406c-bbad-dc44d3c6d2f5_ENSG00000256966.2"; transcript_id "ff43dd11-37d2-406c-bbad-dc44d3c6d2f5_ENSG00000256966.2"; exon_number "3"; exon_id "ff43dd11-37d2-406c-bbad-dc44d3c6d2f5_ENSG00000256966.2.3";
chr9	/dev/stdin	CDS	37525099	37525169	.	-	0	gene_id "ff43dd11-37d2-406c-bbad-dc44d3c6d2f5_ENSG00000256966.2"; transcript_id "ff43dd11-37d2-406c-bbad-dc44d3c6d2f5_ENSG00000256966.2"; exon_number "3"; exon_id "ff43dd11-37d2-406c-bbad-dc44d3c6d2f5_ENSG00000256966.2.3";
chr9	/dev/stdin	exon	37529121	37529257	.	-	.	gene_id "ff43dd11-37d2-406c-bbad-dc44d3c6d2f5_ENSG00000256966.2"; transcript_id "ff43dd11-37d2-406c-bbad-dc44d3c6d2f5_ENSG00000256966.2"; exon_number "4"; exon_id "ff43dd11-37d2-406c-bbad-dc44d3c6d2f5_ENSG00000256966.2.4";
chr9	/dev/stdin	CDS	37529121	37529257	.	-	2	gene_id "ff43dd11-37d2-406c-bbad-dc44d3c6d2f5_ENSG00000256966.2"; transcript_id "ff43dd11-37d2-406c-bbad-dc44d3c6d2f5_ENSG00000256966.2"; exon_number "4"; exon_id "ff43dd11-37d2-406c-bbad-dc44d3c6d2f5_ENSG00000256966.2.4";
chr9	/dev/stdin	exon	37531906	37532055	.	-	.	gene_id "ff43dd11-37d2-406c-bbad-dc44d3c6d2f5_ENSG00000256966.2"; transcript_id "ff43dd11-37d2-406c-bbad-dc44d3c6d2f5_ENSG00000256966.2"; exon_number "5"; exon_id "ff43dd11-37d2-406c-bbad-dc44d3c6d2f5_ENSG00000256966.2.5";
chr9	/dev/stdin	CDS	37531906	37532055	.	-	2	gene_id "ff43dd11-37d2-406c-bbad-dc44d3c6d2f5_ENSG00000256966.2"; transcript_id "ff43dd11-37d2-406c-bbad-dc44d3c6d2f5_ENSG00000256966.2"; exon_number "5"; exon_id "ff43dd11-37d2-406c-bbad-dc44d3c6d2f5_ENSG00000256966.2.5";
chr9	/dev/stdin	exon	37537107	37537940	.	-	.	gene_id "ff43dd11-37d2-406c-bbad-dc44d3c6d2f5_ENSG00000256966.2"; transcript_id "ff43dd11-37d2-406c-bbad-dc44d3c6d2f5_ENSG00000256966.2"; exon_number "6"; exon_id "ff43dd11-37d2-406c-bbad-dc44d3c6d2f5_ENSG00000256966.2.6";
chr9	/dev/stdin	CDS	37537107	37537940	.	-	2	gene_id "ff43dd11-37d2-406c-bbad-dc44d3c6d2f5_ENSG00000256966.2"; transcript_id "ff43dd11-37d2-406c-bbad-dc44d3c6d2f5_ENSG00000256966.2"; exon_number "6"; exon_id "ff43dd11-37d2-406c-bbad-dc44d3c6d2f5_ENSG00000256966.2.6";
chr9	/dev/stdin	exon	37541181	37541771	.	-	.	gene_id "ff43dd11-37d2-406c-bbad-dc44d3c6d2f5_ENSG00000256966.2"; transcript_id "ff43dd11-37d2-406c-bbad-dc44d3c6d2f5_ENSG00000256966.2"; exon_number "7"; exon_id "ff43dd11-37d2-406c-bbad-dc44d3c6d2f5_ENSG00000256966.2.7";
chr9	/dev/stdin	CDS	37541181	37541771	.	-	2	gene_id "ff43dd11-37d2-406c-bbad-dc44d3c6d2f5_ENSG00000256966.2"; transcript_id "ff43dd11-37d2-406c-bbad-dc44d3c6d2f5_ENSG00000256966.2"; exon_number "7"; exon_id "ff43dd11-37d2-406c-bbad-dc44d3c6d2f5_ENSG00000256966.2.7";
chr9	/dev/stdin	exon	37588808	37588929	.	-	.	gene_id "ff43dd11-37d2-406c-bbad-dc44d3c6d2f5_ENSG00000256966.2"; transcript_id "ff43dd11-37d2-406c-bbad-dc44d3c6d2f5_ENSG00000256966.2"; exon_number "8"; exon_id "ff43dd11-37d2-406c-bbad-dc44d3c6d2f5_ENSG00000256966.2.8";
chr9	/dev/stdin	CDS	37588808	37588929	.	-	1	gene_id "ff43dd11-37d2-406c-bbad-dc44d3c6d2f5_ENSG00000256966.2"; transcript_id "ff43dd11-37d2-406c-bbad-dc44d3c6d2f5_ENSG00000256966.2"; exon_number "8"; exon_id "ff43dd11-37d2-406c-bbad-dc44d3c6d2f5_ENSG00000256966.2.8";
chr9	/dev/stdin	exon	37592409	37592593	.	-	.	gene_id "ff43dd11-37d2-406c-bbad-dc44d3c6d2f5_ENSG00000256966.2"; transcript_id "ff43dd11-37d2-406c-bbad-dc44d3c6d2f5_ENSG00000256966.2"; exon_number "9"; exon_id "ff43dd11-37d2-406c-bbad-dc44d3c6d2f5_ENSG00000256966.2.9";
chr9	/dev/stdin	CDS	37592409	37592593	.	-	0	gene_id "ff43dd11-37d2-406c-bbad-dc44d3c6d2f5_ENSG00000256966.2"; transcript_id "ff43dd11-37d2-406c-bbad-dc44d3c6d2f5_ENSG00000256966.2"; exon_number "9"; exon_id "ff43dd11-37d2-406c-bbad-dc44d3c6d2f5_ENSG00000256966.2.9";
chr9	/dev/stdin	start_codon	37592591	37592593	.	-	0	gene_id "ff43dd11-37d2-406c-bbad-dc44d3c6d2f5_ENSG00000256966.2"; transcript_id "ff43dd11-37d2-406c-bbad-dc44d3c6d2f5_ENSG00000256966.2"; exon_number "9"; exon_id "ff43dd11-37d2-406c-bbad-dc44d3c6d2f5_ENSG00000256966.2.9";
chr9	/dev/stdin	transcript	37588411	37592593	.	-	.	gene_id "ENST00000321301.6_ENSG00000175768.8"; transcript_id "ENST00000321301.6_ENSG00000175768.8";
chr9	/dev/stdin	exon	37588411	37588929	.	-	.	gene_id "ENST00000321301.6_ENSG00000175768.8"; transcript_id "ENST00000321301.6_ENSG00000175768.8"; exon_number "1"; exon_id "ENST00000321301.6_ENSG00000175768.8.1";
chr9	/dev/stdin	CDS	37588411	37588929	.	-	1	gene_id "ENST00000321301.6_ENSG00000175768.8"; transcript_id "ENST00000321301.6_ENSG00000175768.8"; exon_number "1"; exon_id "ENST00000321301.6_ENSG00000175768.8.1";
chr9	/dev/stdin	exon	37592409	37592593	.	-	.	gene_id "ENST00000321301.6_ENSG00000175768.8"; transcript_id "ENST00000321301.6_ENSG00000175768.8"; exon_number "2"; exon_id "ENST00000321301.6_ENSG00000175768.8.2";
chr9	/dev/stdin	CDS	37592409	37592593	.	-	0	gene_id "ENST00000321301.6_ENSG00000175768.8"; transcript_id "ENST00000321301.6_ENSG00000175768.8"; exon_number "2"; exon_id "ENST00000321301.6_ENSG00000175768.8.2";
chr9	/dev/stdin	start_codon	37592591	37592593	.	-	0	gene_id "ENST00000321301.6_ENSG00000175768.8"; transcript_id "ENST00000321301.6_ENSG00000175768.8"; exon_number "2"; exon_id "ENST00000321301.6_ENSG00000175768.8.2";
chr9	/dev/stdin	transcript	37588411	37592466	.	-	.	gene_id "ENST00000321301.6-1_ENSG00000175768.8"; transcript_id "ENST00000321301.6-1_ENSG00000175768.8";
chr9	/dev/stdin	exon	37588411	37588929	.	-	.	gene_id "ENST00000321301.6-1_ENSG00000175768.8"; transcript_id "ENST00000321301.6-1_ENSG00000175768.8"; exon_number "1"; exon_id "ENST00000321301.6-1_ENSG00000175768.8.1";
chr9	/dev/stdin	CDS	37588411	37588929	.	-	2	gene_id "ENST00000321301.6-1_ENSG00000175768.8"; transcript_id "ENST00000321301.6-1_ENSG00000175768.8"; exon_number "1"; exon_id "ENST00000321301.6-1_ENSG00000175768.8.1";
chr9	/dev/stdin	exon	37592409	37592466	.	-	.	gene_id "ENST00000321301.6-1_ENSG00000175768.8"; transcript_id "ENST00000321301.6-1_ENSG00000175768.8"; exon_number "2"; exon_id "ENST00000321301.6-1_ENSG00000175768.8.2";
chr9	/dev/stdin	CDS	37592409	37592466	.	-	0	gene_id "ENST00000321301.6-1_ENSG00000175768.8"; transcript_id "ENST00000321301.6-1_ENSG00000175768.8"; exon_number "2"; exon_id "ENST00000321301.6-1_ENSG00000175768.8.2";
chr9	/dev/stdin	start_codon	37592464	37592466	.	-	0	gene_id "ENST00000321301.6-1_ENSG00000175768.8"; transcript_id "ENST00000321301.6-1_ENSG00000175768.8"; exon_number "2"; exon_id "ENST00000321301.6-1_ENSG00000175768.8.2";
chr9	/dev/stdin	transcript	37588640	37592593	.	-	.	gene_id "ENST00000321301.6-2_ENSG00000175768.8"; transcript_id "ENST00000321301.6-2_ENSG00000175768.8";
chr9	/dev/stdin	exon	37588640	37588929	.	-	.	gene_id "ENST00000321301.6-2_ENSG00000175768.8"; transcript_id "ENST00000321301.6-2_ENSG00000175768.8"; exon_number "1"; exon_id "ENST00000321301.6-2_ENSG00000175768.8.1";
chr9	/dev/stdin	CDS	37588640	37588929	.	-	1	gene_id "ENST00000321301.6-2_ENSG00000175768.8"; transcript_id "ENST00000321301.6-2_ENSG00000175768.8"; exon_number "1"; exon_id "ENST00000321301.6-2_ENSG00000175768.8.1";
chr9	/dev/stdin	exon	37592409	37592593	.	-	.	gene_id "ENST00000321301.6-2_ENSG00000175768.8"; transcript_id "ENST00000321301.6-2_ENSG00000175768.8"; exon_number "2"; exon_id "ENST00000321301.6-2_ENSG00000175768.8.2";
chr9	/dev/stdin	CDS	37592409	37592593	.	-	0	gene_id "ENST00000321301.6-2_ENSG00000175768.8"; transcript_id "ENST00000321301.6-2_ENSG00000175768.8"; exon_number "2"; exon_id "ENST00000321301.6-2_ENSG00000175768.8.2";
chr9	/dev/stdin	start_codon	37592591	37592593	.	-	0	gene_id "ENST00000321301.6-2_ENSG00000175768.8"; transcript_id "ENST00000321301.6-2_ENSG00000175768.8"; exon_number "2"; exon_id "ENST00000321301.6-2_ENSG00000175768.8.2";
chr9	/dev/stdin	transcript	37588411	37592593	.	-	.	gene_id "ENST00000377773.5_ENSG00000175768.8"; transcript_id "ENST00000377773.5_ENSG00000175768.8";
chr9	/dev/stdin	exon	37588411	37588929	.	-	.	gene_id "ENST00000377773.5_ENSG00000175768.8"; transcript_id "ENST00000377773.5_ENSG00000175768.8"; exon_number "1"; exon_id "ENST00000377773.5_ENSG00000175768.8.1";
chr9	/dev/stdin	CDS	37588411	37588929	.	-	1	gene_id "ENST00000377773.5_ENSG00000175768.8"; transcript_id "ENST00000377773.5_ENSG00000175768.8"; exon_number "1"; exon_id "ENST00000377773.5_ENSG00000175768.8.1";
chr9	/dev/stdin	exon	37592307	37592593	.	-	.	gene_id "ENST00000377773.5_ENSG00000175768.8"; transcript_id "ENST00000377773.5_ENSG00000175768.8"; exon_number "2"; exon_id "ENST00000377773.5_ENSG00000175768.8.2";
chr9	/dev/stdin	CDS	37592307	37592593	.	-	0	gene_id "ENST00000377773.5_ENSG00000175768.8"; transcript_id "ENST00000377773.5_ENSG00000175768.8"; exon_number "2"; exon_id "ENST00000377773.5_ENSG00000175768.8.2";
chr9	/dev/stdin	start_codon	37592591	37592593	.	-	0	gene_id "ENST00000377773.5_ENSG00000175768.8"; transcript_id "ENST00000377773.5_ENSG00000175768.8"; exon_number "2"; exon_id "ENST00000377773.5_ENSG00000175768.8.2";
chr9	/dev/stdin	transcript	37588411	37592593	.	-	.	gene_id "5bba6690-0105-4c03-b77f-316969a0eb9c_chr9:37588000"; transcript_id "5bba6690-0105-4c03-b77f-316969a0eb9c_chr9:37588000";
chr9	/dev/stdin	exon	37588411	37588929	.	-	.	gene_id "5bba6690-0105-4c03-b77f-316969a0eb9c_chr9:37588000"; transcript_id "5bba6690-0105-4c03-b77f-316969a0eb9c_chr9:37588000"; exon_number "1"; exon_id "5bba6690-0105-4c03-b77f-316969a0eb9c_chr9:37588000.1";
chr9	/dev/stdin	CDS	37588411	37588929	.	-	2	gene_id "5bba6690-0105-4c03-b77f-316969a0eb9c_chr9:37588000"; transcript_id "5bba6690-0105-4c03-b77f-316969a0eb9c_chr9:37588000"; exon_number "1"; exon_id "5bba6690-0105-4c03-b77f-316969a0eb9c_chr9:37588000.1";
chr9	/dev/stdin	exon	37592413	37592593	.	-	.	gene_id "5bba6690-0105-4c03-b77f-316969a0eb9c_chr9:37588000"; transcript_id "5bba6690-0105-4c03-b77f-316969a0eb9c_chr9:37588000"; exon_number "2"; exon_id "5bba6690-0105-4c03-b77f-316969a0eb9c_chr9:37588000.2";
chr9	/dev/stdin	CDS	37592413	37592593	.	-	0	gene_id "5bba6690-0105-4c03-b77f-316969a0eb9c_chr9:37588000"; transcript_id "5bba6690-0105-4c03-b77f-316969a0eb9c_chr9:37588000"; exon_number "2"; exon_id "5bba6690-0105-4c03-b77f-316969a0eb9c_chr9:37588000.2";
chr9	/dev/stdin	start_codon	37592591	37592593	.	-	0	gene_id "5bba6690-0105-4c03-b77f-316969a0eb9c_chr9:37588000"; transcript_id "5bba6690-0105-4c03-b77f-316969a0eb9c_chr9:37588000"; exon_number "2"; exon_id "5bba6690-0105-4c03-b77f-316969a0eb9c_chr9:37588000.2";
chr9	/dev/stdin	transcript	37588640	37592593	.	-	.	gene_id "5bba6690-0105-4c03-b77f-316969a0eb9c-1_chr9:37588000"; transcript_id "5bba6690-0105-4c03-b77f-316969a0eb9c-1_chr9:37588000";
chr9	/dev/stdin	exon	37588640	37588929	.	-	.	gene_id "5bba6690-0105-4c03-b77f-316969a0eb9c-1_chr9:37588000"; transcript_id "5bba6690-0105-4c03-b77f-316969a0eb9c-1_chr9:37588000"; exon_number "1"; exon_id "5bba6690-0105-4c03-b77f-316969a0eb9c-1_chr9:37588000.1";
chr9	/dev/stdin	CDS	37588643	37588929	.	-	2	gene_id "5bba6690-0105-4c03-b77f-316969a0eb9c-1_chr9:37588000"; transcript_id "5bba6690-0105-4c03-b77f-316969a0eb9c-1_chr9:37588000"; exon_number "1"; exon_id "5bba6690-0105-4c03-b77f-316969a0eb9c-1_chr9:37588000.1";
chr9	/dev/stdin	exon	37592413	37592593	.	-	.	gene_id "5bba6690-0105-4c03-b77f-316969a0eb9c-1_chr9:37588000"; transcript_id "5bba6690-0105-4c03-b77f-316969a0eb9c-1_chr9:37588000"; exon_number "2"; exon_id "5bba6690-0105-4c03-b77f-316969a0eb9c-1_chr9:37588000.2";
chr9	/dev/stdin	CDS	37592413	37592593	.	-	0	gene_id "5bba6690-0105-4c03-b77f-316969a0eb9c-1_chr9:37588000"; transcript_id "5bba6690-0105-4c03-b77f-316969a0eb9c-1_chr9:37588000"; exon_number "2"; exon_id "5bba6690-0105-4c03-b77f-316969a0eb9c-1_chr9:37588000.2";
chr9	/dev/stdin	start_codon	37592591	37592593	.	-	0	gene_id "5bba6690-0105-4c03-b77f-316969a0eb9c-1_chr9:37588000"; transcript_id "5bba6690-0105-4c03-b77f-316969a0eb9c-1_chr9:37588000"; exon_number "2"; exon_id "5bba6690-0105-4c03-b77f-316969a0eb9c-1_chr9:37588000.2";
chr9	/dev/stdin	stop_codon	37588640	37588642	.	-	0	gene_id "5bba6690-0105-4c03-b77f-316969a0eb9c-1_chr9:37588000"; transcript_id "5bba6690-0105-4c03-b77f-316969a0eb9c-1_chr9:37588000"; exon_number "1"; exon_id "5bba6690-0105-4c03-b77f-316969a0eb9c-1_chr9:37588000.1";
chr9	/dev/stdin	transcript	37588640	37592466	.	-	.	gene_id "5bba6690-0105-4c03-b77f-316969a0eb9c-2_chr9:37588000"; transcript_id "5bba6690-0105-4c03-b77f-316969a0eb9c-2_chr9:37588000";
chr9	/dev/stdin	exon	37588640	37588929	.	-	.	gene_id "5bba6690-0105-4c03-b77f-316969a0eb9c-2_chr9:37588000"; transcript_id "5bba6690-0105-4c03-b77f-316969a0eb9c-2_chr9:37588000"; exon_number "1"; exon_id "5bba6690-0105-4c03-b77f-316969a0eb9c-2_chr9:37588000.1";
chr9	/dev/stdin	CDS	37588640	37588929	.	-	0	gene_id "5bba6690-0105-4c03-b77f-316969a0eb9c-2_chr9:37588000"; transcript_id "5bba6690-0105-4c03-b77f-316969a0eb9c-2_chr9:37588000"; exon_number "1"; exon_id "5bba6690-0105-4c03-b77f-316969a0eb9c-2_chr9:37588000.1";
chr9	/dev/stdin	exon	37592413	37592466	.	-	.	gene_id "5bba6690-0105-4c03-b77f-316969a0eb9c-2_chr9:37588000"; transcript_id "5bba6690-0105-4c03-b77f-316969a0eb9c-2_chr9:37588000"; exon_number "2"; exon_id "5bba6690-0105-4c03-b77f-316969a0eb9c-2_chr9:37588000.2";
chr9	/dev/stdin	CDS	37592413	37592466	.	-	0	gene_id "5bba6690-0105-4c03-b77f-316969a0eb9c-2_chr9:37588000"; transcript_id "5bba6690-0105-4c03-b77f-316969a0eb9c-2_chr9:37588000"; exon_number "2"; exon_id "5bba6690-0105-4c03-b77f-316969a0eb9c-2_chr9:37588000.2";
chr9	/dev/stdin	start_codon	37592464	37592466	.	-	0	gene_id "5bba6690-0105-4c03-b77f-316969a0eb9c-2_chr9:37588000"; transcript_id "5bba6690-0105-4c03-b77f-316969a0eb9c-2_chr9:37588000"; exon_number "2"; exon_id "5bba6690-0105-4c03-b77f-316969a0eb9c-2_chr9:37588000.2";
chr9	/dev/stdin	transcript	37588411	37592593	.	-	.	gene_id "ENST00000401811.3_ENSG00000175768.8"; transcript_id "ENST00000401811.3_ENSG00000175768.8";
chr9	/dev/stdin	exon	37588411	37588929	.	-	.	gene_id "ENST00000401811.3_ENSG00000175768.8"; transcript_id "ENST00000401811.3_ENSG00000175768.8"; exon_number "1"; exon_id "ENST00000401811.3_ENSG00000175768.8.1";
chr9	/dev/stdin	CDS	37588414	37588929	.	-	0	gene_id "ENST00000401811.3_ENSG00000175768.8"; transcript_id "ENST00000401811.3_ENSG00000175768.8"; exon_number "1"; exon_id "ENST00000401811.3_ENSG00000175768.8.1";
chr9	/dev/stdin	exon	37592288	37592593	.	-	.	gene_id "ENST00000401811.3_ENSG00000175768.8"; transcript_id "ENST00000401811.3_ENSG00000175768.8"; exon_number "2"; exon_id "ENST00000401811.3_ENSG00000175768.8.2";
chr9	/dev/stdin	CDS	37592288	37592593	.	-	0	gene_id "ENST00000401811.3_ENSG00000175768.8"; transcript_id "ENST00000401811.3_ENSG00000175768.8"; exon_number "2"; exon_id "ENST00000401811.3_ENSG00000175768.8.2";
chr9	/dev/stdin	start_codon	37592591	37592593	.	-	0	gene_id "ENST00000401811.3_ENSG00000175768.8"; transcript_id "ENST00000401811.3_ENSG00000175768.8"; exon_number "2"; exon_id "ENST00000401811.3_ENSG00000175768.8.2";
chr9	/dev/stdin	stop_codon	37588411	37588413	.	-	0	gene_id "ENST00000401811.3_ENSG00000175768.8"; transcript_id "ENST00000401811.3_ENSG00000175768.8"; exon_number "1"; exon_id "ENST00000401811.3_ENSG00000175768.8.1";
chr9	/dev/stdin	transcript	37588411	37592593	.	-	.	gene_id "ENST00000544379.1-1_ENSG00000175768.8"; transcript_id "ENST00000544379.1-1_ENSG00000175768.8";
chr9	/dev/stdin	exon	37588411	37588929	.	-	.	gene_id "ENST00000544379.1-1_ENSG00000175768.8"; transcript_id "ENST00000544379.1-1_ENSG00000175768.8"; exon_number "1"; exon_id "ENST00000544379.1-1_ENSG00000175768.8.1";
chr9	/dev/stdin	CDS	37588411	37588929	.	-	1	gene_id "ENST00000544379.1-1_ENSG00000175768.8"; transcript_id "ENST00000544379.1-1_ENSG00000175768.8"; exon_number "1"; exon_id "ENST00000544379.1-1_ENSG00000175768.8.1";
chr9	/dev/stdin	exon	37592250	37592593	.	-	.	gene_id "ENST00000544379.1-1_ENSG00000175768.8"; transcript_id "ENST00000544379.1-1_ENSG00000175768.8"; exon_number "2"; exon_id "ENST00000544379.1-1_ENSG00000175768.8.2";
chr9	/dev/stdin	CDS	37592250	37592593	.	-	0	gene_id "ENST00000544379.1-1_ENSG00000175768.8"; transcript_id "ENST00000544379.1-1_ENSG00000175768.8"; exon_number "2"; exon_id "ENST00000544379.1-1_ENSG00000175768.8.2";
chr9	/dev/stdin	start_codon	37592591	37592593	.	-	0	gene_id "ENST00000544379.1-1_ENSG00000175768.8"; transcript_id "ENST00000544379.1-1_ENSG00000175768.8"; exon_number "2"; exon_id "ENST00000544379.1-1_ENSG00000175768.8.2";
chr9	/dev/stdin	transcript	37753805	37778019	.	+	.	gene_id "d66f354f-d215-4e74-bc13-d9c041710ff4_ENSG00000165275.5"; transcript_id "d66f354f-d215-4e74-bc13-d9c041710ff4_ENSG00000165275.5";
chr9	/dev/stdin	exon	37753805	37753849	.	+	.	gene_id "d66f354f-d215-4e74-bc13-d9c041710ff4_ENSG00000165275.5"; transcript_id "d66f354f-d215-4e74-bc13-d9c041710ff4_ENSG00000165275.5"; exon_number "1"; exon_id "d66f354f-d215-4e74-bc13-d9c041710ff4_ENSG00000165275.5.1";
chr9	/dev/stdin	CDS	37753805	37753849	.	+	0	gene_id "d66f354f-d215-4e74-bc13-d9c041710ff4_ENSG00000165275.5"; transcript_id "d66f354f-d215-4e74-bc13-d9c041710ff4_ENSG00000165275.5"; exon_number "1"; exon_id "d66f354f-d215-4e74-bc13-d9c041710ff4_ENSG00000165275.5.1";
chr9	/dev/stdin	exon	37761900	37762114	.	+	.	gene_id "d66f354f-d215-4e74-bc13-d9c041710ff4_ENSG00000165275.5"; transcript_id "d66f354f-d215-4e74-bc13-d9c041710ff4_ENSG00000165275.5"; exon_number "2"; exon_id "d66f354f-d215-4e74-bc13-d9c041710ff4_ENSG00000165275.5.2";
chr9	/dev/stdin	CDS	37761900	37762114	.	+	0	gene_id "d66f354f-d215-4e74-bc13-d9c041710ff4_ENSG00000165275.5"; transcript_id "d66f354f-d215-4e74-bc13-d9c041710ff4_ENSG00000165275.5"; exon_number "2"; exon_id "d66f354f-d215-4e74-bc13-d9c041710ff4_ENSG00000165275.5.2";
chr9	/dev/stdin	exon	37762574	37762682	.	+	.	gene_id "d66f354f-d215-4e74-bc13-d9c041710ff4_ENSG00000165275.5"; transcript_id "d66f354f-d215-4e74-bc13-d9c041710ff4_ENSG00000165275.5"; exon_number "3"; exon_id "d66f354f-d215-4e74-bc13-d9c041710ff4_ENSG00000165275.5.3";
chr9	/dev/stdin	CDS	37762574	37762682	.	+	1	gene_id "d66f354f-d215-4e74-bc13-d9c041710ff4_ENSG00000165275.5"; transcript_id "d66f354f-d215-4e74-bc13-d9c041710ff4_ENSG00000165275.5"; exon_number "3"; exon_id "d66f354f-d215-4e74-bc13-d9c041710ff4_ENSG00000165275.5.3";
chr9	/dev/stdin	exon	37763626	37763750	.	+	.	gene_id "d66f354f-d215-4e74-bc13-d9c041710ff4_ENSG00000165275.5"; transcript_id "d66f354f-d215-4e74-bc13-d9c041710ff4_ENSG00000165275.5"; exon_number "4"; exon_id "d66f354f-d215-4e74-bc13-d9c041710ff4_ENSG00000165275.5.4";
chr9	/dev/stdin	CDS	37763626	37763750	.	+	0	gene_id "d66f354f-d215-4e74-bc13-d9c041710ff4_ENSG00000165275.5"; transcript_id "d66f354f-d215-4e74-bc13-d9c041710ff4_ENSG00000165275.5"; exon_number "4"; exon_id "d66f354f-d215-4e74-bc13-d9c041710ff4_ENSG00000165275.5.4";
chr9	/dev/stdin	exon	37768073	37768225	.	+	.	gene_id "d66f354f-d215-4e74-bc13-d9c041710ff4_ENSG00000165275.5"; transcript_id "d66f354f-d215-4e74-bc13-d9c041710ff4_ENSG00000165275.5"; exon_number "5"; exon_id "d66f354f-d215-4e74-bc13-d9c041710ff4_ENSG00000165275.5.5";
chr9	/dev/stdin	CDS	37768073	37768225	.	+	1	gene_id "d66f354f-d215-4e74-bc13-d9c041710ff4_ENSG00000165275.5"; transcript_id "d66f354f-d215-4e74-bc13-d9c041710ff4_ENSG00000165275.5"; exon_number "5"; exon_id "d66f354f-d215-4e74-bc13-d9c041710ff4_ENSG00000165275.5.5";
chr9	/dev/stdin	exon	37769938	37770016	.	+	.	gene_id "d66f354f-d215-4e74-bc13-d9c041710ff4_ENSG00000165275.5"; transcript_id "d66f354f-d215-4e74-bc13-d9c041710ff4_ENSG00000165275.5"; exon_number "6"; exon_id "d66f354f-d215-4e74-bc13-d9c041710ff4_ENSG00000165275.5.6";
chr9	/dev/stdin	CDS	37769938	37770016	.	+	1	gene_id "d66f354f-d215-4e74-bc13-d9c041710ff4_ENSG00000165275.5"; transcript_id "d66f354f-d215-4e74-bc13-d9c041710ff4_ENSG00000165275.5"; exon_number "6"; exon_id "d66f354f-d215-4e74-bc13-d9c041710ff4_ENSG00000165275.5.6";
chr9	/dev/stdin	exon	37770669	37770736	.	+	.	gene_id "d66f354f-d215-4e74-bc13-d9c041710ff4_ENSG00000165275.5"; transcript_id "d66f354f-d215-4e74-bc13-d9c041710ff4_ENSG00000165275.5"; exon_number "7"; exon_id "d66f354f-d215-4e74-bc13-d9c041710ff4_ENSG00000165275.5.7";
chr9	/dev/stdin	CDS	37770669	37770736	.	+	0	gene_id "d66f354f-d215-4e74-bc13-d9c041710ff4_ENSG00000165275.5"; transcript_id "d66f354f-d215-4e74-bc13-d9c041710ff4_ENSG00000165275.5"; exon_number "7"; exon_id "d66f354f-d215-4e74-bc13-d9c041710ff4_ENSG00000165275.5.7";
chr9	/dev/stdin	exon	37776279	37776402	.	+	.	gene_id "d66f354f-d215-4e74-bc13-d9c041710ff4_ENSG00000165275.5"; transcript_id "d66f354f-d215-4e74-bc13-d9c041710ff4_ENSG00000165275.5"; exon_number "8"; exon_id "d66f354f-d215-4e74-bc13-d9c041710ff4_ENSG00000165275.5.8";
chr9	/dev/stdin	CDS	37776279	37776402	.	+	1	gene_id "d66f354f-d215-4e74-bc13-d9c041710ff4_ENSG00000165275.5"; transcript_id "d66f354f-d215-4e74-bc13-d9c041710ff4_ENSG00000165275.5"; exon_number "8"; exon_id "d66f354f-d215-4e74-bc13-d9c041710ff4_ENSG00000165275.5.8";
chr9	/dev/stdin	exon	37777625	37778019	.	+	.	gene_id "d66f354f-d215-4e74-bc13-d9c041710ff4_ENSG00000165275.5"; transcript_id "d66f354f-d215-4e74-bc13-d9c041710ff4_ENSG00000165275.5"; exon_number "9"; exon_id "d66f354f-d215-4e74-bc13-d9c041710ff4_ENSG00000165275.5.9";
chr9	/dev/stdin	CDS	37777625	37778019	.	+	0	gene_id "d66f354f-d215-4e74-bc13-d9c041710ff4_ENSG00000165275.5"; transcript_id "d66f354f-d215-4e74-bc13-d9c041710ff4_ENSG00000165275.5"; exon_number "9"; exon_id "d66f354f-d215-4e74-bc13-d9c041710ff4_ENSG00000165275.5.9";
chr9	/dev/stdin	start_codon	37753805	37753807	.	+	0	gene_id "d66f354f-d215-4e74-bc13-d9c041710ff4_ENSG00000165275.5"; transcript_id "d66f354f-d215-4e74-bc13-d9c041710ff4_ENSG00000165275.5"; exon_number "1"; exon_id "d66f354f-d215-4e74-bc13-d9c041710ff4_ENSG00000165275.5.1";
chr9	/dev/stdin	transcript	37753805	37778019	.	+	.	gene_id "8a67d123-2a73-4542-91a8-cc7242fb9e51_ENSG00000165275.5"; transcript_id "8a67d123-2a73-4542-91a8-cc7242fb9e51_ENSG00000165275.5";
chr9	/dev/stdin	exon	37753805	37753849	.	+	.	gene_id "8a67d123-2a73-4542-91a8-cc7242fb9e51_ENSG00000165275.5"; transcript_id "8a67d123-2a73-4542-91a8-cc7242fb9e51_ENSG00000165275.5"; exon_number "1"; exon_id "8a67d123-2a73-4542-91a8-cc7242fb9e51_ENSG00000165275.5.1";
chr9	/dev/stdin	CDS	37753805	37753849	.	+	0	gene_id "8a67d123-2a73-4542-91a8-cc7242fb9e51_ENSG00000165275.5"; transcript_id "8a67d123-2a73-4542-91a8-cc7242fb9e51_ENSG00000165275.5"; exon_number "1"; exon_id "8a67d123-2a73-4542-91a8-cc7242fb9e51_ENSG00000165275.5.1";
chr9	/dev/stdin	exon	37761900	37762114	.	+	.	gene_id "8a67d123-2a73-4542-91a8-cc7242fb9e51_ENSG00000165275.5"; transcript_id "8a67d123-2a73-4542-91a8-cc7242fb9e51_ENSG00000165275.5"; exon_number "2"; exon_id "8a67d123-2a73-4542-91a8-cc7242fb9e51_ENSG00000165275.5.2";
chr9	/dev/stdin	CDS	37761900	37762114	.	+	0	gene_id "8a67d123-2a73-4542-91a8-cc7242fb9e51_ENSG00000165275.5"; transcript_id "8a67d123-2a73-4542-91a8-cc7242fb9e51_ENSG00000165275.5"; exon_number "2"; exon_id "8a67d123-2a73-4542-91a8-cc7242fb9e51_ENSG00000165275.5.2";
chr9	/dev/stdin	exon	37762574	37762682	.	+	.	gene_id "8a67d123-2a73-4542-91a8-cc7242fb9e51_ENSG00000165275.5"; transcript_id "8a67d123-2a73-4542-91a8-cc7242fb9e51_ENSG00000165275.5"; exon_number "3"; exon_id "8a67d123-2a73-4542-91a8-cc7242fb9e51_ENSG00000165275.5.3";
chr9	/dev/stdin	CDS	37762574	37762682	.	+	1	gene_id "8a67d123-2a73-4542-91a8-cc7242fb9e51_ENSG00000165275.5"; transcript_id "8a67d123-2a73-4542-91a8-cc7242fb9e51_ENSG00000165275.5"; exon_number "3"; exon_id "8a67d123-2a73-4542-91a8-cc7242fb9e51_ENSG00000165275.5.3";
chr9	/dev/stdin	exon	37763626	37763750	.	+	.	gene_id "8a67d123-2a73-4542-91a8-cc7242fb9e51_ENSG00000165275.5"; transcript_id "8a67d123-2a73-4542-91a8-cc7242fb9e51_ENSG00000165275.5"; exon_number "4"; exon_id "8a67d123-2a73-4542-91a8-cc7242fb9e51_ENSG00000165275.5.4";
chr9	/dev/stdin	CDS	37763626	37763750	.	+	0	gene_id "8a67d123-2a73-4542-91a8-cc7242fb9e51_ENSG00000165275.5"; transcript_id "8a67d123-2a73-4542-91a8-cc7242fb9e51_ENSG00000165275.5"; exon_number "4"; exon_id "8a67d123-2a73-4542-91a8-cc7242fb9e51_ENSG00000165275.5.4";
chr9	/dev/stdin	exon	37768073	37768225	.	+	.	gene_id "8a67d123-2a73-4542-91a8-cc7242fb9e51_ENSG00000165275.5"; transcript_id "8a67d123-2a73-4542-91a8-cc7242fb9e51_ENSG00000165275.5"; exon_number "5"; exon_id "8a67d123-2a73-4542-91a8-cc7242fb9e51_ENSG00000165275.5.5";
chr9	/dev/stdin	CDS	37768073	37768225	.	+	1	gene_id "8a67d123-2a73-4542-91a8-cc7242fb9e51_ENSG00000165275.5"; transcript_id "8a67d123-2a73-4542-91a8-cc7242fb9e51_ENSG00000165275.5"; exon_number "5"; exon_id "8a67d123-2a73-4542-91a8-cc7242fb9e51_ENSG00000165275.5.5";
chr9	/dev/stdin	exon	37769942	37770016	.	+	.	gene_id "8a67d123-2a73-4542-91a8-cc7242fb9e51_ENSG00000165275.5"; transcript_id "8a67d123-2a73-4542-91a8-cc7242fb9e51_ENSG00000165275.5"; exon_number "6"; exon_id "8a67d123-2a73-4542-91a8-cc7242fb9e51_ENSG00000165275.5.6";
chr9	/dev/stdin	CDS	37769942	37770016	.	+	1	gene_id "8a67d123-2a73-4542-91a8-cc7242fb9e51_ENSG00000165275.5"; transcript_id "8a67d123-2a73-4542-91a8-cc7242fb9e51_ENSG00000165275.5"; exon_number "6"; exon_id "8a67d123-2a73-4542-91a8-cc7242fb9e51_ENSG00000165275.5.6";
chr9	/dev/stdin	exon	37770669	37770736	.	+	.	gene_id "8a67d123-2a73-4542-91a8-cc7242fb9e51_ENSG00000165275.5"; transcript_id "8a67d123-2a73-4542-91a8-cc7242fb9e51_ENSG00000165275.5"; exon_number "7"; exon_id "8a67d123-2a73-4542-91a8-cc7242fb9e51_ENSG00000165275.5.7";
chr9	/dev/stdin	CDS	37770669	37770736	.	+	1	gene_id "8a67d123-2a73-4542-91a8-cc7242fb9e51_ENSG00000165275.5"; transcript_id "8a67d123-2a73-4542-91a8-cc7242fb9e51_ENSG00000165275.5"; exon_number "7"; exon_id "8a67d123-2a73-4542-91a8-cc7242fb9e51_ENSG00000165275.5.7";
chr9	/dev/stdin	exon	37776279	37776402	.	+	.	gene_id "8a67d123-2a73-4542-91a8-cc7242fb9e51_ENSG00000165275.5"; transcript_id "8a67d123-2a73-4542-91a8-cc7242fb9e51_ENSG00000165275.5"; exon_number "8"; exon_id "8a67d123-2a73-4542-91a8-cc7242fb9e51_ENSG00000165275.5.8";
chr9	/dev/stdin	CDS	37776279	37776402	.	+	2	gene_id "8a67d123-2a73-4542-91a8-cc7242fb9e51_ENSG00000165275.5"; transcript_id "8a67d123-2a73-4542-91a8-cc7242fb9e51_ENSG00000165275.5"; exon_number "8"; exon_id "8a67d123-2a73-4542-91a8-cc7242fb9e51_ENSG00000165275.5.8";
chr9	/dev/stdin	exon	37777598	37778019	.	+	.	gene_id "8a67d123-2a73-4542-91a8-cc7242fb9e51_ENSG00000165275.5"; transcript_id "8a67d123-2a73-4542-91a8-cc7242fb9e51_ENSG00000165275.5"; exon_number "9"; exon_id "8a67d123-2a73-4542-91a8-cc7242fb9e51_ENSG00000165275.5.9";
chr9	/dev/stdin	CDS	37777598	37778019	.	+	1	gene_id "8a67d123-2a73-4542-91a8-cc7242fb9e51_ENSG00000165275.5"; transcript_id "8a67d123-2a73-4542-91a8-cc7242fb9e51_ENSG00000165275.5"; exon_number "9"; exon_id "8a67d123-2a73-4542-91a8-cc7242fb9e51_ENSG00000165275.5.9";
chr9	/dev/stdin	start_codon	37753805	37753807	.	+	0	gene_id "8a67d123-2a73-4542-91a8-cc7242fb9e51_ENSG00000165275.5"; transcript_id "8a67d123-2a73-4542-91a8-cc7242fb9e51_ENSG00000165275.5"; exon_number "1"; exon_id "8a67d123-2a73-4542-91a8-cc7242fb9e51_ENSG00000165275.5.1";
chr9	/dev/stdin	transcript	37753805	37778019	.	+	.	gene_id "ENST00000297994.3_ENSG00000165275.5"; transcript_id "ENST00000297994.3_ENSG00000165275.5";
chr9	/dev/stdin	exon	37753805	37753849	.	+	.	gene_id "ENST00000297994.3_ENSG00000165275.5"; transcript_id "ENST00000297994.3_ENSG00000165275.5"; exon_number "1"; exon_id "ENST00000297994.3_ENSG00000165275.5.1";
chr9	/dev/stdin	CDS	37753805	37753849	.	+	0	gene_id "ENST00000297994.3_ENSG00000165275.5"; transcript_id "ENST00000297994.3_ENSG00000165275.5"; exon_number "1"; exon_id "ENST00000297994.3_ENSG00000165275.5.1";
chr9	/dev/stdin	exon	37761900	37762114	.	+	.	gene_id "ENST00000297994.3_ENSG00000165275.5"; transcript_id "ENST00000297994.3_ENSG00000165275.5"; exon_number "2"; exon_id "ENST00000297994.3_ENSG00000165275.5.2";
chr9	/dev/stdin	CDS	37761900	37762114	.	+	0	gene_id "ENST00000297994.3_ENSG00000165275.5"; transcript_id "ENST00000297994.3_ENSG00000165275.5"; exon_number "2"; exon_id "ENST00000297994.3_ENSG00000165275.5.2";
chr9	/dev/stdin	exon	37762574	37762682	.	+	.	gene_id "ENST00000297994.3_ENSG00000165275.5"; transcript_id "ENST00000297994.3_ENSG00000165275.5"; exon_number "3"; exon_id "ENST00000297994.3_ENSG00000165275.5.3";
chr9	/dev/stdin	CDS	37762574	37762682	.	+	1	gene_id "ENST00000297994.3_ENSG00000165275.5"; transcript_id "ENST00000297994.3_ENSG00000165275.5"; exon_number "3"; exon_id "ENST00000297994.3_ENSG00000165275.5.3";
chr9	/dev/stdin	exon	37763626	37763750	.	+	.	gene_id "ENST00000297994.3_ENSG00000165275.5"; transcript_id "ENST00000297994.3_ENSG00000165275.5"; exon_number "4"; exon_id "ENST00000297994.3_ENSG00000165275.5.4";
chr9	/dev/stdin	CDS	37763626	37763750	.	+	0	gene_id "ENST00000297994.3_ENSG00000165275.5"; transcript_id "ENST00000297994.3_ENSG00000165275.5"; exon_number "4"; exon_id "ENST00000297994.3_ENSG00000165275.5.4";
chr9	/dev/stdin	exon	37768073	37768225	.	+	.	gene_id "ENST00000297994.3_ENSG00000165275.5"; transcript_id "ENST00000297994.3_ENSG00000165275.5"; exon_number "5"; exon_id "ENST00000297994.3_ENSG00000165275.5.5";
chr9	/dev/stdin	CDS	37768073	37768225	.	+	1	gene_id "ENST00000297994.3_ENSG00000165275.5"; transcript_id "ENST00000297994.3_ENSG00000165275.5"; exon_number "5"; exon_id "ENST00000297994.3_ENSG00000165275.5.5";
chr9	/dev/stdin	exon	37769938	37770016	.	+	.	gene_id "ENST00000297994.3_ENSG00000165275.5"; transcript_id "ENST00000297994.3_ENSG00000165275.5"; exon_number "6"; exon_id "ENST00000297994.3_ENSG00000165275.5.6";
chr9	/dev/stdin	CDS	37769938	37770016	.	+	1	gene_id "ENST00000297994.3_ENSG00000165275.5"; transcript_id "ENST00000297994.3_ENSG00000165275.5"; exon_number "6"; exon_id "ENST00000297994.3_ENSG00000165275.5.6";
chr9	/dev/stdin	exon	37770669	37770736	.	+	.	gene_id "ENST00000297994.3_ENSG00000165275.5"; transcript_id "ENST00000297994.3_ENSG00000165275.5"; exon_number "7"; exon_id "ENST00000297994.3_ENSG00000165275.5.7";
chr9	/dev/stdin	CDS	37770669	37770736	.	+	0	gene_id "ENST00000297994.3_ENSG00000165275.5"; transcript_id "ENST00000297994.3_ENSG00000165275.5"; exon_number "7"; exon_id "ENST00000297994.3_ENSG00000165275.5.7";
chr9	/dev/stdin	exon	37776279	37776402	.	+	.	gene_id "ENST00000297994.3_ENSG00000165275.5"; transcript_id "ENST00000297994.3_ENSG00000165275.5"; exon_number "8"; exon_id "ENST00000297994.3_ENSG00000165275.5.8";
chr9	/dev/stdin	CDS	37776279	37776402	.	+	1	gene_id "ENST00000297994.3_ENSG00000165275.5"; transcript_id "ENST00000297994.3_ENSG00000165275.5"; exon_number "8"; exon_id "ENST00000297994.3_ENSG00000165275.5.8";
chr9	/dev/stdin	exon	37777598	37778019	.	+	.	gene_id "ENST00000297994.3_ENSG00000165275.5"; transcript_id "ENST00000297994.3_ENSG00000165275.5"; exon_number "9"; exon_id "ENST00000297994.3_ENSG00000165275.5.9";
chr9	/dev/stdin	CDS	37777598	37778019	.	+	0	gene_id "ENST00000297994.3_ENSG00000165275.5"; transcript_id "ENST00000297994.3_ENSG00000165275.5"; exon_number "9"; exon_id "ENST00000297994.3_ENSG00000165275.5.9";
chr9	/dev/stdin	start_codon	37753805	37753807	.	+	0	gene_id "ENST00000297994.3_ENSG00000165275.5"; transcript_id "ENST00000297994.3_ENSG00000165275.5"; exon_number "1"; exon_id "ENST00000297994.3_ENSG00000165275.5.1";
chr9	/dev/stdin	transcript	37753805	37778019	.	+	.	gene_id "ENST00000488673.2_ENSG00000165275.5"; transcript_id "ENST00000488673.2_ENSG00000165275.5";
chr9	/dev/stdin	exon	37753805	37753849	.	+	.	gene_id "ENST00000488673.2_ENSG00000165275.5"; transcript_id "ENST00000488673.2_ENSG00000165275.5"; exon_number "1"; exon_id "ENST00000488673.2_ENSG00000165275.5.1";
chr9	/dev/stdin	CDS	37753805	37753849	.	+	0	gene_id "ENST00000488673.2_ENSG00000165275.5"; transcript_id "ENST00000488673.2_ENSG00000165275.5"; exon_number "1"; exon_id "ENST00000488673.2_ENSG00000165275.5.1";
chr9	/dev/stdin	exon	37761900	37762114	.	+	.	gene_id "ENST00000488673.2_ENSG00000165275.5"; transcript_id "ENST00000488673.2_ENSG00000165275.5"; exon_number "2"; exon_id "ENST00000488673.2_ENSG00000165275.5.2";
chr9	/dev/stdin	CDS	37761900	37762114	.	+	0	gene_id "ENST00000488673.2_ENSG00000165275.5"; transcript_id "ENST00000488673.2_ENSG00000165275.5"; exon_number "2"; exon_id "ENST00000488673.2_ENSG00000165275.5.2";
chr9	/dev/stdin	exon	37762574	37762682	.	+	.	gene_id "ENST00000488673.2_ENSG00000165275.5"; transcript_id "ENST00000488673.2_ENSG00000165275.5"; exon_number "3"; exon_id "ENST00000488673.2_ENSG00000165275.5.3";
chr9	/dev/stdin	CDS	37762574	37762682	.	+	1	gene_id "ENST00000488673.2_ENSG00000165275.5"; transcript_id "ENST00000488673.2_ENSG00000165275.5"; exon_number "3"; exon_id "ENST00000488673.2_ENSG00000165275.5.3";
chr9	/dev/stdin	exon	37763626	37763862	.	+	.	gene_id "ENST00000488673.2_ENSG00000165275.5"; transcript_id "ENST00000488673.2_ENSG00000165275.5"; exon_number "4"; exon_id "ENST00000488673.2_ENSG00000165275.5.4";
chr9	/dev/stdin	CDS	37763626	37763862	.	+	0	gene_id "ENST00000488673.2_ENSG00000165275.5"; transcript_id "ENST00000488673.2_ENSG00000165275.5"; exon_number "4"; exon_id "ENST00000488673.2_ENSG00000165275.5.4";
chr9	/dev/stdin	exon	37768073	37768225	.	+	.	gene_id "ENST00000488673.2_ENSG00000165275.5"; transcript_id "ENST00000488673.2_ENSG00000165275.5"; exon_number "5"; exon_id "ENST00000488673.2_ENSG00000165275.5.5";
chr9	/dev/stdin	CDS	37768073	37768225	.	+	0	gene_id "ENST00000488673.2_ENSG00000165275.5"; transcript_id "ENST00000488673.2_ENSG00000165275.5"; exon_number "5"; exon_id "ENST00000488673.2_ENSG00000165275.5.5";
chr9	/dev/stdin	exon	37769938	37770016	.	+	.	gene_id "ENST00000488673.2_ENSG00000165275.5"; transcript_id "ENST00000488673.2_ENSG00000165275.5"; exon_number "6"; exon_id "ENST00000488673.2_ENSG00000165275.5.6";
chr9	/dev/stdin	CDS	37769938	37770016	.	+	0	gene_id "ENST00000488673.2_ENSG00000165275.5"; transcript_id "ENST00000488673.2_ENSG00000165275.5"; exon_number "6"; exon_id "ENST00000488673.2_ENSG00000165275.5.6";
chr9	/dev/stdin	exon	37770669	37770736	.	+	.	gene_id "ENST00000488673.2_ENSG00000165275.5"; transcript_id "ENST00000488673.2_ENSG00000165275.5"; exon_number "7"; exon_id "ENST00000488673.2_ENSG00000165275.5.7";
chr9	/dev/stdin	CDS	37770669	37770736	.	+	2	gene_id "ENST00000488673.2_ENSG00000165275.5"; transcript_id "ENST00000488673.2_ENSG00000165275.5"; exon_number "7"; exon_id "ENST00000488673.2_ENSG00000165275.5.7";
chr9	/dev/stdin	exon	37776279	37776402	.	+	.	gene_id "ENST00000488673.2_ENSG00000165275.5"; transcript_id "ENST00000488673.2_ENSG00000165275.5"; exon_number "8"; exon_id "ENST00000488673.2_ENSG00000165275.5.8";
chr9	/dev/stdin	CDS	37776279	37776402	.	+	0	gene_id "ENST00000488673.2_ENSG00000165275.5"; transcript_id "ENST00000488673.2_ENSG00000165275.5"; exon_number "8"; exon_id "ENST00000488673.2_ENSG00000165275.5.8";
chr9	/dev/stdin	exon	37777598	37778019	.	+	.	gene_id "ENST00000488673.2_ENSG00000165275.5"; transcript_id "ENST00000488673.2_ENSG00000165275.5"; exon_number "9"; exon_id "ENST00000488673.2_ENSG00000165275.5.9";
chr9	/dev/stdin	CDS	37777598	37778016	.	+	2	gene_id "ENST00000488673.2_ENSG00000165275.5"; transcript_id "ENST00000488673.2_ENSG00000165275.5"; exon_number "9"; exon_id "ENST00000488673.2_ENSG00000165275.5.9";
chr9	/dev/stdin	start_codon	37753805	37753807	.	+	0	gene_id "ENST00000488673.2_ENSG00000165275.5"; transcript_id "ENST00000488673.2_ENSG00000165275.5"; exon_number "1"; exon_id "ENST00000488673.2_ENSG00000165275.5.1";
chr9	/dev/stdin	stop_codon	37778017	37778019	.	+	0	gene_id "ENST00000488673.2_ENSG00000165275.5"; transcript_id "ENST00000488673.2_ENSG00000165275.5"; exon_number "9"; exon_id "ENST00000488673.2_ENSG00000165275.5.9";
chr9	/dev/stdin	transcript	37761897	37778218	.	+	.	gene_id "e7bbaf7b-35f3-483f-8cb8-4e367da598b4_ENSG00000165275.5"; transcript_id "e7bbaf7b-35f3-483f-8cb8-4e367da598b4_ENSG00000165275.5";
chr9	/dev/stdin	exon	37761897	37762114	.	+	.	gene_id "e7bbaf7b-35f3-483f-8cb8-4e367da598b4_ENSG00000165275.5"; transcript_id "e7bbaf7b-35f3-483f-8cb8-4e367da598b4_ENSG00000165275.5"; exon_number "1"; exon_id "e7bbaf7b-35f3-483f-8cb8-4e367da598b4_ENSG00000165275.5.1";
chr9	/dev/stdin	CDS	37761897	37762114	.	+	0	gene_id "e7bbaf7b-35f3-483f-8cb8-4e367da598b4_ENSG00000165275.5"; transcript_id "e7bbaf7b-35f3-483f-8cb8-4e367da598b4_ENSG00000165275.5"; exon_number "1"; exon_id "e7bbaf7b-35f3-483f-8cb8-4e367da598b4_ENSG00000165275.5.1";
chr9	/dev/stdin	exon	37762574	37762682	.	+	.	gene_id "e7bbaf7b-35f3-483f-8cb8-4e367da598b4_ENSG00000165275.5"; transcript_id "e7bbaf7b-35f3-483f-8cb8-4e367da598b4_ENSG00000165275.5"; exon_number "2"; exon_id "e7bbaf7b-35f3-483f-8cb8-4e367da598b4_ENSG00000165275.5.2";
chr9	/dev/stdin	CDS	37762574	37762682	.	+	1	gene_id "e7bbaf7b-35f3-483f-8cb8-4e367da598b4_ENSG00000165275.5"; transcript_id "e7bbaf7b-35f3-483f-8cb8-4e367da598b4_ENSG00000165275.5"; exon_number "2"; exon_id "e7bbaf7b-35f3-483f-8cb8-4e367da598b4_ENSG00000165275.5.2";
chr9	/dev/stdin	exon	37763626	37763750	.	+	.	gene_id "e7bbaf7b-35f3-483f-8cb8-4e367da598b4_ENSG00000165275.5"; transcript_id "e7bbaf7b-35f3-483f-8cb8-4e367da598b4_ENSG00000165275.5"; exon_number "3"; exon_id "e7bbaf7b-35f3-483f-8cb8-4e367da598b4_ENSG00000165275.5.3";
chr9	/dev/stdin	CDS	37763626	37763750	.	+	0	gene_id "e7bbaf7b-35f3-483f-8cb8-4e367da598b4_ENSG00000165275.5"; transcript_id "e7bbaf7b-35f3-483f-8cb8-4e367da598b4_ENSG00000165275.5"; exon_number "3"; exon_id "e7bbaf7b-35f3-483f-8cb8-4e367da598b4_ENSG00000165275.5.3";
chr9	/dev/stdin	exon	37768073	37768225	.	+	.	gene_id "e7bbaf7b-35f3-483f-8cb8-4e367da598b4_ENSG00000165275.5"; transcript_id "e7bbaf7b-35f3-483f-8cb8-4e367da598b4_ENSG00000165275.5"; exon_number "4"; exon_id "e7bbaf7b-35f3-483f-8cb8-4e367da598b4_ENSG00000165275.5.4";
chr9	/dev/stdin	CDS	37768073	37768225	.	+	1	gene_id "e7bbaf7b-35f3-483f-8cb8-4e367da598b4_ENSG00000165275.5"; transcript_id "e7bbaf7b-35f3-483f-8cb8-4e367da598b4_ENSG00000165275.5"; exon_number "4"; exon_id "e7bbaf7b-35f3-483f-8cb8-4e367da598b4_ENSG00000165275.5.4";
chr9	/dev/stdin	exon	37769938	37770016	.	+	.	gene_id "e7bbaf7b-35f3-483f-8cb8-4e367da598b4_ENSG00000165275.5"; transcript_id "e7bbaf7b-35f3-483f-8cb8-4e367da598b4_ENSG00000165275.5"; exon_number "5"; exon_id "e7bbaf7b-35f3-483f-8cb8-4e367da598b4_ENSG00000165275.5.5";
chr9	/dev/stdin	CDS	37769938	37770016	.	+	1	gene_id "e7bbaf7b-35f3-483f-8cb8-4e367da598b4_ENSG00000165275.5"; transcript_id "e7bbaf7b-35f3-483f-8cb8-4e367da598b4_ENSG00000165275.5"; exon_number "5"; exon_id "e7bbaf7b-35f3-483f-8cb8-4e367da598b4_ENSG00000165275.5.5";
chr9	/dev/stdin	exon	37770669	37770736	.	+	.	gene_id "e7bbaf7b-35f3-483f-8cb8-4e367da598b4_ENSG00000165275.5"; transcript_id "e7bbaf7b-35f3-483f-8cb8-4e367da598b4_ENSG00000165275.5"; exon_number "6"; exon_id "e7bbaf7b-35f3-483f-8cb8-4e367da598b4_ENSG00000165275.5.6";
chr9	/dev/stdin	CDS	37770669	37770736	.	+	0	gene_id "e7bbaf7b-35f3-483f-8cb8-4e367da598b4_ENSG00000165275.5"; transcript_id "e7bbaf7b-35f3-483f-8cb8-4e367da598b4_ENSG00000165275.5"; exon_number "6"; exon_id "e7bbaf7b-35f3-483f-8cb8-4e367da598b4_ENSG00000165275.5.6";
chr9	/dev/stdin	exon	37776279	37776402	.	+	.	gene_id "e7bbaf7b-35f3-483f-8cb8-4e367da598b4_ENSG00000165275.5"; transcript_id "e7bbaf7b-35f3-483f-8cb8-4e367da598b4_ENSG00000165275.5"; exon_number "7"; exon_id "e7bbaf7b-35f3-483f-8cb8-4e367da598b4_ENSG00000165275.5.7";
chr9	/dev/stdin	CDS	37776279	37776402	.	+	1	gene_id "e7bbaf7b-35f3-483f-8cb8-4e367da598b4_ENSG00000165275.5"; transcript_id "e7bbaf7b-35f3-483f-8cb8-4e367da598b4_ENSG00000165275.5"; exon_number "7"; exon_id "e7bbaf7b-35f3-483f-8cb8-4e367da598b4_ENSG00000165275.5.7";
chr9	/dev/stdin	exon	37777625	37778218	.	+	.	gene_id "e7bbaf7b-35f3-483f-8cb8-4e367da598b4_ENSG00000165275.5"; transcript_id "e7bbaf7b-35f3-483f-8cb8-4e367da598b4_ENSG00000165275.5"; exon_number "8"; exon_id "e7bbaf7b-35f3-483f-8cb8-4e367da598b4_ENSG00000165275.5.8";
chr9	/dev/stdin	CDS	37777625	37778215	.	+	0	gene_id "e7bbaf7b-35f3-483f-8cb8-4e367da598b4_ENSG00000165275.5"; transcript_id "e7bbaf7b-35f3-483f-8cb8-4e367da598b4_ENSG00000165275.5"; exon_number "8"; exon_id "e7bbaf7b-35f3-483f-8cb8-4e367da598b4_ENSG00000165275.5.8";
chr9	/dev/stdin	start_codon	37761897	37761899	.	+	0	gene_id "e7bbaf7b-35f3-483f-8cb8-4e367da598b4_ENSG00000165275.5"; transcript_id "e7bbaf7b-35f3-483f-8cb8-4e367da598b4_ENSG00000165275.5"; exon_number "1"; exon_id "e7bbaf7b-35f3-483f-8cb8-4e367da598b4_ENSG00000165275.5.1";
chr9	/dev/stdin	stop_codon	37778216	37778218	.	+	0	gene_id "e7bbaf7b-35f3-483f-8cb8-4e367da598b4_ENSG00000165275.5"; transcript_id "e7bbaf7b-35f3-483f-8cb8-4e367da598b4_ENSG00000165275.5"; exon_number "8"; exon_id "e7bbaf7b-35f3-483f-8cb8-4e367da598b4_ENSG00000165275.5.8";
chr9	/dev/stdin	transcript	37761895	37778019	.	+	.	gene_id "1d3c1307-20f5-4ff9-8e3d-40a52a78a319_ENSG00000165275.5"; transcript_id "1d3c1307-20f5-4ff9-8e3d-40a52a78a319_ENSG00000165275.5";
chr9	/dev/stdin	exon	37761895	37762114	.	+	.	gene_id "1d3c1307-20f5-4ff9-8e3d-40a52a78a319_ENSG00000165275.5"; transcript_id "1d3c1307-20f5-4ff9-8e3d-40a52a78a319_ENSG00000165275.5"; exon_number "1"; exon_id "1d3c1307-20f5-4ff9-8e3d-40a52a78a319_ENSG00000165275.5.1";
chr9	/dev/stdin	CDS	37761895	37762114	.	+	0	gene_id "1d3c1307-20f5-4ff9-8e3d-40a52a78a319_ENSG00000165275.5"; transcript_id "1d3c1307-20f5-4ff9-8e3d-40a52a78a319_ENSG00000165275.5"; exon_number "1"; exon_id "1d3c1307-20f5-4ff9-8e3d-40a52a78a319_ENSG00000165275.5.1";
chr9	/dev/stdin	exon	37768073	37768225	.	+	.	gene_id "1d3c1307-20f5-4ff9-8e3d-40a52a78a319_ENSG00000165275.5"; transcript_id "1d3c1307-20f5-4ff9-8e3d-40a52a78a319_ENSG00000165275.5"; exon_number "2"; exon_id "1d3c1307-20f5-4ff9-8e3d-40a52a78a319_ENSG00000165275.5.2";
chr9	/dev/stdin	CDS	37768073	37768225	.	+	2	gene_id "1d3c1307-20f5-4ff9-8e3d-40a52a78a319_ENSG00000165275.5"; transcript_id "1d3c1307-20f5-4ff9-8e3d-40a52a78a319_ENSG00000165275.5"; exon_number "2"; exon_id "1d3c1307-20f5-4ff9-8e3d-40a52a78a319_ENSG00000165275.5.2";
chr9	/dev/stdin	exon	37769938	37770016	.	+	.	gene_id "1d3c1307-20f5-4ff9-8e3d-40a52a78a319_ENSG00000165275.5"; transcript_id "1d3c1307-20f5-4ff9-8e3d-40a52a78a319_ENSG00000165275.5"; exon_number "3"; exon_id "1d3c1307-20f5-4ff9-8e3d-40a52a78a319_ENSG00000165275.5.3";
chr9	/dev/stdin	CDS	37769938	37770016	.	+	2	gene_id "1d3c1307-20f5-4ff9-8e3d-40a52a78a319_ENSG00000165275.5"; transcript_id "1d3c1307-20f5-4ff9-8e3d-40a52a78a319_ENSG00000165275.5"; exon_number "3"; exon_id "1d3c1307-20f5-4ff9-8e3d-40a52a78a319_ENSG00000165275.5.3";
chr9	/dev/stdin	exon	37770669	37770736	.	+	.	gene_id "1d3c1307-20f5-4ff9-8e3d-40a52a78a319_ENSG00000165275.5"; transcript_id "1d3c1307-20f5-4ff9-8e3d-40a52a78a319_ENSG00000165275.5"; exon_number "4"; exon_id "1d3c1307-20f5-4ff9-8e3d-40a52a78a319_ENSG00000165275.5.4";
chr9	/dev/stdin	CDS	37770669	37770736	.	+	1	gene_id "1d3c1307-20f5-4ff9-8e3d-40a52a78a319_ENSG00000165275.5"; transcript_id "1d3c1307-20f5-4ff9-8e3d-40a52a78a319_ENSG00000165275.5"; exon_number "4"; exon_id "1d3c1307-20f5-4ff9-8e3d-40a52a78a319_ENSG00000165275.5.4";
chr9	/dev/stdin	exon	37776279	37776402	.	+	.	gene_id "1d3c1307-20f5-4ff9-8e3d-40a52a78a319_ENSG00000165275.5"; transcript_id "1d3c1307-20f5-4ff9-8e3d-40a52a78a319_ENSG00000165275.5"; exon_number "5"; exon_id "1d3c1307-20f5-4ff9-8e3d-40a52a78a319_ENSG00000165275.5.5";
chr9	/dev/stdin	CDS	37776279	37776402	.	+	2	gene_id "1d3c1307-20f5-4ff9-8e3d-40a52a78a319_ENSG00000165275.5"; transcript_id "1d3c1307-20f5-4ff9-8e3d-40a52a78a319_ENSG00000165275.5"; exon_number "5"; exon_id "1d3c1307-20f5-4ff9-8e3d-40a52a78a319_ENSG00000165275.5.5";
chr9	/dev/stdin	exon	37777625	37778019	.	+	.	gene_id "1d3c1307-20f5-4ff9-8e3d-40a52a78a319_ENSG00000165275.5"; transcript_id "1d3c1307-20f5-4ff9-8e3d-40a52a78a319_ENSG00000165275.5"; exon_number "6"; exon_id "1d3c1307-20f5-4ff9-8e3d-40a52a78a319_ENSG00000165275.5.6";
chr9	/dev/stdin	CDS	37777625	37778019	.	+	1	gene_id "1d3c1307-20f5-4ff9-8e3d-40a52a78a319_ENSG00000165275.5"; transcript_id "1d3c1307-20f5-4ff9-8e3d-40a52a78a319_ENSG00000165275.5"; exon_number "6"; exon_id "1d3c1307-20f5-4ff9-8e3d-40a52a78a319_ENSG00000165275.5.6";
chr9	/dev/stdin	start_codon	37761895	37761897	.	+	0	gene_id "1d3c1307-20f5-4ff9-8e3d-40a52a78a319_ENSG00000165275.5"; transcript_id "1d3c1307-20f5-4ff9-8e3d-40a52a78a319_ENSG00000165275.5"; exon_number "1"; exon_id "1d3c1307-20f5-4ff9-8e3d-40a52a78a319_ENSG00000165275.5.1";
chr9	/dev/stdin	transcript	37761897	37778433	.	+	.	gene_id "d369d727-41f9-4f65-8c07-784fd4157618_ENSG00000165275.5"; transcript_id "d369d727-41f9-4f65-8c07-784fd4157618_ENSG00000165275.5";
chr9	/dev/stdin	exon	37761897	37762114	.	+	.	gene_id "d369d727-41f9-4f65-8c07-784fd4157618_ENSG00000165275.5"; transcript_id "d369d727-41f9-4f65-8c07-784fd4157618_ENSG00000165275.5"; exon_number "1"; exon_id "d369d727-41f9-4f65-8c07-784fd4157618_ENSG00000165275.5.1";
chr9	/dev/stdin	CDS	37761897	37762114	.	+	0	gene_id "d369d727-41f9-4f65-8c07-784fd4157618_ENSG00000165275.5"; transcript_id "d369d727-41f9-4f65-8c07-784fd4157618_ENSG00000165275.5"; exon_number "1"; exon_id "d369d727-41f9-4f65-8c07-784fd4157618_ENSG00000165275.5.1";
chr9	/dev/stdin	exon	37762574	37762682	.	+	.	gene_id "d369d727-41f9-4f65-8c07-784fd4157618_ENSG00000165275.5"; transcript_id "d369d727-41f9-4f65-8c07-784fd4157618_ENSG00000165275.5"; exon_number "2"; exon_id "d369d727-41f9-4f65-8c07-784fd4157618_ENSG00000165275.5.2";
chr9	/dev/stdin	CDS	37762574	37762682	.	+	1	gene_id "d369d727-41f9-4f65-8c07-784fd4157618_ENSG00000165275.5"; transcript_id "d369d727-41f9-4f65-8c07-784fd4157618_ENSG00000165275.5"; exon_number "2"; exon_id "d369d727-41f9-4f65-8c07-784fd4157618_ENSG00000165275.5.2";
chr9	/dev/stdin	exon	37763626	37763750	.	+	.	gene_id "d369d727-41f9-4f65-8c07-784fd4157618_ENSG00000165275.5"; transcript_id "d369d727-41f9-4f65-8c07-784fd4157618_ENSG00000165275.5"; exon_number "3"; exon_id "d369d727-41f9-4f65-8c07-784fd4157618_ENSG00000165275.5.3";
chr9	/dev/stdin	CDS	37763626	37763750	.	+	0	gene_id "d369d727-41f9-4f65-8c07-784fd4157618_ENSG00000165275.5"; transcript_id "d369d727-41f9-4f65-8c07-784fd4157618_ENSG00000165275.5"; exon_number "3"; exon_id "d369d727-41f9-4f65-8c07-784fd4157618_ENSG00000165275.5.3";
chr9	/dev/stdin	exon	37768073	37768225	.	+	.	gene_id "d369d727-41f9-4f65-8c07-784fd4157618_ENSG00000165275.5"; transcript_id "d369d727-41f9-4f65-8c07-784fd4157618_ENSG00000165275.5"; exon_number "4"; exon_id "d369d727-41f9-4f65-8c07-784fd4157618_ENSG00000165275.5.4";
chr9	/dev/stdin	CDS	37768073	37768225	.	+	1	gene_id "d369d727-41f9-4f65-8c07-784fd4157618_ENSG00000165275.5"; transcript_id "d369d727-41f9-4f65-8c07-784fd4157618_ENSG00000165275.5"; exon_number "4"; exon_id "d369d727-41f9-4f65-8c07-784fd4157618_ENSG00000165275.5.4";
chr9	/dev/stdin	exon	37769938	37770016	.	+	.	gene_id "d369d727-41f9-4f65-8c07-784fd4157618_ENSG00000165275.5"; transcript_id "d369d727-41f9-4f65-8c07-784fd4157618_ENSG00000165275.5"; exon_number "5"; exon_id "d369d727-41f9-4f65-8c07-784fd4157618_ENSG00000165275.5.5";
chr9	/dev/stdin	CDS	37769938	37770016	.	+	1	gene_id "d369d727-41f9-4f65-8c07-784fd4157618_ENSG00000165275.5"; transcript_id "d369d727-41f9-4f65-8c07-784fd4157618_ENSG00000165275.5"; exon_number "5"; exon_id "d369d727-41f9-4f65-8c07-784fd4157618_ENSG00000165275.5.5";
chr9	/dev/stdin	exon	37770669	37770736	.	+	.	gene_id "d369d727-41f9-4f65-8c07-784fd4157618_ENSG00000165275.5"; transcript_id "d369d727-41f9-4f65-8c07-784fd4157618_ENSG00000165275.5"; exon_number "6"; exon_id "d369d727-41f9-4f65-8c07-784fd4157618_ENSG00000165275.5.6";
chr9	/dev/stdin	CDS	37770669	37770736	.	+	0	gene_id "d369d727-41f9-4f65-8c07-784fd4157618_ENSG00000165275.5"; transcript_id "d369d727-41f9-4f65-8c07-784fd4157618_ENSG00000165275.5"; exon_number "6"; exon_id "d369d727-41f9-4f65-8c07-784fd4157618_ENSG00000165275.5.6";
chr9	/dev/stdin	exon	37776279	37776402	.	+	.	gene_id "d369d727-41f9-4f65-8c07-784fd4157618_ENSG00000165275.5"; transcript_id "d369d727-41f9-4f65-8c07-784fd4157618_ENSG00000165275.5"; exon_number "7"; exon_id "d369d727-41f9-4f65-8c07-784fd4157618_ENSG00000165275.5.7";
chr9	/dev/stdin	CDS	37776279	37776402	.	+	1	gene_id "d369d727-41f9-4f65-8c07-784fd4157618_ENSG00000165275.5"; transcript_id "d369d727-41f9-4f65-8c07-784fd4157618_ENSG00000165275.5"; exon_number "7"; exon_id "d369d727-41f9-4f65-8c07-784fd4157618_ENSG00000165275.5.7";
chr9	/dev/stdin	exon	37777598	37778433	.	+	.	gene_id "d369d727-41f9-4f65-8c07-784fd4157618_ENSG00000165275.5"; transcript_id "d369d727-41f9-4f65-8c07-784fd4157618_ENSG00000165275.5"; exon_number "8"; exon_id "d369d727-41f9-4f65-8c07-784fd4157618_ENSG00000165275.5.8";
chr9	/dev/stdin	CDS	37777598	37778433	.	+	0	gene_id "d369d727-41f9-4f65-8c07-784fd4157618_ENSG00000165275.5"; transcript_id "d369d727-41f9-4f65-8c07-784fd4157618_ENSG00000165275.5"; exon_number "8"; exon_id "d369d727-41f9-4f65-8c07-784fd4157618_ENSG00000165275.5.8";
chr9	/dev/stdin	start_codon	37761897	37761899	.	+	0	gene_id "d369d727-41f9-4f65-8c07-784fd4157618_ENSG00000165275.5"; transcript_id "d369d727-41f9-4f65-8c07-784fd4157618_ENSG00000165275.5"; exon_number "1"; exon_id "d369d727-41f9-4f65-8c07-784fd4157618_ENSG00000165275.5.1";
chr9	/dev/stdin	transcript	37780455	37785054	.	-	.	gene_id "ENST00000327304.5_ENSG00000107371.8"; transcript_id "ENST00000327304.5_ENSG00000107371.8";
chr9	/dev/stdin	exon	37780455	37780877	.	-	.	gene_id "ENST00000327304.5_ENSG00000107371.8"; transcript_id "ENST00000327304.5_ENSG00000107371.8"; exon_number "1"; exon_id "ENST00000327304.5_ENSG00000107371.8.1";
chr9	/dev/stdin	CDS	37780458	37780877	.	-	0	gene_id "ENST00000327304.5_ENSG00000107371.8"; transcript_id "ENST00000327304.5_ENSG00000107371.8"; exon_number "1"; exon_id "ENST00000327304.5_ENSG00000107371.8.1";
chr9	/dev/stdin	exon	37781983	37782134	.	-	.	gene_id "ENST00000327304.5_ENSG00000107371.8"; transcript_id "ENST00000327304.5_ENSG00000107371.8"; exon_number "2"; exon_id "ENST00000327304.5_ENSG00000107371.8.2";
chr9	/dev/stdin	CDS	37781983	37782134	.	-	2	gene_id "ENST00000327304.5_ENSG00000107371.8"; transcript_id "ENST00000327304.5_ENSG00000107371.8"; exon_number "2"; exon_id "ENST00000327304.5_ENSG00000107371.8.2";
chr9	/dev/stdin	exon	37783911	37784060	.	-	.	gene_id "ENST00000327304.5_ENSG00000107371.8"; transcript_id "ENST00000327304.5_ENSG00000107371.8"; exon_number "3"; exon_id "ENST00000327304.5_ENSG00000107371.8.3";
chr9	/dev/stdin	CDS	37783911	37784060	.	-	2	gene_id "ENST00000327304.5_ENSG00000107371.8"; transcript_id "ENST00000327304.5_ENSG00000107371.8"; exon_number "3"; exon_id "ENST00000327304.5_ENSG00000107371.8.3";
chr9	/dev/stdin	exon	37784718	37785054	.	-	.	gene_id "ENST00000327304.5_ENSG00000107371.8"; transcript_id "ENST00000327304.5_ENSG00000107371.8"; exon_number "4"; exon_id "ENST00000327304.5_ENSG00000107371.8.4";
chr9	/dev/stdin	CDS	37784718	37785054	.	-	0	gene_id "ENST00000327304.5_ENSG00000107371.8"; transcript_id "ENST00000327304.5_ENSG00000107371.8"; exon_number "4"; exon_id "ENST00000327304.5_ENSG00000107371.8.4";
chr9	/dev/stdin	start_codon	37785052	37785054	.	-	0	gene_id "ENST00000327304.5_ENSG00000107371.8"; transcript_id "ENST00000327304.5_ENSG00000107371.8"; exon_number "4"; exon_id "ENST00000327304.5_ENSG00000107371.8.4";
chr9	/dev/stdin	stop_codon	37780455	37780457	.	-	0	gene_id "ENST00000327304.5_ENSG00000107371.8"; transcript_id "ENST00000327304.5_ENSG00000107371.8"; exon_number "1"; exon_id "ENST00000327304.5_ENSG00000107371.8.1";
chr9	/dev/stdin	transcript	37779985	37782136	.	-	.	gene_id "eeba9ce4-1662-42b9-9f36-6b52331b806d_ENSG00000107371.8"; transcript_id "eeba9ce4-1662-42b9-9f36-6b52331b806d_ENSG00000107371.8";
chr9	/dev/stdin	exon	37779985	37780877	.	-	.	gene_id "eeba9ce4-1662-42b9-9f36-6b52331b806d_ENSG00000107371.8"; transcript_id "eeba9ce4-1662-42b9-9f36-6b52331b806d_ENSG00000107371.8"; exon_number "1"; exon_id "eeba9ce4-1662-42b9-9f36-6b52331b806d_ENSG00000107371.8.1";
chr9	/dev/stdin	CDS	37779988	37780877	.	-	2	gene_id "eeba9ce4-1662-42b9-9f36-6b52331b806d_ENSG00000107371.8"; transcript_id "eeba9ce4-1662-42b9-9f36-6b52331b806d_ENSG00000107371.8"; exon_number "1"; exon_id "eeba9ce4-1662-42b9-9f36-6b52331b806d_ENSG00000107371.8.1";
chr9	/dev/stdin	exon	37781983	37782136	.	-	.	gene_id "eeba9ce4-1662-42b9-9f36-6b52331b806d_ENSG00000107371.8"; transcript_id "eeba9ce4-1662-42b9-9f36-6b52331b806d_ENSG00000107371.8"; exon_number "2"; exon_id "eeba9ce4-1662-42b9-9f36-6b52331b806d_ENSG00000107371.8.2";
chr9	/dev/stdin	CDS	37781983	37782136	.	-	0	gene_id "eeba9ce4-1662-42b9-9f36-6b52331b806d_ENSG00000107371.8"; transcript_id "eeba9ce4-1662-42b9-9f36-6b52331b806d_ENSG00000107371.8"; exon_number "2"; exon_id "eeba9ce4-1662-42b9-9f36-6b52331b806d_ENSG00000107371.8.2";
chr9	/dev/stdin	start_codon	37782134	37782136	.	-	0	gene_id "eeba9ce4-1662-42b9-9f36-6b52331b806d_ENSG00000107371.8"; transcript_id "eeba9ce4-1662-42b9-9f36-6b52331b806d_ENSG00000107371.8"; exon_number "2"; exon_id "eeba9ce4-1662-42b9-9f36-6b52331b806d_ENSG00000107371.8.2";
chr9	/dev/stdin	stop_codon	37779985	37779987	.	-	0	gene_id "eeba9ce4-1662-42b9-9f36-6b52331b806d_ENSG00000107371.8"; transcript_id "eeba9ce4-1662-42b9-9f36-6b52331b806d_ENSG00000107371.8"; exon_number "1"; exon_id "eeba9ce4-1662-42b9-9f36-6b52331b806d_ENSG00000107371.8.1";
chr9	/dev/stdin	transcript	37780455	37785054	.	-	.	gene_id "ENST00000396521.3_ENSG00000107371.8"; transcript_id "ENST00000396521.3_ENSG00000107371.8";
chr9	/dev/stdin	exon	37780455	37780877	.	-	.	gene_id "ENST00000396521.3_ENSG00000107371.8"; transcript_id "ENST00000396521.3_ENSG00000107371.8"; exon_number "1"; exon_id "ENST00000396521.3_ENSG00000107371.8.1";
chr9	/dev/stdin	CDS	37780455	37780877	.	-	2	gene_id "ENST00000396521.3_ENSG00000107371.8"; transcript_id "ENST00000396521.3_ENSG00000107371.8"; exon_number "1"; exon_id "ENST00000396521.3_ENSG00000107371.8.1";
chr9	/dev/stdin	exon	37783911	37784060	.	-	.	gene_id "ENST00000396521.3_ENSG00000107371.8"; transcript_id "ENST00000396521.3_ENSG00000107371.8"; exon_number "2"; exon_id "ENST00000396521.3_ENSG00000107371.8.2";
chr9	/dev/stdin	CDS	37783911	37784060	.	-	2	gene_id "ENST00000396521.3_ENSG00000107371.8"; transcript_id "ENST00000396521.3_ENSG00000107371.8"; exon_number "2"; exon_id "ENST00000396521.3_ENSG00000107371.8.2";
chr9	/dev/stdin	exon	37784718	37785054	.	-	.	gene_id "ENST00000396521.3_ENSG00000107371.8"; transcript_id "ENST00000396521.3_ENSG00000107371.8"; exon_number "3"; exon_id "ENST00000396521.3_ENSG00000107371.8.3";
chr9	/dev/stdin	CDS	37784718	37785054	.	-	0	gene_id "ENST00000396521.3_ENSG00000107371.8"; transcript_id "ENST00000396521.3_ENSG00000107371.8"; exon_number "3"; exon_id "ENST00000396521.3_ENSG00000107371.8.3";
chr9	/dev/stdin	start_codon	37785052	37785054	.	-	0	gene_id "ENST00000396521.3_ENSG00000107371.8"; transcript_id "ENST00000396521.3_ENSG00000107371.8"; exon_number "3"; exon_id "ENST00000396521.3_ENSG00000107371.8.3";
chr9	/dev/stdin	transcript	37780455	37801434	.	-	.	gene_id "ENST00000482614.1_ENSG00000107371.8"; transcript_id "ENST00000482614.1_ENSG00000107371.8";
chr9	/dev/stdin	exon	37780455	37780877	.	-	.	gene_id "ENST00000482614.1_ENSG00000107371.8"; transcript_id "ENST00000482614.1_ENSG00000107371.8"; exon_number "1"; exon_id "ENST00000482614.1_ENSG00000107371.8.1";
chr9	/dev/stdin	CDS	37780458	37780877	.	-	0	gene_id "ENST00000482614.1_ENSG00000107371.8"; transcript_id "ENST00000482614.1_ENSG00000107371.8"; exon_number "1"; exon_id "ENST00000482614.1_ENSG00000107371.8.1";
chr9	/dev/stdin	exon	37781983	37782134	.	-	.	gene_id "ENST00000482614.1_ENSG00000107371.8"; transcript_id "ENST00000482614.1_ENSG00000107371.8"; exon_number "2"; exon_id "ENST00000482614.1_ENSG00000107371.8.2";
chr9	/dev/stdin	CDS	37781983	37782134	.	-	2	gene_id "ENST00000482614.1_ENSG00000107371.8"; transcript_id "ENST00000482614.1_ENSG00000107371.8"; exon_number "2"; exon_id "ENST00000482614.1_ENSG00000107371.8.2";
chr9	/dev/stdin	exon	37783911	37784060	.	-	.	gene_id "ENST00000482614.1_ENSG00000107371.8"; transcript_id "ENST00000482614.1_ENSG00000107371.8"; exon_number "3"; exon_id "ENST00000482614.1_ENSG00000107371.8.3";
chr9	/dev/stdin	CDS	37783911	37784060	.	-	2	gene_id "ENST00000482614.1_ENSG00000107371.8"; transcript_id "ENST00000482614.1_ENSG00000107371.8"; exon_number "3"; exon_id "ENST00000482614.1_ENSG00000107371.8.3";
chr9	/dev/stdin	exon	37801350	37801434	.	-	.	gene_id "ENST00000482614.1_ENSG00000107371.8"; transcript_id "ENST00000482614.1_ENSG00000107371.8"; exon_number "4"; exon_id "ENST00000482614.1_ENSG00000107371.8.4";
chr9	/dev/stdin	CDS	37801350	37801434	.	-	0	gene_id "ENST00000482614.1_ENSG00000107371.8"; transcript_id "ENST00000482614.1_ENSG00000107371.8"; exon_number "4"; exon_id "ENST00000482614.1_ENSG00000107371.8.4";
chr9	/dev/stdin	start_codon	37801432	37801434	.	-	0	gene_id "ENST00000482614.1_ENSG00000107371.8"; transcript_id "ENST00000482614.1_ENSG00000107371.8"; exon_number "4"; exon_id "ENST00000482614.1_ENSG00000107371.8.4";
chr9	/dev/stdin	stop_codon	37780455	37780457	.	-	0	gene_id "ENST00000482614.1_ENSG00000107371.8"; transcript_id "ENST00000482614.1_ENSG00000107371.8"; exon_number "1"; exon_id "ENST00000482614.1_ENSG00000107371.8.1";
chr9	/dev/stdin	transcript	37800707	37862006	.	+	.	gene_id "ENST00000377724.3_ENSG00000122741.11"; transcript_id "ENST00000377724.3_ENSG00000122741.11";
chr9	/dev/stdin	exon	37800707	37801402	.	+	.	gene_id "ENST00000377724.3_ENSG00000122741.11"; transcript_id "ENST00000377724.3_ENSG00000122741.11"; exon_number "1"; exon_id "ENST00000377724.3_ENSG00000122741.11.1";
chr9	/dev/stdin	CDS	37800707	37801402	.	+	0	gene_id "ENST00000377724.3_ENSG00000122741.11"; transcript_id "ENST00000377724.3_ENSG00000122741.11"; exon_number "1"; exon_id "ENST00000377724.3_ENSG00000122741.11.1";
chr9	/dev/stdin	exon	37819285	37819398	.	+	.	gene_id "ENST00000377724.3_ENSG00000122741.11"; transcript_id "ENST00000377724.3_ENSG00000122741.11"; exon_number "2"; exon_id "ENST00000377724.3_ENSG00000122741.11.2";
chr9	/dev/stdin	CDS	37819285	37819398	.	+	0	gene_id "ENST00000377724.3_ENSG00000122741.11"; transcript_id "ENST00000377724.3_ENSG00000122741.11"; exon_number "2"; exon_id "ENST00000377724.3_ENSG00000122741.11.2";
chr9	/dev/stdin	exon	37842086	37842283	.	+	.	gene_id "ENST00000377724.3_ENSG00000122741.11"; transcript_id "ENST00000377724.3_ENSG00000122741.11"; exon_number "3"; exon_id "ENST00000377724.3_ENSG00000122741.11.3";
chr9	/dev/stdin	CDS	37842086	37842283	.	+	0	gene_id "ENST00000377724.3_ENSG00000122741.11"; transcript_id "ENST00000377724.3_ENSG00000122741.11"; exon_number "3"; exon_id "ENST00000377724.3_ENSG00000122741.11.3";
chr9	/dev/stdin	exon	37854777	37854979	.	+	.	gene_id "ENST00000377724.3_ENSG00000122741.11"; transcript_id "ENST00000377724.3_ENSG00000122741.11"; exon_number "4"; exon_id "ENST00000377724.3_ENSG00000122741.11.4";
chr9	/dev/stdin	CDS	37854777	37854979	.	+	0	gene_id "ENST00000377724.3_ENSG00000122741.11"; transcript_id "ENST00000377724.3_ENSG00000122741.11"; exon_number "4"; exon_id "ENST00000377724.3_ENSG00000122741.11.4";
chr9	/dev/stdin	exon	37857238	37857348	.	+	.	gene_id "ENST00000377724.3_ENSG00000122741.11"; transcript_id "ENST00000377724.3_ENSG00000122741.11"; exon_number "5"; exon_id "ENST00000377724.3_ENSG00000122741.11.5";
chr9	/dev/stdin	CDS	37857238	37857348	.	+	1	gene_id "ENST00000377724.3_ENSG00000122741.11"; transcript_id "ENST00000377724.3_ENSG00000122741.11"; exon_number "5"; exon_id "ENST00000377724.3_ENSG00000122741.11.5";
chr9	/dev/stdin	exon	37860045	37860190	.	+	.	gene_id "ENST00000377724.3_ENSG00000122741.11"; transcript_id "ENST00000377724.3_ENSG00000122741.11"; exon_number "6"; exon_id "ENST00000377724.3_ENSG00000122741.11.6";
chr9	/dev/stdin	CDS	37860045	37860190	.	+	1	gene_id "ENST00000377724.3_ENSG00000122741.11"; transcript_id "ENST00000377724.3_ENSG00000122741.11"; exon_number "6"; exon_id "ENST00000377724.3_ENSG00000122741.11.6";
chr9	/dev/stdin	exon	37861137	37862006	.	+	.	gene_id "ENST00000377724.3_ENSG00000122741.11"; transcript_id "ENST00000377724.3_ENSG00000122741.11"; exon_number "7"; exon_id "ENST00000377724.3_ENSG00000122741.11.7";
chr9	/dev/stdin	CDS	37861137	37862006	.	+	2	gene_id "ENST00000377724.3_ENSG00000122741.11"; transcript_id "ENST00000377724.3_ENSG00000122741.11"; exon_number "7"; exon_id "ENST00000377724.3_ENSG00000122741.11.7";
chr9	/dev/stdin	start_codon	37800707	37800709	.	+	0	gene_id "ENST00000377724.3_ENSG00000122741.11"; transcript_id "ENST00000377724.3_ENSG00000122741.11"; exon_number "1"; exon_id "ENST00000377724.3_ENSG00000122741.11.1";
chr9	/dev/stdin	transcript	37842246	37862006	.	+	.	gene_id "8dad7bfa-7730-4423-a7be-30649f827769_ENSG00000122741.11"; transcript_id "8dad7bfa-7730-4423-a7be-30649f827769_ENSG00000122741.11";
chr9	/dev/stdin	exon	37842246	37842283	.	+	.	gene_id "8dad7bfa-7730-4423-a7be-30649f827769_ENSG00000122741.11"; transcript_id "8dad7bfa-7730-4423-a7be-30649f827769_ENSG00000122741.11"; exon_number "1"; exon_id "8dad7bfa-7730-4423-a7be-30649f827769_ENSG00000122741.11.1";
chr9	/dev/stdin	CDS	37842246	37842283	.	+	0	gene_id "8dad7bfa-7730-4423-a7be-30649f827769_ENSG00000122741.11"; transcript_id "8dad7bfa-7730-4423-a7be-30649f827769_ENSG00000122741.11"; exon_number "1"; exon_id "8dad7bfa-7730-4423-a7be-30649f827769_ENSG00000122741.11.1";
chr9	/dev/stdin	exon	37854777	37854979	.	+	.	gene_id "8dad7bfa-7730-4423-a7be-30649f827769_ENSG00000122741.11"; transcript_id "8dad7bfa-7730-4423-a7be-30649f827769_ENSG00000122741.11"; exon_number "2"; exon_id "8dad7bfa-7730-4423-a7be-30649f827769_ENSG00000122741.11.2";
chr9	/dev/stdin	CDS	37854777	37854979	.	+	1	gene_id "8dad7bfa-7730-4423-a7be-30649f827769_ENSG00000122741.11"; transcript_id "8dad7bfa-7730-4423-a7be-30649f827769_ENSG00000122741.11"; exon_number "2"; exon_id "8dad7bfa-7730-4423-a7be-30649f827769_ENSG00000122741.11.2";
chr9	/dev/stdin	exon	37857238	37857348	.	+	.	gene_id "8dad7bfa-7730-4423-a7be-30649f827769_ENSG00000122741.11"; transcript_id "8dad7bfa-7730-4423-a7be-30649f827769_ENSG00000122741.11"; exon_number "3"; exon_id "8dad7bfa-7730-4423-a7be-30649f827769_ENSG00000122741.11.3";
chr9	/dev/stdin	CDS	37857238	37857348	.	+	2	gene_id "8dad7bfa-7730-4423-a7be-30649f827769_ENSG00000122741.11"; transcript_id "8dad7bfa-7730-4423-a7be-30649f827769_ENSG00000122741.11"; exon_number "3"; exon_id "8dad7bfa-7730-4423-a7be-30649f827769_ENSG00000122741.11.3";
chr9	/dev/stdin	exon	37860045	37860797	.	+	.	gene_id "8dad7bfa-7730-4423-a7be-30649f827769_ENSG00000122741.11"; transcript_id "8dad7bfa-7730-4423-a7be-30649f827769_ENSG00000122741.11"; exon_number "4"; exon_id "8dad7bfa-7730-4423-a7be-30649f827769_ENSG00000122741.11.4";
chr9	/dev/stdin	CDS	37860045	37860797	.	+	2	gene_id "8dad7bfa-7730-4423-a7be-30649f827769_ENSG00000122741.11"; transcript_id "8dad7bfa-7730-4423-a7be-30649f827769_ENSG00000122741.11"; exon_number "4"; exon_id "8dad7bfa-7730-4423-a7be-30649f827769_ENSG00000122741.11.4";
chr9	/dev/stdin	exon	37861137	37862006	.	+	.	gene_id "8dad7bfa-7730-4423-a7be-30649f827769_ENSG00000122741.11"; transcript_id "8dad7bfa-7730-4423-a7be-30649f827769_ENSG00000122741.11"; exon_number "5"; exon_id "8dad7bfa-7730-4423-a7be-30649f827769_ENSG00000122741.11.5";
chr9	/dev/stdin	CDS	37861137	37862006	.	+	2	gene_id "8dad7bfa-7730-4423-a7be-30649f827769_ENSG00000122741.11"; transcript_id "8dad7bfa-7730-4423-a7be-30649f827769_ENSG00000122741.11"; exon_number "5"; exon_id "8dad7bfa-7730-4423-a7be-30649f827769_ENSG00000122741.11.5";
chr9	/dev/stdin	start_codon	37842246	37842248	.	+	0	gene_id "8dad7bfa-7730-4423-a7be-30649f827769_ENSG00000122741.11"; transcript_id "8dad7bfa-7730-4423-a7be-30649f827769_ENSG00000122741.11"; exon_number "1"; exon_id "8dad7bfa-7730-4423-a7be-30649f827769_ENSG00000122741.11.1";
chr9	/dev/stdin	transcript	37879401	37904107	.	-	.	gene_id "ENST00000496760.1_ENSG00000122696.8"; transcript_id "ENST00000496760.1_ENSG00000122696.8";
chr9	/dev/stdin	exon	37879401	37880745	.	-	.	gene_id "ENST00000496760.1_ENSG00000122696.8"; transcript_id "ENST00000496760.1_ENSG00000122696.8"; exon_number "1"; exon_id "ENST00000496760.1_ENSG00000122696.8.1";
chr9	/dev/stdin	CDS	37879401	37880745	.	-	0	gene_id "ENST00000496760.1_ENSG00000122696.8"; transcript_id "ENST00000496760.1_ENSG00000122696.8"; exon_number "1"; exon_id "ENST00000496760.1_ENSG00000122696.8.1";
chr9	/dev/stdin	exon	37881515	37881628	.	-	.	gene_id "ENST00000496760.1_ENSG00000122696.8"; transcript_id "ENST00000496760.1_ENSG00000122696.8"; exon_number "2"; exon_id "ENST00000496760.1_ENSG00000122696.8.2";
chr9	/dev/stdin	CDS	37881515	37881628	.	-	0	gene_id "ENST00000496760.1_ENSG00000122696.8"; transcript_id "ENST00000496760.1_ENSG00000122696.8"; exon_number "2"; exon_id "ENST00000496760.1_ENSG00000122696.8.2";
chr9	/dev/stdin	exon	37899826	37899947	.	-	.	gene_id "ENST00000496760.1_ENSG00000122696.8"; transcript_id "ENST00000496760.1_ENSG00000122696.8"; exon_number "3"; exon_id "ENST00000496760.1_ENSG00000122696.8.3";
chr9	/dev/stdin	CDS	37899826	37899947	.	-	2	gene_id "ENST00000496760.1_ENSG00000122696.8"; transcript_id "ENST00000496760.1_ENSG00000122696.8"; exon_number "3"; exon_id "ENST00000496760.1_ENSG00000122696.8.3";
chr9	/dev/stdin	exon	37904065	37904107	.	-	.	gene_id "ENST00000496760.1_ENSG00000122696.8"; transcript_id "ENST00000496760.1_ENSG00000122696.8"; exon_number "4"; exon_id "ENST00000496760.1_ENSG00000122696.8.4";
chr9	/dev/stdin	CDS	37904065	37904107	.	-	0	gene_id "ENST00000496760.1_ENSG00000122696.8"; transcript_id "ENST00000496760.1_ENSG00000122696.8"; exon_number "4"; exon_id "ENST00000496760.1_ENSG00000122696.8.4";
chr9	/dev/stdin	start_codon	37904105	37904107	.	-	0	gene_id "ENST00000496760.1_ENSG00000122696.8"; transcript_id "ENST00000496760.1_ENSG00000122696.8"; exon_number "4"; exon_id "ENST00000496760.1_ENSG00000122696.8.4";
chr9	/dev/stdin	transcript	37887602	37904107	.	-	.	gene_id "ENST00000242275.6_ENSG00000122696.8"; transcript_id "ENST00000242275.6_ENSG00000122696.8";
chr9	/dev/stdin	exon	37887602	37888589	.	-	.	gene_id "ENST00000242275.6_ENSG00000122696.8"; transcript_id "ENST00000242275.6_ENSG00000122696.8"; exon_number "1"; exon_id "ENST00000242275.6_ENSG00000122696.8.1";
chr9	/dev/stdin	CDS	37887602	37888589	.	-	0	gene_id "ENST00000242275.6_ENSG00000122696.8"; transcript_id "ENST00000242275.6_ENSG00000122696.8"; exon_number "1"; exon_id "ENST00000242275.6_ENSG00000122696.8.1";
chr9	/dev/stdin	exon	37899826	37899947	.	-	.	gene_id "ENST00000242275.6_ENSG00000122696.8"; transcript_id "ENST00000242275.6_ENSG00000122696.8"; exon_number "2"; exon_id "ENST00000242275.6_ENSG00000122696.8.2";
chr9	/dev/stdin	CDS	37899826	37899947	.	-	2	gene_id "ENST00000242275.6_ENSG00000122696.8"; transcript_id "ENST00000242275.6_ENSG00000122696.8"; exon_number "2"; exon_id "ENST00000242275.6_ENSG00000122696.8.2";
chr9	/dev/stdin	exon	37904065	37904107	.	-	.	gene_id "ENST00000242275.6_ENSG00000122696.8"; transcript_id "ENST00000242275.6_ENSG00000122696.8"; exon_number "3"; exon_id "ENST00000242275.6_ENSG00000122696.8.3";
chr9	/dev/stdin	CDS	37904065	37904107	.	-	0	gene_id "ENST00000242275.6_ENSG00000122696.8"; transcript_id "ENST00000242275.6_ENSG00000122696.8"; exon_number "3"; exon_id "ENST00000242275.6_ENSG00000122696.8.3";
chr9	/dev/stdin	start_codon	37904105	37904107	.	-	0	gene_id "ENST00000242275.6_ENSG00000122696.8"; transcript_id "ENST00000242275.6_ENSG00000122696.8"; exon_number "3"; exon_id "ENST00000242275.6_ENSG00000122696.8.3";
chr9	/dev/stdin	transcript	37887602	37903548	.	-	.	gene_id "ENST00000377716.2_ENSG00000122696.8"; transcript_id "ENST00000377716.2_ENSG00000122696.8";
chr9	/dev/stdin	exon	37887602	37888589	.	-	.	gene_id "ENST00000377716.2_ENSG00000122696.8"; transcript_id "ENST00000377716.2_ENSG00000122696.8"; exon_number "1"; exon_id "ENST00000377716.2_ENSG00000122696.8.1";
chr9	/dev/stdin	CDS	37887605	37888589	.	-	1	gene_id "ENST00000377716.2_ENSG00000122696.8"; transcript_id "ENST00000377716.2_ENSG00000122696.8"; exon_number "1"; exon_id "ENST00000377716.2_ENSG00000122696.8.1";
chr9	/dev/stdin	exon	37899826	37899947	.	-	.	gene_id "ENST00000377716.2_ENSG00000122696.8"; transcript_id "ENST00000377716.2_ENSG00000122696.8"; exon_number "2"; exon_id "ENST00000377716.2_ENSG00000122696.8.2";
chr9	/dev/stdin	CDS	37899826	37899947	.	-	0	gene_id "ENST00000377716.2_ENSG00000122696.8"; transcript_id "ENST00000377716.2_ENSG00000122696.8"; exon_number "2"; exon_id "ENST00000377716.2_ENSG00000122696.8.2";
chr9	/dev/stdin	exon	37903528	37903548	.	-	.	gene_id "ENST00000377716.2_ENSG00000122696.8"; transcript_id "ENST00000377716.2_ENSG00000122696.8"; exon_number "3"; exon_id "ENST00000377716.2_ENSG00000122696.8.3";
chr9	/dev/stdin	CDS	37903528	37903548	.	-	0	gene_id "ENST00000377716.2_ENSG00000122696.8"; transcript_id "ENST00000377716.2_ENSG00000122696.8"; exon_number "3"; exon_id "ENST00000377716.2_ENSG00000122696.8.3";
chr9	/dev/stdin	start_codon	37903546	37903548	.	-	0	gene_id "ENST00000377716.2_ENSG00000122696.8"; transcript_id "ENST00000377716.2_ENSG00000122696.8"; exon_number "3"; exon_id "ENST00000377716.2_ENSG00000122696.8.3";
chr9	/dev/stdin	stop_codon	37887602	37887604	.	-	0	gene_id "ENST00000377716.2_ENSG00000122696.8"; transcript_id "ENST00000377716.2_ENSG00000122696.8"; exon_number "1"; exon_id "ENST00000377716.2_ENSG00000122696.8.1";
chr9	/dev/stdin	transcript	37919132	38016130	.	-	.	gene_id "d4e3002c-21cb-4f9c-a464-0409a0f12c20_ENSG00000107338.8"; transcript_id "d4e3002c-21cb-4f9c-a464-0409a0f12c20_ENSG00000107338.8";
chr9	/dev/stdin	exon	37919132	37920001	.	-	.	gene_id "d4e3002c-21cb-4f9c-a464-0409a0f12c20_ENSG00000107338.8"; transcript_id "d4e3002c-21cb-4f9c-a464-0409a0f12c20_ENSG00000107338.8"; exon_number "1"; exon_id "d4e3002c-21cb-4f9c-a464-0409a0f12c20_ENSG00000107338.8.1";
chr9	/dev/stdin	CDS	37919132	37920001	.	-	2	gene_id "d4e3002c-21cb-4f9c-a464-0409a0f12c20_ENSG00000107338.8"; transcript_id "d4e3002c-21cb-4f9c-a464-0409a0f12c20_ENSG00000107338.8"; exon_number "1"; exon_id "d4e3002c-21cb-4f9c-a464-0409a0f12c20_ENSG00000107338.8.1";
chr9	/dev/stdin	exon	37948632	37948751	.	-	.	gene_id "d4e3002c-21cb-4f9c-a464-0409a0f12c20_ENSG00000107338.8"; transcript_id "d4e3002c-21cb-4f9c-a464-0409a0f12c20_ENSG00000107338.8"; exon_number "2"; exon_id "d4e3002c-21cb-4f9c-a464-0409a0f12c20_ENSG00000107338.8.2";
chr9	/dev/stdin	CDS	37948632	37948751	.	-	2	gene_id "d4e3002c-21cb-4f9c-a464-0409a0f12c20_ENSG00000107338.8"; transcript_id "d4e3002c-21cb-4f9c-a464-0409a0f12c20_ENSG00000107338.8"; exon_number "2"; exon_id "d4e3002c-21cb-4f9c-a464-0409a0f12c20_ENSG00000107338.8.2";
chr9	/dev/stdin	exon	37955880	37956051	.	-	.	gene_id "d4e3002c-21cb-4f9c-a464-0409a0f12c20_ENSG00000107338.8"; transcript_id "d4e3002c-21cb-4f9c-a464-0409a0f12c20_ENSG00000107338.8"; exon_number "3"; exon_id "d4e3002c-21cb-4f9c-a464-0409a0f12c20_ENSG00000107338.8.3";
chr9	/dev/stdin	CDS	37955880	37956051	.	-	0	gene_id "d4e3002c-21cb-4f9c-a464-0409a0f12c20_ENSG00000107338.8"; transcript_id "d4e3002c-21cb-4f9c-a464-0409a0f12c20_ENSG00000107338.8"; exon_number "3"; exon_id "d4e3002c-21cb-4f9c-a464-0409a0f12c20_ENSG00000107338.8.3";
chr9	/dev/stdin	exon	37974619	37974834	.	-	.	gene_id "d4e3002c-21cb-4f9c-a464-0409a0f12c20_ENSG00000107338.8"; transcript_id "d4e3002c-21cb-4f9c-a464-0409a0f12c20_ENSG00000107338.8"; exon_number "4"; exon_id "d4e3002c-21cb-4f9c-a464-0409a0f12c20_ENSG00000107338.8.4";
chr9	/dev/stdin	CDS	37974619	37974834	.	-	0	gene_id "d4e3002c-21cb-4f9c-a464-0409a0f12c20_ENSG00000107338.8"; transcript_id "d4e3002c-21cb-4f9c-a464-0409a0f12c20_ENSG00000107338.8"; exon_number "4"; exon_id "d4e3002c-21cb-4f9c-a464-0409a0f12c20_ENSG00000107338.8.4";
chr9	/dev/stdin	exon	38016008	38016130	.	-	.	gene_id "d4e3002c-21cb-4f9c-a464-0409a0f12c20_ENSG00000107338.8"; transcript_id "d4e3002c-21cb-4f9c-a464-0409a0f12c20_ENSG00000107338.8"; exon_number "5"; exon_id "d4e3002c-21cb-4f9c-a464-0409a0f12c20_ENSG00000107338.8.5";
chr9	/dev/stdin	CDS	38016008	38016130	.	-	0	gene_id "d4e3002c-21cb-4f9c-a464-0409a0f12c20_ENSG00000107338.8"; transcript_id "d4e3002c-21cb-4f9c-a464-0409a0f12c20_ENSG00000107338.8"; exon_number "5"; exon_id "d4e3002c-21cb-4f9c-a464-0409a0f12c20_ENSG00000107338.8.5";
chr9	/dev/stdin	start_codon	38016128	38016130	.	-	0	gene_id "d4e3002c-21cb-4f9c-a464-0409a0f12c20_ENSG00000107338.8"; transcript_id "d4e3002c-21cb-4f9c-a464-0409a0f12c20_ENSG00000107338.8"; exon_number "5"; exon_id "d4e3002c-21cb-4f9c-a464-0409a0f12c20_ENSG00000107338.8.5";
chr9	/dev/stdin	transcript	37919547	38068246	.	-	.	gene_id "ENST00000377707.3-1_ENSG00000107338.8"; transcript_id "ENST00000377707.3-1_ENSG00000107338.8";
chr9	/dev/stdin	exon	37919547	37920001	.	-	.	gene_id "ENST00000377707.3-1_ENSG00000107338.8"; transcript_id "ENST00000377707.3-1_ENSG00000107338.8"; exon_number "1"; exon_id "ENST00000377707.3-1_ENSG00000107338.8.1";
chr9	/dev/stdin	CDS	37919547	37920001	.	-	1	gene_id "ENST00000377707.3-1_ENSG00000107338.8"; transcript_id "ENST00000377707.3-1_ENSG00000107338.8"; exon_number "1"; exon_id "ENST00000377707.3-1_ENSG00000107338.8.1";
chr9	/dev/stdin	exon	37948632	37948751	.	-	.	gene_id "ENST00000377707.3-1_ENSG00000107338.8"; transcript_id "ENST00000377707.3-1_ENSG00000107338.8"; exon_number "2"; exon_id "ENST00000377707.3-1_ENSG00000107338.8.2";
chr9	/dev/stdin	CDS	37948632	37948751	.	-	1	gene_id "ENST00000377707.3-1_ENSG00000107338.8"; transcript_id "ENST00000377707.3-1_ENSG00000107338.8"; exon_number "2"; exon_id "ENST00000377707.3-1_ENSG00000107338.8.2";
chr9	/dev/stdin	exon	37955880	37956051	.	-	.	gene_id "ENST00000377707.3-1_ENSG00000107338.8"; transcript_id "ENST00000377707.3-1_ENSG00000107338.8"; exon_number "3"; exon_id "ENST00000377707.3-1_ENSG00000107338.8.3";
chr9	/dev/stdin	CDS	37955880	37956051	.	-	2	gene_id "ENST00000377707.3-1_ENSG00000107338.8"; transcript_id "ENST00000377707.3-1_ENSG00000107338.8"; exon_number "3"; exon_id "ENST00000377707.3-1_ENSG00000107338.8.3";
chr9	/dev/stdin	exon	37974619	37974834	.	-	.	gene_id "ENST00000377707.3-1_ENSG00000107338.8"; transcript_id "ENST00000377707.3-1_ENSG00000107338.8"; exon_number "4"; exon_id "ENST00000377707.3-1_ENSG00000107338.8.4";
chr9	/dev/stdin	CDS	37974619	37974834	.	-	2	gene_id "ENST00000377707.3-1_ENSG00000107338.8"; transcript_id "ENST00000377707.3-1_ENSG00000107338.8"; exon_number "4"; exon_id "ENST00000377707.3-1_ENSG00000107338.8.4";
chr9	/dev/stdin	exon	38016008	38016128	.	-	.	gene_id "ENST00000377707.3-1_ENSG00000107338.8"; transcript_id "ENST00000377707.3-1_ENSG00000107338.8"; exon_number "5"; exon_id "ENST00000377707.3-1_ENSG00000107338.8.5";
chr9	/dev/stdin	CDS	38016008	38016128	.	-	0	gene_id "ENST00000377707.3-1_ENSG00000107338.8"; transcript_id "ENST00000377707.3-1_ENSG00000107338.8"; exon_number "5"; exon_id "ENST00000377707.3-1_ENSG00000107338.8.5";
chr9	/dev/stdin	exon	38067926	38068246	.	-	.	gene_id "ENST00000377707.3-1_ENSG00000107338.8"; transcript_id "ENST00000377707.3-1_ENSG00000107338.8"; exon_number "6"; exon_id "ENST00000377707.3-1_ENSG00000107338.8.6";
chr9	/dev/stdin	CDS	38067926	38068246	.	-	0	gene_id "ENST00000377707.3-1_ENSG00000107338.8"; transcript_id "ENST00000377707.3-1_ENSG00000107338.8"; exon_number "6"; exon_id "ENST00000377707.3-1_ENSG00000107338.8.6";
chr9	/dev/stdin	start_codon	38068244	38068246	.	-	0	gene_id "ENST00000377707.3-1_ENSG00000107338.8"; transcript_id "ENST00000377707.3-1_ENSG00000107338.8"; exon_number "6"; exon_id "ENST00000377707.3-1_ENSG00000107338.8.6";
chr9	/dev/stdin	transcript	38392662	38397944	.	+	.	gene_id "ENST00000377698.3-1_ENSG00000137124.6"; transcript_id "ENST00000377698.3-1_ENSG00000137124.6";
chr9	/dev/stdin	exon	38392662	38392804	.	+	.	gene_id "ENST00000377698.3-1_ENSG00000137124.6"; transcript_id "ENST00000377698.3-1_ENSG00000137124.6"; exon_number "1"; exon_id "ENST00000377698.3-1_ENSG00000137124.6.1";
chr9	/dev/stdin	CDS	38392662	38392804	.	+	0	gene_id "ENST00000377698.3-1_ENSG00000137124.6"; transcript_id "ENST00000377698.3-1_ENSG00000137124.6"; exon_number "1"; exon_id "ENST00000377698.3-1_ENSG00000137124.6.1";
chr9	/dev/stdin	exon	38395737	38397944	.	+	.	gene_id "ENST00000377698.3-1_ENSG00000137124.6"; transcript_id "ENST00000377698.3-1_ENSG00000137124.6"; exon_number "2"; exon_id "ENST00000377698.3-1_ENSG00000137124.6.2";
chr9	/dev/stdin	CDS	38395737	38397944	.	+	1	gene_id "ENST00000377698.3-1_ENSG00000137124.6"; transcript_id "ENST00000377698.3-1_ENSG00000137124.6"; exon_number "2"; exon_id "ENST00000377698.3-1_ENSG00000137124.6.2";
chr9	/dev/stdin	start_codon	38392662	38392664	.	+	0	gene_id "ENST00000377698.3-1_ENSG00000137124.6"; transcript_id "ENST00000377698.3-1_ENSG00000137124.6"; exon_number "1"; exon_id "ENST00000377698.3-1_ENSG00000137124.6.1";
chr9	/dev/stdin	transcript	38596204	38620657	.	-	.	gene_id "214a35cc-52f2-4759-9c54-dd11e152564f_ENSG00000180071.14"; transcript_id "214a35cc-52f2-4759-9c54-dd11e152564f_ENSG00000180071.14";
chr9	/dev/stdin	exon	38596204	38596400	.	-	.	gene_id "214a35cc-52f2-4759-9c54-dd11e152564f_ENSG00000180071.14"; transcript_id "214a35cc-52f2-4759-9c54-dd11e152564f_ENSG00000180071.14"; exon_number "1"; exon_id "214a35cc-52f2-4759-9c54-dd11e152564f_ENSG00000180071.14.1";
chr9	/dev/stdin	CDS	38596204	38596400	.	-	0	gene_id "214a35cc-52f2-4759-9c54-dd11e152564f_ENSG00000180071.14"; transcript_id "214a35cc-52f2-4759-9c54-dd11e152564f_ENSG00000180071.14"; exon_number "1"; exon_id "214a35cc-52f2-4759-9c54-dd11e152564f_ENSG00000180071.14.1";
chr9	/dev/stdin	exon	38601128	38601198	.	-	.	gene_id "214a35cc-52f2-4759-9c54-dd11e152564f_ENSG00000180071.14"; transcript_id "214a35cc-52f2-4759-9c54-dd11e152564f_ENSG00000180071.14"; exon_number "2"; exon_id "214a35cc-52f2-4759-9c54-dd11e152564f_ENSG00000180071.14.2";
chr9	/dev/stdin	CDS	38601128	38601198	.	-	2	gene_id "214a35cc-52f2-4759-9c54-dd11e152564f_ENSG00000180071.14"; transcript_id "214a35cc-52f2-4759-9c54-dd11e152564f_ENSG00000180071.14"; exon_number "2"; exon_id "214a35cc-52f2-4759-9c54-dd11e152564f_ENSG00000180071.14.2";
chr9	/dev/stdin	exon	38603156	38603209	.	-	.	gene_id "214a35cc-52f2-4759-9c54-dd11e152564f_ENSG00000180071.14"; transcript_id "214a35cc-52f2-4759-9c54-dd11e152564f_ENSG00000180071.14"; exon_number "3"; exon_id "214a35cc-52f2-4759-9c54-dd11e152564f_ENSG00000180071.14.3";
chr9	/dev/stdin	CDS	38603156	38603209	.	-	2	gene_id "214a35cc-52f2-4759-9c54-dd11e152564f_ENSG00000180071.14"; transcript_id "214a35cc-52f2-4759-9c54-dd11e152564f_ENSG00000180071.14"; exon_number "3"; exon_id "214a35cc-52f2-4759-9c54-dd11e152564f_ENSG00000180071.14.3";
chr9	/dev/stdin	exon	38604150	38604284	.	-	.	gene_id "214a35cc-52f2-4759-9c54-dd11e152564f_ENSG00000180071.14"; transcript_id "214a35cc-52f2-4759-9c54-dd11e152564f_ENSG00000180071.14"; exon_number "4"; exon_id "214a35cc-52f2-4759-9c54-dd11e152564f_ENSG00000180071.14.4";
chr9	/dev/stdin	CDS	38604150	38604284	.	-	2	gene_id "214a35cc-52f2-4759-9c54-dd11e152564f_ENSG00000180071.14"; transcript_id "214a35cc-52f2-4759-9c54-dd11e152564f_ENSG00000180071.14"; exon_number "4"; exon_id "214a35cc-52f2-4759-9c54-dd11e152564f_ENSG00000180071.14.4";
chr9	/dev/stdin	exon	38604860	38604913	.	-	.	gene_id "214a35cc-52f2-4759-9c54-dd11e152564f_ENSG00000180071.14"; transcript_id "214a35cc-52f2-4759-9c54-dd11e152564f_ENSG00000180071.14"; exon_number "5"; exon_id "214a35cc-52f2-4759-9c54-dd11e152564f_ENSG00000180071.14.5";
chr9	/dev/stdin	CDS	38604860	38604913	.	-	2	gene_id "214a35cc-52f2-4759-9c54-dd11e152564f_ENSG00000180071.14"; transcript_id "214a35cc-52f2-4759-9c54-dd11e152564f_ENSG00000180071.14"; exon_number "5"; exon_id "214a35cc-52f2-4759-9c54-dd11e152564f_ENSG00000180071.14.5";
chr9	/dev/stdin	exon	38607423	38607490	.	-	.	gene_id "214a35cc-52f2-4759-9c54-dd11e152564f_ENSG00000180071.14"; transcript_id "214a35cc-52f2-4759-9c54-dd11e152564f_ENSG00000180071.14"; exon_number "6"; exon_id "214a35cc-52f2-4759-9c54-dd11e152564f_ENSG00000180071.14.6";
chr9	/dev/stdin	CDS	38607423	38607490	.	-	1	gene_id "214a35cc-52f2-4759-9c54-dd11e152564f_ENSG00000180071.14"; transcript_id "214a35cc-52f2-4759-9c54-dd11e152564f_ENSG00000180071.14"; exon_number "6"; exon_id "214a35cc-52f2-4759-9c54-dd11e152564f_ENSG00000180071.14.6";
chr9	/dev/stdin	exon	38610270	38610407	.	-	.	gene_id "214a35cc-52f2-4759-9c54-dd11e152564f_ENSG00000180071.14"; transcript_id "214a35cc-52f2-4759-9c54-dd11e152564f_ENSG00000180071.14"; exon_number "7"; exon_id "214a35cc-52f2-4759-9c54-dd11e152564f_ENSG00000180071.14.7";
chr9	/dev/stdin	CDS	38610270	38610407	.	-	1	gene_id "214a35cc-52f2-4759-9c54-dd11e152564f_ENSG00000180071.14"; transcript_id "214a35cc-52f2-4759-9c54-dd11e152564f_ENSG00000180071.14"; exon_number "7"; exon_id "214a35cc-52f2-4759-9c54-dd11e152564f_ENSG00000180071.14.7";
chr9	/dev/stdin	exon	38611212	38611318	.	-	.	gene_id "214a35cc-52f2-4759-9c54-dd11e152564f_ENSG00000180071.14"; transcript_id "214a35cc-52f2-4759-9c54-dd11e152564f_ENSG00000180071.14"; exon_number "8"; exon_id "214a35cc-52f2-4759-9c54-dd11e152564f_ENSG00000180071.14.8";
chr9	/dev/stdin	CDS	38611212	38611318	.	-	0	gene_id "214a35cc-52f2-4759-9c54-dd11e152564f_ENSG00000180071.14"; transcript_id "214a35cc-52f2-4759-9c54-dd11e152564f_ENSG00000180071.14"; exon_number "8"; exon_id "214a35cc-52f2-4759-9c54-dd11e152564f_ENSG00000180071.14.8";
chr9	/dev/stdin	exon	38615591	38615764	.	-	.	gene_id "214a35cc-52f2-4759-9c54-dd11e152564f_ENSG00000180071.14"; transcript_id "214a35cc-52f2-4759-9c54-dd11e152564f_ENSG00000180071.14"; exon_number "9"; exon_id "214a35cc-52f2-4759-9c54-dd11e152564f_ENSG00000180071.14.9";
chr9	/dev/stdin	CDS	38615591	38615764	.	-	0	gene_id "214a35cc-52f2-4759-9c54-dd11e152564f_ENSG00000180071.14"; transcript_id "214a35cc-52f2-4759-9c54-dd11e152564f_ENSG00000180071.14"; exon_number "9"; exon_id "214a35cc-52f2-4759-9c54-dd11e152564f_ENSG00000180071.14.9";
chr9	/dev/stdin	exon	38615927	38616041	.	-	.	gene_id "214a35cc-52f2-4759-9c54-dd11e152564f_ENSG00000180071.14"; transcript_id "214a35cc-52f2-4759-9c54-dd11e152564f_ENSG00000180071.14"; exon_number "10"; exon_id "214a35cc-52f2-4759-9c54-dd11e152564f_ENSG00000180071.14.10";
chr9	/dev/stdin	CDS	38615927	38616041	.	-	1	gene_id "214a35cc-52f2-4759-9c54-dd11e152564f_ENSG00000180071.14"; transcript_id "214a35cc-52f2-4759-9c54-dd11e152564f_ENSG00000180071.14"; exon_number "10"; exon_id "214a35cc-52f2-4759-9c54-dd11e152564f_ENSG00000180071.14.10";
chr9	/dev/stdin	exon	38620077	38620657	.	-	.	gene_id "214a35cc-52f2-4759-9c54-dd11e152564f_ENSG00000180071.14"; transcript_id "214a35cc-52f2-4759-9c54-dd11e152564f_ENSG00000180071.14"; exon_number "11"; exon_id "214a35cc-52f2-4759-9c54-dd11e152564f_ENSG00000180071.14.11";
chr9	/dev/stdin	CDS	38620077	38620657	.	-	0	gene_id "214a35cc-52f2-4759-9c54-dd11e152564f_ENSG00000180071.14"; transcript_id "214a35cc-52f2-4759-9c54-dd11e152564f_ENSG00000180071.14"; exon_number "11"; exon_id "214a35cc-52f2-4759-9c54-dd11e152564f_ENSG00000180071.14.11";
chr9	/dev/stdin	start_codon	38620655	38620657	.	-	0	gene_id "214a35cc-52f2-4759-9c54-dd11e152564f_ENSG00000180071.14"; transcript_id "214a35cc-52f2-4759-9c54-dd11e152564f_ENSG00000180071.14"; exon_number "11"; exon_id "214a35cc-52f2-4759-9c54-dd11e152564f_ENSG00000180071.14.11";
chr9	/dev/stdin	transcript	39103677	39178317	.	-	.	gene_id "ff876f06-9f56-45bc-8695-e762b5a7f1b6_ENSG00000106714.13"; transcript_id "ff876f06-9f56-45bc-8695-e762b5a7f1b6_ENSG00000106714.13";
chr9	/dev/stdin	exon	39103677	39103911	.	-	.	gene_id "ff876f06-9f56-45bc-8695-e762b5a7f1b6_ENSG00000106714.13"; transcript_id "ff876f06-9f56-45bc-8695-e762b5a7f1b6_ENSG00000106714.13"; exon_number "1"; exon_id "ff876f06-9f56-45bc-8695-e762b5a7f1b6_ENSG00000106714.13.1";
chr9	/dev/stdin	CDS	39103680	39103911	.	-	1	gene_id "ff876f06-9f56-45bc-8695-e762b5a7f1b6_ENSG00000106714.13"; transcript_id "ff876f06-9f56-45bc-8695-e762b5a7f1b6_ENSG00000106714.13"; exon_number "1"; exon_id "ff876f06-9f56-45bc-8695-e762b5a7f1b6_ENSG00000106714.13.1";
chr9	/dev/stdin	exon	39109157	39109284	.	-	.	gene_id "ff876f06-9f56-45bc-8695-e762b5a7f1b6_ENSG00000106714.13"; transcript_id "ff876f06-9f56-45bc-8695-e762b5a7f1b6_ENSG00000106714.13"; exon_number "2"; exon_id "ff876f06-9f56-45bc-8695-e762b5a7f1b6_ENSG00000106714.13.2";
chr9	/dev/stdin	CDS	39109157	39109284	.	-	0	gene_id "ff876f06-9f56-45bc-8695-e762b5a7f1b6_ENSG00000106714.13"; transcript_id "ff876f06-9f56-45bc-8695-e762b5a7f1b6_ENSG00000106714.13"; exon_number "2"; exon_id "ff876f06-9f56-45bc-8695-e762b5a7f1b6_ENSG00000106714.13.2";
chr9	/dev/stdin	exon	39118100	39118256	.	-	.	gene_id "ff876f06-9f56-45bc-8695-e762b5a7f1b6_ENSG00000106714.13"; transcript_id "ff876f06-9f56-45bc-8695-e762b5a7f1b6_ENSG00000106714.13"; exon_number "3"; exon_id "ff876f06-9f56-45bc-8695-e762b5a7f1b6_ENSG00000106714.13.3";
chr9	/dev/stdin	CDS	39118100	39118256	.	-	1	gene_id "ff876f06-9f56-45bc-8695-e762b5a7f1b6_ENSG00000106714.13"; transcript_id "ff876f06-9f56-45bc-8695-e762b5a7f1b6_ENSG00000106714.13"; exon_number "3"; exon_id "ff876f06-9f56-45bc-8695-e762b5a7f1b6_ENSG00000106714.13.3";
chr9	/dev/stdin	exon	39132929	39133132	.	-	.	gene_id "ff876f06-9f56-45bc-8695-e762b5a7f1b6_ENSG00000106714.13"; transcript_id "ff876f06-9f56-45bc-8695-e762b5a7f1b6_ENSG00000106714.13"; exon_number "4"; exon_id "ff876f06-9f56-45bc-8695-e762b5a7f1b6_ENSG00000106714.13.4";
chr9	/dev/stdin	CDS	39132929	39133132	.	-	1	gene_id "ff876f06-9f56-45bc-8695-e762b5a7f1b6_ENSG00000106714.13"; transcript_id "ff876f06-9f56-45bc-8695-e762b5a7f1b6_ENSG00000106714.13"; exon_number "4"; exon_id "ff876f06-9f56-45bc-8695-e762b5a7f1b6_ENSG00000106714.13.4";
chr9	/dev/stdin	exon	39140516	39140635	.	-	.	gene_id "ff876f06-9f56-45bc-8695-e762b5a7f1b6_ENSG00000106714.13"; transcript_id "ff876f06-9f56-45bc-8695-e762b5a7f1b6_ENSG00000106714.13"; exon_number "5"; exon_id "ff876f06-9f56-45bc-8695-e762b5a7f1b6_ENSG00000106714.13.5";
chr9	/dev/stdin	CDS	39140516	39140635	.	-	1	gene_id "ff876f06-9f56-45bc-8695-e762b5a7f1b6_ENSG00000106714.13"; transcript_id "ff876f06-9f56-45bc-8695-e762b5a7f1b6_ENSG00000106714.13"; exon_number "5"; exon_id "ff876f06-9f56-45bc-8695-e762b5a7f1b6_ENSG00000106714.13.5";
chr9	/dev/stdin	exon	39165930	39166073	.	-	.	gene_id "ff876f06-9f56-45bc-8695-e762b5a7f1b6_ENSG00000106714.13"; transcript_id "ff876f06-9f56-45bc-8695-e762b5a7f1b6_ENSG00000106714.13"; exon_number "6"; exon_id "ff876f06-9f56-45bc-8695-e762b5a7f1b6_ENSG00000106714.13.6";
chr9	/dev/stdin	CDS	39165930	39166073	.	-	1	gene_id "ff876f06-9f56-45bc-8695-e762b5a7f1b6_ENSG00000106714.13"; transcript_id "ff876f06-9f56-45bc-8695-e762b5a7f1b6_ENSG00000106714.13"; exon_number "6"; exon_id "ff876f06-9f56-45bc-8695-e762b5a7f1b6_ENSG00000106714.13.6";
chr9	/dev/stdin	exon	39171366	39171627	.	-	.	gene_id "ff876f06-9f56-45bc-8695-e762b5a7f1b6_ENSG00000106714.13"; transcript_id "ff876f06-9f56-45bc-8695-e762b5a7f1b6_ENSG00000106714.13"; exon_number "7"; exon_id "ff876f06-9f56-45bc-8695-e762b5a7f1b6_ENSG00000106714.13.7";
chr9	/dev/stdin	CDS	39171366	39171627	.	-	2	gene_id "ff876f06-9f56-45bc-8695-e762b5a7f1b6_ENSG00000106714.13"; transcript_id "ff876f06-9f56-45bc-8695-e762b5a7f1b6_ENSG00000106714.13"; exon_number "7"; exon_id "ff876f06-9f56-45bc-8695-e762b5a7f1b6_ENSG00000106714.13.7";
chr9	/dev/stdin	exon	39175946	39176089	.	-	.	gene_id "ff876f06-9f56-45bc-8695-e762b5a7f1b6_ENSG00000106714.13"; transcript_id "ff876f06-9f56-45bc-8695-e762b5a7f1b6_ENSG00000106714.13"; exon_number "8"; exon_id "ff876f06-9f56-45bc-8695-e762b5a7f1b6_ENSG00000106714.13.8";
chr9	/dev/stdin	CDS	39175946	39176089	.	-	2	gene_id "ff876f06-9f56-45bc-8695-e762b5a7f1b6_ENSG00000106714.13"; transcript_id "ff876f06-9f56-45bc-8695-e762b5a7f1b6_ENSG00000106714.13"; exon_number "8"; exon_id "ff876f06-9f56-45bc-8695-e762b5a7f1b6_ENSG00000106714.13.8";
chr9	/dev/stdin	exon	39177315	39177499	.	-	.	gene_id "ff876f06-9f56-45bc-8695-e762b5a7f1b6_ENSG00000106714.13"; transcript_id "ff876f06-9f56-45bc-8695-e762b5a7f1b6_ENSG00000106714.13"; exon_number "9"; exon_id "ff876f06-9f56-45bc-8695-e762b5a7f1b6_ENSG00000106714.13.9";
chr9	/dev/stdin	CDS	39177315	39177499	.	-	1	gene_id "ff876f06-9f56-45bc-8695-e762b5a7f1b6_ENSG00000106714.13"; transcript_id "ff876f06-9f56-45bc-8695-e762b5a7f1b6_ENSG00000106714.13"; exon_number "9"; exon_id "ff876f06-9f56-45bc-8695-e762b5a7f1b6_ENSG00000106714.13.9";
chr9	/dev/stdin	exon	39178154	39178317	.	-	.	gene_id "ff876f06-9f56-45bc-8695-e762b5a7f1b6_ENSG00000106714.13"; transcript_id "ff876f06-9f56-45bc-8695-e762b5a7f1b6_ENSG00000106714.13"; exon_number "10"; exon_id "ff876f06-9f56-45bc-8695-e762b5a7f1b6_ENSG00000106714.13.10";
chr9	/dev/stdin	CDS	39178154	39178317	.	-	0	gene_id "ff876f06-9f56-45bc-8695-e762b5a7f1b6_ENSG00000106714.13"; transcript_id "ff876f06-9f56-45bc-8695-e762b5a7f1b6_ENSG00000106714.13"; exon_number "10"; exon_id "ff876f06-9f56-45bc-8695-e762b5a7f1b6_ENSG00000106714.13.10";
chr9	/dev/stdin	start_codon	39178315	39178317	.	-	0	gene_id "ff876f06-9f56-45bc-8695-e762b5a7f1b6_ENSG00000106714.13"; transcript_id "ff876f06-9f56-45bc-8695-e762b5a7f1b6_ENSG00000106714.13"; exon_number "10"; exon_id "ff876f06-9f56-45bc-8695-e762b5a7f1b6_ENSG00000106714.13.10";
chr9	/dev/stdin	stop_codon	39103677	39103679	.	-	0	gene_id "ff876f06-9f56-45bc-8695-e762b5a7f1b6_ENSG00000106714.13"; transcript_id "ff876f06-9f56-45bc-8695-e762b5a7f1b6_ENSG00000106714.13"; exon_number "1"; exon_id "ff876f06-9f56-45bc-8695-e762b5a7f1b6_ENSG00000106714.13.1";
chr9	/dev/stdin	transcript	41948509	41955037	.	-	.	gene_id "66569482-1d08-4a0e-80e7-6c99e8957191_chr9:41948000"; transcript_id "66569482-1d08-4a0e-80e7-6c99e8957191_chr9:41948000";
chr9	/dev/stdin	exon	41948509	41948877	.	-	.	gene_id "66569482-1d08-4a0e-80e7-6c99e8957191_chr9:41948000"; transcript_id "66569482-1d08-4a0e-80e7-6c99e8957191_chr9:41948000"; exon_number "1"; exon_id "66569482-1d08-4a0e-80e7-6c99e8957191_chr9:41948000.1";
chr9	/dev/stdin	CDS	41948509	41948877	.	-	1	gene_id "66569482-1d08-4a0e-80e7-6c99e8957191_chr9:41948000"; transcript_id "66569482-1d08-4a0e-80e7-6c99e8957191_chr9:41948000"; exon_number "1"; exon_id "66569482-1d08-4a0e-80e7-6c99e8957191_chr9:41948000.1";
chr9	/dev/stdin	exon	41954504	41954633	.	-	.	gene_id "66569482-1d08-4a0e-80e7-6c99e8957191_chr9:41948000"; transcript_id "66569482-1d08-4a0e-80e7-6c99e8957191_chr9:41948000"; exon_number "2"; exon_id "66569482-1d08-4a0e-80e7-6c99e8957191_chr9:41948000.2";
chr9	/dev/stdin	CDS	41954504	41954633	.	-	2	gene_id "66569482-1d08-4a0e-80e7-6c99e8957191_chr9:41948000"; transcript_id "66569482-1d08-4a0e-80e7-6c99e8957191_chr9:41948000"; exon_number "2"; exon_id "66569482-1d08-4a0e-80e7-6c99e8957191_chr9:41948000.2";
chr9	/dev/stdin	exon	41954749	41955037	.	-	.	gene_id "66569482-1d08-4a0e-80e7-6c99e8957191_chr9:41948000"; transcript_id "66569482-1d08-4a0e-80e7-6c99e8957191_chr9:41948000"; exon_number "3"; exon_id "66569482-1d08-4a0e-80e7-6c99e8957191_chr9:41948000.3";
chr9	/dev/stdin	CDS	41954749	41955037	.	-	0	gene_id "66569482-1d08-4a0e-80e7-6c99e8957191_chr9:41948000"; transcript_id "66569482-1d08-4a0e-80e7-6c99e8957191_chr9:41948000"; exon_number "3"; exon_id "66569482-1d08-4a0e-80e7-6c99e8957191_chr9:41948000.3";
chr9	/dev/stdin	start_codon	41955035	41955037	.	-	0	gene_id "66569482-1d08-4a0e-80e7-6c99e8957191_chr9:41948000"; transcript_id "66569482-1d08-4a0e-80e7-6c99e8957191_chr9:41948000"; exon_number "3"; exon_id "66569482-1d08-4a0e-80e7-6c99e8957191_chr9:41948000.3";
chr9	/dev/stdin	transcript	41948509	41955037	.	-	.	gene_id "32ce3dd1-8042-49ce-a475-1796a9da0dda-1_chr9:41948000"; transcript_id "32ce3dd1-8042-49ce-a475-1796a9da0dda-1_chr9:41948000";
chr9	/dev/stdin	exon	41948509	41948877	.	-	.	gene_id "32ce3dd1-8042-49ce-a475-1796a9da0dda-1_chr9:41948000"; transcript_id "32ce3dd1-8042-49ce-a475-1796a9da0dda-1_chr9:41948000"; exon_number "1"; exon_id "32ce3dd1-8042-49ce-a475-1796a9da0dda-1_chr9:41948000.1";
chr9	/dev/stdin	CDS	41948509	41948877	.	-	2	gene_id "32ce3dd1-8042-49ce-a475-1796a9da0dda-1_chr9:41948000"; transcript_id "32ce3dd1-8042-49ce-a475-1796a9da0dda-1_chr9:41948000"; exon_number "1"; exon_id "32ce3dd1-8042-49ce-a475-1796a9da0dda-1_chr9:41948000.1";
chr9	/dev/stdin	exon	41954749	41955037	.	-	.	gene_id "32ce3dd1-8042-49ce-a475-1796a9da0dda-1_chr9:41948000"; transcript_id "32ce3dd1-8042-49ce-a475-1796a9da0dda-1_chr9:41948000"; exon_number "2"; exon_id "32ce3dd1-8042-49ce-a475-1796a9da0dda-1_chr9:41948000.2";
chr9	/dev/stdin	CDS	41954749	41955037	.	-	0	gene_id "32ce3dd1-8042-49ce-a475-1796a9da0dda-1_chr9:41948000"; transcript_id "32ce3dd1-8042-49ce-a475-1796a9da0dda-1_chr9:41948000"; exon_number "2"; exon_id "32ce3dd1-8042-49ce-a475-1796a9da0dda-1_chr9:41948000.2";
chr9	/dev/stdin	start_codon	41955035	41955037	.	-	0	gene_id "32ce3dd1-8042-49ce-a475-1796a9da0dda-1_chr9:41948000"; transcript_id "32ce3dd1-8042-49ce-a475-1796a9da0dda-1_chr9:41948000"; exon_number "2"; exon_id "32ce3dd1-8042-49ce-a475-1796a9da0dda-1_chr9:41948000.2";
chr9	/dev/stdin	transcript	41953589	41955037	.	-	.	gene_id "9590347f-5baa-4a84-8e04-7048b8981e2b_chr9:41953000"; transcript_id "9590347f-5baa-4a84-8e04-7048b8981e2b_chr9:41953000";
chr9	/dev/stdin	exon	41953589	41953779	.	-	.	gene_id "9590347f-5baa-4a84-8e04-7048b8981e2b_chr9:41953000"; transcript_id "9590347f-5baa-4a84-8e04-7048b8981e2b_chr9:41953000"; exon_number "1"; exon_id "9590347f-5baa-4a84-8e04-7048b8981e2b_chr9:41953000.1";
chr9	/dev/stdin	CDS	41953589	41953779	.	-	1	gene_id "9590347f-5baa-4a84-8e04-7048b8981e2b_chr9:41953000"; transcript_id "9590347f-5baa-4a84-8e04-7048b8981e2b_chr9:41953000"; exon_number "1"; exon_id "9590347f-5baa-4a84-8e04-7048b8981e2b_chr9:41953000.1";
chr9	/dev/stdin	exon	41954504	41954633	.	-	.	gene_id "9590347f-5baa-4a84-8e04-7048b8981e2b_chr9:41953000"; transcript_id "9590347f-5baa-4a84-8e04-7048b8981e2b_chr9:41953000"; exon_number "2"; exon_id "9590347f-5baa-4a84-8e04-7048b8981e2b_chr9:41953000.2";
chr9	/dev/stdin	CDS	41954504	41954633	.	-	2	gene_id "9590347f-5baa-4a84-8e04-7048b8981e2b_chr9:41953000"; transcript_id "9590347f-5baa-4a84-8e04-7048b8981e2b_chr9:41953000"; exon_number "2"; exon_id "9590347f-5baa-4a84-8e04-7048b8981e2b_chr9:41953000.2";
chr9	/dev/stdin	exon	41954749	41955037	.	-	.	gene_id "9590347f-5baa-4a84-8e04-7048b8981e2b_chr9:41953000"; transcript_id "9590347f-5baa-4a84-8e04-7048b8981e2b_chr9:41953000"; exon_number "3"; exon_id "9590347f-5baa-4a84-8e04-7048b8981e2b_chr9:41953000.3";
chr9	/dev/stdin	CDS	41954749	41955037	.	-	0	gene_id "9590347f-5baa-4a84-8e04-7048b8981e2b_chr9:41953000"; transcript_id "9590347f-5baa-4a84-8e04-7048b8981e2b_chr9:41953000"; exon_number "3"; exon_id "9590347f-5baa-4a84-8e04-7048b8981e2b_chr9:41953000.3";
chr9	/dev/stdin	start_codon	41955035	41955037	.	-	0	gene_id "9590347f-5baa-4a84-8e04-7048b8981e2b_chr9:41953000"; transcript_id "9590347f-5baa-4a84-8e04-7048b8981e2b_chr9:41953000"; exon_number "3"; exon_id "9590347f-5baa-4a84-8e04-7048b8981e2b_chr9:41953000.3";
chr9	/dev/stdin	transcript	41961616	42019218	.	-	.	gene_id "ENST00000454645.1_ENSG00000204837.2"; transcript_id "ENST00000454645.1_ENSG00000204837.2";
chr9	/dev/stdin	exon	41961616	41962747	.	-	.	gene_id "ENST00000454645.1_ENSG00000204837.2"; transcript_id "ENST00000454645.1_ENSG00000204837.2"; exon_number "1"; exon_id "ENST00000454645.1_ENSG00000204837.2.1";
chr9	/dev/stdin	CDS	41961619	41962747	.	-	1	gene_id "ENST00000454645.1_ENSG00000204837.2"; transcript_id "ENST00000454645.1_ENSG00000204837.2"; exon_number "1"; exon_id "ENST00000454645.1_ENSG00000204837.2.1";
chr9	/dev/stdin	exon	41963839	41963942	.	-	.	gene_id "ENST00000454645.1_ENSG00000204837.2"; transcript_id "ENST00000454645.1_ENSG00000204837.2"; exon_number "2"; exon_id "ENST00000454645.1_ENSG00000204837.2.2";
chr9	/dev/stdin	CDS	41963839	41963942	.	-	0	gene_id "ENST00000454645.1_ENSG00000204837.2"; transcript_id "ENST00000454645.1_ENSG00000204837.2"; exon_number "2"; exon_id "ENST00000454645.1_ENSG00000204837.2.2";
chr9	/dev/stdin	exon	42018928	42019218	.	-	.	gene_id "ENST00000454645.1_ENSG00000204837.2"; transcript_id "ENST00000454645.1_ENSG00000204837.2"; exon_number "3"; exon_id "ENST00000454645.1_ENSG00000204837.2.3";
chr9	/dev/stdin	CDS	42018928	42019218	.	-	0	gene_id "ENST00000454645.1_ENSG00000204837.2"; transcript_id "ENST00000454645.1_ENSG00000204837.2"; exon_number "3"; exon_id "ENST00000454645.1_ENSG00000204837.2.3";
chr9	/dev/stdin	start_codon	42019216	42019218	.	-	0	gene_id "ENST00000454645.1_ENSG00000204837.2"; transcript_id "ENST00000454645.1_ENSG00000204837.2"; exon_number "3"; exon_id "ENST00000454645.1_ENSG00000204837.2.3";
chr9	/dev/stdin	stop_codon	41961616	41961618	.	-	0	gene_id "ENST00000454645.1_ENSG00000204837.2"; transcript_id "ENST00000454645.1_ENSG00000204837.2"; exon_number "1"; exon_id "ENST00000454645.1_ENSG00000204837.2.1";
chr9	/dev/stdin	transcript	42236370	42251545	.	-	.	gene_id "a5cc4dd0-01ce-4b1f-bb61-5810680121ae_chr9:42236000"; transcript_id "a5cc4dd0-01ce-4b1f-bb61-5810680121ae_chr9:42236000";
chr9	/dev/stdin	exon	42236370	42237181	.	-	.	gene_id "a5cc4dd0-01ce-4b1f-bb61-5810680121ae_chr9:42236000"; transcript_id "a5cc4dd0-01ce-4b1f-bb61-5810680121ae_chr9:42236000"; exon_number "1"; exon_id "a5cc4dd0-01ce-4b1f-bb61-5810680121ae_chr9:42236000.1";
chr9	/dev/stdin	CDS	42236370	42237181	.	-	1	gene_id "a5cc4dd0-01ce-4b1f-bb61-5810680121ae_chr9:42236000"; transcript_id "a5cc4dd0-01ce-4b1f-bb61-5810680121ae_chr9:42236000"; exon_number "1"; exon_id "a5cc4dd0-01ce-4b1f-bb61-5810680121ae_chr9:42236000.1";
chr9	/dev/stdin	exon	42251376	42251545	.	-	.	gene_id "a5cc4dd0-01ce-4b1f-bb61-5810680121ae_chr9:42236000"; transcript_id "a5cc4dd0-01ce-4b1f-bb61-5810680121ae_chr9:42236000"; exon_number "2"; exon_id "a5cc4dd0-01ce-4b1f-bb61-5810680121ae_chr9:42236000.2";
chr9	/dev/stdin	CDS	42251376	42251545	.	-	0	gene_id "a5cc4dd0-01ce-4b1f-bb61-5810680121ae_chr9:42236000"; transcript_id "a5cc4dd0-01ce-4b1f-bb61-5810680121ae_chr9:42236000"; exon_number "2"; exon_id "a5cc4dd0-01ce-4b1f-bb61-5810680121ae_chr9:42236000.2";
chr9	/dev/stdin	start_codon	42251543	42251545	.	-	0	gene_id "a5cc4dd0-01ce-4b1f-bb61-5810680121ae_chr9:42236000"; transcript_id "a5cc4dd0-01ce-4b1f-bb61-5810680121ae_chr9:42236000"; exon_number "2"; exon_id "a5cc4dd0-01ce-4b1f-bb61-5810680121ae_chr9:42236000.2";
chr9	/dev/stdin	transcript	42688780	42714567	.	+	.	gene_id "ENST00000466582.1_ENSG00000215126.6"; transcript_id "ENST00000466582.1_ENSG00000215126.6";
chr9	/dev/stdin	exon	42688780	42689878	.	+	.	gene_id "ENST00000466582.1_ENSG00000215126.6"; transcript_id "ENST00000466582.1_ENSG00000215126.6"; exon_number "1"; exon_id "ENST00000466582.1_ENSG00000215126.6.1";
chr9	/dev/stdin	CDS	42688780	42689878	.	+	0	gene_id "ENST00000466582.1_ENSG00000215126.6"; transcript_id "ENST00000466582.1_ENSG00000215126.6"; exon_number "1"; exon_id "ENST00000466582.1_ENSG00000215126.6.1";
chr9	/dev/stdin	exon	42700961	42701012	.	+	.	gene_id "ENST00000466582.1_ENSG00000215126.6"; transcript_id "ENST00000466582.1_ENSG00000215126.6"; exon_number "2"; exon_id "ENST00000466582.1_ENSG00000215126.6.2";
chr9	/dev/stdin	CDS	42700961	42701012	.	+	2	gene_id "ENST00000466582.1_ENSG00000215126.6"; transcript_id "ENST00000466582.1_ENSG00000215126.6"; exon_number "2"; exon_id "ENST00000466582.1_ENSG00000215126.6.2";
chr9	/dev/stdin	exon	42712550	42712618	.	+	.	gene_id "ENST00000466582.1_ENSG00000215126.6"; transcript_id "ENST00000466582.1_ENSG00000215126.6"; exon_number "3"; exon_id "ENST00000466582.1_ENSG00000215126.6.3";
chr9	/dev/stdin	CDS	42712550	42712618	.	+	1	gene_id "ENST00000466582.1_ENSG00000215126.6"; transcript_id "ENST00000466582.1_ENSG00000215126.6"; exon_number "3"; exon_id "ENST00000466582.1_ENSG00000215126.6.3";
chr9	/dev/stdin	exon	42712722	42712787	.	+	.	gene_id "ENST00000466582.1_ENSG00000215126.6"; transcript_id "ENST00000466582.1_ENSG00000215126.6"; exon_number "4"; exon_id "ENST00000466582.1_ENSG00000215126.6.4";
chr9	/dev/stdin	CDS	42712722	42712787	.	+	1	gene_id "ENST00000466582.1_ENSG00000215126.6"; transcript_id "ENST00000466582.1_ENSG00000215126.6"; exon_number "4"; exon_id "ENST00000466582.1_ENSG00000215126.6.4";
chr9	/dev/stdin	exon	42713913	42714042	.	+	.	gene_id "ENST00000466582.1_ENSG00000215126.6"; transcript_id "ENST00000466582.1_ENSG00000215126.6"; exon_number "5"; exon_id "ENST00000466582.1_ENSG00000215126.6.5";
chr9	/dev/stdin	CDS	42713913	42714042	.	+	1	gene_id "ENST00000466582.1_ENSG00000215126.6"; transcript_id "ENST00000466582.1_ENSG00000215126.6"; exon_number "5"; exon_id "ENST00000466582.1_ENSG00000215126.6.5";
chr9	/dev/stdin	exon	42714430	42714567	.	+	.	gene_id "ENST00000466582.1_ENSG00000215126.6"; transcript_id "ENST00000466582.1_ENSG00000215126.6"; exon_number "6"; exon_id "ENST00000466582.1_ENSG00000215126.6.6";
chr9	/dev/stdin	CDS	42714430	42714564	.	+	0	gene_id "ENST00000466582.1_ENSG00000215126.6"; transcript_id "ENST00000466582.1_ENSG00000215126.6"; exon_number "6"; exon_id "ENST00000466582.1_ENSG00000215126.6.6";
chr9	/dev/stdin	start_codon	42688780	42688782	.	+	0	gene_id "ENST00000466582.1_ENSG00000215126.6"; transcript_id "ENST00000466582.1_ENSG00000215126.6"; exon_number "1"; exon_id "ENST00000466582.1_ENSG00000215126.6.1";
chr9	/dev/stdin	stop_codon	42714565	42714567	.	+	0	gene_id "ENST00000466582.1_ENSG00000215126.6"; transcript_id "ENST00000466582.1_ENSG00000215126.6"; exon_number "6"; exon_id "ENST00000466582.1_ENSG00000215126.6.6";
chr9	/dev/stdin	transcript	44401767	44403260	.	+	.	gene_id "ENST00000425309.1_ENSG00000237357.1"; transcript_id "ENST00000425309.1_ENSG00000237357.1";
chr9	/dev/stdin	exon	44401767	44402515	.	+	.	gene_id "ENST00000425309.1_ENSG00000237357.1"; transcript_id "ENST00000425309.1_ENSG00000237357.1"; exon_number "1"; exon_id "ENST00000425309.1_ENSG00000237357.1.1";
chr9	/dev/stdin	CDS	44401767	44402515	.	+	0	gene_id "ENST00000425309.1_ENSG00000237357.1"; transcript_id "ENST00000425309.1_ENSG00000237357.1"; exon_number "1"; exon_id "ENST00000425309.1_ENSG00000237357.1.1";
chr9	/dev/stdin	exon	44403060	44403260	.	+	.	gene_id "ENST00000425309.1_ENSG00000237357.1"; transcript_id "ENST00000425309.1_ENSG00000237357.1"; exon_number "2"; exon_id "ENST00000425309.1_ENSG00000237357.1.2";
chr9	/dev/stdin	CDS	44403060	44403260	.	+	1	gene_id "ENST00000425309.1_ENSG00000237357.1"; transcript_id "ENST00000425309.1_ENSG00000237357.1"; exon_number "2"; exon_id "ENST00000425309.1_ENSG00000237357.1.2";
chr9	/dev/stdin	start_codon	44401767	44401769	.	+	0	gene_id "ENST00000425309.1_ENSG00000237357.1"; transcript_id "ENST00000425309.1_ENSG00000237357.1"; exon_number "1"; exon_id "ENST00000425309.1_ENSG00000237357.1.1";
chr9	/dev/stdin	transcript	45727108	45728274	.	+	.	gene_id "ENST00000377531.3_ENSG00000182368.4"; transcript_id "ENST00000377531.3_ENSG00000182368.4";
chr9	/dev/stdin	exon	45727108	45727321	.	+	.	gene_id "ENST00000377531.3_ENSG00000182368.4"; transcript_id "ENST00000377531.3_ENSG00000182368.4"; exon_number "1"; exon_id "ENST00000377531.3_ENSG00000182368.4.1";
chr9	/dev/stdin	CDS	45727108	45727321	.	+	0	gene_id "ENST00000377531.3_ENSG00000182368.4"; transcript_id "ENST00000377531.3_ENSG00000182368.4"; exon_number "1"; exon_id "ENST00000377531.3_ENSG00000182368.4.1";
chr9	/dev/stdin	exon	45727874	45728274	.	+	.	gene_id "ENST00000377531.3_ENSG00000182368.4"; transcript_id "ENST00000377531.3_ENSG00000182368.4"; exon_number "2"; exon_id "ENST00000377531.3_ENSG00000182368.4.2";
chr9	/dev/stdin	CDS	45727874	45728271	.	+	2	gene_id "ENST00000377531.3_ENSG00000182368.4"; transcript_id "ENST00000377531.3_ENSG00000182368.4"; exon_number "2"; exon_id "ENST00000377531.3_ENSG00000182368.4.2";
chr9	/dev/stdin	start_codon	45727108	45727110	.	+	0	gene_id "ENST00000377531.3_ENSG00000182368.4"; transcript_id "ENST00000377531.3_ENSG00000182368.4"; exon_number "1"; exon_id "ENST00000377531.3_ENSG00000182368.4.1";
chr9	/dev/stdin	stop_codon	45728272	45728274	.	+	0	gene_id "ENST00000377531.3_ENSG00000182368.4"; transcript_id "ENST00000377531.3_ENSG00000182368.4"; exon_number "2"; exon_id "ENST00000377531.3_ENSG00000182368.4.2";
chr9	/dev/stdin	transcript	46661243	46688081	.	-	.	gene_id "336edfd5-193d-4fca-8fcb-75b39d64ef4a_chr9:46661000"; transcript_id "336edfd5-193d-4fca-8fcb-75b39d64ef4a_chr9:46661000";
chr9	/dev/stdin	exon	46661243	46661548	.	-	.	gene_id "336edfd5-193d-4fca-8fcb-75b39d64ef4a_chr9:46661000"; transcript_id "336edfd5-193d-4fca-8fcb-75b39d64ef4a_chr9:46661000"; exon_number "1"; exon_id "336edfd5-193d-4fca-8fcb-75b39d64ef4a_chr9:46661000.1";
chr9	/dev/stdin	CDS	46661243	46661548	.	-	2	gene_id "336edfd5-193d-4fca-8fcb-75b39d64ef4a_chr9:46661000"; transcript_id "336edfd5-193d-4fca-8fcb-75b39d64ef4a_chr9:46661000"; exon_number "1"; exon_id "336edfd5-193d-4fca-8fcb-75b39d64ef4a_chr9:46661000.1";
chr9	/dev/stdin	exon	46687799	46688081	.	-	.	gene_id "336edfd5-193d-4fca-8fcb-75b39d64ef4a_chr9:46661000"; transcript_id "336edfd5-193d-4fca-8fcb-75b39d64ef4a_chr9:46661000"; exon_number "2"; exon_id "336edfd5-193d-4fca-8fcb-75b39d64ef4a_chr9:46661000.2";
chr9	/dev/stdin	CDS	46687799	46688081	.	-	0	gene_id "336edfd5-193d-4fca-8fcb-75b39d64ef4a_chr9:46661000"; transcript_id "336edfd5-193d-4fca-8fcb-75b39d64ef4a_chr9:46661000"; exon_number "2"; exon_id "336edfd5-193d-4fca-8fcb-75b39d64ef4a_chr9:46661000.2";
chr9	/dev/stdin	start_codon	46688079	46688081	.	-	0	gene_id "336edfd5-193d-4fca-8fcb-75b39d64ef4a_chr9:46661000"; transcript_id "336edfd5-193d-4fca-8fcb-75b39d64ef4a_chr9:46661000"; exon_number "2"; exon_id "336edfd5-193d-4fca-8fcb-75b39d64ef4a_chr9:46661000.2";
chr9	/dev/stdin	transcript	46686630	46688081	.	-	.	gene_id "ENST00000377518.3_ENSG00000204802.3"; transcript_id "ENST00000377518.3_ENSG00000204802.3";
chr9	/dev/stdin	exon	46686630	46687683	.	-	.	gene_id "ENST00000377518.3_ENSG00000204802.3"; transcript_id "ENST00000377518.3_ENSG00000204802.3"; exon_number "1"; exon_id "ENST00000377518.3_ENSG00000204802.3.1";
chr9	/dev/stdin	CDS	46686630	46687683	.	-	2	gene_id "ENST00000377518.3_ENSG00000204802.3"; transcript_id "ENST00000377518.3_ENSG00000204802.3"; exon_number "1"; exon_id "ENST00000377518.3_ENSG00000204802.3.1";
chr9	/dev/stdin	exon	46687799	46688081	.	-	.	gene_id "ENST00000377518.3_ENSG00000204802.3"; transcript_id "ENST00000377518.3_ENSG00000204802.3"; exon_number "2"; exon_id "ENST00000377518.3_ENSG00000204802.3.2";
chr9	/dev/stdin	CDS	46687799	46688081	.	-	0	gene_id "ENST00000377518.3_ENSG00000204802.3"; transcript_id "ENST00000377518.3_ENSG00000204802.3"; exon_number "2"; exon_id "ENST00000377518.3_ENSG00000204802.3.2";
chr9	/dev/stdin	start_codon	46688079	46688081	.	-	0	gene_id "ENST00000377518.3_ENSG00000204802.3"; transcript_id "ENST00000377518.3_ENSG00000204802.3"; exon_number "2"; exon_id "ENST00000377518.3_ENSG00000204802.3.2";
chr9	/dev/stdin	transcript	46687428	46746500	.	+	.	gene_id "ENST00000377614.3-3_ENSG00000227449.4"; transcript_id "ENST00000377614.3-3_ENSG00000227449.4";
chr9	/dev/stdin	exon	46687428	46688114	.	+	.	gene_id "ENST00000377614.3-3_ENSG00000227449.4"; transcript_id "ENST00000377614.3-3_ENSG00000227449.4"; exon_number "1"; exon_id "ENST00000377614.3-3_ENSG00000227449.4.1";
chr9	/dev/stdin	CDS	46687428	46688114	.	+	0	gene_id "ENST00000377614.3-3_ENSG00000227449.4"; transcript_id "ENST00000377614.3-3_ENSG00000227449.4"; exon_number "1"; exon_id "ENST00000377614.3-3_ENSG00000227449.4.1";
chr9	/dev/stdin	exon	46744177	46744280	.	+	.	gene_id "ENST00000377614.3-3_ENSG00000227449.4"; transcript_id "ENST00000377614.3-3_ENSG00000227449.4"; exon_number "2"; exon_id "ENST00000377614.3-3_ENSG00000227449.4.2";
chr9	/dev/stdin	CDS	46744177	46744280	.	+	0	gene_id "ENST00000377614.3-3_ENSG00000227449.4"; transcript_id "ENST00000377614.3-3_ENSG00000227449.4"; exon_number "2"; exon_id "ENST00000377614.3-3_ENSG00000227449.4.2";
chr9	/dev/stdin	exon	46745368	46746500	.	+	.	gene_id "ENST00000377614.3-3_ENSG00000227449.4"; transcript_id "ENST00000377614.3-3_ENSG00000227449.4"; exon_number "3"; exon_id "ENST00000377614.3-3_ENSG00000227449.4.3";
chr9	/dev/stdin	CDS	46745368	46746500	.	+	1	gene_id "ENST00000377614.3-3_ENSG00000227449.4"; transcript_id "ENST00000377614.3-3_ENSG00000227449.4"; exon_number "3"; exon_id "ENST00000377614.3-3_ENSG00000227449.4.3";
chr9	/dev/stdin	start_codon	46687428	46687430	.	+	0	gene_id "ENST00000377614.3-3_ENSG00000227449.4"; transcript_id "ENST00000377614.3-3_ENSG00000227449.4"; exon_number "1"; exon_id "ENST00000377614.3-3_ENSG00000227449.4.1";
chr9	/dev/stdin	transcript	66523813	66553911	.	-	.	gene_id "d442bead-3730-4d5f-a764-13e561d4f9a1-3_ENSG00000234665.4"; transcript_id "d442bead-3730-4d5f-a764-13e561d4f9a1-3_ENSG00000234665.4";
chr9	/dev/stdin	exon	66523813	66524057	.	-	.	gene_id "d442bead-3730-4d5f-a764-13e561d4f9a1-3_ENSG00000234665.4"; transcript_id "d442bead-3730-4d5f-a764-13e561d4f9a1-3_ENSG00000234665.4"; exon_number "1"; exon_id "d442bead-3730-4d5f-a764-13e561d4f9a1-3_ENSG00000234665.4.1";
chr9	/dev/stdin	CDS	66523816	66524057	.	-	2	gene_id "d442bead-3730-4d5f-a764-13e561d4f9a1-3_ENSG00000234665.4"; transcript_id "d442bead-3730-4d5f-a764-13e561d4f9a1-3_ENSG00000234665.4"; exon_number "1"; exon_id "d442bead-3730-4d5f-a764-13e561d4f9a1-3_ENSG00000234665.4.1";
chr9	/dev/stdin	exon	66525014	66525128	.	-	.	gene_id "d442bead-3730-4d5f-a764-13e561d4f9a1-3_ENSG00000234665.4"; transcript_id "d442bead-3730-4d5f-a764-13e561d4f9a1-3_ENSG00000234665.4"; exon_number "2"; exon_id "d442bead-3730-4d5f-a764-13e561d4f9a1-3_ENSG00000234665.4.2";
chr9	/dev/stdin	CDS	66525014	66525128	.	-	0	gene_id "d442bead-3730-4d5f-a764-13e561d4f9a1-3_ENSG00000234665.4"; transcript_id "d442bead-3730-4d5f-a764-13e561d4f9a1-3_ENSG00000234665.4"; exon_number "2"; exon_id "d442bead-3730-4d5f-a764-13e561d4f9a1-3_ENSG00000234665.4.2";
chr9	/dev/stdin	exon	66553243	66553911	.	-	.	gene_id "d442bead-3730-4d5f-a764-13e561d4f9a1-3_ENSG00000234665.4"; transcript_id "d442bead-3730-4d5f-a764-13e561d4f9a1-3_ENSG00000234665.4"; exon_number "3"; exon_id "d442bead-3730-4d5f-a764-13e561d4f9a1-3_ENSG00000234665.4.3";
chr9	/dev/stdin	CDS	66553243	66553911	.	-	0	gene_id "d442bead-3730-4d5f-a764-13e561d4f9a1-3_ENSG00000234665.4"; transcript_id "d442bead-3730-4d5f-a764-13e561d4f9a1-3_ENSG00000234665.4"; exon_number "3"; exon_id "d442bead-3730-4d5f-a764-13e561d4f9a1-3_ENSG00000234665.4.3";
chr9	/dev/stdin	start_codon	66553909	66553911	.	-	0	gene_id "d442bead-3730-4d5f-a764-13e561d4f9a1-3_ENSG00000234665.4"; transcript_id "d442bead-3730-4d5f-a764-13e561d4f9a1-3_ENSG00000234665.4"; exon_number "3"; exon_id "d442bead-3730-4d5f-a764-13e561d4f9a1-3_ENSG00000234665.4.3";
chr9	/dev/stdin	stop_codon	66523813	66523815	.	-	0	gene_id "d442bead-3730-4d5f-a764-13e561d4f9a1-3_ENSG00000234665.4"; transcript_id "d442bead-3730-4d5f-a764-13e561d4f9a1-3_ENSG00000234665.4"; exon_number "1"; exon_id "d442bead-3730-4d5f-a764-13e561d4f9a1-3_ENSG00000234665.4.1";
chr9	/dev/stdin	transcript	66523813	66553911	.	-	.	gene_id "ENST00000585533.1-3_ENSG00000234665.4"; transcript_id "ENST00000585533.1-3_ENSG00000234665.4";
chr9	/dev/stdin	exon	66523813	66524057	.	-	.	gene_id "ENST00000585533.1-3_ENSG00000234665.4"; transcript_id "ENST00000585533.1-3_ENSG00000234665.4"; exon_number "1"; exon_id "ENST00000585533.1-3_ENSG00000234665.4.1";
chr9	/dev/stdin	CDS	66523813	66524057	.	-	1	gene_id "ENST00000585533.1-3_ENSG00000234665.4"; transcript_id "ENST00000585533.1-3_ENSG00000234665.4"; exon_number "1"; exon_id "ENST00000585533.1-3_ENSG00000234665.4.1";
chr9	/dev/stdin	exon	66525014	66525128	.	-	.	gene_id "ENST00000585533.1-3_ENSG00000234665.4"; transcript_id "ENST00000585533.1-3_ENSG00000234665.4"; exon_number "2"; exon_id "ENST00000585533.1-3_ENSG00000234665.4.2";
chr9	/dev/stdin	CDS	66525014	66525128	.	-	2	gene_id "ENST00000585533.1-3_ENSG00000234665.4"; transcript_id "ENST00000585533.1-3_ENSG00000234665.4"; exon_number "2"; exon_id "ENST00000585533.1-3_ENSG00000234665.4.2";
chr9	/dev/stdin	exon	66553353	66553911	.	-	.	gene_id "ENST00000585533.1-3_ENSG00000234665.4"; transcript_id "ENST00000585533.1-3_ENSG00000234665.4"; exon_number "3"; exon_id "ENST00000585533.1-3_ENSG00000234665.4.3";
chr9	/dev/stdin	CDS	66553353	66553911	.	-	0	gene_id "ENST00000585533.1-3_ENSG00000234665.4"; transcript_id "ENST00000585533.1-3_ENSG00000234665.4"; exon_number "3"; exon_id "ENST00000585533.1-3_ENSG00000234665.4.3";
chr9	/dev/stdin	start_codon	66553909	66553911	.	-	0	gene_id "ENST00000585533.1-3_ENSG00000234665.4"; transcript_id "ENST00000585533.1-3_ENSG00000234665.4"; exon_number "3"; exon_id "ENST00000585533.1-3_ENSG00000234665.4.3";
chr9	/dev/stdin	transcript	66553274	66555594	.	+	.	gene_id "e8d8e3f8-15f5-4749-aa8c-19e504cd17c9_chr9:66553000"; transcript_id "e8d8e3f8-15f5-4749-aa8c-19e504cd17c9_chr9:66553000";
chr9	/dev/stdin	exon	66553274	66553558	.	+	.	gene_id "e8d8e3f8-15f5-4749-aa8c-19e504cd17c9_chr9:66553000"; transcript_id "e8d8e3f8-15f5-4749-aa8c-19e504cd17c9_chr9:66553000"; exon_number "1"; exon_id "e8d8e3f8-15f5-4749-aa8c-19e504cd17c9_chr9:66553000.1";
chr9	/dev/stdin	CDS	66553274	66553558	.	+	0	gene_id "e8d8e3f8-15f5-4749-aa8c-19e504cd17c9_chr9:66553000"; transcript_id "e8d8e3f8-15f5-4749-aa8c-19e504cd17c9_chr9:66553000"; exon_number "1"; exon_id "e8d8e3f8-15f5-4749-aa8c-19e504cd17c9_chr9:66553000.1";
chr9	/dev/stdin	exon	66553702	66555594	.	+	.	gene_id "e8d8e3f8-15f5-4749-aa8c-19e504cd17c9_chr9:66553000"; transcript_id "e8d8e3f8-15f5-4749-aa8c-19e504cd17c9_chr9:66553000"; exon_number "2"; exon_id "e8d8e3f8-15f5-4749-aa8c-19e504cd17c9_chr9:66553000.2";
chr9	/dev/stdin	CDS	66553702	66555591	.	+	0	gene_id "e8d8e3f8-15f5-4749-aa8c-19e504cd17c9_chr9:66553000"; transcript_id "e8d8e3f8-15f5-4749-aa8c-19e504cd17c9_chr9:66553000"; exon_number "2"; exon_id "e8d8e3f8-15f5-4749-aa8c-19e504cd17c9_chr9:66553000.2";
chr9	/dev/stdin	start_codon	66553274	66553276	.	+	0	gene_id "e8d8e3f8-15f5-4749-aa8c-19e504cd17c9_chr9:66553000"; transcript_id "e8d8e3f8-15f5-4749-aa8c-19e504cd17c9_chr9:66553000"; exon_number "1"; exon_id "e8d8e3f8-15f5-4749-aa8c-19e504cd17c9_chr9:66553000.1";
chr9	/dev/stdin	stop_codon	66555592	66555594	.	+	0	gene_id "e8d8e3f8-15f5-4749-aa8c-19e504cd17c9_chr9:66553000"; transcript_id "e8d8e3f8-15f5-4749-aa8c-19e504cd17c9_chr9:66553000"; exon_number "2"; exon_id "e8d8e3f8-15f5-4749-aa8c-19e504cd17c9_chr9:66553000.2";
chr9	/dev/stdin	transcript	66553274	66554728	.	+	.	gene_id "6c34445c-13de-4e39-a0a3-8cbdd5ff1552_ENSG00000170161.6"; transcript_id "6c34445c-13de-4e39-a0a3-8cbdd5ff1552_ENSG00000170161.6";
chr9	/dev/stdin	exon	66553274	66553558	.	+	.	gene_id "6c34445c-13de-4e39-a0a3-8cbdd5ff1552_ENSG00000170161.6"; transcript_id "6c34445c-13de-4e39-a0a3-8cbdd5ff1552_ENSG00000170161.6"; exon_number "1"; exon_id "6c34445c-13de-4e39-a0a3-8cbdd5ff1552_ENSG00000170161.6.1";
chr9	/dev/stdin	CDS	66553274	66553558	.	+	0	gene_id "6c34445c-13de-4e39-a0a3-8cbdd5ff1552_ENSG00000170161.6"; transcript_id "6c34445c-13de-4e39-a0a3-8cbdd5ff1552_ENSG00000170161.6"; exon_number "1"; exon_id "6c34445c-13de-4e39-a0a3-8cbdd5ff1552_ENSG00000170161.6.1";
chr9	/dev/stdin	exon	66553702	66553803	.	+	.	gene_id "6c34445c-13de-4e39-a0a3-8cbdd5ff1552_ENSG00000170161.6"; transcript_id "6c34445c-13de-4e39-a0a3-8cbdd5ff1552_ENSG00000170161.6"; exon_number "2"; exon_id "6c34445c-13de-4e39-a0a3-8cbdd5ff1552_ENSG00000170161.6.2";
chr9	/dev/stdin	CDS	66553702	66553803	.	+	0	gene_id "6c34445c-13de-4e39-a0a3-8cbdd5ff1552_ENSG00000170161.6"; transcript_id "6c34445c-13de-4e39-a0a3-8cbdd5ff1552_ENSG00000170161.6"; exon_number "2"; exon_id "6c34445c-13de-4e39-a0a3-8cbdd5ff1552_ENSG00000170161.6.2";
chr9	/dev/stdin	exon	66554528	66554728	.	+	.	gene_id "6c34445c-13de-4e39-a0a3-8cbdd5ff1552_ENSG00000170161.6"; transcript_id "6c34445c-13de-4e39-a0a3-8cbdd5ff1552_ENSG00000170161.6"; exon_number "3"; exon_id "6c34445c-13de-4e39-a0a3-8cbdd5ff1552_ENSG00000170161.6.3";
chr9	/dev/stdin	CDS	66554528	66554725	.	+	0	gene_id "6c34445c-13de-4e39-a0a3-8cbdd5ff1552_ENSG00000170161.6"; transcript_id "6c34445c-13de-4e39-a0a3-8cbdd5ff1552_ENSG00000170161.6"; exon_number "3"; exon_id "6c34445c-13de-4e39-a0a3-8cbdd5ff1552_ENSG00000170161.6.3";
chr9	/dev/stdin	start_codon	66553274	66553276	.	+	0	gene_id "6c34445c-13de-4e39-a0a3-8cbdd5ff1552_ENSG00000170161.6"; transcript_id "6c34445c-13de-4e39-a0a3-8cbdd5ff1552_ENSG00000170161.6"; exon_number "1"; exon_id "6c34445c-13de-4e39-a0a3-8cbdd5ff1552_ENSG00000170161.6.1";
chr9	/dev/stdin	stop_codon	66554726	66554728	.	+	0	gene_id "6c34445c-13de-4e39-a0a3-8cbdd5ff1552_ENSG00000170161.6"; transcript_id "6c34445c-13de-4e39-a0a3-8cbdd5ff1552_ENSG00000170161.6"; exon_number "3"; exon_id "6c34445c-13de-4e39-a0a3-8cbdd5ff1552_ENSG00000170161.6.3";
chr9	/dev/stdin	transcript	67017861	67026861	.	-	.	gene_id "60e746dc-d7c0-4159-a8cc-7b75fb4a76b3-1_ENSG00000182021.5"; transcript_id "60e746dc-d7c0-4159-a8cc-7b75fb4a76b3-1_ENSG00000182021.5";
chr9	/dev/stdin	exon	67017861	67019064	.	-	.	gene_id "60e746dc-d7c0-4159-a8cc-7b75fb4a76b3-1_ENSG00000182021.5"; transcript_id "60e746dc-d7c0-4159-a8cc-7b75fb4a76b3-1_ENSG00000182021.5"; exon_number "1"; exon_id "60e746dc-d7c0-4159-a8cc-7b75fb4a76b3-1_ENSG00000182021.5.1";
chr9	/dev/stdin	CDS	67017861	67019064	.	-	2	gene_id "60e746dc-d7c0-4159-a8cc-7b75fb4a76b3-1_ENSG00000182021.5"; transcript_id "60e746dc-d7c0-4159-a8cc-7b75fb4a76b3-1_ENSG00000182021.5"; exon_number "1"; exon_id "60e746dc-d7c0-4159-a8cc-7b75fb4a76b3-1_ENSG00000182021.5.1";
chr9	/dev/stdin	exon	67021936	67022043	.	-	.	gene_id "60e746dc-d7c0-4159-a8cc-7b75fb4a76b3-1_ENSG00000182021.5"; transcript_id "60e746dc-d7c0-4159-a8cc-7b75fb4a76b3-1_ENSG00000182021.5"; exon_number "2"; exon_id "60e746dc-d7c0-4159-a8cc-7b75fb4a76b3-1_ENSG00000182021.5.2";
chr9	/dev/stdin	CDS	67021936	67022043	.	-	2	gene_id "60e746dc-d7c0-4159-a8cc-7b75fb4a76b3-1_ENSG00000182021.5"; transcript_id "60e746dc-d7c0-4159-a8cc-7b75fb4a76b3-1_ENSG00000182021.5"; exon_number "2"; exon_id "60e746dc-d7c0-4159-a8cc-7b75fb4a76b3-1_ENSG00000182021.5.2";
chr9	/dev/stdin	exon	67026663	67026861	.	-	.	gene_id "60e746dc-d7c0-4159-a8cc-7b75fb4a76b3-1_ENSG00000182021.5"; transcript_id "60e746dc-d7c0-4159-a8cc-7b75fb4a76b3-1_ENSG00000182021.5"; exon_number "3"; exon_id "60e746dc-d7c0-4159-a8cc-7b75fb4a76b3-1_ENSG00000182021.5.3";
chr9	/dev/stdin	CDS	67026663	67026861	.	-	0	gene_id "60e746dc-d7c0-4159-a8cc-7b75fb4a76b3-1_ENSG00000182021.5"; transcript_id "60e746dc-d7c0-4159-a8cc-7b75fb4a76b3-1_ENSG00000182021.5"; exon_number "3"; exon_id "60e746dc-d7c0-4159-a8cc-7b75fb4a76b3-1_ENSG00000182021.5.3";
chr9	/dev/stdin	start_codon	67026859	67026861	.	-	0	gene_id "60e746dc-d7c0-4159-a8cc-7b75fb4a76b3-1_ENSG00000182021.5"; transcript_id "60e746dc-d7c0-4159-a8cc-7b75fb4a76b3-1_ENSG00000182021.5"; exon_number "3"; exon_id "60e746dc-d7c0-4159-a8cc-7b75fb4a76b3-1_ENSG00000182021.5.3";
chr9	/dev/stdin	transcript	67018353	67026861	.	-	.	gene_id "ENST00000601096.1_ENSG00000182021.5"; transcript_id "ENST00000601096.1_ENSG00000182021.5";
chr9	/dev/stdin	exon	67018353	67019064	.	-	.	gene_id "ENST00000601096.1_ENSG00000182021.5"; transcript_id "ENST00000601096.1_ENSG00000182021.5"; exon_number "1"; exon_id "ENST00000601096.1_ENSG00000182021.5.1";
chr9	/dev/stdin	CDS	67018353	67019064	.	-	2	gene_id "ENST00000601096.1_ENSG00000182021.5"; transcript_id "ENST00000601096.1_ENSG00000182021.5"; exon_number "1"; exon_id "ENST00000601096.1_ENSG00000182021.5.1";
chr9	/dev/stdin	exon	67026663	67026861	.	-	.	gene_id "ENST00000601096.1_ENSG00000182021.5"; transcript_id "ENST00000601096.1_ENSG00000182021.5"; exon_number "2"; exon_id "ENST00000601096.1_ENSG00000182021.5.2";
chr9	/dev/stdin	CDS	67026663	67026861	.	-	0	gene_id "ENST00000601096.1_ENSG00000182021.5"; transcript_id "ENST00000601096.1_ENSG00000182021.5"; exon_number "2"; exon_id "ENST00000601096.1_ENSG00000182021.5.2";
chr9	/dev/stdin	start_codon	67026859	67026861	.	-	0	gene_id "ENST00000601096.1_ENSG00000182021.5"; transcript_id "ENST00000601096.1_ENSG00000182021.5"; exon_number "2"; exon_id "ENST00000601096.1_ENSG00000182021.5.2";
chr9	/dev/stdin	transcript	67021757	67026861	.	-	.	gene_id "cb42bed6-0746-4658-8596-1bada37371d3_ENSG00000182021.5"; transcript_id "cb42bed6-0746-4658-8596-1bada37371d3_ENSG00000182021.5";
chr9	/dev/stdin	exon	67021757	67022043	.	-	.	gene_id "cb42bed6-0746-4658-8596-1bada37371d3_ENSG00000182021.5"; transcript_id "cb42bed6-0746-4658-8596-1bada37371d3_ENSG00000182021.5"; exon_number "1"; exon_id "cb42bed6-0746-4658-8596-1bada37371d3_ENSG00000182021.5.1";
chr9	/dev/stdin	CDS	67021760	67022043	.	-	2	gene_id "cb42bed6-0746-4658-8596-1bada37371d3_ENSG00000182021.5"; transcript_id "cb42bed6-0746-4658-8596-1bada37371d3_ENSG00000182021.5"; exon_number "1"; exon_id "cb42bed6-0746-4658-8596-1bada37371d3_ENSG00000182021.5.1";
chr9	/dev/stdin	exon	67026663	67026861	.	-	.	gene_id "cb42bed6-0746-4658-8596-1bada37371d3_ENSG00000182021.5"; transcript_id "cb42bed6-0746-4658-8596-1bada37371d3_ENSG00000182021.5"; exon_number "2"; exon_id "cb42bed6-0746-4658-8596-1bada37371d3_ENSG00000182021.5.2";
chr9	/dev/stdin	CDS	67026663	67026861	.	-	0	gene_id "cb42bed6-0746-4658-8596-1bada37371d3_ENSG00000182021.5"; transcript_id "cb42bed6-0746-4658-8596-1bada37371d3_ENSG00000182021.5"; exon_number "2"; exon_id "cb42bed6-0746-4658-8596-1bada37371d3_ENSG00000182021.5.2";
chr9	/dev/stdin	start_codon	67026859	67026861	.	-	0	gene_id "cb42bed6-0746-4658-8596-1bada37371d3_ENSG00000182021.5"; transcript_id "cb42bed6-0746-4658-8596-1bada37371d3_ENSG00000182021.5"; exon_number "2"; exon_id "cb42bed6-0746-4658-8596-1bada37371d3_ENSG00000182021.5.2";
chr9	/dev/stdin	stop_codon	67021757	67021759	.	-	0	gene_id "cb42bed6-0746-4658-8596-1bada37371d3_ENSG00000182021.5"; transcript_id "cb42bed6-0746-4658-8596-1bada37371d3_ENSG00000182021.5"; exon_number "1"; exon_id "cb42bed6-0746-4658-8596-1bada37371d3_ENSG00000182021.5.1";
chr9	/dev/stdin	transcript	67254267	67340103	.	-	.	gene_id "6fde59fc-65ee-46b9-b9d5-ff816a8507cc_ENSG00000237238.2"; transcript_id "6fde59fc-65ee-46b9-b9d5-ff816a8507cc_ENSG00000237238.2";
chr9	/dev/stdin	exon	67254267	67254506	.	-	.	gene_id "6fde59fc-65ee-46b9-b9d5-ff816a8507cc_ENSG00000237238.2"; transcript_id "6fde59fc-65ee-46b9-b9d5-ff816a8507cc_ENSG00000237238.2"; exon_number "1"; exon_id "6fde59fc-65ee-46b9-b9d5-ff816a8507cc_ENSG00000237238.2.1";
chr9	/dev/stdin	CDS	67254267	67254506	.	-	2	gene_id "6fde59fc-65ee-46b9-b9d5-ff816a8507cc_ENSG00000237238.2"; transcript_id "6fde59fc-65ee-46b9-b9d5-ff816a8507cc_ENSG00000237238.2"; exon_number "1"; exon_id "6fde59fc-65ee-46b9-b9d5-ff816a8507cc_ENSG00000237238.2.1";
chr9	/dev/stdin	exon	67264114	67264284	.	-	.	gene_id "6fde59fc-65ee-46b9-b9d5-ff816a8507cc_ENSG00000237238.2"; transcript_id "6fde59fc-65ee-46b9-b9d5-ff816a8507cc_ENSG00000237238.2"; exon_number "2"; exon_id "6fde59fc-65ee-46b9-b9d5-ff816a8507cc_ENSG00000237238.2.2";
chr9	/dev/stdin	CDS	67264114	67264284	.	-	2	gene_id "6fde59fc-65ee-46b9-b9d5-ff816a8507cc_ENSG00000237238.2"; transcript_id "6fde59fc-65ee-46b9-b9d5-ff816a8507cc_ENSG00000237238.2"; exon_number "2"; exon_id "6fde59fc-65ee-46b9-b9d5-ff816a8507cc_ENSG00000237238.2.2";
chr9	/dev/stdin	exon	67327775	67327950	.	-	.	gene_id "6fde59fc-65ee-46b9-b9d5-ff816a8507cc_ENSG00000237238.2"; transcript_id "6fde59fc-65ee-46b9-b9d5-ff816a8507cc_ENSG00000237238.2"; exon_number "3"; exon_id "6fde59fc-65ee-46b9-b9d5-ff816a8507cc_ENSG00000237238.2.3";
chr9	/dev/stdin	CDS	67327775	67327950	.	-	1	gene_id "6fde59fc-65ee-46b9-b9d5-ff816a8507cc_ENSG00000237238.2"; transcript_id "6fde59fc-65ee-46b9-b9d5-ff816a8507cc_ENSG00000237238.2"; exon_number "3"; exon_id "6fde59fc-65ee-46b9-b9d5-ff816a8507cc_ENSG00000237238.2.3";
chr9	/dev/stdin	exon	67328293	67328440	.	-	.	gene_id "6fde59fc-65ee-46b9-b9d5-ff816a8507cc_ENSG00000237238.2"; transcript_id "6fde59fc-65ee-46b9-b9d5-ff816a8507cc_ENSG00000237238.2"; exon_number "4"; exon_id "6fde59fc-65ee-46b9-b9d5-ff816a8507cc_ENSG00000237238.2.4";
chr9	/dev/stdin	CDS	67328293	67328440	.	-	2	gene_id "6fde59fc-65ee-46b9-b9d5-ff816a8507cc_ENSG00000237238.2"; transcript_id "6fde59fc-65ee-46b9-b9d5-ff816a8507cc_ENSG00000237238.2"; exon_number "4"; exon_id "6fde59fc-65ee-46b9-b9d5-ff816a8507cc_ENSG00000237238.2.4";
chr9	/dev/stdin	exon	67329355	67329477	.	-	.	gene_id "6fde59fc-65ee-46b9-b9d5-ff816a8507cc_ENSG00000237238.2"; transcript_id "6fde59fc-65ee-46b9-b9d5-ff816a8507cc_ENSG00000237238.2"; exon_number "5"; exon_id "6fde59fc-65ee-46b9-b9d5-ff816a8507cc_ENSG00000237238.2.5";
chr9	/dev/stdin	CDS	67329355	67329477	.	-	2	gene_id "6fde59fc-65ee-46b9-b9d5-ff816a8507cc_ENSG00000237238.2"; transcript_id "6fde59fc-65ee-46b9-b9d5-ff816a8507cc_ENSG00000237238.2"; exon_number "5"; exon_id "6fde59fc-65ee-46b9-b9d5-ff816a8507cc_ENSG00000237238.2.5";
chr9	/dev/stdin	exon	67330890	67331070	.	-	.	gene_id "6fde59fc-65ee-46b9-b9d5-ff816a8507cc_ENSG00000237238.2"; transcript_id "6fde59fc-65ee-46b9-b9d5-ff816a8507cc_ENSG00000237238.2"; exon_number "6"; exon_id "6fde59fc-65ee-46b9-b9d5-ff816a8507cc_ENSG00000237238.2.6";
chr9	/dev/stdin	CDS	67330890	67331070	.	-	0	gene_id "6fde59fc-65ee-46b9-b9d5-ff816a8507cc_ENSG00000237238.2"; transcript_id "6fde59fc-65ee-46b9-b9d5-ff816a8507cc_ENSG00000237238.2"; exon_number "6"; exon_id "6fde59fc-65ee-46b9-b9d5-ff816a8507cc_ENSG00000237238.2.6";
chr9	/dev/stdin	exon	67334095	67334266	.	-	.	gene_id "6fde59fc-65ee-46b9-b9d5-ff816a8507cc_ENSG00000237238.2"; transcript_id "6fde59fc-65ee-46b9-b9d5-ff816a8507cc_ENSG00000237238.2"; exon_number "7"; exon_id "6fde59fc-65ee-46b9-b9d5-ff816a8507cc_ENSG00000237238.2.7";
chr9	/dev/stdin	CDS	67334095	67334266	.	-	1	gene_id "6fde59fc-65ee-46b9-b9d5-ff816a8507cc_ENSG00000237238.2"; transcript_id "6fde59fc-65ee-46b9-b9d5-ff816a8507cc_ENSG00000237238.2"; exon_number "7"; exon_id "6fde59fc-65ee-46b9-b9d5-ff816a8507cc_ENSG00000237238.2.7";
chr9	/dev/stdin	exon	67334912	67334983	.	-	.	gene_id "6fde59fc-65ee-46b9-b9d5-ff816a8507cc_ENSG00000237238.2"; transcript_id "6fde59fc-65ee-46b9-b9d5-ff816a8507cc_ENSG00000237238.2"; exon_number "8"; exon_id "6fde59fc-65ee-46b9-b9d5-ff816a8507cc_ENSG00000237238.2.8";
chr9	/dev/stdin	CDS	67334912	67334983	.	-	1	gene_id "6fde59fc-65ee-46b9-b9d5-ff816a8507cc_ENSG00000237238.2"; transcript_id "6fde59fc-65ee-46b9-b9d5-ff816a8507cc_ENSG00000237238.2"; exon_number "8"; exon_id "6fde59fc-65ee-46b9-b9d5-ff816a8507cc_ENSG00000237238.2.8";
chr9	/dev/stdin	exon	67340051	67340103	.	-	.	gene_id "6fde59fc-65ee-46b9-b9d5-ff816a8507cc_ENSG00000237238.2"; transcript_id "6fde59fc-65ee-46b9-b9d5-ff816a8507cc_ENSG00000237238.2"; exon_number "9"; exon_id "6fde59fc-65ee-46b9-b9d5-ff816a8507cc_ENSG00000237238.2.9";
chr9	/dev/stdin	CDS	67340051	67340103	.	-	0	gene_id "6fde59fc-65ee-46b9-b9d5-ff816a8507cc_ENSG00000237238.2"; transcript_id "6fde59fc-65ee-46b9-b9d5-ff816a8507cc_ENSG00000237238.2"; exon_number "9"; exon_id "6fde59fc-65ee-46b9-b9d5-ff816a8507cc_ENSG00000237238.2.9";
chr9	/dev/stdin	start_codon	67340101	67340103	.	-	0	gene_id "6fde59fc-65ee-46b9-b9d5-ff816a8507cc_ENSG00000237238.2"; transcript_id "6fde59fc-65ee-46b9-b9d5-ff816a8507cc_ENSG00000237238.2"; exon_number "9"; exon_id "6fde59fc-65ee-46b9-b9d5-ff816a8507cc_ENSG00000237238.2.9";
chr9	/dev/stdin	transcript	67254267	67283079	.	-	.	gene_id "ae77eca8-c83b-4c64-a3f4-8c27b77f63ad_chr9:67254000"; transcript_id "ae77eca8-c83b-4c64-a3f4-8c27b77f63ad_chr9:67254000";
chr9	/dev/stdin	exon	67254267	67254506	.	-	.	gene_id "ae77eca8-c83b-4c64-a3f4-8c27b77f63ad_chr9:67254000"; transcript_id "ae77eca8-c83b-4c64-a3f4-8c27b77f63ad_chr9:67254000"; exon_number "1"; exon_id "ae77eca8-c83b-4c64-a3f4-8c27b77f63ad_chr9:67254000.1";
chr9	/dev/stdin	CDS	67254267	67254506	.	-	2	gene_id "ae77eca8-c83b-4c64-a3f4-8c27b77f63ad_chr9:67254000"; transcript_id "ae77eca8-c83b-4c64-a3f4-8c27b77f63ad_chr9:67254000"; exon_number "1"; exon_id "ae77eca8-c83b-4c64-a3f4-8c27b77f63ad_chr9:67254000.1";
chr9	/dev/stdin	exon	67264114	67264284	.	-	.	gene_id "ae77eca8-c83b-4c64-a3f4-8c27b77f63ad_chr9:67254000"; transcript_id "ae77eca8-c83b-4c64-a3f4-8c27b77f63ad_chr9:67254000"; exon_number "2"; exon_id "ae77eca8-c83b-4c64-a3f4-8c27b77f63ad_chr9:67254000.2";
chr9	/dev/stdin	CDS	67264114	67264284	.	-	2	gene_id "ae77eca8-c83b-4c64-a3f4-8c27b77f63ad_chr9:67254000"; transcript_id "ae77eca8-c83b-4c64-a3f4-8c27b77f63ad_chr9:67254000"; exon_number "2"; exon_id "ae77eca8-c83b-4c64-a3f4-8c27b77f63ad_chr9:67254000.2";
chr9	/dev/stdin	exon	67281702	67283079	.	-	.	gene_id "ae77eca8-c83b-4c64-a3f4-8c27b77f63ad_chr9:67254000"; transcript_id "ae77eca8-c83b-4c64-a3f4-8c27b77f63ad_chr9:67254000"; exon_number "3"; exon_id "ae77eca8-c83b-4c64-a3f4-8c27b77f63ad_chr9:67254000.3";
chr9	/dev/stdin	CDS	67281702	67283079	.	-	0	gene_id "ae77eca8-c83b-4c64-a3f4-8c27b77f63ad_chr9:67254000"; transcript_id "ae77eca8-c83b-4c64-a3f4-8c27b77f63ad_chr9:67254000"; exon_number "3"; exon_id "ae77eca8-c83b-4c64-a3f4-8c27b77f63ad_chr9:67254000.3";
chr9	/dev/stdin	start_codon	67283077	67283079	.	-	0	gene_id "ae77eca8-c83b-4c64-a3f4-8c27b77f63ad_chr9:67254000"; transcript_id "ae77eca8-c83b-4c64-a3f4-8c27b77f63ad_chr9:67254000"; exon_number "3"; exon_id "ae77eca8-c83b-4c64-a3f4-8c27b77f63ad_chr9:67254000.3";
chr9	/dev/stdin	transcript	67254267	67334188	.	-	.	gene_id "26a9d8ad-af47-4e13-8fa4-470a45b2c397_ENSG00000186466.4"; transcript_id "26a9d8ad-af47-4e13-8fa4-470a45b2c397_ENSG00000186466.4";
chr9	/dev/stdin	exon	67254267	67254592	.	-	.	gene_id "26a9d8ad-af47-4e13-8fa4-470a45b2c397_ENSG00000186466.4"; transcript_id "26a9d8ad-af47-4e13-8fa4-470a45b2c397_ENSG00000186466.4"; exon_number "1"; exon_id "26a9d8ad-af47-4e13-8fa4-470a45b2c397_ENSG00000186466.4.1";
chr9	/dev/stdin	CDS	67254267	67254592	.	-	1	gene_id "26a9d8ad-af47-4e13-8fa4-470a45b2c397_ENSG00000186466.4"; transcript_id "26a9d8ad-af47-4e13-8fa4-470a45b2c397_ENSG00000186466.4"; exon_number "1"; exon_id "26a9d8ad-af47-4e13-8fa4-470a45b2c397_ENSG00000186466.4.1";
chr9	/dev/stdin	exon	67264114	67264284	.	-	.	gene_id "26a9d8ad-af47-4e13-8fa4-470a45b2c397_ENSG00000186466.4"; transcript_id "26a9d8ad-af47-4e13-8fa4-470a45b2c397_ENSG00000186466.4"; exon_number "2"; exon_id "26a9d8ad-af47-4e13-8fa4-470a45b2c397_ENSG00000186466.4.2";
chr9	/dev/stdin	CDS	67264114	67264284	.	-	1	gene_id "26a9d8ad-af47-4e13-8fa4-470a45b2c397_ENSG00000186466.4"; transcript_id "26a9d8ad-af47-4e13-8fa4-470a45b2c397_ENSG00000186466.4"; exon_number "2"; exon_id "26a9d8ad-af47-4e13-8fa4-470a45b2c397_ENSG00000186466.4.2";
chr9	/dev/stdin	exon	67281702	67281831	.	-	.	gene_id "26a9d8ad-af47-4e13-8fa4-470a45b2c397_ENSG00000186466.4"; transcript_id "26a9d8ad-af47-4e13-8fa4-470a45b2c397_ENSG00000186466.4"; exon_number "3"; exon_id "26a9d8ad-af47-4e13-8fa4-470a45b2c397_ENSG00000186466.4.3";
chr9	/dev/stdin	CDS	67281702	67281831	.	-	2	gene_id "26a9d8ad-af47-4e13-8fa4-470a45b2c397_ENSG00000186466.4"; transcript_id "26a9d8ad-af47-4e13-8fa4-470a45b2c397_ENSG00000186466.4"; exon_number "3"; exon_id "26a9d8ad-af47-4e13-8fa4-470a45b2c397_ENSG00000186466.4.3";
chr9	/dev/stdin	exon	67288038	67288088	.	-	.	gene_id "26a9d8ad-af47-4e13-8fa4-470a45b2c397_ENSG00000186466.4"; transcript_id "26a9d8ad-af47-4e13-8fa4-470a45b2c397_ENSG00000186466.4"; exon_number "4"; exon_id "26a9d8ad-af47-4e13-8fa4-470a45b2c397_ENSG00000186466.4.4";
chr9	/dev/stdin	CDS	67288038	67288088	.	-	2	gene_id "26a9d8ad-af47-4e13-8fa4-470a45b2c397_ENSG00000186466.4"; transcript_id "26a9d8ad-af47-4e13-8fa4-470a45b2c397_ENSG00000186466.4"; exon_number "4"; exon_id "26a9d8ad-af47-4e13-8fa4-470a45b2c397_ENSG00000186466.4.4";
chr9	/dev/stdin	exon	67334095	67334188	.	-	.	gene_id "26a9d8ad-af47-4e13-8fa4-470a45b2c397_ENSG00000186466.4"; transcript_id "26a9d8ad-af47-4e13-8fa4-470a45b2c397_ENSG00000186466.4"; exon_number "5"; exon_id "26a9d8ad-af47-4e13-8fa4-470a45b2c397_ENSG00000186466.4.5";
chr9	/dev/stdin	CDS	67334095	67334188	.	-	0	gene_id "26a9d8ad-af47-4e13-8fa4-470a45b2c397_ENSG00000186466.4"; transcript_id "26a9d8ad-af47-4e13-8fa4-470a45b2c397_ENSG00000186466.4"; exon_number "5"; exon_id "26a9d8ad-af47-4e13-8fa4-470a45b2c397_ENSG00000186466.4.5";
chr9	/dev/stdin	start_codon	67334186	67334188	.	-	0	gene_id "26a9d8ad-af47-4e13-8fa4-470a45b2c397_ENSG00000186466.4"; transcript_id "26a9d8ad-af47-4e13-8fa4-470a45b2c397_ENSG00000186466.4"; exon_number "5"; exon_id "26a9d8ad-af47-4e13-8fa4-470a45b2c397_ENSG00000186466.4.5";
chr9	/dev/stdin	transcript	67254415	67340233	.	-	.	gene_id "7ab5c787-e5ba-4e4f-b68a-67269dc88c81_ENSG00000237238.2"; transcript_id "7ab5c787-e5ba-4e4f-b68a-67269dc88c81_ENSG00000237238.2";
chr9	/dev/stdin	exon	67254415	67254506	.	-	.	gene_id "7ab5c787-e5ba-4e4f-b68a-67269dc88c81_ENSG00000237238.2"; transcript_id "7ab5c787-e5ba-4e4f-b68a-67269dc88c81_ENSG00000237238.2"; exon_number "1"; exon_id "7ab5c787-e5ba-4e4f-b68a-67269dc88c81_ENSG00000237238.2.1";
chr9	/dev/stdin	CDS	67254415	67254506	.	-	1	gene_id "7ab5c787-e5ba-4e4f-b68a-67269dc88c81_ENSG00000237238.2"; transcript_id "7ab5c787-e5ba-4e4f-b68a-67269dc88c81_ENSG00000237238.2"; exon_number "1"; exon_id "7ab5c787-e5ba-4e4f-b68a-67269dc88c81_ENSG00000237238.2.1";
chr9	/dev/stdin	exon	67264114	67264284	.	-	.	gene_id "7ab5c787-e5ba-4e4f-b68a-67269dc88c81_ENSG00000237238.2"; transcript_id "7ab5c787-e5ba-4e4f-b68a-67269dc88c81_ENSG00000237238.2"; exon_number "2"; exon_id "7ab5c787-e5ba-4e4f-b68a-67269dc88c81_ENSG00000237238.2.2";
chr9	/dev/stdin	CDS	67264114	67264284	.	-	1	gene_id "7ab5c787-e5ba-4e4f-b68a-67269dc88c81_ENSG00000237238.2"; transcript_id "7ab5c787-e5ba-4e4f-b68a-67269dc88c81_ENSG00000237238.2"; exon_number "2"; exon_id "7ab5c787-e5ba-4e4f-b68a-67269dc88c81_ENSG00000237238.2.2";
chr9	/dev/stdin	exon	67330890	67331070	.	-	.	gene_id "7ab5c787-e5ba-4e4f-b68a-67269dc88c81_ENSG00000237238.2"; transcript_id "7ab5c787-e5ba-4e4f-b68a-67269dc88c81_ENSG00000237238.2"; exon_number "3"; exon_id "7ab5c787-e5ba-4e4f-b68a-67269dc88c81_ENSG00000237238.2.3";
chr9	/dev/stdin	CDS	67330890	67331070	.	-	2	gene_id "7ab5c787-e5ba-4e4f-b68a-67269dc88c81_ENSG00000237238.2"; transcript_id "7ab5c787-e5ba-4e4f-b68a-67269dc88c81_ENSG00000237238.2"; exon_number "3"; exon_id "7ab5c787-e5ba-4e4f-b68a-67269dc88c81_ENSG00000237238.2.3";
chr9	/dev/stdin	exon	67334095	67334266	.	-	.	gene_id "7ab5c787-e5ba-4e4f-b68a-67269dc88c81_ENSG00000237238.2"; transcript_id "7ab5c787-e5ba-4e4f-b68a-67269dc88c81_ENSG00000237238.2"; exon_number "4"; exon_id "7ab5c787-e5ba-4e4f-b68a-67269dc88c81_ENSG00000237238.2.4";
chr9	/dev/stdin	CDS	67334095	67334266	.	-	0	gene_id "7ab5c787-e5ba-4e4f-b68a-67269dc88c81_ENSG00000237238.2"; transcript_id "7ab5c787-e5ba-4e4f-b68a-67269dc88c81_ENSG00000237238.2"; exon_number "4"; exon_id "7ab5c787-e5ba-4e4f-b68a-67269dc88c81_ENSG00000237238.2.4";
chr9	/dev/stdin	exon	67334912	67334983	.	-	.	gene_id "7ab5c787-e5ba-4e4f-b68a-67269dc88c81_ENSG00000237238.2"; transcript_id "7ab5c787-e5ba-4e4f-b68a-67269dc88c81_ENSG00000237238.2"; exon_number "5"; exon_id "7ab5c787-e5ba-4e4f-b68a-67269dc88c81_ENSG00000237238.2.5";
chr9	/dev/stdin	CDS	67334912	67334983	.	-	0	gene_id "7ab5c787-e5ba-4e4f-b68a-67269dc88c81_ENSG00000237238.2"; transcript_id "7ab5c787-e5ba-4e4f-b68a-67269dc88c81_ENSG00000237238.2"; exon_number "5"; exon_id "7ab5c787-e5ba-4e4f-b68a-67269dc88c81_ENSG00000237238.2.5";
chr9	/dev/stdin	exon	67340051	67340233	.	-	.	gene_id "7ab5c787-e5ba-4e4f-b68a-67269dc88c81_ENSG00000237238.2"; transcript_id "7ab5c787-e5ba-4e4f-b68a-67269dc88c81_ENSG00000237238.2"; exon_number "6"; exon_id "7ab5c787-e5ba-4e4f-b68a-67269dc88c81_ENSG00000237238.2.6";
chr9	/dev/stdin	CDS	67340051	67340233	.	-	0	gene_id "7ab5c787-e5ba-4e4f-b68a-67269dc88c81_ENSG00000237238.2"; transcript_id "7ab5c787-e5ba-4e4f-b68a-67269dc88c81_ENSG00000237238.2"; exon_number "6"; exon_id "7ab5c787-e5ba-4e4f-b68a-67269dc88c81_ENSG00000237238.2.6";
chr9	/dev/stdin	start_codon	67340231	67340233	.	-	0	gene_id "7ab5c787-e5ba-4e4f-b68a-67269dc88c81_ENSG00000237238.2"; transcript_id "7ab5c787-e5ba-4e4f-b68a-67269dc88c81_ENSG00000237238.2"; exon_number "6"; exon_id "7ab5c787-e5ba-4e4f-b68a-67269dc88c81_ENSG00000237238.2.6";
chr9	/dev/stdin	transcript	67327532	67334983	.	-	.	gene_id "a1c11573-43f6-471f-b899-c02dfc08755c_ENSG00000237238.2"; transcript_id "a1c11573-43f6-471f-b899-c02dfc08755c_ENSG00000237238.2";
chr9	/dev/stdin	exon	67327532	67327950	.	-	.	gene_id "a1c11573-43f6-471f-b899-c02dfc08755c_ENSG00000237238.2"; transcript_id "a1c11573-43f6-471f-b899-c02dfc08755c_ENSG00000237238.2"; exon_number "1"; exon_id "a1c11573-43f6-471f-b899-c02dfc08755c_ENSG00000237238.2.1";
chr9	/dev/stdin	CDS	67327532	67327950	.	-	1	gene_id "a1c11573-43f6-471f-b899-c02dfc08755c_ENSG00000237238.2"; transcript_id "a1c11573-43f6-471f-b899-c02dfc08755c_ENSG00000237238.2"; exon_number "1"; exon_id "a1c11573-43f6-471f-b899-c02dfc08755c_ENSG00000237238.2.1";
chr9	/dev/stdin	exon	67329355	67329477	.	-	.	gene_id "a1c11573-43f6-471f-b899-c02dfc08755c_ENSG00000237238.2"; transcript_id "a1c11573-43f6-471f-b899-c02dfc08755c_ENSG00000237238.2"; exon_number "2"; exon_id "a1c11573-43f6-471f-b899-c02dfc08755c_ENSG00000237238.2.2";
chr9	/dev/stdin	CDS	67329355	67329477	.	-	1	gene_id "a1c11573-43f6-471f-b899-c02dfc08755c_ENSG00000237238.2"; transcript_id "a1c11573-43f6-471f-b899-c02dfc08755c_ENSG00000237238.2"; exon_number "2"; exon_id "a1c11573-43f6-471f-b899-c02dfc08755c_ENSG00000237238.2.2";
chr9	/dev/stdin	exon	67330890	67331070	.	-	.	gene_id "a1c11573-43f6-471f-b899-c02dfc08755c_ENSG00000237238.2"; transcript_id "a1c11573-43f6-471f-b899-c02dfc08755c_ENSG00000237238.2"; exon_number "3"; exon_id "a1c11573-43f6-471f-b899-c02dfc08755c_ENSG00000237238.2.3";
chr9	/dev/stdin	CDS	67330890	67331070	.	-	2	gene_id "a1c11573-43f6-471f-b899-c02dfc08755c_ENSG00000237238.2"; transcript_id "a1c11573-43f6-471f-b899-c02dfc08755c_ENSG00000237238.2"; exon_number "3"; exon_id "a1c11573-43f6-471f-b899-c02dfc08755c_ENSG00000237238.2.3";
chr9	/dev/stdin	exon	67331155	67331343	.	-	.	gene_id "a1c11573-43f6-471f-b899-c02dfc08755c_ENSG00000237238.2"; transcript_id "a1c11573-43f6-471f-b899-c02dfc08755c_ENSG00000237238.2"; exon_number "4"; exon_id "a1c11573-43f6-471f-b899-c02dfc08755c_ENSG00000237238.2.4";
chr9	/dev/stdin	CDS	67331155	67331343	.	-	2	gene_id "a1c11573-43f6-471f-b899-c02dfc08755c_ENSG00000237238.2"; transcript_id "a1c11573-43f6-471f-b899-c02dfc08755c_ENSG00000237238.2"; exon_number "4"; exon_id "a1c11573-43f6-471f-b899-c02dfc08755c_ENSG00000237238.2.4";
chr9	/dev/stdin	exon	67334095	67334266	.	-	.	gene_id "a1c11573-43f6-471f-b899-c02dfc08755c_ENSG00000237238.2"; transcript_id "a1c11573-43f6-471f-b899-c02dfc08755c_ENSG00000237238.2"; exon_number "5"; exon_id "a1c11573-43f6-471f-b899-c02dfc08755c_ENSG00000237238.2.5";
chr9	/dev/stdin	CDS	67334095	67334266	.	-	0	gene_id "a1c11573-43f6-471f-b899-c02dfc08755c_ENSG00000237238.2"; transcript_id "a1c11573-43f6-471f-b899-c02dfc08755c_ENSG00000237238.2"; exon_number "5"; exon_id "a1c11573-43f6-471f-b899-c02dfc08755c_ENSG00000237238.2.5";
chr9	/dev/stdin	exon	67334912	67334983	.	-	.	gene_id "a1c11573-43f6-471f-b899-c02dfc08755c_ENSG00000237238.2"; transcript_id "a1c11573-43f6-471f-b899-c02dfc08755c_ENSG00000237238.2"; exon_number "6"; exon_id "a1c11573-43f6-471f-b899-c02dfc08755c_ENSG00000237238.2.6";
chr9	/dev/stdin	CDS	67334912	67334983	.	-	0	gene_id "a1c11573-43f6-471f-b899-c02dfc08755c_ENSG00000237238.2"; transcript_id "a1c11573-43f6-471f-b899-c02dfc08755c_ENSG00000237238.2"; exon_number "6"; exon_id "a1c11573-43f6-471f-b899-c02dfc08755c_ENSG00000237238.2.6";
chr9	/dev/stdin	start_codon	67334981	67334983	.	-	0	gene_id "a1c11573-43f6-471f-b899-c02dfc08755c_ENSG00000237238.2"; transcript_id "a1c11573-43f6-471f-b899-c02dfc08755c_ENSG00000237238.2"; exon_number "6"; exon_id "a1c11573-43f6-471f-b899-c02dfc08755c_ENSG00000237238.2.6";
chr9	/dev/stdin	transcript	67327534	67338698	.	-	.	gene_id "dbfc0595-71ba-4afb-8d28-715b466429f2_ENSG00000237238.2"; transcript_id "dbfc0595-71ba-4afb-8d28-715b466429f2_ENSG00000237238.2";
chr9	/dev/stdin	exon	67327534	67327950	.	-	.	gene_id "dbfc0595-71ba-4afb-8d28-715b466429f2_ENSG00000237238.2"; transcript_id "dbfc0595-71ba-4afb-8d28-715b466429f2_ENSG00000237238.2"; exon_number "1"; exon_id "dbfc0595-71ba-4afb-8d28-715b466429f2_ENSG00000237238.2.1";
chr9	/dev/stdin	CDS	67327534	67327950	.	-	2	gene_id "dbfc0595-71ba-4afb-8d28-715b466429f2_ENSG00000237238.2"; transcript_id "dbfc0595-71ba-4afb-8d28-715b466429f2_ENSG00000237238.2"; exon_number "1"; exon_id "dbfc0595-71ba-4afb-8d28-715b466429f2_ENSG00000237238.2.1";
chr9	/dev/stdin	exon	67328293	67328440	.	-	.	gene_id "dbfc0595-71ba-4afb-8d28-715b466429f2_ENSG00000237238.2"; transcript_id "dbfc0595-71ba-4afb-8d28-715b466429f2_ENSG00000237238.2"; exon_number "2"; exon_id "dbfc0595-71ba-4afb-8d28-715b466429f2_ENSG00000237238.2.2";
chr9	/dev/stdin	CDS	67328293	67328440	.	-	0	gene_id "dbfc0595-71ba-4afb-8d28-715b466429f2_ENSG00000237238.2"; transcript_id "dbfc0595-71ba-4afb-8d28-715b466429f2_ENSG00000237238.2"; exon_number "2"; exon_id "dbfc0595-71ba-4afb-8d28-715b466429f2_ENSG00000237238.2.2";
chr9	/dev/stdin	exon	67329355	67329477	.	-	.	gene_id "dbfc0595-71ba-4afb-8d28-715b466429f2_ENSG00000237238.2"; transcript_id "dbfc0595-71ba-4afb-8d28-715b466429f2_ENSG00000237238.2"; exon_number "3"; exon_id "dbfc0595-71ba-4afb-8d28-715b466429f2_ENSG00000237238.2.3";
chr9	/dev/stdin	CDS	67329355	67329477	.	-	0	gene_id "dbfc0595-71ba-4afb-8d28-715b466429f2_ENSG00000237238.2"; transcript_id "dbfc0595-71ba-4afb-8d28-715b466429f2_ENSG00000237238.2"; exon_number "3"; exon_id "dbfc0595-71ba-4afb-8d28-715b466429f2_ENSG00000237238.2.3";
chr9	/dev/stdin	exon	67330890	67331070	.	-	.	gene_id "dbfc0595-71ba-4afb-8d28-715b466429f2_ENSG00000237238.2"; transcript_id "dbfc0595-71ba-4afb-8d28-715b466429f2_ENSG00000237238.2"; exon_number "4"; exon_id "dbfc0595-71ba-4afb-8d28-715b466429f2_ENSG00000237238.2.4";
chr9	/dev/stdin	CDS	67330890	67331070	.	-	1	gene_id "dbfc0595-71ba-4afb-8d28-715b466429f2_ENSG00000237238.2"; transcript_id "dbfc0595-71ba-4afb-8d28-715b466429f2_ENSG00000237238.2"; exon_number "4"; exon_id "dbfc0595-71ba-4afb-8d28-715b466429f2_ENSG00000237238.2.4";
chr9	/dev/stdin	exon	67334095	67334266	.	-	.	gene_id "dbfc0595-71ba-4afb-8d28-715b466429f2_ENSG00000237238.2"; transcript_id "dbfc0595-71ba-4afb-8d28-715b466429f2_ENSG00000237238.2"; exon_number "5"; exon_id "dbfc0595-71ba-4afb-8d28-715b466429f2_ENSG00000237238.2.5";
chr9	/dev/stdin	CDS	67334095	67334266	.	-	2	gene_id "dbfc0595-71ba-4afb-8d28-715b466429f2_ENSG00000237238.2"; transcript_id "dbfc0595-71ba-4afb-8d28-715b466429f2_ENSG00000237238.2"; exon_number "5"; exon_id "dbfc0595-71ba-4afb-8d28-715b466429f2_ENSG00000237238.2.5";
chr9	/dev/stdin	exon	67334912	67334983	.	-	.	gene_id "dbfc0595-71ba-4afb-8d28-715b466429f2_ENSG00000237238.2"; transcript_id "dbfc0595-71ba-4afb-8d28-715b466429f2_ENSG00000237238.2"; exon_number "6"; exon_id "dbfc0595-71ba-4afb-8d28-715b466429f2_ENSG00000237238.2.6";
chr9	/dev/stdin	CDS	67334912	67334983	.	-	2	gene_id "dbfc0595-71ba-4afb-8d28-715b466429f2_ENSG00000237238.2"; transcript_id "dbfc0595-71ba-4afb-8d28-715b466429f2_ENSG00000237238.2"; exon_number "6"; exon_id "dbfc0595-71ba-4afb-8d28-715b466429f2_ENSG00000237238.2.6";
chr9	/dev/stdin	exon	67338545	67338698	.	-	.	gene_id "dbfc0595-71ba-4afb-8d28-715b466429f2_ENSG00000237238.2"; transcript_id "dbfc0595-71ba-4afb-8d28-715b466429f2_ENSG00000237238.2"; exon_number "7"; exon_id "dbfc0595-71ba-4afb-8d28-715b466429f2_ENSG00000237238.2.7";
chr9	/dev/stdin	CDS	67338545	67338698	.	-	0	gene_id "dbfc0595-71ba-4afb-8d28-715b466429f2_ENSG00000237238.2"; transcript_id "dbfc0595-71ba-4afb-8d28-715b466429f2_ENSG00000237238.2"; exon_number "7"; exon_id "dbfc0595-71ba-4afb-8d28-715b466429f2_ENSG00000237238.2.7";
chr9	/dev/stdin	start_codon	67338696	67338698	.	-	0	gene_id "dbfc0595-71ba-4afb-8d28-715b466429f2_ENSG00000237238.2"; transcript_id "dbfc0595-71ba-4afb-8d28-715b466429f2_ENSG00000237238.2"; exon_number "7"; exon_id "dbfc0595-71ba-4afb-8d28-715b466429f2_ENSG00000237238.2.7";
chr9	/dev/stdin	transcript	67327776	67340103	.	-	.	gene_id "63e11808-a0fd-4d0c-9ad5-e91a24144e55_ENSG00000237238.2"; transcript_id "63e11808-a0fd-4d0c-9ad5-e91a24144e55_ENSG00000237238.2";
chr9	/dev/stdin	exon	67327776	67327950	.	-	.	gene_id "63e11808-a0fd-4d0c-9ad5-e91a24144e55_ENSG00000237238.2"; transcript_id "63e11808-a0fd-4d0c-9ad5-e91a24144e55_ENSG00000237238.2"; exon_number "1"; exon_id "63e11808-a0fd-4d0c-9ad5-e91a24144e55_ENSG00000237238.2.1";
chr9	/dev/stdin	CDS	67327776	67327950	.	-	2	gene_id "63e11808-a0fd-4d0c-9ad5-e91a24144e55_ENSG00000237238.2"; transcript_id "63e11808-a0fd-4d0c-9ad5-e91a24144e55_ENSG00000237238.2"; exon_number "1"; exon_id "63e11808-a0fd-4d0c-9ad5-e91a24144e55_ENSG00000237238.2.1";
chr9	/dev/stdin	exon	67329355	67329477	.	-	.	gene_id "63e11808-a0fd-4d0c-9ad5-e91a24144e55_ENSG00000237238.2"; transcript_id "63e11808-a0fd-4d0c-9ad5-e91a24144e55_ENSG00000237238.2"; exon_number "2"; exon_id "63e11808-a0fd-4d0c-9ad5-e91a24144e55_ENSG00000237238.2.2";
chr9	/dev/stdin	CDS	67329355	67329477	.	-	2	gene_id "63e11808-a0fd-4d0c-9ad5-e91a24144e55_ENSG00000237238.2"; transcript_id "63e11808-a0fd-4d0c-9ad5-e91a24144e55_ENSG00000237238.2"; exon_number "2"; exon_id "63e11808-a0fd-4d0c-9ad5-e91a24144e55_ENSG00000237238.2.2";
chr9	/dev/stdin	exon	67330890	67331070	.	-	.	gene_id "63e11808-a0fd-4d0c-9ad5-e91a24144e55_ENSG00000237238.2"; transcript_id "63e11808-a0fd-4d0c-9ad5-e91a24144e55_ENSG00000237238.2"; exon_number "3"; exon_id "63e11808-a0fd-4d0c-9ad5-e91a24144e55_ENSG00000237238.2.3";
chr9	/dev/stdin	CDS	67330890	67331070	.	-	0	gene_id "63e11808-a0fd-4d0c-9ad5-e91a24144e55_ENSG00000237238.2"; transcript_id "63e11808-a0fd-4d0c-9ad5-e91a24144e55_ENSG00000237238.2"; exon_number "3"; exon_id "63e11808-a0fd-4d0c-9ad5-e91a24144e55_ENSG00000237238.2.3";
chr9	/dev/stdin	exon	67331155	67331343	.	-	.	gene_id "63e11808-a0fd-4d0c-9ad5-e91a24144e55_ENSG00000237238.2"; transcript_id "63e11808-a0fd-4d0c-9ad5-e91a24144e55_ENSG00000237238.2"; exon_number "4"; exon_id "63e11808-a0fd-4d0c-9ad5-e91a24144e55_ENSG00000237238.2.4";
chr9	/dev/stdin	CDS	67331155	67331343	.	-	0	gene_id "63e11808-a0fd-4d0c-9ad5-e91a24144e55_ENSG00000237238.2"; transcript_id "63e11808-a0fd-4d0c-9ad5-e91a24144e55_ENSG00000237238.2"; exon_number "4"; exon_id "63e11808-a0fd-4d0c-9ad5-e91a24144e55_ENSG00000237238.2.4";
chr9	/dev/stdin	exon	67334095	67334266	.	-	.	gene_id "63e11808-a0fd-4d0c-9ad5-e91a24144e55_ENSG00000237238.2"; transcript_id "63e11808-a0fd-4d0c-9ad5-e91a24144e55_ENSG00000237238.2"; exon_number "5"; exon_id "63e11808-a0fd-4d0c-9ad5-e91a24144e55_ENSG00000237238.2.5";
chr9	/dev/stdin	CDS	67334095	67334266	.	-	1	gene_id "63e11808-a0fd-4d0c-9ad5-e91a24144e55_ENSG00000237238.2"; transcript_id "63e11808-a0fd-4d0c-9ad5-e91a24144e55_ENSG00000237238.2"; exon_number "5"; exon_id "63e11808-a0fd-4d0c-9ad5-e91a24144e55_ENSG00000237238.2.5";
chr9	/dev/stdin	exon	67334912	67334983	.	-	.	gene_id "63e11808-a0fd-4d0c-9ad5-e91a24144e55_ENSG00000237238.2"; transcript_id "63e11808-a0fd-4d0c-9ad5-e91a24144e55_ENSG00000237238.2"; exon_number "6"; exon_id "63e11808-a0fd-4d0c-9ad5-e91a24144e55_ENSG00000237238.2.6";
chr9	/dev/stdin	CDS	67334912	67334983	.	-	1	gene_id "63e11808-a0fd-4d0c-9ad5-e91a24144e55_ENSG00000237238.2"; transcript_id "63e11808-a0fd-4d0c-9ad5-e91a24144e55_ENSG00000237238.2"; exon_number "6"; exon_id "63e11808-a0fd-4d0c-9ad5-e91a24144e55_ENSG00000237238.2.6";
chr9	/dev/stdin	exon	67340051	67340103	.	-	.	gene_id "63e11808-a0fd-4d0c-9ad5-e91a24144e55_ENSG00000237238.2"; transcript_id "63e11808-a0fd-4d0c-9ad5-e91a24144e55_ENSG00000237238.2"; exon_number "7"; exon_id "63e11808-a0fd-4d0c-9ad5-e91a24144e55_ENSG00000237238.2.7";
chr9	/dev/stdin	CDS	67340051	67340103	.	-	0	gene_id "63e11808-a0fd-4d0c-9ad5-e91a24144e55_ENSG00000237238.2"; transcript_id "63e11808-a0fd-4d0c-9ad5-e91a24144e55_ENSG00000237238.2"; exon_number "7"; exon_id "63e11808-a0fd-4d0c-9ad5-e91a24144e55_ENSG00000237238.2.7";
chr9	/dev/stdin	start_codon	67340101	67340103	.	-	0	gene_id "63e11808-a0fd-4d0c-9ad5-e91a24144e55_ENSG00000237238.2"; transcript_id "63e11808-a0fd-4d0c-9ad5-e91a24144e55_ENSG00000237238.2"; exon_number "7"; exon_id "63e11808-a0fd-4d0c-9ad5-e91a24144e55_ENSG00000237238.2.7";
chr9	/dev/stdin	transcript	67330685	67340103	.	-	.	gene_id "2272a60a-09cf-46ff-8df0-b7b691d6b21a_ENSG00000237238.2"; transcript_id "2272a60a-09cf-46ff-8df0-b7b691d6b21a_ENSG00000237238.2";
chr9	/dev/stdin	exon	67330685	67331070	.	-	.	gene_id "2272a60a-09cf-46ff-8df0-b7b691d6b21a_ENSG00000237238.2"; transcript_id "2272a60a-09cf-46ff-8df0-b7b691d6b21a_ENSG00000237238.2"; exon_number "1"; exon_id "2272a60a-09cf-46ff-8df0-b7b691d6b21a_ENSG00000237238.2.1";
chr9	/dev/stdin	CDS	67330685	67331070	.	-	0	gene_id "2272a60a-09cf-46ff-8df0-b7b691d6b21a_ENSG00000237238.2"; transcript_id "2272a60a-09cf-46ff-8df0-b7b691d6b21a_ENSG00000237238.2"; exon_number "1"; exon_id "2272a60a-09cf-46ff-8df0-b7b691d6b21a_ENSG00000237238.2.1";
chr9	/dev/stdin	exon	67331155	67331343	.	-	.	gene_id "2272a60a-09cf-46ff-8df0-b7b691d6b21a_ENSG00000237238.2"; transcript_id "2272a60a-09cf-46ff-8df0-b7b691d6b21a_ENSG00000237238.2"; exon_number "2"; exon_id "2272a60a-09cf-46ff-8df0-b7b691d6b21a_ENSG00000237238.2.2";
chr9	/dev/stdin	CDS	67331155	67331343	.	-	0	gene_id "2272a60a-09cf-46ff-8df0-b7b691d6b21a_ENSG00000237238.2"; transcript_id "2272a60a-09cf-46ff-8df0-b7b691d6b21a_ENSG00000237238.2"; exon_number "2"; exon_id "2272a60a-09cf-46ff-8df0-b7b691d6b21a_ENSG00000237238.2.2";
chr9	/dev/stdin	exon	67334095	67334266	.	-	.	gene_id "2272a60a-09cf-46ff-8df0-b7b691d6b21a_ENSG00000237238.2"; transcript_id "2272a60a-09cf-46ff-8df0-b7b691d6b21a_ENSG00000237238.2"; exon_number "3"; exon_id "2272a60a-09cf-46ff-8df0-b7b691d6b21a_ENSG00000237238.2.3";
chr9	/dev/stdin	CDS	67334095	67334266	.	-	1	gene_id "2272a60a-09cf-46ff-8df0-b7b691d6b21a_ENSG00000237238.2"; transcript_id "2272a60a-09cf-46ff-8df0-b7b691d6b21a_ENSG00000237238.2"; exon_number "3"; exon_id "2272a60a-09cf-46ff-8df0-b7b691d6b21a_ENSG00000237238.2.3";
chr9	/dev/stdin	exon	67334912	67334983	.	-	.	gene_id "2272a60a-09cf-46ff-8df0-b7b691d6b21a_ENSG00000237238.2"; transcript_id "2272a60a-09cf-46ff-8df0-b7b691d6b21a_ENSG00000237238.2"; exon_number "4"; exon_id "2272a60a-09cf-46ff-8df0-b7b691d6b21a_ENSG00000237238.2.4";
chr9	/dev/stdin	CDS	67334912	67334983	.	-	1	gene_id "2272a60a-09cf-46ff-8df0-b7b691d6b21a_ENSG00000237238.2"; transcript_id "2272a60a-09cf-46ff-8df0-b7b691d6b21a_ENSG00000237238.2"; exon_number "4"; exon_id "2272a60a-09cf-46ff-8df0-b7b691d6b21a_ENSG00000237238.2.4";
chr9	/dev/stdin	exon	67340051	67340103	.	-	.	gene_id "2272a60a-09cf-46ff-8df0-b7b691d6b21a_ENSG00000237238.2"; transcript_id "2272a60a-09cf-46ff-8df0-b7b691d6b21a_ENSG00000237238.2"; exon_number "5"; exon_id "2272a60a-09cf-46ff-8df0-b7b691d6b21a_ENSG00000237238.2.5";
chr9	/dev/stdin	CDS	67340051	67340103	.	-	0	gene_id "2272a60a-09cf-46ff-8df0-b7b691d6b21a_ENSG00000237238.2"; transcript_id "2272a60a-09cf-46ff-8df0-b7b691d6b21a_ENSG00000237238.2"; exon_number "5"; exon_id "2272a60a-09cf-46ff-8df0-b7b691d6b21a_ENSG00000237238.2.5";
chr9	/dev/stdin	start_codon	67340101	67340103	.	-	0	gene_id "2272a60a-09cf-46ff-8df0-b7b691d6b21a_ENSG00000237238.2"; transcript_id "2272a60a-09cf-46ff-8df0-b7b691d6b21a_ENSG00000237238.2"; exon_number "5"; exon_id "2272a60a-09cf-46ff-8df0-b7b691d6b21a_ENSG00000237238.2.5";
chr9	/dev/stdin	transcript	67330452	67334983	.	-	.	gene_id "bb2a781d-dae4-42e0-87dc-d77e2eb03a2d_ENSG00000237238.2"; transcript_id "bb2a781d-dae4-42e0-87dc-d77e2eb03a2d_ENSG00000237238.2";
chr9	/dev/stdin	exon	67330452	67331070	.	-	.	gene_id "bb2a781d-dae4-42e0-87dc-d77e2eb03a2d_ENSG00000237238.2"; transcript_id "bb2a781d-dae4-42e0-87dc-d77e2eb03a2d_ENSG00000237238.2"; exon_number "1"; exon_id "bb2a781d-dae4-42e0-87dc-d77e2eb03a2d_ENSG00000237238.2.1";
chr9	/dev/stdin	CDS	67330452	67331070	.	-	2	gene_id "bb2a781d-dae4-42e0-87dc-d77e2eb03a2d_ENSG00000237238.2"; transcript_id "bb2a781d-dae4-42e0-87dc-d77e2eb03a2d_ENSG00000237238.2"; exon_number "1"; exon_id "bb2a781d-dae4-42e0-87dc-d77e2eb03a2d_ENSG00000237238.2.1";
chr9	/dev/stdin	exon	67331155	67331343	.	-	.	gene_id "bb2a781d-dae4-42e0-87dc-d77e2eb03a2d_ENSG00000237238.2"; transcript_id "bb2a781d-dae4-42e0-87dc-d77e2eb03a2d_ENSG00000237238.2"; exon_number "2"; exon_id "bb2a781d-dae4-42e0-87dc-d77e2eb03a2d_ENSG00000237238.2.2";
chr9	/dev/stdin	CDS	67331155	67331343	.	-	2	gene_id "bb2a781d-dae4-42e0-87dc-d77e2eb03a2d_ENSG00000237238.2"; transcript_id "bb2a781d-dae4-42e0-87dc-d77e2eb03a2d_ENSG00000237238.2"; exon_number "2"; exon_id "bb2a781d-dae4-42e0-87dc-d77e2eb03a2d_ENSG00000237238.2.2";
chr9	/dev/stdin	exon	67334095	67334266	.	-	.	gene_id "bb2a781d-dae4-42e0-87dc-d77e2eb03a2d_ENSG00000237238.2"; transcript_id "bb2a781d-dae4-42e0-87dc-d77e2eb03a2d_ENSG00000237238.2"; exon_number "3"; exon_id "bb2a781d-dae4-42e0-87dc-d77e2eb03a2d_ENSG00000237238.2.3";
chr9	/dev/stdin	CDS	67334095	67334266	.	-	0	gene_id "bb2a781d-dae4-42e0-87dc-d77e2eb03a2d_ENSG00000237238.2"; transcript_id "bb2a781d-dae4-42e0-87dc-d77e2eb03a2d_ENSG00000237238.2"; exon_number "3"; exon_id "bb2a781d-dae4-42e0-87dc-d77e2eb03a2d_ENSG00000237238.2.3";
chr9	/dev/stdin	exon	67334912	67334983	.	-	.	gene_id "bb2a781d-dae4-42e0-87dc-d77e2eb03a2d_ENSG00000237238.2"; transcript_id "bb2a781d-dae4-42e0-87dc-d77e2eb03a2d_ENSG00000237238.2"; exon_number "4"; exon_id "bb2a781d-dae4-42e0-87dc-d77e2eb03a2d_ENSG00000237238.2.4";
chr9	/dev/stdin	CDS	67334912	67334983	.	-	0	gene_id "bb2a781d-dae4-42e0-87dc-d77e2eb03a2d_ENSG00000237238.2"; transcript_id "bb2a781d-dae4-42e0-87dc-d77e2eb03a2d_ENSG00000237238.2"; exon_number "4"; exon_id "bb2a781d-dae4-42e0-87dc-d77e2eb03a2d_ENSG00000237238.2.4";
chr9	/dev/stdin	start_codon	67334981	67334983	.	-	0	gene_id "bb2a781d-dae4-42e0-87dc-d77e2eb03a2d_ENSG00000237238.2"; transcript_id "bb2a781d-dae4-42e0-87dc-d77e2eb03a2d_ENSG00000237238.2"; exon_number "4"; exon_id "bb2a781d-dae4-42e0-87dc-d77e2eb03a2d_ENSG00000237238.2.4";
chr9	/dev/stdin	transcript	67330452	67334983	.	-	.	gene_id "3534f75d-2b3c-4681-b187-0925a6a8289c_ENSG00000237238.2"; transcript_id "3534f75d-2b3c-4681-b187-0925a6a8289c_ENSG00000237238.2";
chr9	/dev/stdin	exon	67330452	67331070	.	-	.	gene_id "3534f75d-2b3c-4681-b187-0925a6a8289c_ENSG00000237238.2"; transcript_id "3534f75d-2b3c-4681-b187-0925a6a8289c_ENSG00000237238.2"; exon_number "1"; exon_id "3534f75d-2b3c-4681-b187-0925a6a8289c_ENSG00000237238.2.1";
chr9	/dev/stdin	CDS	67330452	67331070	.	-	2	gene_id "3534f75d-2b3c-4681-b187-0925a6a8289c_ENSG00000237238.2"; transcript_id "3534f75d-2b3c-4681-b187-0925a6a8289c_ENSG00000237238.2"; exon_number "1"; exon_id "3534f75d-2b3c-4681-b187-0925a6a8289c_ENSG00000237238.2.1";
chr9	/dev/stdin	exon	67334095	67334266	.	-	.	gene_id "3534f75d-2b3c-4681-b187-0925a6a8289c_ENSG00000237238.2"; transcript_id "3534f75d-2b3c-4681-b187-0925a6a8289c_ENSG00000237238.2"; exon_number "2"; exon_id "3534f75d-2b3c-4681-b187-0925a6a8289c_ENSG00000237238.2.2";
chr9	/dev/stdin	CDS	67334095	67334266	.	-	0	gene_id "3534f75d-2b3c-4681-b187-0925a6a8289c_ENSG00000237238.2"; transcript_id "3534f75d-2b3c-4681-b187-0925a6a8289c_ENSG00000237238.2"; exon_number "2"; exon_id "3534f75d-2b3c-4681-b187-0925a6a8289c_ENSG00000237238.2.2";
chr9	/dev/stdin	exon	67334912	67334983	.	-	.	gene_id "3534f75d-2b3c-4681-b187-0925a6a8289c_ENSG00000237238.2"; transcript_id "3534f75d-2b3c-4681-b187-0925a6a8289c_ENSG00000237238.2"; exon_number "3"; exon_id "3534f75d-2b3c-4681-b187-0925a6a8289c_ENSG00000237238.2.3";
chr9	/dev/stdin	CDS	67334912	67334983	.	-	0	gene_id "3534f75d-2b3c-4681-b187-0925a6a8289c_ENSG00000237238.2"; transcript_id "3534f75d-2b3c-4681-b187-0925a6a8289c_ENSG00000237238.2"; exon_number "3"; exon_id "3534f75d-2b3c-4681-b187-0925a6a8289c_ENSG00000237238.2.3";
chr9	/dev/stdin	start_codon	67334981	67334983	.	-	0	gene_id "3534f75d-2b3c-4681-b187-0925a6a8289c_ENSG00000237238.2"; transcript_id "3534f75d-2b3c-4681-b187-0925a6a8289c_ENSG00000237238.2"; exon_number "3"; exon_id "3534f75d-2b3c-4681-b187-0925a6a8289c_ENSG00000237238.2.3";
chr9	/dev/stdin	transcript	67330452	67340103	.	-	.	gene_id "0184c734-2f99-46f4-a8a7-ab930549ea9f_ENSG00000237238.2"; transcript_id "0184c734-2f99-46f4-a8a7-ab930549ea9f_ENSG00000237238.2";
chr9	/dev/stdin	exon	67330452	67331070	.	-	.	gene_id "0184c734-2f99-46f4-a8a7-ab930549ea9f_ENSG00000237238.2"; transcript_id "0184c734-2f99-46f4-a8a7-ab930549ea9f_ENSG00000237238.2"; exon_number "1"; exon_id "0184c734-2f99-46f4-a8a7-ab930549ea9f_ENSG00000237238.2.1";
chr9	/dev/stdin	CDS	67330452	67331070	.	-	0	gene_id "0184c734-2f99-46f4-a8a7-ab930549ea9f_ENSG00000237238.2"; transcript_id "0184c734-2f99-46f4-a8a7-ab930549ea9f_ENSG00000237238.2"; exon_number "1"; exon_id "0184c734-2f99-46f4-a8a7-ab930549ea9f_ENSG00000237238.2.1";
chr9	/dev/stdin	exon	67331155	67331343	.	-	.	gene_id "0184c734-2f99-46f4-a8a7-ab930549ea9f_ENSG00000237238.2"; transcript_id "0184c734-2f99-46f4-a8a7-ab930549ea9f_ENSG00000237238.2"; exon_number "2"; exon_id "0184c734-2f99-46f4-a8a7-ab930549ea9f_ENSG00000237238.2.2";
chr9	/dev/stdin	CDS	67331155	67331343	.	-	0	gene_id "0184c734-2f99-46f4-a8a7-ab930549ea9f_ENSG00000237238.2"; transcript_id "0184c734-2f99-46f4-a8a7-ab930549ea9f_ENSG00000237238.2"; exon_number "2"; exon_id "0184c734-2f99-46f4-a8a7-ab930549ea9f_ENSG00000237238.2.2";
chr9	/dev/stdin	exon	67334095	67334266	.	-	.	gene_id "0184c734-2f99-46f4-a8a7-ab930549ea9f_ENSG00000237238.2"; transcript_id "0184c734-2f99-46f4-a8a7-ab930549ea9f_ENSG00000237238.2"; exon_number "3"; exon_id "0184c734-2f99-46f4-a8a7-ab930549ea9f_ENSG00000237238.2.3";
chr9	/dev/stdin	CDS	67334095	67334266	.	-	1	gene_id "0184c734-2f99-46f4-a8a7-ab930549ea9f_ENSG00000237238.2"; transcript_id "0184c734-2f99-46f4-a8a7-ab930549ea9f_ENSG00000237238.2"; exon_number "3"; exon_id "0184c734-2f99-46f4-a8a7-ab930549ea9f_ENSG00000237238.2.3";
chr9	/dev/stdin	exon	67340051	67340103	.	-	.	gene_id "0184c734-2f99-46f4-a8a7-ab930549ea9f_ENSG00000237238.2"; transcript_id "0184c734-2f99-46f4-a8a7-ab930549ea9f_ENSG00000237238.2"; exon_number "4"; exon_id "0184c734-2f99-46f4-a8a7-ab930549ea9f_ENSG00000237238.2.4";
chr9	/dev/stdin	CDS	67340051	67340103	.	-	0	gene_id "0184c734-2f99-46f4-a8a7-ab930549ea9f_ENSG00000237238.2"; transcript_id "0184c734-2f99-46f4-a8a7-ab930549ea9f_ENSG00000237238.2"; exon_number "4"; exon_id "0184c734-2f99-46f4-a8a7-ab930549ea9f_ENSG00000237238.2.4";
chr9	/dev/stdin	start_codon	67340101	67340103	.	-	0	gene_id "0184c734-2f99-46f4-a8a7-ab930549ea9f_ENSG00000237238.2"; transcript_id "0184c734-2f99-46f4-a8a7-ab930549ea9f_ENSG00000237238.2"; exon_number "4"; exon_id "0184c734-2f99-46f4-a8a7-ab930549ea9f_ENSG00000237238.2.4";
chr9	/dev/stdin	transcript	67330836	67340103	.	-	.	gene_id "d31aba47-b0d8-4726-bceb-b64be143d22a_ENSG00000237238.2"; transcript_id "d31aba47-b0d8-4726-bceb-b64be143d22a_ENSG00000237238.2";
chr9	/dev/stdin	exon	67330836	67331343	.	-	.	gene_id "d31aba47-b0d8-4726-bceb-b64be143d22a_ENSG00000237238.2"; transcript_id "d31aba47-b0d8-4726-bceb-b64be143d22a_ENSG00000237238.2"; exon_number "1"; exon_id "d31aba47-b0d8-4726-bceb-b64be143d22a_ENSG00000237238.2.1";
chr9	/dev/stdin	CDS	67330836	67331343	.	-	0	gene_id "d31aba47-b0d8-4726-bceb-b64be143d22a_ENSG00000237238.2"; transcript_id "d31aba47-b0d8-4726-bceb-b64be143d22a_ENSG00000237238.2"; exon_number "1"; exon_id "d31aba47-b0d8-4726-bceb-b64be143d22a_ENSG00000237238.2.1";
chr9	/dev/stdin	exon	67334095	67334266	.	-	.	gene_id "d31aba47-b0d8-4726-bceb-b64be143d22a_ENSG00000237238.2"; transcript_id "d31aba47-b0d8-4726-bceb-b64be143d22a_ENSG00000237238.2"; exon_number "2"; exon_id "d31aba47-b0d8-4726-bceb-b64be143d22a_ENSG00000237238.2.2";
chr9	/dev/stdin	CDS	67334095	67334266	.	-	1	gene_id "d31aba47-b0d8-4726-bceb-b64be143d22a_ENSG00000237238.2"; transcript_id "d31aba47-b0d8-4726-bceb-b64be143d22a_ENSG00000237238.2"; exon_number "2"; exon_id "d31aba47-b0d8-4726-bceb-b64be143d22a_ENSG00000237238.2.2";
chr9	/dev/stdin	exon	67334912	67334983	.	-	.	gene_id "d31aba47-b0d8-4726-bceb-b64be143d22a_ENSG00000237238.2"; transcript_id "d31aba47-b0d8-4726-bceb-b64be143d22a_ENSG00000237238.2"; exon_number "3"; exon_id "d31aba47-b0d8-4726-bceb-b64be143d22a_ENSG00000237238.2.3";
chr9	/dev/stdin	CDS	67334912	67334983	.	-	1	gene_id "d31aba47-b0d8-4726-bceb-b64be143d22a_ENSG00000237238.2"; transcript_id "d31aba47-b0d8-4726-bceb-b64be143d22a_ENSG00000237238.2"; exon_number "3"; exon_id "d31aba47-b0d8-4726-bceb-b64be143d22a_ENSG00000237238.2.3";
chr9	/dev/stdin	exon	67340051	67340103	.	-	.	gene_id "d31aba47-b0d8-4726-bceb-b64be143d22a_ENSG00000237238.2"; transcript_id "d31aba47-b0d8-4726-bceb-b64be143d22a_ENSG00000237238.2"; exon_number "4"; exon_id "d31aba47-b0d8-4726-bceb-b64be143d22a_ENSG00000237238.2.4";
chr9	/dev/stdin	CDS	67340051	67340103	.	-	0	gene_id "d31aba47-b0d8-4726-bceb-b64be143d22a_ENSG00000237238.2"; transcript_id "d31aba47-b0d8-4726-bceb-b64be143d22a_ENSG00000237238.2"; exon_number "4"; exon_id "d31aba47-b0d8-4726-bceb-b64be143d22a_ENSG00000237238.2.4";
chr9	/dev/stdin	start_codon	67340101	67340103	.	-	0	gene_id "d31aba47-b0d8-4726-bceb-b64be143d22a_ENSG00000237238.2"; transcript_id "d31aba47-b0d8-4726-bceb-b64be143d22a_ENSG00000237238.2"; exon_number "4"; exon_id "d31aba47-b0d8-4726-bceb-b64be143d22a_ENSG00000237238.2.4";
chr9	/dev/stdin	transcript	67340603	67343600	.	+	.	gene_id "b68efdd4-8a79-4c47-bcdc-e8b636023397_chr9:67340000"; transcript_id "b68efdd4-8a79-4c47-bcdc-e8b636023397_chr9:67340000";
chr9	/dev/stdin	exon	67340603	67340724	.	+	.	gene_id "b68efdd4-8a79-4c47-bcdc-e8b636023397_chr9:67340000"; transcript_id "b68efdd4-8a79-4c47-bcdc-e8b636023397_chr9:67340000"; exon_number "1"; exon_id "b68efdd4-8a79-4c47-bcdc-e8b636023397_chr9:67340000.1";
chr9	/dev/stdin	CDS	67340603	67340724	.	+	0	gene_id "b68efdd4-8a79-4c47-bcdc-e8b636023397_chr9:67340000"; transcript_id "b68efdd4-8a79-4c47-bcdc-e8b636023397_chr9:67340000"; exon_number "1"; exon_id "b68efdd4-8a79-4c47-bcdc-e8b636023397_chr9:67340000.1";
chr9	/dev/stdin	exon	67342453	67342623	.	+	.	gene_id "b68efdd4-8a79-4c47-bcdc-e8b636023397_chr9:67340000"; transcript_id "b68efdd4-8a79-4c47-bcdc-e8b636023397_chr9:67340000"; exon_number "2"; exon_id "b68efdd4-8a79-4c47-bcdc-e8b636023397_chr9:67340000.2";
chr9	/dev/stdin	CDS	67342453	67342623	.	+	1	gene_id "b68efdd4-8a79-4c47-bcdc-e8b636023397_chr9:67340000"; transcript_id "b68efdd4-8a79-4c47-bcdc-e8b636023397_chr9:67340000"; exon_number "2"; exon_id "b68efdd4-8a79-4c47-bcdc-e8b636023397_chr9:67340000.2";
chr9	/dev/stdin	exon	67343487	67343600	.	+	.	gene_id "b68efdd4-8a79-4c47-bcdc-e8b636023397_chr9:67340000"; transcript_id "b68efdd4-8a79-4c47-bcdc-e8b636023397_chr9:67340000"; exon_number "3"; exon_id "b68efdd4-8a79-4c47-bcdc-e8b636023397_chr9:67340000.3";
chr9	/dev/stdin	CDS	67343487	67343600	.	+	1	gene_id "b68efdd4-8a79-4c47-bcdc-e8b636023397_chr9:67340000"; transcript_id "b68efdd4-8a79-4c47-bcdc-e8b636023397_chr9:67340000"; exon_number "3"; exon_id "b68efdd4-8a79-4c47-bcdc-e8b636023397_chr9:67340000.3";
chr9	/dev/stdin	start_codon	67340603	67340605	.	+	0	gene_id "b68efdd4-8a79-4c47-bcdc-e8b636023397_chr9:67340000"; transcript_id "b68efdd4-8a79-4c47-bcdc-e8b636023397_chr9:67340000"; exon_number "1"; exon_id "b68efdd4-8a79-4c47-bcdc-e8b636023397_chr9:67340000.1";
chr9	/dev/stdin	transcript	68726476	68749441	.	+	.	gene_id "dcb22c56-8657-4436-939a-e33f9fb7c2e8_chr9:68726000"; transcript_id "dcb22c56-8657-4436-939a-e33f9fb7c2e8_chr9:68726000";
chr9	/dev/stdin	exon	68726476	68726979	.	+	.	gene_id "dcb22c56-8657-4436-939a-e33f9fb7c2e8_chr9:68726000"; transcript_id "dcb22c56-8657-4436-939a-e33f9fb7c2e8_chr9:68726000"; exon_number "1"; exon_id "dcb22c56-8657-4436-939a-e33f9fb7c2e8_chr9:68726000.1";
chr9	/dev/stdin	CDS	68726476	68726979	.	+	0	gene_id "dcb22c56-8657-4436-939a-e33f9fb7c2e8_chr9:68726000"; transcript_id "dcb22c56-8657-4436-939a-e33f9fb7c2e8_chr9:68726000"; exon_number "1"; exon_id "dcb22c56-8657-4436-939a-e33f9fb7c2e8_chr9:68726000.1";
chr9	/dev/stdin	exon	68741663	68741832	.	+	.	gene_id "dcb22c56-8657-4436-939a-e33f9fb7c2e8_chr9:68726000"; transcript_id "dcb22c56-8657-4436-939a-e33f9fb7c2e8_chr9:68726000"; exon_number "2"; exon_id "dcb22c56-8657-4436-939a-e33f9fb7c2e8_chr9:68726000.2";
chr9	/dev/stdin	CDS	68741663	68741832	.	+	0	gene_id "dcb22c56-8657-4436-939a-e33f9fb7c2e8_chr9:68726000"; transcript_id "dcb22c56-8657-4436-939a-e33f9fb7c2e8_chr9:68726000"; exon_number "2"; exon_id "dcb22c56-8657-4436-939a-e33f9fb7c2e8_chr9:68726000.2";
chr9	/dev/stdin	exon	68743105	68743230	.	+	.	gene_id "dcb22c56-8657-4436-939a-e33f9fb7c2e8_chr9:68726000"; transcript_id "dcb22c56-8657-4436-939a-e33f9fb7c2e8_chr9:68726000"; exon_number "3"; exon_id "dcb22c56-8657-4436-939a-e33f9fb7c2e8_chr9:68726000.3";
chr9	/dev/stdin	CDS	68743105	68743230	.	+	1	gene_id "dcb22c56-8657-4436-939a-e33f9fb7c2e8_chr9:68726000"; transcript_id "dcb22c56-8657-4436-939a-e33f9fb7c2e8_chr9:68726000"; exon_number "3"; exon_id "dcb22c56-8657-4436-939a-e33f9fb7c2e8_chr9:68726000.3";
chr9	/dev/stdin	exon	68745854	68745967	.	+	.	gene_id "dcb22c56-8657-4436-939a-e33f9fb7c2e8_chr9:68726000"; transcript_id "dcb22c56-8657-4436-939a-e33f9fb7c2e8_chr9:68726000"; exon_number "4"; exon_id "dcb22c56-8657-4436-939a-e33f9fb7c2e8_chr9:68726000.4";
chr9	/dev/stdin	CDS	68745854	68745967	.	+	1	gene_id "dcb22c56-8657-4436-939a-e33f9fb7c2e8_chr9:68726000"; transcript_id "dcb22c56-8657-4436-939a-e33f9fb7c2e8_chr9:68726000"; exon_number "4"; exon_id "dcb22c56-8657-4436-939a-e33f9fb7c2e8_chr9:68726000.4";
chr9	/dev/stdin	exon	68749261	68749441	.	+	.	gene_id "dcb22c56-8657-4436-939a-e33f9fb7c2e8_chr9:68726000"; transcript_id "dcb22c56-8657-4436-939a-e33f9fb7c2e8_chr9:68726000"; exon_number "5"; exon_id "dcb22c56-8657-4436-939a-e33f9fb7c2e8_chr9:68726000.5";
chr9	/dev/stdin	CDS	68749261	68749438	.	+	1	gene_id "dcb22c56-8657-4436-939a-e33f9fb7c2e8_chr9:68726000"; transcript_id "dcb22c56-8657-4436-939a-e33f9fb7c2e8_chr9:68726000"; exon_number "5"; exon_id "dcb22c56-8657-4436-939a-e33f9fb7c2e8_chr9:68726000.5";
chr9	/dev/stdin	start_codon	68726476	68726478	.	+	0	gene_id "dcb22c56-8657-4436-939a-e33f9fb7c2e8_chr9:68726000"; transcript_id "dcb22c56-8657-4436-939a-e33f9fb7c2e8_chr9:68726000"; exon_number "1"; exon_id "dcb22c56-8657-4436-939a-e33f9fb7c2e8_chr9:68726000.1";
chr9	/dev/stdin	stop_codon	68749439	68749441	.	+	0	gene_id "dcb22c56-8657-4436-939a-e33f9fb7c2e8_chr9:68726000"; transcript_id "dcb22c56-8657-4436-939a-e33f9fb7c2e8_chr9:68726000"; exon_number "5"; exon_id "dcb22c56-8657-4436-939a-e33f9fb7c2e8_chr9:68726000.5";
chr9	/dev/stdin	transcript	68726630	68749441	.	+	.	gene_id "3d15d49c-656b-4e8a-a2c3-46bedc47deae_chr9:68726000"; transcript_id "3d15d49c-656b-4e8a-a2c3-46bedc47deae_chr9:68726000";
chr9	/dev/stdin	exon	68726630	68726979	.	+	.	gene_id "3d15d49c-656b-4e8a-a2c3-46bedc47deae_chr9:68726000"; transcript_id "3d15d49c-656b-4e8a-a2c3-46bedc47deae_chr9:68726000"; exon_number "1"; exon_id "3d15d49c-656b-4e8a-a2c3-46bedc47deae_chr9:68726000.1";
chr9	/dev/stdin	CDS	68726630	68726979	.	+	0	gene_id "3d15d49c-656b-4e8a-a2c3-46bedc47deae_chr9:68726000"; transcript_id "3d15d49c-656b-4e8a-a2c3-46bedc47deae_chr9:68726000"; exon_number "1"; exon_id "3d15d49c-656b-4e8a-a2c3-46bedc47deae_chr9:68726000.1";
chr9	/dev/stdin	exon	68728837	68728906	.	+	.	gene_id "3d15d49c-656b-4e8a-a2c3-46bedc47deae_chr9:68726000"; transcript_id "3d15d49c-656b-4e8a-a2c3-46bedc47deae_chr9:68726000"; exon_number "2"; exon_id "3d15d49c-656b-4e8a-a2c3-46bedc47deae_chr9:68726000.2";
chr9	/dev/stdin	CDS	68728837	68728906	.	+	1	gene_id "3d15d49c-656b-4e8a-a2c3-46bedc47deae_chr9:68726000"; transcript_id "3d15d49c-656b-4e8a-a2c3-46bedc47deae_chr9:68726000"; exon_number "2"; exon_id "3d15d49c-656b-4e8a-a2c3-46bedc47deae_chr9:68726000.2";
chr9	/dev/stdin	exon	68741663	68741832	.	+	.	gene_id "3d15d49c-656b-4e8a-a2c3-46bedc47deae_chr9:68726000"; transcript_id "3d15d49c-656b-4e8a-a2c3-46bedc47deae_chr9:68726000"; exon_number "3"; exon_id "3d15d49c-656b-4e8a-a2c3-46bedc47deae_chr9:68726000.3";
chr9	/dev/stdin	CDS	68741663	68741832	.	+	0	gene_id "3d15d49c-656b-4e8a-a2c3-46bedc47deae_chr9:68726000"; transcript_id "3d15d49c-656b-4e8a-a2c3-46bedc47deae_chr9:68726000"; exon_number "3"; exon_id "3d15d49c-656b-4e8a-a2c3-46bedc47deae_chr9:68726000.3";
chr9	/dev/stdin	exon	68743105	68743230	.	+	.	gene_id "3d15d49c-656b-4e8a-a2c3-46bedc47deae_chr9:68726000"; transcript_id "3d15d49c-656b-4e8a-a2c3-46bedc47deae_chr9:68726000"; exon_number "4"; exon_id "3d15d49c-656b-4e8a-a2c3-46bedc47deae_chr9:68726000.4";
chr9	/dev/stdin	CDS	68743105	68743230	.	+	1	gene_id "3d15d49c-656b-4e8a-a2c3-46bedc47deae_chr9:68726000"; transcript_id "3d15d49c-656b-4e8a-a2c3-46bedc47deae_chr9:68726000"; exon_number "4"; exon_id "3d15d49c-656b-4e8a-a2c3-46bedc47deae_chr9:68726000.4";
chr9	/dev/stdin	exon	68745854	68745967	.	+	.	gene_id "3d15d49c-656b-4e8a-a2c3-46bedc47deae_chr9:68726000"; transcript_id "3d15d49c-656b-4e8a-a2c3-46bedc47deae_chr9:68726000"; exon_number "5"; exon_id "3d15d49c-656b-4e8a-a2c3-46bedc47deae_chr9:68726000.5";
chr9	/dev/stdin	CDS	68745854	68745967	.	+	1	gene_id "3d15d49c-656b-4e8a-a2c3-46bedc47deae_chr9:68726000"; transcript_id "3d15d49c-656b-4e8a-a2c3-46bedc47deae_chr9:68726000"; exon_number "5"; exon_id "3d15d49c-656b-4e8a-a2c3-46bedc47deae_chr9:68726000.5";
chr9	/dev/stdin	exon	68749261	68749441	.	+	.	gene_id "3d15d49c-656b-4e8a-a2c3-46bedc47deae_chr9:68726000"; transcript_id "3d15d49c-656b-4e8a-a2c3-46bedc47deae_chr9:68726000"; exon_number "6"; exon_id "3d15d49c-656b-4e8a-a2c3-46bedc47deae_chr9:68726000.6";
chr9	/dev/stdin	CDS	68749261	68749438	.	+	1	gene_id "3d15d49c-656b-4e8a-a2c3-46bedc47deae_chr9:68726000"; transcript_id "3d15d49c-656b-4e8a-a2c3-46bedc47deae_chr9:68726000"; exon_number "6"; exon_id "3d15d49c-656b-4e8a-a2c3-46bedc47deae_chr9:68726000.6";
chr9	/dev/stdin	start_codon	68726630	68726632	.	+	0	gene_id "3d15d49c-656b-4e8a-a2c3-46bedc47deae_chr9:68726000"; transcript_id "3d15d49c-656b-4e8a-a2c3-46bedc47deae_chr9:68726000"; exon_number "1"; exon_id "3d15d49c-656b-4e8a-a2c3-46bedc47deae_chr9:68726000.1";
chr9	/dev/stdin	stop_codon	68749439	68749441	.	+	0	gene_id "3d15d49c-656b-4e8a-a2c3-46bedc47deae_chr9:68726000"; transcript_id "3d15d49c-656b-4e8a-a2c3-46bedc47deae_chr9:68726000"; exon_number "6"; exon_id "3d15d49c-656b-4e8a-a2c3-46bedc47deae_chr9:68726000.6";
chr9	/dev/stdin	transcript	68727455	68745997	.	+	.	gene_id "4b0cef33-c79c-463a-9340-992e991904f9_chr9:68727000"; transcript_id "4b0cef33-c79c-463a-9340-992e991904f9_chr9:68727000";
chr9	/dev/stdin	exon	68727455	68727638	.	+	.	gene_id "4b0cef33-c79c-463a-9340-992e991904f9_chr9:68727000"; transcript_id "4b0cef33-c79c-463a-9340-992e991904f9_chr9:68727000"; exon_number "1"; exon_id "4b0cef33-c79c-463a-9340-992e991904f9_chr9:68727000.1";
chr9	/dev/stdin	CDS	68727455	68727638	.	+	0	gene_id "4b0cef33-c79c-463a-9340-992e991904f9_chr9:68727000"; transcript_id "4b0cef33-c79c-463a-9340-992e991904f9_chr9:68727000"; exon_number "1"; exon_id "4b0cef33-c79c-463a-9340-992e991904f9_chr9:68727000.1";
chr9	/dev/stdin	exon	68728837	68728906	.	+	.	gene_id "4b0cef33-c79c-463a-9340-992e991904f9_chr9:68727000"; transcript_id "4b0cef33-c79c-463a-9340-992e991904f9_chr9:68727000"; exon_number "2"; exon_id "4b0cef33-c79c-463a-9340-992e991904f9_chr9:68727000.2";
chr9	/dev/stdin	CDS	68728837	68728906	.	+	2	gene_id "4b0cef33-c79c-463a-9340-992e991904f9_chr9:68727000"; transcript_id "4b0cef33-c79c-463a-9340-992e991904f9_chr9:68727000"; exon_number "2"; exon_id "4b0cef33-c79c-463a-9340-992e991904f9_chr9:68727000.2";
chr9	/dev/stdin	exon	68741663	68741832	.	+	.	gene_id "4b0cef33-c79c-463a-9340-992e991904f9_chr9:68727000"; transcript_id "4b0cef33-c79c-463a-9340-992e991904f9_chr9:68727000"; exon_number "3"; exon_id "4b0cef33-c79c-463a-9340-992e991904f9_chr9:68727000.3";
chr9	/dev/stdin	CDS	68741663	68741832	.	+	1	gene_id "4b0cef33-c79c-463a-9340-992e991904f9_chr9:68727000"; transcript_id "4b0cef33-c79c-463a-9340-992e991904f9_chr9:68727000"; exon_number "3"; exon_id "4b0cef33-c79c-463a-9340-992e991904f9_chr9:68727000.3";
chr9	/dev/stdin	exon	68743105	68743230	.	+	.	gene_id "4b0cef33-c79c-463a-9340-992e991904f9_chr9:68727000"; transcript_id "4b0cef33-c79c-463a-9340-992e991904f9_chr9:68727000"; exon_number "4"; exon_id "4b0cef33-c79c-463a-9340-992e991904f9_chr9:68727000.4";
chr9	/dev/stdin	CDS	68743105	68743230	.	+	2	gene_id "4b0cef33-c79c-463a-9340-992e991904f9_chr9:68727000"; transcript_id "4b0cef33-c79c-463a-9340-992e991904f9_chr9:68727000"; exon_number "4"; exon_id "4b0cef33-c79c-463a-9340-992e991904f9_chr9:68727000.4";
chr9	/dev/stdin	exon	68745854	68745997	.	+	.	gene_id "4b0cef33-c79c-463a-9340-992e991904f9_chr9:68727000"; transcript_id "4b0cef33-c79c-463a-9340-992e991904f9_chr9:68727000"; exon_number "5"; exon_id "4b0cef33-c79c-463a-9340-992e991904f9_chr9:68727000.5";
chr9	/dev/stdin	CDS	68745854	68745997	.	+	2	gene_id "4b0cef33-c79c-463a-9340-992e991904f9_chr9:68727000"; transcript_id "4b0cef33-c79c-463a-9340-992e991904f9_chr9:68727000"; exon_number "5"; exon_id "4b0cef33-c79c-463a-9340-992e991904f9_chr9:68727000.5";
chr9	/dev/stdin	start_codon	68727455	68727457	.	+	0	gene_id "4b0cef33-c79c-463a-9340-992e991904f9_chr9:68727000"; transcript_id "4b0cef33-c79c-463a-9340-992e991904f9_chr9:68727000"; exon_number "1"; exon_id "4b0cef33-c79c-463a-9340-992e991904f9_chr9:68727000.1";
chr9	/dev/stdin	transcript	69065498	69087365	.	+	.	gene_id "0a8e576b-5f3d-4af6-a6b9-68b7b8aaf5e3_chr9:69065000"; transcript_id "0a8e576b-5f3d-4af6-a6b9-68b7b8aaf5e3_chr9:69065000";
chr9	/dev/stdin	exon	69065498	69065708	.	+	.	gene_id "0a8e576b-5f3d-4af6-a6b9-68b7b8aaf5e3_chr9:69065000"; transcript_id "0a8e576b-5f3d-4af6-a6b9-68b7b8aaf5e3_chr9:69065000"; exon_number "1"; exon_id "0a8e576b-5f3d-4af6-a6b9-68b7b8aaf5e3_chr9:69065000.1";
chr9	/dev/stdin	CDS	69065498	69065708	.	+	0	gene_id "0a8e576b-5f3d-4af6-a6b9-68b7b8aaf5e3_chr9:69065000"; transcript_id "0a8e576b-5f3d-4af6-a6b9-68b7b8aaf5e3_chr9:69065000"; exon_number "1"; exon_id "0a8e576b-5f3d-4af6-a6b9-68b7b8aaf5e3_chr9:69065000.1";
chr9	/dev/stdin	exon	69067862	69067928	.	+	.	gene_id "0a8e576b-5f3d-4af6-a6b9-68b7b8aaf5e3_chr9:69065000"; transcript_id "0a8e576b-5f3d-4af6-a6b9-68b7b8aaf5e3_chr9:69065000"; exon_number "2"; exon_id "0a8e576b-5f3d-4af6-a6b9-68b7b8aaf5e3_chr9:69065000.2";
chr9	/dev/stdin	CDS	69067862	69067928	.	+	2	gene_id "0a8e576b-5f3d-4af6-a6b9-68b7b8aaf5e3_chr9:69065000"; transcript_id "0a8e576b-5f3d-4af6-a6b9-68b7b8aaf5e3_chr9:69065000"; exon_number "2"; exon_id "0a8e576b-5f3d-4af6-a6b9-68b7b8aaf5e3_chr9:69065000.2";
chr9	/dev/stdin	exon	69084846	69084959	.	+	.	gene_id "0a8e576b-5f3d-4af6-a6b9-68b7b8aaf5e3_chr9:69065000"; transcript_id "0a8e576b-5f3d-4af6-a6b9-68b7b8aaf5e3_chr9:69065000"; exon_number "3"; exon_id "0a8e576b-5f3d-4af6-a6b9-68b7b8aaf5e3_chr9:69065000.3";
chr9	/dev/stdin	CDS	69084846	69084959	.	+	1	gene_id "0a8e576b-5f3d-4af6-a6b9-68b7b8aaf5e3_chr9:69065000"; transcript_id "0a8e576b-5f3d-4af6-a6b9-68b7b8aaf5e3_chr9:69065000"; exon_number "3"; exon_id "0a8e576b-5f3d-4af6-a6b9-68b7b8aaf5e3_chr9:69065000.3";
chr9	/dev/stdin	exon	69087010	69087365	.	+	.	gene_id "0a8e576b-5f3d-4af6-a6b9-68b7b8aaf5e3_chr9:69065000"; transcript_id "0a8e576b-5f3d-4af6-a6b9-68b7b8aaf5e3_chr9:69065000"; exon_number "4"; exon_id "0a8e576b-5f3d-4af6-a6b9-68b7b8aaf5e3_chr9:69065000.4";
chr9	/dev/stdin	CDS	69087010	69087365	.	+	1	gene_id "0a8e576b-5f3d-4af6-a6b9-68b7b8aaf5e3_chr9:69065000"; transcript_id "0a8e576b-5f3d-4af6-a6b9-68b7b8aaf5e3_chr9:69065000"; exon_number "4"; exon_id "0a8e576b-5f3d-4af6-a6b9-68b7b8aaf5e3_chr9:69065000.4";
chr9	/dev/stdin	start_codon	69065498	69065500	.	+	0	gene_id "0a8e576b-5f3d-4af6-a6b9-68b7b8aaf5e3_chr9:69065000"; transcript_id "0a8e576b-5f3d-4af6-a6b9-68b7b8aaf5e3_chr9:69065000"; exon_number "1"; exon_id "0a8e576b-5f3d-4af6-a6b9-68b7b8aaf5e3_chr9:69065000.1";
chr9	/dev/stdin	transcript	69065498	69088425	.	+	.	gene_id "8278bb30-ddd9-4eb0-bca5-f67ef492af62_ENSG00000233961.1"; transcript_id "8278bb30-ddd9-4eb0-bca5-f67ef492af62_ENSG00000233961.1";
chr9	/dev/stdin	exon	69065498	69066004	.	+	.	gene_id "8278bb30-ddd9-4eb0-bca5-f67ef492af62_ENSG00000233961.1"; transcript_id "8278bb30-ddd9-4eb0-bca5-f67ef492af62_ENSG00000233961.1"; exon_number "1"; exon_id "8278bb30-ddd9-4eb0-bca5-f67ef492af62_ENSG00000233961.1.1";
chr9	/dev/stdin	CDS	69065498	69066004	.	+	0	gene_id "8278bb30-ddd9-4eb0-bca5-f67ef492af62_ENSG00000233961.1"; transcript_id "8278bb30-ddd9-4eb0-bca5-f67ef492af62_ENSG00000233961.1"; exon_number "1"; exon_id "8278bb30-ddd9-4eb0-bca5-f67ef492af62_ENSG00000233961.1.1";
chr9	/dev/stdin	exon	69067862	69067928	.	+	.	gene_id "8278bb30-ddd9-4eb0-bca5-f67ef492af62_ENSG00000233961.1"; transcript_id "8278bb30-ddd9-4eb0-bca5-f67ef492af62_ENSG00000233961.1"; exon_number "2"; exon_id "8278bb30-ddd9-4eb0-bca5-f67ef492af62_ENSG00000233961.1.2";
chr9	/dev/stdin	CDS	69067862	69067928	.	+	0	gene_id "8278bb30-ddd9-4eb0-bca5-f67ef492af62_ENSG00000233961.1"; transcript_id "8278bb30-ddd9-4eb0-bca5-f67ef492af62_ENSG00000233961.1"; exon_number "2"; exon_id "8278bb30-ddd9-4eb0-bca5-f67ef492af62_ENSG00000233961.1.2";
chr9	/dev/stdin	exon	69082110	69082235	.	+	.	gene_id "8278bb30-ddd9-4eb0-bca5-f67ef492af62_ENSG00000233961.1"; transcript_id "8278bb30-ddd9-4eb0-bca5-f67ef492af62_ENSG00000233961.1"; exon_number "3"; exon_id "8278bb30-ddd9-4eb0-bca5-f67ef492af62_ENSG00000233961.1.3";
chr9	/dev/stdin	CDS	69082110	69082235	.	+	2	gene_id "8278bb30-ddd9-4eb0-bca5-f67ef492af62_ENSG00000233961.1"; transcript_id "8278bb30-ddd9-4eb0-bca5-f67ef492af62_ENSG00000233961.1"; exon_number "3"; exon_id "8278bb30-ddd9-4eb0-bca5-f67ef492af62_ENSG00000233961.1.3";
chr9	/dev/stdin	exon	69084846	69084959	.	+	.	gene_id "8278bb30-ddd9-4eb0-bca5-f67ef492af62_ENSG00000233961.1"; transcript_id "8278bb30-ddd9-4eb0-bca5-f67ef492af62_ENSG00000233961.1"; exon_number "4"; exon_id "8278bb30-ddd9-4eb0-bca5-f67ef492af62_ENSG00000233961.1.4";
chr9	/dev/stdin	CDS	69084846	69084959	.	+	2	gene_id "8278bb30-ddd9-4eb0-bca5-f67ef492af62_ENSG00000233961.1"; transcript_id "8278bb30-ddd9-4eb0-bca5-f67ef492af62_ENSG00000233961.1"; exon_number "4"; exon_id "8278bb30-ddd9-4eb0-bca5-f67ef492af62_ENSG00000233961.1.4";
chr9	/dev/stdin	exon	69088253	69088425	.	+	.	gene_id "8278bb30-ddd9-4eb0-bca5-f67ef492af62_ENSG00000233961.1"; transcript_id "8278bb30-ddd9-4eb0-bca5-f67ef492af62_ENSG00000233961.1"; exon_number "5"; exon_id "8278bb30-ddd9-4eb0-bca5-f67ef492af62_ENSG00000233961.1.5";
chr9	/dev/stdin	CDS	69088253	69088422	.	+	2	gene_id "8278bb30-ddd9-4eb0-bca5-f67ef492af62_ENSG00000233961.1"; transcript_id "8278bb30-ddd9-4eb0-bca5-f67ef492af62_ENSG00000233961.1"; exon_number "5"; exon_id "8278bb30-ddd9-4eb0-bca5-f67ef492af62_ENSG00000233961.1.5";
chr9	/dev/stdin	start_codon	69065498	69065500	.	+	0	gene_id "8278bb30-ddd9-4eb0-bca5-f67ef492af62_ENSG00000233961.1"; transcript_id "8278bb30-ddd9-4eb0-bca5-f67ef492af62_ENSG00000233961.1"; exon_number "1"; exon_id "8278bb30-ddd9-4eb0-bca5-f67ef492af62_ENSG00000233961.1.1";
chr9	/dev/stdin	stop_codon	69088423	69088425	.	+	0	gene_id "8278bb30-ddd9-4eb0-bca5-f67ef492af62_ENSG00000233961.1"; transcript_id "8278bb30-ddd9-4eb0-bca5-f67ef492af62_ENSG00000233961.1"; exon_number "5"; exon_id "8278bb30-ddd9-4eb0-bca5-f67ef492af62_ENSG00000233961.1.5";
chr9	/dev/stdin	transcript	69065656	69087365	.	+	.	gene_id "ab3344c6-969e-4b9c-a966-3f72c48e84fd_chr9:69065000"; transcript_id "ab3344c6-969e-4b9c-a966-3f72c48e84fd_chr9:69065000";
chr9	/dev/stdin	exon	69065656	69066004	.	+	.	gene_id "ab3344c6-969e-4b9c-a966-3f72c48e84fd_chr9:69065000"; transcript_id "ab3344c6-969e-4b9c-a966-3f72c48e84fd_chr9:69065000"; exon_number "1"; exon_id "ab3344c6-969e-4b9c-a966-3f72c48e84fd_chr9:69065000.1";
chr9	/dev/stdin	CDS	69065656	69066004	.	+	0	gene_id "ab3344c6-969e-4b9c-a966-3f72c48e84fd_chr9:69065000"; transcript_id "ab3344c6-969e-4b9c-a966-3f72c48e84fd_chr9:69065000"; exon_number "1"; exon_id "ab3344c6-969e-4b9c-a966-3f72c48e84fd_chr9:69065000.1";
chr9	/dev/stdin	exon	69067862	69067928	.	+	.	gene_id "ab3344c6-969e-4b9c-a966-3f72c48e84fd_chr9:69065000"; transcript_id "ab3344c6-969e-4b9c-a966-3f72c48e84fd_chr9:69065000"; exon_number "2"; exon_id "ab3344c6-969e-4b9c-a966-3f72c48e84fd_chr9:69065000.2";
chr9	/dev/stdin	CDS	69067862	69067928	.	+	2	gene_id "ab3344c6-969e-4b9c-a966-3f72c48e84fd_chr9:69065000"; transcript_id "ab3344c6-969e-4b9c-a966-3f72c48e84fd_chr9:69065000"; exon_number "2"; exon_id "ab3344c6-969e-4b9c-a966-3f72c48e84fd_chr9:69065000.2";
chr9	/dev/stdin	exon	69084846	69084959	.	+	.	gene_id "ab3344c6-969e-4b9c-a966-3f72c48e84fd_chr9:69065000"; transcript_id "ab3344c6-969e-4b9c-a966-3f72c48e84fd_chr9:69065000"; exon_number "3"; exon_id "ab3344c6-969e-4b9c-a966-3f72c48e84fd_chr9:69065000.3";
chr9	/dev/stdin	CDS	69084846	69084959	.	+	1	gene_id "ab3344c6-969e-4b9c-a966-3f72c48e84fd_chr9:69065000"; transcript_id "ab3344c6-969e-4b9c-a966-3f72c48e84fd_chr9:69065000"; exon_number "3"; exon_id "ab3344c6-969e-4b9c-a966-3f72c48e84fd_chr9:69065000.3";
chr9	/dev/stdin	exon	69087010	69087365	.	+	.	gene_id "ab3344c6-969e-4b9c-a966-3f72c48e84fd_chr9:69065000"; transcript_id "ab3344c6-969e-4b9c-a966-3f72c48e84fd_chr9:69065000"; exon_number "4"; exon_id "ab3344c6-969e-4b9c-a966-3f72c48e84fd_chr9:69065000.4";
chr9	/dev/stdin	CDS	69087010	69087365	.	+	1	gene_id "ab3344c6-969e-4b9c-a966-3f72c48e84fd_chr9:69065000"; transcript_id "ab3344c6-969e-4b9c-a966-3f72c48e84fd_chr9:69065000"; exon_number "4"; exon_id "ab3344c6-969e-4b9c-a966-3f72c48e84fd_chr9:69065000.4";
chr9	/dev/stdin	start_codon	69065656	69065658	.	+	0	gene_id "ab3344c6-969e-4b9c-a966-3f72c48e84fd_chr9:69065000"; transcript_id "ab3344c6-969e-4b9c-a966-3f72c48e84fd_chr9:69065000"; exon_number "1"; exon_id "ab3344c6-969e-4b9c-a966-3f72c48e84fd_chr9:69065000.1";
chr9	/dev/stdin	transcript	69066519	69087365	.	+	.	gene_id "7e385e45-568f-41b1-aec1-329f1d6e0871_chr9:69066000"; transcript_id "7e385e45-568f-41b1-aec1-329f1d6e0871_chr9:69066000";
chr9	/dev/stdin	exon	69066519	69066663	.	+	.	gene_id "7e385e45-568f-41b1-aec1-329f1d6e0871_chr9:69066000"; transcript_id "7e385e45-568f-41b1-aec1-329f1d6e0871_chr9:69066000"; exon_number "1"; exon_id "7e385e45-568f-41b1-aec1-329f1d6e0871_chr9:69066000.1";
chr9	/dev/stdin	CDS	69066519	69066663	.	+	0	gene_id "7e385e45-568f-41b1-aec1-329f1d6e0871_chr9:69066000"; transcript_id "7e385e45-568f-41b1-aec1-329f1d6e0871_chr9:69066000"; exon_number "1"; exon_id "7e385e45-568f-41b1-aec1-329f1d6e0871_chr9:69066000.1";
chr9	/dev/stdin	exon	69067862	69067928	.	+	.	gene_id "7e385e45-568f-41b1-aec1-329f1d6e0871_chr9:69066000"; transcript_id "7e385e45-568f-41b1-aec1-329f1d6e0871_chr9:69066000"; exon_number "2"; exon_id "7e385e45-568f-41b1-aec1-329f1d6e0871_chr9:69066000.2";
chr9	/dev/stdin	CDS	69067862	69067928	.	+	2	gene_id "7e385e45-568f-41b1-aec1-329f1d6e0871_chr9:69066000"; transcript_id "7e385e45-568f-41b1-aec1-329f1d6e0871_chr9:69066000"; exon_number "2"; exon_id "7e385e45-568f-41b1-aec1-329f1d6e0871_chr9:69066000.2";
chr9	/dev/stdin	exon	69080669	69080838	.	+	.	gene_id "7e385e45-568f-41b1-aec1-329f1d6e0871_chr9:69066000"; transcript_id "7e385e45-568f-41b1-aec1-329f1d6e0871_chr9:69066000"; exon_number "3"; exon_id "7e385e45-568f-41b1-aec1-329f1d6e0871_chr9:69066000.3";
chr9	/dev/stdin	CDS	69080669	69080838	.	+	1	gene_id "7e385e45-568f-41b1-aec1-329f1d6e0871_chr9:69066000"; transcript_id "7e385e45-568f-41b1-aec1-329f1d6e0871_chr9:69066000"; exon_number "3"; exon_id "7e385e45-568f-41b1-aec1-329f1d6e0871_chr9:69066000.3";
chr9	/dev/stdin	exon	69082110	69082235	.	+	.	gene_id "7e385e45-568f-41b1-aec1-329f1d6e0871_chr9:69066000"; transcript_id "7e385e45-568f-41b1-aec1-329f1d6e0871_chr9:69066000"; exon_number "4"; exon_id "7e385e45-568f-41b1-aec1-329f1d6e0871_chr9:69066000.4";
chr9	/dev/stdin	CDS	69082110	69082235	.	+	2	gene_id "7e385e45-568f-41b1-aec1-329f1d6e0871_chr9:69066000"; transcript_id "7e385e45-568f-41b1-aec1-329f1d6e0871_chr9:69066000"; exon_number "4"; exon_id "7e385e45-568f-41b1-aec1-329f1d6e0871_chr9:69066000.4";
chr9	/dev/stdin	exon	69084846	69084959	.	+	.	gene_id "7e385e45-568f-41b1-aec1-329f1d6e0871_chr9:69066000"; transcript_id "7e385e45-568f-41b1-aec1-329f1d6e0871_chr9:69066000"; exon_number "5"; exon_id "7e385e45-568f-41b1-aec1-329f1d6e0871_chr9:69066000.5";
chr9	/dev/stdin	CDS	69084846	69084959	.	+	2	gene_id "7e385e45-568f-41b1-aec1-329f1d6e0871_chr9:69066000"; transcript_id "7e385e45-568f-41b1-aec1-329f1d6e0871_chr9:69066000"; exon_number "5"; exon_id "7e385e45-568f-41b1-aec1-329f1d6e0871_chr9:69066000.5";
chr9	/dev/stdin	exon	69087010	69087365	.	+	.	gene_id "7e385e45-568f-41b1-aec1-329f1d6e0871_chr9:69066000"; transcript_id "7e385e45-568f-41b1-aec1-329f1d6e0871_chr9:69066000"; exon_number "6"; exon_id "7e385e45-568f-41b1-aec1-329f1d6e0871_chr9:69066000.6";
chr9	/dev/stdin	CDS	69087010	69087362	.	+	2	gene_id "7e385e45-568f-41b1-aec1-329f1d6e0871_chr9:69066000"; transcript_id "7e385e45-568f-41b1-aec1-329f1d6e0871_chr9:69066000"; exon_number "6"; exon_id "7e385e45-568f-41b1-aec1-329f1d6e0871_chr9:69066000.6";
chr9	/dev/stdin	start_codon	69066519	69066521	.	+	0	gene_id "7e385e45-568f-41b1-aec1-329f1d6e0871_chr9:69066000"; transcript_id "7e385e45-568f-41b1-aec1-329f1d6e0871_chr9:69066000"; exon_number "1"; exon_id "7e385e45-568f-41b1-aec1-329f1d6e0871_chr9:69066000.1";
chr9	/dev/stdin	stop_codon	69087363	69087365	.	+	0	gene_id "7e385e45-568f-41b1-aec1-329f1d6e0871_chr9:69066000"; transcript_id "7e385e45-568f-41b1-aec1-329f1d6e0871_chr9:69066000"; exon_number "6"; exon_id "7e385e45-568f-41b1-aec1-329f1d6e0871_chr9:69066000.6";
chr9	/dev/stdin	transcript	69066519	69106247	.	+	.	gene_id "46ab084e-5775-4bc4-b661-49ec10f36c13_chr9:69066000"; transcript_id "46ab084e-5775-4bc4-b661-49ec10f36c13_chr9:69066000";
chr9	/dev/stdin	exon	69066519	69066663	.	+	.	gene_id "46ab084e-5775-4bc4-b661-49ec10f36c13_chr9:69066000"; transcript_id "46ab084e-5775-4bc4-b661-49ec10f36c13_chr9:69066000"; exon_number "1"; exon_id "46ab084e-5775-4bc4-b661-49ec10f36c13_chr9:69066000.1";
chr9	/dev/stdin	CDS	69066519	69066663	.	+	0	gene_id "46ab084e-5775-4bc4-b661-49ec10f36c13_chr9:69066000"; transcript_id "46ab084e-5775-4bc4-b661-49ec10f36c13_chr9:69066000"; exon_number "1"; exon_id "46ab084e-5775-4bc4-b661-49ec10f36c13_chr9:69066000.1";
chr9	/dev/stdin	exon	69067862	69067928	.	+	.	gene_id "46ab084e-5775-4bc4-b661-49ec10f36c13_chr9:69066000"; transcript_id "46ab084e-5775-4bc4-b661-49ec10f36c13_chr9:69066000"; exon_number "2"; exon_id "46ab084e-5775-4bc4-b661-49ec10f36c13_chr9:69066000.2";
chr9	/dev/stdin	CDS	69067862	69067928	.	+	2	gene_id "46ab084e-5775-4bc4-b661-49ec10f36c13_chr9:69066000"; transcript_id "46ab084e-5775-4bc4-b661-49ec10f36c13_chr9:69066000"; exon_number "2"; exon_id "46ab084e-5775-4bc4-b661-49ec10f36c13_chr9:69066000.2";
chr9	/dev/stdin	exon	69080669	69080838	.	+	.	gene_id "46ab084e-5775-4bc4-b661-49ec10f36c13_chr9:69066000"; transcript_id "46ab084e-5775-4bc4-b661-49ec10f36c13_chr9:69066000"; exon_number "3"; exon_id "46ab084e-5775-4bc4-b661-49ec10f36c13_chr9:69066000.3";
chr9	/dev/stdin	CDS	69080669	69080838	.	+	1	gene_id "46ab084e-5775-4bc4-b661-49ec10f36c13_chr9:69066000"; transcript_id "46ab084e-5775-4bc4-b661-49ec10f36c13_chr9:69066000"; exon_number "3"; exon_id "46ab084e-5775-4bc4-b661-49ec10f36c13_chr9:69066000.3";
chr9	/dev/stdin	exon	69084846	69084959	.	+	.	gene_id "46ab084e-5775-4bc4-b661-49ec10f36c13_chr9:69066000"; transcript_id "46ab084e-5775-4bc4-b661-49ec10f36c13_chr9:69066000"; exon_number "4"; exon_id "46ab084e-5775-4bc4-b661-49ec10f36c13_chr9:69066000.4";
chr9	/dev/stdin	CDS	69084846	69084959	.	+	2	gene_id "46ab084e-5775-4bc4-b661-49ec10f36c13_chr9:69066000"; transcript_id "46ab084e-5775-4bc4-b661-49ec10f36c13_chr9:69066000"; exon_number "4"; exon_id "46ab084e-5775-4bc4-b661-49ec10f36c13_chr9:69066000.4";
chr9	/dev/stdin	exon	69106063	69106247	.	+	.	gene_id "46ab084e-5775-4bc4-b661-49ec10f36c13_chr9:69066000"; transcript_id "46ab084e-5775-4bc4-b661-49ec10f36c13_chr9:69066000"; exon_number "5"; exon_id "46ab084e-5775-4bc4-b661-49ec10f36c13_chr9:69066000.5";
chr9	/dev/stdin	CDS	69106063	69106244	.	+	2	gene_id "46ab084e-5775-4bc4-b661-49ec10f36c13_chr9:69066000"; transcript_id "46ab084e-5775-4bc4-b661-49ec10f36c13_chr9:69066000"; exon_number "5"; exon_id "46ab084e-5775-4bc4-b661-49ec10f36c13_chr9:69066000.5";
chr9	/dev/stdin	start_codon	69066519	69066521	.	+	0	gene_id "46ab084e-5775-4bc4-b661-49ec10f36c13_chr9:69066000"; transcript_id "46ab084e-5775-4bc4-b661-49ec10f36c13_chr9:69066000"; exon_number "1"; exon_id "46ab084e-5775-4bc4-b661-49ec10f36c13_chr9:69066000.1";
chr9	/dev/stdin	stop_codon	69106245	69106247	.	+	0	gene_id "46ab084e-5775-4bc4-b661-49ec10f36c13_chr9:69066000"; transcript_id "46ab084e-5775-4bc4-b661-49ec10f36c13_chr9:69066000"; exon_number "5"; exon_id "46ab084e-5775-4bc4-b661-49ec10f36c13_chr9:69066000.5";
chr9	/dev/stdin	transcript	69067901	69087365	.	+	.	gene_id "60838372-4df5-47b8-8113-04f65334dc86_chr9:69067000"; transcript_id "60838372-4df5-47b8-8113-04f65334dc86_chr9:69067000";
chr9	/dev/stdin	exon	69067901	69067928	.	+	.	gene_id "60838372-4df5-47b8-8113-04f65334dc86_chr9:69067000"; transcript_id "60838372-4df5-47b8-8113-04f65334dc86_chr9:69067000"; exon_number "1"; exon_id "60838372-4df5-47b8-8113-04f65334dc86_chr9:69067000.1";
chr9	/dev/stdin	CDS	69067901	69067928	.	+	0	gene_id "60838372-4df5-47b8-8113-04f65334dc86_chr9:69067000"; transcript_id "60838372-4df5-47b8-8113-04f65334dc86_chr9:69067000"; exon_number "1"; exon_id "60838372-4df5-47b8-8113-04f65334dc86_chr9:69067000.1";
chr9	/dev/stdin	exon	69080669	69080838	.	+	.	gene_id "60838372-4df5-47b8-8113-04f65334dc86_chr9:69067000"; transcript_id "60838372-4df5-47b8-8113-04f65334dc86_chr9:69067000"; exon_number "2"; exon_id "60838372-4df5-47b8-8113-04f65334dc86_chr9:69067000.2";
chr9	/dev/stdin	CDS	69080669	69080838	.	+	2	gene_id "60838372-4df5-47b8-8113-04f65334dc86_chr9:69067000"; transcript_id "60838372-4df5-47b8-8113-04f65334dc86_chr9:69067000"; exon_number "2"; exon_id "60838372-4df5-47b8-8113-04f65334dc86_chr9:69067000.2";
chr9	/dev/stdin	exon	69084846	69084959	.	+	.	gene_id "60838372-4df5-47b8-8113-04f65334dc86_chr9:69067000"; transcript_id "60838372-4df5-47b8-8113-04f65334dc86_chr9:69067000"; exon_number "3"; exon_id "60838372-4df5-47b8-8113-04f65334dc86_chr9:69067000.3";
chr9	/dev/stdin	CDS	69084846	69084959	.	+	0	gene_id "60838372-4df5-47b8-8113-04f65334dc86_chr9:69067000"; transcript_id "60838372-4df5-47b8-8113-04f65334dc86_chr9:69067000"; exon_number "3"; exon_id "60838372-4df5-47b8-8113-04f65334dc86_chr9:69067000.3";
chr9	/dev/stdin	exon	69087010	69087365	.	+	.	gene_id "60838372-4df5-47b8-8113-04f65334dc86_chr9:69067000"; transcript_id "60838372-4df5-47b8-8113-04f65334dc86_chr9:69067000"; exon_number "4"; exon_id "60838372-4df5-47b8-8113-04f65334dc86_chr9:69067000.4";
chr9	/dev/stdin	CDS	69087010	69087365	.	+	0	gene_id "60838372-4df5-47b8-8113-04f65334dc86_chr9:69067000"; transcript_id "60838372-4df5-47b8-8113-04f65334dc86_chr9:69067000"; exon_number "4"; exon_id "60838372-4df5-47b8-8113-04f65334dc86_chr9:69067000.4";
chr9	/dev/stdin	start_codon	69067901	69067903	.	+	0	gene_id "60838372-4df5-47b8-8113-04f65334dc86_chr9:69067000"; transcript_id "60838372-4df5-47b8-8113-04f65334dc86_chr9:69067000"; exon_number "1"; exon_id "60838372-4df5-47b8-8113-04f65334dc86_chr9:69067000.1";
chr9	/dev/stdin	transcript	69204539	69262509	.	-	.	gene_id "4d9e3466-0dfd-4559-9a74-152cbf2d89fc-1_ENSG00000204790.8"; transcript_id "4d9e3466-0dfd-4559-9a74-152cbf2d89fc-1_ENSG00000204790.8";
chr9	/dev/stdin	exon	69204539	69205069	.	-	.	gene_id "4d9e3466-0dfd-4559-9a74-152cbf2d89fc-1_ENSG00000204790.8"; transcript_id "4d9e3466-0dfd-4559-9a74-152cbf2d89fc-1_ENSG00000204790.8"; exon_number "1"; exon_id "4d9e3466-0dfd-4559-9a74-152cbf2d89fc-1_ENSG00000204790.8.1";
chr9	/dev/stdin	CDS	69204542	69205069	.	-	0	gene_id "4d9e3466-0dfd-4559-9a74-152cbf2d89fc-1_ENSG00000204790.8"; transcript_id "4d9e3466-0dfd-4559-9a74-152cbf2d89fc-1_ENSG00000204790.8"; exon_number "1"; exon_id "4d9e3466-0dfd-4559-9a74-152cbf2d89fc-1_ENSG00000204790.8.1";
chr9	/dev/stdin	exon	69205457	69205586	.	-	.	gene_id "4d9e3466-0dfd-4559-9a74-152cbf2d89fc-1_ENSG00000204790.8"; transcript_id "4d9e3466-0dfd-4559-9a74-152cbf2d89fc-1_ENSG00000204790.8"; exon_number "2"; exon_id "4d9e3466-0dfd-4559-9a74-152cbf2d89fc-1_ENSG00000204790.8.2";
chr9	/dev/stdin	CDS	69205457	69205586	.	-	1	gene_id "4d9e3466-0dfd-4559-9a74-152cbf2d89fc-1_ENSG00000204790.8"; transcript_id "4d9e3466-0dfd-4559-9a74-152cbf2d89fc-1_ENSG00000204790.8"; exon_number "2"; exon_id "4d9e3466-0dfd-4559-9a74-152cbf2d89fc-1_ENSG00000204790.8.2";
chr9	/dev/stdin	exon	69206734	69206799	.	-	.	gene_id "4d9e3466-0dfd-4559-9a74-152cbf2d89fc-1_ENSG00000204790.8"; transcript_id "4d9e3466-0dfd-4559-9a74-152cbf2d89fc-1_ENSG00000204790.8"; exon_number "3"; exon_id "4d9e3466-0dfd-4559-9a74-152cbf2d89fc-1_ENSG00000204790.8.3";
chr9	/dev/stdin	CDS	69206734	69206799	.	-	1	gene_id "4d9e3466-0dfd-4559-9a74-152cbf2d89fc-1_ENSG00000204790.8"; transcript_id "4d9e3466-0dfd-4559-9a74-152cbf2d89fc-1_ENSG00000204790.8"; exon_number "3"; exon_id "4d9e3466-0dfd-4559-9a74-152cbf2d89fc-1_ENSG00000204790.8.3";
chr9	/dev/stdin	exon	69206903	69206971	.	-	.	gene_id "4d9e3466-0dfd-4559-9a74-152cbf2d89fc-1_ENSG00000204790.8"; transcript_id "4d9e3466-0dfd-4559-9a74-152cbf2d89fc-1_ENSG00000204790.8"; exon_number "4"; exon_id "4d9e3466-0dfd-4559-9a74-152cbf2d89fc-1_ENSG00000204790.8.4";
chr9	/dev/stdin	CDS	69206903	69206971	.	-	1	gene_id "4d9e3466-0dfd-4559-9a74-152cbf2d89fc-1_ENSG00000204790.8"; transcript_id "4d9e3466-0dfd-4559-9a74-152cbf2d89fc-1_ENSG00000204790.8"; exon_number "4"; exon_id "4d9e3466-0dfd-4559-9a74-152cbf2d89fc-1_ENSG00000204790.8.4";
chr9	/dev/stdin	exon	69218510	69218561	.	-	.	gene_id "4d9e3466-0dfd-4559-9a74-152cbf2d89fc-1_ENSG00000204790.8"; transcript_id "4d9e3466-0dfd-4559-9a74-152cbf2d89fc-1_ENSG00000204790.8"; exon_number "5"; exon_id "4d9e3466-0dfd-4559-9a74-152cbf2d89fc-1_ENSG00000204790.8.5";
chr9	/dev/stdin	CDS	69218510	69218561	.	-	2	gene_id "4d9e3466-0dfd-4559-9a74-152cbf2d89fc-1_ENSG00000204790.8"; transcript_id "4d9e3466-0dfd-4559-9a74-152cbf2d89fc-1_ENSG00000204790.8"; exon_number "5"; exon_id "4d9e3466-0dfd-4559-9a74-152cbf2d89fc-1_ENSG00000204790.8.5";
chr9	/dev/stdin	exon	69229612	69229668	.	-	.	gene_id "4d9e3466-0dfd-4559-9a74-152cbf2d89fc-1_ENSG00000204790.8"; transcript_id "4d9e3466-0dfd-4559-9a74-152cbf2d89fc-1_ENSG00000204790.8"; exon_number "6"; exon_id "4d9e3466-0dfd-4559-9a74-152cbf2d89fc-1_ENSG00000204790.8.6";
chr9	/dev/stdin	CDS	69229612	69229668	.	-	2	gene_id "4d9e3466-0dfd-4559-9a74-152cbf2d89fc-1_ENSG00000204790.8"; transcript_id "4d9e3466-0dfd-4559-9a74-152cbf2d89fc-1_ENSG00000204790.8"; exon_number "6"; exon_id "4d9e3466-0dfd-4559-9a74-152cbf2d89fc-1_ENSG00000204790.8.6";
chr9	/dev/stdin	exon	69235562	69235606	.	-	.	gene_id "4d9e3466-0dfd-4559-9a74-152cbf2d89fc-1_ENSG00000204790.8"; transcript_id "4d9e3466-0dfd-4559-9a74-152cbf2d89fc-1_ENSG00000204790.8"; exon_number "7"; exon_id "4d9e3466-0dfd-4559-9a74-152cbf2d89fc-1_ENSG00000204790.8.7";
chr9	/dev/stdin	CDS	69235562	69235606	.	-	2	gene_id "4d9e3466-0dfd-4559-9a74-152cbf2d89fc-1_ENSG00000204790.8"; transcript_id "4d9e3466-0dfd-4559-9a74-152cbf2d89fc-1_ENSG00000204790.8"; exon_number "7"; exon_id "4d9e3466-0dfd-4559-9a74-152cbf2d89fc-1_ENSG00000204790.8.7";
chr9	/dev/stdin	exon	69238230	69238316	.	-	.	gene_id "4d9e3466-0dfd-4559-9a74-152cbf2d89fc-1_ENSG00000204790.8"; transcript_id "4d9e3466-0dfd-4559-9a74-152cbf2d89fc-1_ENSG00000204790.8"; exon_number "8"; exon_id "4d9e3466-0dfd-4559-9a74-152cbf2d89fc-1_ENSG00000204790.8.8";
chr9	/dev/stdin	CDS	69238230	69238316	.	-	2	gene_id "4d9e3466-0dfd-4559-9a74-152cbf2d89fc-1_ENSG00000204790.8"; transcript_id "4d9e3466-0dfd-4559-9a74-152cbf2d89fc-1_ENSG00000204790.8"; exon_number "8"; exon_id "4d9e3466-0dfd-4559-9a74-152cbf2d89fc-1_ENSG00000204790.8.8";
chr9	/dev/stdin	exon	69240013	69240059	.	-	.	gene_id "4d9e3466-0dfd-4559-9a74-152cbf2d89fc-1_ENSG00000204790.8"; transcript_id "4d9e3466-0dfd-4559-9a74-152cbf2d89fc-1_ENSG00000204790.8"; exon_number "9"; exon_id "4d9e3466-0dfd-4559-9a74-152cbf2d89fc-1_ENSG00000204790.8.9";
chr9	/dev/stdin	CDS	69240013	69240059	.	-	1	gene_id "4d9e3466-0dfd-4559-9a74-152cbf2d89fc-1_ENSG00000204790.8"; transcript_id "4d9e3466-0dfd-4559-9a74-152cbf2d89fc-1_ENSG00000204790.8"; exon_number "9"; exon_id "4d9e3466-0dfd-4559-9a74-152cbf2d89fc-1_ENSG00000204790.8.9";
chr9	/dev/stdin	exon	69245076	69245163	.	-	.	gene_id "4d9e3466-0dfd-4559-9a74-152cbf2d89fc-1_ENSG00000204790.8"; transcript_id "4d9e3466-0dfd-4559-9a74-152cbf2d89fc-1_ENSG00000204790.8"; exon_number "10"; exon_id "4d9e3466-0dfd-4559-9a74-152cbf2d89fc-1_ENSG00000204790.8.10";
chr9	/dev/stdin	CDS	69245076	69245163	.	-	2	gene_id "4d9e3466-0dfd-4559-9a74-152cbf2d89fc-1_ENSG00000204790.8"; transcript_id "4d9e3466-0dfd-4559-9a74-152cbf2d89fc-1_ENSG00000204790.8"; exon_number "10"; exon_id "4d9e3466-0dfd-4559-9a74-152cbf2d89fc-1_ENSG00000204790.8.10";
chr9	/dev/stdin	exon	69245941	69245978	.	-	.	gene_id "4d9e3466-0dfd-4559-9a74-152cbf2d89fc-1_ENSG00000204790.8"; transcript_id "4d9e3466-0dfd-4559-9a74-152cbf2d89fc-1_ENSG00000204790.8"; exon_number "11"; exon_id "4d9e3466-0dfd-4559-9a74-152cbf2d89fc-1_ENSG00000204790.8.11";
chr9	/dev/stdin	CDS	69245941	69245978	.	-	1	gene_id "4d9e3466-0dfd-4559-9a74-152cbf2d89fc-1_ENSG00000204790.8"; transcript_id "4d9e3466-0dfd-4559-9a74-152cbf2d89fc-1_ENSG00000204790.8"; exon_number "11"; exon_id "4d9e3466-0dfd-4559-9a74-152cbf2d89fc-1_ENSG00000204790.8.11";
chr9	/dev/stdin	exon	69255604	69255695	.	-	.	gene_id "4d9e3466-0dfd-4559-9a74-152cbf2d89fc-1_ENSG00000204790.8"; transcript_id "4d9e3466-0dfd-4559-9a74-152cbf2d89fc-1_ENSG00000204790.8"; exon_number "12"; exon_id "4d9e3466-0dfd-4559-9a74-152cbf2d89fc-1_ENSG00000204790.8.12";
chr9	/dev/stdin	CDS	69255604	69255695	.	-	0	gene_id "4d9e3466-0dfd-4559-9a74-152cbf2d89fc-1_ENSG00000204790.8"; transcript_id "4d9e3466-0dfd-4559-9a74-152cbf2d89fc-1_ENSG00000204790.8"; exon_number "12"; exon_id "4d9e3466-0dfd-4559-9a74-152cbf2d89fc-1_ENSG00000204790.8.12";
chr9	/dev/stdin	exon	69256793	69256889	.	-	.	gene_id "4d9e3466-0dfd-4559-9a74-152cbf2d89fc-1_ENSG00000204790.8"; transcript_id "4d9e3466-0dfd-4559-9a74-152cbf2d89fc-1_ENSG00000204790.8"; exon_number "13"; exon_id "4d9e3466-0dfd-4559-9a74-152cbf2d89fc-1_ENSG00000204790.8.13";
chr9	/dev/stdin	CDS	69256793	69256889	.	-	1	gene_id "4d9e3466-0dfd-4559-9a74-152cbf2d89fc-1_ENSG00000204790.8"; transcript_id "4d9e3466-0dfd-4559-9a74-152cbf2d89fc-1_ENSG00000204790.8"; exon_number "13"; exon_id "4d9e3466-0dfd-4559-9a74-152cbf2d89fc-1_ENSG00000204790.8.13";
chr9	/dev/stdin	exon	69259222	69259308	.	-	.	gene_id "4d9e3466-0dfd-4559-9a74-152cbf2d89fc-1_ENSG00000204790.8"; transcript_id "4d9e3466-0dfd-4559-9a74-152cbf2d89fc-1_ENSG00000204790.8"; exon_number "14"; exon_id "4d9e3466-0dfd-4559-9a74-152cbf2d89fc-1_ENSG00000204790.8.14";
chr9	/dev/stdin	CDS	69259222	69259308	.	-	1	gene_id "4d9e3466-0dfd-4559-9a74-152cbf2d89fc-1_ENSG00000204790.8"; transcript_id "4d9e3466-0dfd-4559-9a74-152cbf2d89fc-1_ENSG00000204790.8"; exon_number "14"; exon_id "4d9e3466-0dfd-4559-9a74-152cbf2d89fc-1_ENSG00000204790.8.14";
chr9	/dev/stdin	exon	69262334	69262509	.	-	.	gene_id "4d9e3466-0dfd-4559-9a74-152cbf2d89fc-1_ENSG00000204790.8"; transcript_id "4d9e3466-0dfd-4559-9a74-152cbf2d89fc-1_ENSG00000204790.8"; exon_number "15"; exon_id "4d9e3466-0dfd-4559-9a74-152cbf2d89fc-1_ENSG00000204790.8.15";
chr9	/dev/stdin	CDS	69262334	69262509	.	-	0	gene_id "4d9e3466-0dfd-4559-9a74-152cbf2d89fc-1_ENSG00000204790.8"; transcript_id "4d9e3466-0dfd-4559-9a74-152cbf2d89fc-1_ENSG00000204790.8"; exon_number "15"; exon_id "4d9e3466-0dfd-4559-9a74-152cbf2d89fc-1_ENSG00000204790.8.15";
chr9	/dev/stdin	start_codon	69262507	69262509	.	-	0	gene_id "4d9e3466-0dfd-4559-9a74-152cbf2d89fc-1_ENSG00000204790.8"; transcript_id "4d9e3466-0dfd-4559-9a74-152cbf2d89fc-1_ENSG00000204790.8"; exon_number "15"; exon_id "4d9e3466-0dfd-4559-9a74-152cbf2d89fc-1_ENSG00000204790.8.15";
chr9	/dev/stdin	stop_codon	69204539	69204541	.	-	0	gene_id "4d9e3466-0dfd-4559-9a74-152cbf2d89fc-1_ENSG00000204790.8"; transcript_id "4d9e3466-0dfd-4559-9a74-152cbf2d89fc-1_ENSG00000204790.8"; exon_number "1"; exon_id "4d9e3466-0dfd-4559-9a74-152cbf2d89fc-1_ENSG00000204790.8.1";
chr9	/dev/stdin	transcript	69204907	69262509	.	-	.	gene_id "3e06adbd-4a4d-41ed-94e7-89e155d0d6a2_ENSG00000204790.8"; transcript_id "3e06adbd-4a4d-41ed-94e7-89e155d0d6a2_ENSG00000204790.8";
chr9	/dev/stdin	exon	69204907	69205069	.	-	.	gene_id "3e06adbd-4a4d-41ed-94e7-89e155d0d6a2_ENSG00000204790.8"; transcript_id "3e06adbd-4a4d-41ed-94e7-89e155d0d6a2_ENSG00000204790.8"; exon_number "1"; exon_id "3e06adbd-4a4d-41ed-94e7-89e155d0d6a2_ENSG00000204790.8.1";
chr9	/dev/stdin	CDS	69204907	69205069	.	-	0	gene_id "3e06adbd-4a4d-41ed-94e7-89e155d0d6a2_ENSG00000204790.8"; transcript_id "3e06adbd-4a4d-41ed-94e7-89e155d0d6a2_ENSG00000204790.8"; exon_number "1"; exon_id "3e06adbd-4a4d-41ed-94e7-89e155d0d6a2_ENSG00000204790.8.1";
chr9	/dev/stdin	exon	69205457	69205586	.	-	.	gene_id "3e06adbd-4a4d-41ed-94e7-89e155d0d6a2_ENSG00000204790.8"; transcript_id "3e06adbd-4a4d-41ed-94e7-89e155d0d6a2_ENSG00000204790.8"; exon_number "2"; exon_id "3e06adbd-4a4d-41ed-94e7-89e155d0d6a2_ENSG00000204790.8.2";
chr9	/dev/stdin	CDS	69205457	69205586	.	-	1	gene_id "3e06adbd-4a4d-41ed-94e7-89e155d0d6a2_ENSG00000204790.8"; transcript_id "3e06adbd-4a4d-41ed-94e7-89e155d0d6a2_ENSG00000204790.8"; exon_number "2"; exon_id "3e06adbd-4a4d-41ed-94e7-89e155d0d6a2_ENSG00000204790.8.2";
chr9	/dev/stdin	exon	69206734	69206799	.	-	.	gene_id "3e06adbd-4a4d-41ed-94e7-89e155d0d6a2_ENSG00000204790.8"; transcript_id "3e06adbd-4a4d-41ed-94e7-89e155d0d6a2_ENSG00000204790.8"; exon_number "3"; exon_id "3e06adbd-4a4d-41ed-94e7-89e155d0d6a2_ENSG00000204790.8.3";
chr9	/dev/stdin	CDS	69206734	69206799	.	-	1	gene_id "3e06adbd-4a4d-41ed-94e7-89e155d0d6a2_ENSG00000204790.8"; transcript_id "3e06adbd-4a4d-41ed-94e7-89e155d0d6a2_ENSG00000204790.8"; exon_number "3"; exon_id "3e06adbd-4a4d-41ed-94e7-89e155d0d6a2_ENSG00000204790.8.3";
chr9	/dev/stdin	exon	69206903	69206971	.	-	.	gene_id "3e06adbd-4a4d-41ed-94e7-89e155d0d6a2_ENSG00000204790.8"; transcript_id "3e06adbd-4a4d-41ed-94e7-89e155d0d6a2_ENSG00000204790.8"; exon_number "4"; exon_id "3e06adbd-4a4d-41ed-94e7-89e155d0d6a2_ENSG00000204790.8.4";
chr9	/dev/stdin	CDS	69206903	69206971	.	-	1	gene_id "3e06adbd-4a4d-41ed-94e7-89e155d0d6a2_ENSG00000204790.8"; transcript_id "3e06adbd-4a4d-41ed-94e7-89e155d0d6a2_ENSG00000204790.8"; exon_number "4"; exon_id "3e06adbd-4a4d-41ed-94e7-89e155d0d6a2_ENSG00000204790.8.4";
chr9	/dev/stdin	exon	69218510	69218561	.	-	.	gene_id "3e06adbd-4a4d-41ed-94e7-89e155d0d6a2_ENSG00000204790.8"; transcript_id "3e06adbd-4a4d-41ed-94e7-89e155d0d6a2_ENSG00000204790.8"; exon_number "5"; exon_id "3e06adbd-4a4d-41ed-94e7-89e155d0d6a2_ENSG00000204790.8.5";
chr9	/dev/stdin	CDS	69218510	69218561	.	-	2	gene_id "3e06adbd-4a4d-41ed-94e7-89e155d0d6a2_ENSG00000204790.8"; transcript_id "3e06adbd-4a4d-41ed-94e7-89e155d0d6a2_ENSG00000204790.8"; exon_number "5"; exon_id "3e06adbd-4a4d-41ed-94e7-89e155d0d6a2_ENSG00000204790.8.5";
chr9	/dev/stdin	exon	69229612	69229668	.	-	.	gene_id "3e06adbd-4a4d-41ed-94e7-89e155d0d6a2_ENSG00000204790.8"; transcript_id "3e06adbd-4a4d-41ed-94e7-89e155d0d6a2_ENSG00000204790.8"; exon_number "6"; exon_id "3e06adbd-4a4d-41ed-94e7-89e155d0d6a2_ENSG00000204790.8.6";
chr9	/dev/stdin	CDS	69229612	69229668	.	-	2	gene_id "3e06adbd-4a4d-41ed-94e7-89e155d0d6a2_ENSG00000204790.8"; transcript_id "3e06adbd-4a4d-41ed-94e7-89e155d0d6a2_ENSG00000204790.8"; exon_number "6"; exon_id "3e06adbd-4a4d-41ed-94e7-89e155d0d6a2_ENSG00000204790.8.6";
chr9	/dev/stdin	exon	69235562	69235606	.	-	.	gene_id "3e06adbd-4a4d-41ed-94e7-89e155d0d6a2_ENSG00000204790.8"; transcript_id "3e06adbd-4a4d-41ed-94e7-89e155d0d6a2_ENSG00000204790.8"; exon_number "7"; exon_id "3e06adbd-4a4d-41ed-94e7-89e155d0d6a2_ENSG00000204790.8.7";
chr9	/dev/stdin	CDS	69235562	69235606	.	-	2	gene_id "3e06adbd-4a4d-41ed-94e7-89e155d0d6a2_ENSG00000204790.8"; transcript_id "3e06adbd-4a4d-41ed-94e7-89e155d0d6a2_ENSG00000204790.8"; exon_number "7"; exon_id "3e06adbd-4a4d-41ed-94e7-89e155d0d6a2_ENSG00000204790.8.7";
chr9	/dev/stdin	exon	69240013	69240059	.	-	.	gene_id "3e06adbd-4a4d-41ed-94e7-89e155d0d6a2_ENSG00000204790.8"; transcript_id "3e06adbd-4a4d-41ed-94e7-89e155d0d6a2_ENSG00000204790.8"; exon_number "8"; exon_id "3e06adbd-4a4d-41ed-94e7-89e155d0d6a2_ENSG00000204790.8.8";
chr9	/dev/stdin	CDS	69240013	69240059	.	-	1	gene_id "3e06adbd-4a4d-41ed-94e7-89e155d0d6a2_ENSG00000204790.8"; transcript_id "3e06adbd-4a4d-41ed-94e7-89e155d0d6a2_ENSG00000204790.8"; exon_number "8"; exon_id "3e06adbd-4a4d-41ed-94e7-89e155d0d6a2_ENSG00000204790.8.8";
chr9	/dev/stdin	exon	69245076	69245163	.	-	.	gene_id "3e06adbd-4a4d-41ed-94e7-89e155d0d6a2_ENSG00000204790.8"; transcript_id "3e06adbd-4a4d-41ed-94e7-89e155d0d6a2_ENSG00000204790.8"; exon_number "9"; exon_id "3e06adbd-4a4d-41ed-94e7-89e155d0d6a2_ENSG00000204790.8.9";
chr9	/dev/stdin	CDS	69245076	69245163	.	-	2	gene_id "3e06adbd-4a4d-41ed-94e7-89e155d0d6a2_ENSG00000204790.8"; transcript_id "3e06adbd-4a4d-41ed-94e7-89e155d0d6a2_ENSG00000204790.8"; exon_number "9"; exon_id "3e06adbd-4a4d-41ed-94e7-89e155d0d6a2_ENSG00000204790.8.9";
chr9	/dev/stdin	exon	69245941	69245978	.	-	.	gene_id "3e06adbd-4a4d-41ed-94e7-89e155d0d6a2_ENSG00000204790.8"; transcript_id "3e06adbd-4a4d-41ed-94e7-89e155d0d6a2_ENSG00000204790.8"; exon_number "10"; exon_id "3e06adbd-4a4d-41ed-94e7-89e155d0d6a2_ENSG00000204790.8.10";
chr9	/dev/stdin	CDS	69245941	69245978	.	-	1	gene_id "3e06adbd-4a4d-41ed-94e7-89e155d0d6a2_ENSG00000204790.8"; transcript_id "3e06adbd-4a4d-41ed-94e7-89e155d0d6a2_ENSG00000204790.8"; exon_number "10"; exon_id "3e06adbd-4a4d-41ed-94e7-89e155d0d6a2_ENSG00000204790.8.10";
chr9	/dev/stdin	exon	69247522	69247581	.	-	.	gene_id "3e06adbd-4a4d-41ed-94e7-89e155d0d6a2_ENSG00000204790.8"; transcript_id "3e06adbd-4a4d-41ed-94e7-89e155d0d6a2_ENSG00000204790.8"; exon_number "11"; exon_id "3e06adbd-4a4d-41ed-94e7-89e155d0d6a2_ENSG00000204790.8.11";
chr9	/dev/stdin	CDS	69247522	69247581	.	-	1	gene_id "3e06adbd-4a4d-41ed-94e7-89e155d0d6a2_ENSG00000204790.8"; transcript_id "3e06adbd-4a4d-41ed-94e7-89e155d0d6a2_ENSG00000204790.8"; exon_number "11"; exon_id "3e06adbd-4a4d-41ed-94e7-89e155d0d6a2_ENSG00000204790.8.11";
chr9	/dev/stdin	exon	69255604	69255695	.	-	.	gene_id "3e06adbd-4a4d-41ed-94e7-89e155d0d6a2_ENSG00000204790.8"; transcript_id "3e06adbd-4a4d-41ed-94e7-89e155d0d6a2_ENSG00000204790.8"; exon_number "12"; exon_id "3e06adbd-4a4d-41ed-94e7-89e155d0d6a2_ENSG00000204790.8.12";
chr9	/dev/stdin	CDS	69255604	69255695	.	-	0	gene_id "3e06adbd-4a4d-41ed-94e7-89e155d0d6a2_ENSG00000204790.8"; transcript_id "3e06adbd-4a4d-41ed-94e7-89e155d0d6a2_ENSG00000204790.8"; exon_number "12"; exon_id "3e06adbd-4a4d-41ed-94e7-89e155d0d6a2_ENSG00000204790.8.12";
chr9	/dev/stdin	exon	69256793	69256889	.	-	.	gene_id "3e06adbd-4a4d-41ed-94e7-89e155d0d6a2_ENSG00000204790.8"; transcript_id "3e06adbd-4a4d-41ed-94e7-89e155d0d6a2_ENSG00000204790.8"; exon_number "13"; exon_id "3e06adbd-4a4d-41ed-94e7-89e155d0d6a2_ENSG00000204790.8.13";
chr9	/dev/stdin	CDS	69256793	69256889	.	-	1	gene_id "3e06adbd-4a4d-41ed-94e7-89e155d0d6a2_ENSG00000204790.8"; transcript_id "3e06adbd-4a4d-41ed-94e7-89e155d0d6a2_ENSG00000204790.8"; exon_number "13"; exon_id "3e06adbd-4a4d-41ed-94e7-89e155d0d6a2_ENSG00000204790.8.13";
chr9	/dev/stdin	exon	69259222	69259308	.	-	.	gene_id "3e06adbd-4a4d-41ed-94e7-89e155d0d6a2_ENSG00000204790.8"; transcript_id "3e06adbd-4a4d-41ed-94e7-89e155d0d6a2_ENSG00000204790.8"; exon_number "14"; exon_id "3e06adbd-4a4d-41ed-94e7-89e155d0d6a2_ENSG00000204790.8.14";
chr9	/dev/stdin	CDS	69259222	69259308	.	-	1	gene_id "3e06adbd-4a4d-41ed-94e7-89e155d0d6a2_ENSG00000204790.8"; transcript_id "3e06adbd-4a4d-41ed-94e7-89e155d0d6a2_ENSG00000204790.8"; exon_number "14"; exon_id "3e06adbd-4a4d-41ed-94e7-89e155d0d6a2_ENSG00000204790.8.14";
chr9	/dev/stdin	exon	69262334	69262509	.	-	.	gene_id "3e06adbd-4a4d-41ed-94e7-89e155d0d6a2_ENSG00000204790.8"; transcript_id "3e06adbd-4a4d-41ed-94e7-89e155d0d6a2_ENSG00000204790.8"; exon_number "15"; exon_id "3e06adbd-4a4d-41ed-94e7-89e155d0d6a2_ENSG00000204790.8.15";
chr9	/dev/stdin	CDS	69262334	69262509	.	-	0	gene_id "3e06adbd-4a4d-41ed-94e7-89e155d0d6a2_ENSG00000204790.8"; transcript_id "3e06adbd-4a4d-41ed-94e7-89e155d0d6a2_ENSG00000204790.8"; exon_number "15"; exon_id "3e06adbd-4a4d-41ed-94e7-89e155d0d6a2_ENSG00000204790.8.15";
chr9	/dev/stdin	start_codon	69262507	69262509	.	-	0	gene_id "3e06adbd-4a4d-41ed-94e7-89e155d0d6a2_ENSG00000204790.8"; transcript_id "3e06adbd-4a4d-41ed-94e7-89e155d0d6a2_ENSG00000204790.8"; exon_number "15"; exon_id "3e06adbd-4a4d-41ed-94e7-89e155d0d6a2_ENSG00000204790.8.15";
chr9	/dev/stdin	transcript	69204907	69262509	.	-	.	gene_id "d369ac6b-646e-4c4d-b43b-9d72082237bc_ENSG00000204790.8"; transcript_id "d369ac6b-646e-4c4d-b43b-9d72082237bc_ENSG00000204790.8";
chr9	/dev/stdin	exon	69204907	69205069	.	-	.	gene_id "d369ac6b-646e-4c4d-b43b-9d72082237bc_ENSG00000204790.8"; transcript_id "d369ac6b-646e-4c4d-b43b-9d72082237bc_ENSG00000204790.8"; exon_number "1"; exon_id "d369ac6b-646e-4c4d-b43b-9d72082237bc_ENSG00000204790.8.1";
chr9	/dev/stdin	CDS	69204907	69205069	.	-	0	gene_id "d369ac6b-646e-4c4d-b43b-9d72082237bc_ENSG00000204790.8"; transcript_id "d369ac6b-646e-4c4d-b43b-9d72082237bc_ENSG00000204790.8"; exon_number "1"; exon_id "d369ac6b-646e-4c4d-b43b-9d72082237bc_ENSG00000204790.8.1";
chr9	/dev/stdin	exon	69205457	69205586	.	-	.	gene_id "d369ac6b-646e-4c4d-b43b-9d72082237bc_ENSG00000204790.8"; transcript_id "d369ac6b-646e-4c4d-b43b-9d72082237bc_ENSG00000204790.8"; exon_number "2"; exon_id "d369ac6b-646e-4c4d-b43b-9d72082237bc_ENSG00000204790.8.2";
chr9	/dev/stdin	CDS	69205457	69205586	.	-	1	gene_id "d369ac6b-646e-4c4d-b43b-9d72082237bc_ENSG00000204790.8"; transcript_id "d369ac6b-646e-4c4d-b43b-9d72082237bc_ENSG00000204790.8"; exon_number "2"; exon_id "d369ac6b-646e-4c4d-b43b-9d72082237bc_ENSG00000204790.8.2";
chr9	/dev/stdin	exon	69206734	69206799	.	-	.	gene_id "d369ac6b-646e-4c4d-b43b-9d72082237bc_ENSG00000204790.8"; transcript_id "d369ac6b-646e-4c4d-b43b-9d72082237bc_ENSG00000204790.8"; exon_number "3"; exon_id "d369ac6b-646e-4c4d-b43b-9d72082237bc_ENSG00000204790.8.3";
chr9	/dev/stdin	CDS	69206734	69206799	.	-	1	gene_id "d369ac6b-646e-4c4d-b43b-9d72082237bc_ENSG00000204790.8"; transcript_id "d369ac6b-646e-4c4d-b43b-9d72082237bc_ENSG00000204790.8"; exon_number "3"; exon_id "d369ac6b-646e-4c4d-b43b-9d72082237bc_ENSG00000204790.8.3";
chr9	/dev/stdin	exon	69206903	69206971	.	-	.	gene_id "d369ac6b-646e-4c4d-b43b-9d72082237bc_ENSG00000204790.8"; transcript_id "d369ac6b-646e-4c4d-b43b-9d72082237bc_ENSG00000204790.8"; exon_number "4"; exon_id "d369ac6b-646e-4c4d-b43b-9d72082237bc_ENSG00000204790.8.4";
chr9	/dev/stdin	CDS	69206903	69206971	.	-	1	gene_id "d369ac6b-646e-4c4d-b43b-9d72082237bc_ENSG00000204790.8"; transcript_id "d369ac6b-646e-4c4d-b43b-9d72082237bc_ENSG00000204790.8"; exon_number "4"; exon_id "d369ac6b-646e-4c4d-b43b-9d72082237bc_ENSG00000204790.8.4";
chr9	/dev/stdin	exon	69218510	69218561	.	-	.	gene_id "d369ac6b-646e-4c4d-b43b-9d72082237bc_ENSG00000204790.8"; transcript_id "d369ac6b-646e-4c4d-b43b-9d72082237bc_ENSG00000204790.8"; exon_number "5"; exon_id "d369ac6b-646e-4c4d-b43b-9d72082237bc_ENSG00000204790.8.5";
chr9	/dev/stdin	CDS	69218510	69218561	.	-	2	gene_id "d369ac6b-646e-4c4d-b43b-9d72082237bc_ENSG00000204790.8"; transcript_id "d369ac6b-646e-4c4d-b43b-9d72082237bc_ENSG00000204790.8"; exon_number "5"; exon_id "d369ac6b-646e-4c4d-b43b-9d72082237bc_ENSG00000204790.8.5";
chr9	/dev/stdin	exon	69229612	69229668	.	-	.	gene_id "d369ac6b-646e-4c4d-b43b-9d72082237bc_ENSG00000204790.8"; transcript_id "d369ac6b-646e-4c4d-b43b-9d72082237bc_ENSG00000204790.8"; exon_number "6"; exon_id "d369ac6b-646e-4c4d-b43b-9d72082237bc_ENSG00000204790.8.6";
chr9	/dev/stdin	CDS	69229612	69229668	.	-	2	gene_id "d369ac6b-646e-4c4d-b43b-9d72082237bc_ENSG00000204790.8"; transcript_id "d369ac6b-646e-4c4d-b43b-9d72082237bc_ENSG00000204790.8"; exon_number "6"; exon_id "d369ac6b-646e-4c4d-b43b-9d72082237bc_ENSG00000204790.8.6";
chr9	/dev/stdin	exon	69234830	69234952	.	-	.	gene_id "d369ac6b-646e-4c4d-b43b-9d72082237bc_ENSG00000204790.8"; transcript_id "d369ac6b-646e-4c4d-b43b-9d72082237bc_ENSG00000204790.8"; exon_number "7"; exon_id "d369ac6b-646e-4c4d-b43b-9d72082237bc_ENSG00000204790.8.7";
chr9	/dev/stdin	CDS	69234830	69234952	.	-	2	gene_id "d369ac6b-646e-4c4d-b43b-9d72082237bc_ENSG00000204790.8"; transcript_id "d369ac6b-646e-4c4d-b43b-9d72082237bc_ENSG00000204790.8"; exon_number "7"; exon_id "d369ac6b-646e-4c4d-b43b-9d72082237bc_ENSG00000204790.8.7";
chr9	/dev/stdin	exon	69235562	69235606	.	-	.	gene_id "d369ac6b-646e-4c4d-b43b-9d72082237bc_ENSG00000204790.8"; transcript_id "d369ac6b-646e-4c4d-b43b-9d72082237bc_ENSG00000204790.8"; exon_number "8"; exon_id "d369ac6b-646e-4c4d-b43b-9d72082237bc_ENSG00000204790.8.8";
chr9	/dev/stdin	CDS	69235562	69235606	.	-	2	gene_id "d369ac6b-646e-4c4d-b43b-9d72082237bc_ENSG00000204790.8"; transcript_id "d369ac6b-646e-4c4d-b43b-9d72082237bc_ENSG00000204790.8"; exon_number "8"; exon_id "d369ac6b-646e-4c4d-b43b-9d72082237bc_ENSG00000204790.8.8";
chr9	/dev/stdin	exon	69238230	69238316	.	-	.	gene_id "d369ac6b-646e-4c4d-b43b-9d72082237bc_ENSG00000204790.8"; transcript_id "d369ac6b-646e-4c4d-b43b-9d72082237bc_ENSG00000204790.8"; exon_number "9"; exon_id "d369ac6b-646e-4c4d-b43b-9d72082237bc_ENSG00000204790.8.9";
chr9	/dev/stdin	CDS	69238230	69238316	.	-	2	gene_id "d369ac6b-646e-4c4d-b43b-9d72082237bc_ENSG00000204790.8"; transcript_id "d369ac6b-646e-4c4d-b43b-9d72082237bc_ENSG00000204790.8"; exon_number "9"; exon_id "d369ac6b-646e-4c4d-b43b-9d72082237bc_ENSG00000204790.8.9";
chr9	/dev/stdin	exon	69240013	69240059	.	-	.	gene_id "d369ac6b-646e-4c4d-b43b-9d72082237bc_ENSG00000204790.8"; transcript_id "d369ac6b-646e-4c4d-b43b-9d72082237bc_ENSG00000204790.8"; exon_number "10"; exon_id "d369ac6b-646e-4c4d-b43b-9d72082237bc_ENSG00000204790.8.10";
chr9	/dev/stdin	CDS	69240013	69240059	.	-	1	gene_id "d369ac6b-646e-4c4d-b43b-9d72082237bc_ENSG00000204790.8"; transcript_id "d369ac6b-646e-4c4d-b43b-9d72082237bc_ENSG00000204790.8"; exon_number "10"; exon_id "d369ac6b-646e-4c4d-b43b-9d72082237bc_ENSG00000204790.8.10";
chr9	/dev/stdin	exon	69245076	69245163	.	-	.	gene_id "d369ac6b-646e-4c4d-b43b-9d72082237bc_ENSG00000204790.8"; transcript_id "d369ac6b-646e-4c4d-b43b-9d72082237bc_ENSG00000204790.8"; exon_number "11"; exon_id "d369ac6b-646e-4c4d-b43b-9d72082237bc_ENSG00000204790.8.11";
chr9	/dev/stdin	CDS	69245076	69245163	.	-	2	gene_id "d369ac6b-646e-4c4d-b43b-9d72082237bc_ENSG00000204790.8"; transcript_id "d369ac6b-646e-4c4d-b43b-9d72082237bc_ENSG00000204790.8"; exon_number "11"; exon_id "d369ac6b-646e-4c4d-b43b-9d72082237bc_ENSG00000204790.8.11";
chr9	/dev/stdin	exon	69245941	69245978	.	-	.	gene_id "d369ac6b-646e-4c4d-b43b-9d72082237bc_ENSG00000204790.8"; transcript_id "d369ac6b-646e-4c4d-b43b-9d72082237bc_ENSG00000204790.8"; exon_number "12"; exon_id "d369ac6b-646e-4c4d-b43b-9d72082237bc_ENSG00000204790.8.12";
chr9	/dev/stdin	CDS	69245941	69245978	.	-	1	gene_id "d369ac6b-646e-4c4d-b43b-9d72082237bc_ENSG00000204790.8"; transcript_id "d369ac6b-646e-4c4d-b43b-9d72082237bc_ENSG00000204790.8"; exon_number "12"; exon_id "d369ac6b-646e-4c4d-b43b-9d72082237bc_ENSG00000204790.8.12";
chr9	/dev/stdin	exon	69255604	69255695	.	-	.	gene_id "d369ac6b-646e-4c4d-b43b-9d72082237bc_ENSG00000204790.8"; transcript_id "d369ac6b-646e-4c4d-b43b-9d72082237bc_ENSG00000204790.8"; exon_number "13"; exon_id "d369ac6b-646e-4c4d-b43b-9d72082237bc_ENSG00000204790.8.13";
chr9	/dev/stdin	CDS	69255604	69255695	.	-	0	gene_id "d369ac6b-646e-4c4d-b43b-9d72082237bc_ENSG00000204790.8"; transcript_id "d369ac6b-646e-4c4d-b43b-9d72082237bc_ENSG00000204790.8"; exon_number "13"; exon_id "d369ac6b-646e-4c4d-b43b-9d72082237bc_ENSG00000204790.8.13";
chr9	/dev/stdin	exon	69256793	69256889	.	-	.	gene_id "d369ac6b-646e-4c4d-b43b-9d72082237bc_ENSG00000204790.8"; transcript_id "d369ac6b-646e-4c4d-b43b-9d72082237bc_ENSG00000204790.8"; exon_number "14"; exon_id "d369ac6b-646e-4c4d-b43b-9d72082237bc_ENSG00000204790.8.14";
chr9	/dev/stdin	CDS	69256793	69256889	.	-	1	gene_id "d369ac6b-646e-4c4d-b43b-9d72082237bc_ENSG00000204790.8"; transcript_id "d369ac6b-646e-4c4d-b43b-9d72082237bc_ENSG00000204790.8"; exon_number "14"; exon_id "d369ac6b-646e-4c4d-b43b-9d72082237bc_ENSG00000204790.8.14";
chr9	/dev/stdin	exon	69259222	69259308	.	-	.	gene_id "d369ac6b-646e-4c4d-b43b-9d72082237bc_ENSG00000204790.8"; transcript_id "d369ac6b-646e-4c4d-b43b-9d72082237bc_ENSG00000204790.8"; exon_number "15"; exon_id "d369ac6b-646e-4c4d-b43b-9d72082237bc_ENSG00000204790.8.15";
chr9	/dev/stdin	CDS	69259222	69259308	.	-	1	gene_id "d369ac6b-646e-4c4d-b43b-9d72082237bc_ENSG00000204790.8"; transcript_id "d369ac6b-646e-4c4d-b43b-9d72082237bc_ENSG00000204790.8"; exon_number "15"; exon_id "d369ac6b-646e-4c4d-b43b-9d72082237bc_ENSG00000204790.8.15";
chr9	/dev/stdin	exon	69262334	69262509	.	-	.	gene_id "d369ac6b-646e-4c4d-b43b-9d72082237bc_ENSG00000204790.8"; transcript_id "d369ac6b-646e-4c4d-b43b-9d72082237bc_ENSG00000204790.8"; exon_number "16"; exon_id "d369ac6b-646e-4c4d-b43b-9d72082237bc_ENSG00000204790.8.16";
chr9	/dev/stdin	CDS	69262334	69262509	.	-	0	gene_id "d369ac6b-646e-4c4d-b43b-9d72082237bc_ENSG00000204790.8"; transcript_id "d369ac6b-646e-4c4d-b43b-9d72082237bc_ENSG00000204790.8"; exon_number "16"; exon_id "d369ac6b-646e-4c4d-b43b-9d72082237bc_ENSG00000204790.8.16";
chr9	/dev/stdin	start_codon	69262507	69262509	.	-	0	gene_id "d369ac6b-646e-4c4d-b43b-9d72082237bc_ENSG00000204790.8"; transcript_id "d369ac6b-646e-4c4d-b43b-9d72082237bc_ENSG00000204790.8"; exon_number "16"; exon_id "d369ac6b-646e-4c4d-b43b-9d72082237bc_ENSG00000204790.8.16";
chr9	/dev/stdin	transcript	70181090	70183496	.	-	.	gene_id "deb850b9-98f9-44bc-bc7a-18c7935e5b6a_ENSG00000204778.4"; transcript_id "deb850b9-98f9-44bc-bc7a-18c7935e5b6a_ENSG00000204778.4";
chr9	/dev/stdin	exon	70181090	70181621	.	-	.	gene_id "deb850b9-98f9-44bc-bc7a-18c7935e5b6a_ENSG00000204778.4"; transcript_id "deb850b9-98f9-44bc-bc7a-18c7935e5b6a_ENSG00000204778.4"; exon_number "1"; exon_id "deb850b9-98f9-44bc-bc7a-18c7935e5b6a_ENSG00000204778.4.1";
chr9	/dev/stdin	CDS	70181093	70181621	.	-	1	gene_id "deb850b9-98f9-44bc-bc7a-18c7935e5b6a_ENSG00000204778.4"; transcript_id "deb850b9-98f9-44bc-bc7a-18c7935e5b6a_ENSG00000204778.4"; exon_number "1"; exon_id "deb850b9-98f9-44bc-bc7a-18c7935e5b6a_ENSG00000204778.4.1";
chr9	/dev/stdin	exon	70182009	70182138	.	-	.	gene_id "deb850b9-98f9-44bc-bc7a-18c7935e5b6a_ENSG00000204778.4"; transcript_id "deb850b9-98f9-44bc-bc7a-18c7935e5b6a_ENSG00000204778.4"; exon_number "2"; exon_id "deb850b9-98f9-44bc-bc7a-18c7935e5b6a_ENSG00000204778.4.2";
chr9	/dev/stdin	CDS	70182009	70182138	.	-	2	gene_id "deb850b9-98f9-44bc-bc7a-18c7935e5b6a_ENSG00000204778.4"; transcript_id "deb850b9-98f9-44bc-bc7a-18c7935e5b6a_ENSG00000204778.4"; exon_number "2"; exon_id "deb850b9-98f9-44bc-bc7a-18c7935e5b6a_ENSG00000204778.4.2";
chr9	/dev/stdin	exon	70183264	70183329	.	-	.	gene_id "deb850b9-98f9-44bc-bc7a-18c7935e5b6a_ENSG00000204778.4"; transcript_id "deb850b9-98f9-44bc-bc7a-18c7935e5b6a_ENSG00000204778.4"; exon_number "3"; exon_id "deb850b9-98f9-44bc-bc7a-18c7935e5b6a_ENSG00000204778.4.3";
chr9	/dev/stdin	CDS	70183264	70183329	.	-	2	gene_id "deb850b9-98f9-44bc-bc7a-18c7935e5b6a_ENSG00000204778.4"; transcript_id "deb850b9-98f9-44bc-bc7a-18c7935e5b6a_ENSG00000204778.4"; exon_number "3"; exon_id "deb850b9-98f9-44bc-bc7a-18c7935e5b6a_ENSG00000204778.4.3";
chr9	/dev/stdin	exon	70183433	70183496	.	-	.	gene_id "deb850b9-98f9-44bc-bc7a-18c7935e5b6a_ENSG00000204778.4"; transcript_id "deb850b9-98f9-44bc-bc7a-18c7935e5b6a_ENSG00000204778.4"; exon_number "4"; exon_id "deb850b9-98f9-44bc-bc7a-18c7935e5b6a_ENSG00000204778.4.4";
chr9	/dev/stdin	CDS	70183433	70183496	.	-	0	gene_id "deb850b9-98f9-44bc-bc7a-18c7935e5b6a_ENSG00000204778.4"; transcript_id "deb850b9-98f9-44bc-bc7a-18c7935e5b6a_ENSG00000204778.4"; exon_number "4"; exon_id "deb850b9-98f9-44bc-bc7a-18c7935e5b6a_ENSG00000204778.4.4";
chr9	/dev/stdin	start_codon	70183494	70183496	.	-	0	gene_id "deb850b9-98f9-44bc-bc7a-18c7935e5b6a_ENSG00000204778.4"; transcript_id "deb850b9-98f9-44bc-bc7a-18c7935e5b6a_ENSG00000204778.4"; exon_number "4"; exon_id "deb850b9-98f9-44bc-bc7a-18c7935e5b6a_ENSG00000204778.4.4";
chr9	/dev/stdin	stop_codon	70181090	70181092	.	-	0	gene_id "deb850b9-98f9-44bc-bc7a-18c7935e5b6a_ENSG00000204778.4"; transcript_id "deb850b9-98f9-44bc-bc7a-18c7935e5b6a_ENSG00000204778.4"; exon_number "1"; exon_id "deb850b9-98f9-44bc-bc7a-18c7935e5b6a_ENSG00000204778.4.1";
chr9	/dev/stdin	transcript	70432005	70490104	.	-	.	gene_id "545c9c15-35be-4dac-b0b9-0f4c5d97a9bb_ENSG00000147996.12"; transcript_id "545c9c15-35be-4dac-b0b9-0f4c5d97a9bb_ENSG00000147996.12";
chr9	/dev/stdin	exon	70432005	70432535	.	-	.	gene_id "545c9c15-35be-4dac-b0b9-0f4c5d97a9bb_ENSG00000147996.12"; transcript_id "545c9c15-35be-4dac-b0b9-0f4c5d97a9bb_ENSG00000147996.12"; exon_number "1"; exon_id "545c9c15-35be-4dac-b0b9-0f4c5d97a9bb_ENSG00000147996.12.1";
chr9	/dev/stdin	CDS	70432008	70432535	.	-	0	gene_id "545c9c15-35be-4dac-b0b9-0f4c5d97a9bb_ENSG00000147996.12"; transcript_id "545c9c15-35be-4dac-b0b9-0f4c5d97a9bb_ENSG00000147996.12"; exon_number "1"; exon_id "545c9c15-35be-4dac-b0b9-0f4c5d97a9bb_ENSG00000147996.12.1";
chr9	/dev/stdin	exon	70434178	70434243	.	-	.	gene_id "545c9c15-35be-4dac-b0b9-0f4c5d97a9bb_ENSG00000147996.12"; transcript_id "545c9c15-35be-4dac-b0b9-0f4c5d97a9bb_ENSG00000147996.12"; exon_number "2"; exon_id "545c9c15-35be-4dac-b0b9-0f4c5d97a9bb_ENSG00000147996.12.2";
chr9	/dev/stdin	CDS	70434178	70434243	.	-	0	gene_id "545c9c15-35be-4dac-b0b9-0f4c5d97a9bb_ENSG00000147996.12"; transcript_id "545c9c15-35be-4dac-b0b9-0f4c5d97a9bb_ENSG00000147996.12"; exon_number "2"; exon_id "545c9c15-35be-4dac-b0b9-0f4c5d97a9bb_ENSG00000147996.12.2";
chr9	/dev/stdin	exon	70434347	70434415	.	-	.	gene_id "545c9c15-35be-4dac-b0b9-0f4c5d97a9bb_ENSG00000147996.12"; transcript_id "545c9c15-35be-4dac-b0b9-0f4c5d97a9bb_ENSG00000147996.12"; exon_number "3"; exon_id "545c9c15-35be-4dac-b0b9-0f4c5d97a9bb_ENSG00000147996.12.3";
chr9	/dev/stdin	CDS	70434347	70434415	.	-	0	gene_id "545c9c15-35be-4dac-b0b9-0f4c5d97a9bb_ENSG00000147996.12"; transcript_id "545c9c15-35be-4dac-b0b9-0f4c5d97a9bb_ENSG00000147996.12"; exon_number "3"; exon_id "545c9c15-35be-4dac-b0b9-0f4c5d97a9bb_ENSG00000147996.12.3";
chr9	/dev/stdin	exon	70445953	70446004	.	-	.	gene_id "545c9c15-35be-4dac-b0b9-0f4c5d97a9bb_ENSG00000147996.12"; transcript_id "545c9c15-35be-4dac-b0b9-0f4c5d97a9bb_ENSG00000147996.12"; exon_number "4"; exon_id "545c9c15-35be-4dac-b0b9-0f4c5d97a9bb_ENSG00000147996.12.4";
chr9	/dev/stdin	CDS	70445953	70446004	.	-	1	gene_id "545c9c15-35be-4dac-b0b9-0f4c5d97a9bb_ENSG00000147996.12"; transcript_id "545c9c15-35be-4dac-b0b9-0f4c5d97a9bb_ENSG00000147996.12"; exon_number "4"; exon_id "545c9c15-35be-4dac-b0b9-0f4c5d97a9bb_ENSG00000147996.12.4";
chr9	/dev/stdin	exon	70457087	70457143	.	-	.	gene_id "545c9c15-35be-4dac-b0b9-0f4c5d97a9bb_ENSG00000147996.12"; transcript_id "545c9c15-35be-4dac-b0b9-0f4c5d97a9bb_ENSG00000147996.12"; exon_number "5"; exon_id "545c9c15-35be-4dac-b0b9-0f4c5d97a9bb_ENSG00000147996.12.5";
chr9	/dev/stdin	CDS	70457087	70457143	.	-	1	gene_id "545c9c15-35be-4dac-b0b9-0f4c5d97a9bb_ENSG00000147996.12"; transcript_id "545c9c15-35be-4dac-b0b9-0f4c5d97a9bb_ENSG00000147996.12"; exon_number "5"; exon_id "545c9c15-35be-4dac-b0b9-0f4c5d97a9bb_ENSG00000147996.12.5";
chr9	/dev/stdin	exon	70463031	70463075	.	-	.	gene_id "545c9c15-35be-4dac-b0b9-0f4c5d97a9bb_ENSG00000147996.12"; transcript_id "545c9c15-35be-4dac-b0b9-0f4c5d97a9bb_ENSG00000147996.12"; exon_number "6"; exon_id "545c9c15-35be-4dac-b0b9-0f4c5d97a9bb_ENSG00000147996.12.6";
chr9	/dev/stdin	CDS	70463031	70463075	.	-	1	gene_id "545c9c15-35be-4dac-b0b9-0f4c5d97a9bb_ENSG00000147996.12"; transcript_id "545c9c15-35be-4dac-b0b9-0f4c5d97a9bb_ENSG00000147996.12"; exon_number "6"; exon_id "545c9c15-35be-4dac-b0b9-0f4c5d97a9bb_ENSG00000147996.12.6";
chr9	/dev/stdin	exon	70465708	70465794	.	-	.	gene_id "545c9c15-35be-4dac-b0b9-0f4c5d97a9bb_ENSG00000147996.12"; transcript_id "545c9c15-35be-4dac-b0b9-0f4c5d97a9bb_ENSG00000147996.12"; exon_number "7"; exon_id "545c9c15-35be-4dac-b0b9-0f4c5d97a9bb_ENSG00000147996.12.7";
chr9	/dev/stdin	CDS	70465708	70465794	.	-	1	gene_id "545c9c15-35be-4dac-b0b9-0f4c5d97a9bb_ENSG00000147996.12"; transcript_id "545c9c15-35be-4dac-b0b9-0f4c5d97a9bb_ENSG00000147996.12"; exon_number "7"; exon_id "545c9c15-35be-4dac-b0b9-0f4c5d97a9bb_ENSG00000147996.12.7";
chr9	/dev/stdin	exon	70467484	70467530	.	-	.	gene_id "545c9c15-35be-4dac-b0b9-0f4c5d97a9bb_ENSG00000147996.12"; transcript_id "545c9c15-35be-4dac-b0b9-0f4c5d97a9bb_ENSG00000147996.12"; exon_number "8"; exon_id "545c9c15-35be-4dac-b0b9-0f4c5d97a9bb_ENSG00000147996.12.8";
chr9	/dev/stdin	CDS	70467484	70467530	.	-	0	gene_id "545c9c15-35be-4dac-b0b9-0f4c5d97a9bb_ENSG00000147996.12"; transcript_id "545c9c15-35be-4dac-b0b9-0f4c5d97a9bb_ENSG00000147996.12"; exon_number "8"; exon_id "545c9c15-35be-4dac-b0b9-0f4c5d97a9bb_ENSG00000147996.12.8";
chr9	/dev/stdin	exon	70473437	70473474	.	-	.	gene_id "545c9c15-35be-4dac-b0b9-0f4c5d97a9bb_ENSG00000147996.12"; transcript_id "545c9c15-35be-4dac-b0b9-0f4c5d97a9bb_ENSG00000147996.12"; exon_number "9"; exon_id "545c9c15-35be-4dac-b0b9-0f4c5d97a9bb_ENSG00000147996.12.9";
chr9	/dev/stdin	CDS	70473437	70473474	.	-	2	gene_id "545c9c15-35be-4dac-b0b9-0f4c5d97a9bb_ENSG00000147996.12"; transcript_id "545c9c15-35be-4dac-b0b9-0f4c5d97a9bb_ENSG00000147996.12"; exon_number "9"; exon_id "545c9c15-35be-4dac-b0b9-0f4c5d97a9bb_ENSG00000147996.12.9";
chr9	/dev/stdin	exon	70475019	70475078	.	-	.	gene_id "545c9c15-35be-4dac-b0b9-0f4c5d97a9bb_ENSG00000147996.12"; transcript_id "545c9c15-35be-4dac-b0b9-0f4c5d97a9bb_ENSG00000147996.12"; exon_number "10"; exon_id "545c9c15-35be-4dac-b0b9-0f4c5d97a9bb_ENSG00000147996.12.10";
chr9	/dev/stdin	CDS	70475019	70475078	.	-	2	gene_id "545c9c15-35be-4dac-b0b9-0f4c5d97a9bb_ENSG00000147996.12"; transcript_id "545c9c15-35be-4dac-b0b9-0f4c5d97a9bb_ENSG00000147996.12"; exon_number "10"; exon_id "545c9c15-35be-4dac-b0b9-0f4c5d97a9bb_ENSG00000147996.12.10";
chr9	/dev/stdin	exon	70483188	70483279	.	-	.	gene_id "545c9c15-35be-4dac-b0b9-0f4c5d97a9bb_ENSG00000147996.12"; transcript_id "545c9c15-35be-4dac-b0b9-0f4c5d97a9bb_ENSG00000147996.12"; exon_number "11"; exon_id "545c9c15-35be-4dac-b0b9-0f4c5d97a9bb_ENSG00000147996.12.11";
chr9	/dev/stdin	CDS	70483188	70483279	.	-	1	gene_id "545c9c15-35be-4dac-b0b9-0f4c5d97a9bb_ENSG00000147996.12"; transcript_id "545c9c15-35be-4dac-b0b9-0f4c5d97a9bb_ENSG00000147996.12"; exon_number "11"; exon_id "545c9c15-35be-4dac-b0b9-0f4c5d97a9bb_ENSG00000147996.12.11";
chr9	/dev/stdin	exon	70484375	70484471	.	-	.	gene_id "545c9c15-35be-4dac-b0b9-0f4c5d97a9bb_ENSG00000147996.12"; transcript_id "545c9c15-35be-4dac-b0b9-0f4c5d97a9bb_ENSG00000147996.12"; exon_number "12"; exon_id "545c9c15-35be-4dac-b0b9-0f4c5d97a9bb_ENSG00000147996.12.12";
chr9	/dev/stdin	CDS	70484375	70484471	.	-	2	gene_id "545c9c15-35be-4dac-b0b9-0f4c5d97a9bb_ENSG00000147996.12"; transcript_id "545c9c15-35be-4dac-b0b9-0f4c5d97a9bb_ENSG00000147996.12"; exon_number "12"; exon_id "545c9c15-35be-4dac-b0b9-0f4c5d97a9bb_ENSG00000147996.12.12";
chr9	/dev/stdin	exon	70486793	70486879	.	-	.	gene_id "545c9c15-35be-4dac-b0b9-0f4c5d97a9bb_ENSG00000147996.12"; transcript_id "545c9c15-35be-4dac-b0b9-0f4c5d97a9bb_ENSG00000147996.12"; exon_number "13"; exon_id "545c9c15-35be-4dac-b0b9-0f4c5d97a9bb_ENSG00000147996.12.13";
chr9	/dev/stdin	CDS	70486793	70486879	.	-	2	gene_id "545c9c15-35be-4dac-b0b9-0f4c5d97a9bb_ENSG00000147996.12"; transcript_id "545c9c15-35be-4dac-b0b9-0f4c5d97a9bb_ENSG00000147996.12"; exon_number "13"; exon_id "545c9c15-35be-4dac-b0b9-0f4c5d97a9bb_ENSG00000147996.12.13";
chr9	/dev/stdin	exon	70489915	70490104	.	-	.	gene_id "545c9c15-35be-4dac-b0b9-0f4c5d97a9bb_ENSG00000147996.12"; transcript_id "545c9c15-35be-4dac-b0b9-0f4c5d97a9bb_ENSG00000147996.12"; exon_number "14"; exon_id "545c9c15-35be-4dac-b0b9-0f4c5d97a9bb_ENSG00000147996.12.14";
chr9	/dev/stdin	CDS	70489915	70490104	.	-	0	gene_id "545c9c15-35be-4dac-b0b9-0f4c5d97a9bb_ENSG00000147996.12"; transcript_id "545c9c15-35be-4dac-b0b9-0f4c5d97a9bb_ENSG00000147996.12"; exon_number "14"; exon_id "545c9c15-35be-4dac-b0b9-0f4c5d97a9bb_ENSG00000147996.12.14";
chr9	/dev/stdin	start_codon	70490102	70490104	.	-	0	gene_id "545c9c15-35be-4dac-b0b9-0f4c5d97a9bb_ENSG00000147996.12"; transcript_id "545c9c15-35be-4dac-b0b9-0f4c5d97a9bb_ENSG00000147996.12"; exon_number "14"; exon_id "545c9c15-35be-4dac-b0b9-0f4c5d97a9bb_ENSG00000147996.12.14";
chr9	/dev/stdin	stop_codon	70432005	70432007	.	-	0	gene_id "545c9c15-35be-4dac-b0b9-0f4c5d97a9bb_ENSG00000147996.12"; transcript_id "545c9c15-35be-4dac-b0b9-0f4c5d97a9bb_ENSG00000147996.12"; exon_number "1"; exon_id "545c9c15-35be-4dac-b0b9-0f4c5d97a9bb_ENSG00000147996.12.1";
chr9	/dev/stdin	transcript	70432370	70490104	.	-	.	gene_id "ENST00000430059.2_ENSG00000147996.12"; transcript_id "ENST00000430059.2_ENSG00000147996.12";
chr9	/dev/stdin	exon	70432370	70432535	.	-	.	gene_id "ENST00000430059.2_ENSG00000147996.12"; transcript_id "ENST00000430059.2_ENSG00000147996.12"; exon_number "1"; exon_id "ENST00000430059.2_ENSG00000147996.12.1";
chr9	/dev/stdin	CDS	70432370	70432535	.	-	2	gene_id "ENST00000430059.2_ENSG00000147996.12"; transcript_id "ENST00000430059.2_ENSG00000147996.12"; exon_number "1"; exon_id "ENST00000430059.2_ENSG00000147996.12.1";
chr9	/dev/stdin	exon	70432923	70433052	.	-	.	gene_id "ENST00000430059.2_ENSG00000147996.12"; transcript_id "ENST00000430059.2_ENSG00000147996.12"; exon_number "2"; exon_id "ENST00000430059.2_ENSG00000147996.12.2";
chr9	/dev/stdin	CDS	70432923	70433052	.	-	0	gene_id "ENST00000430059.2_ENSG00000147996.12"; transcript_id "ENST00000430059.2_ENSG00000147996.12"; exon_number "2"; exon_id "ENST00000430059.2_ENSG00000147996.12.2";
chr9	/dev/stdin	exon	70434178	70434243	.	-	.	gene_id "ENST00000430059.2_ENSG00000147996.12"; transcript_id "ENST00000430059.2_ENSG00000147996.12"; exon_number "3"; exon_id "ENST00000430059.2_ENSG00000147996.12.3";
chr9	/dev/stdin	CDS	70434178	70434243	.	-	0	gene_id "ENST00000430059.2_ENSG00000147996.12"; transcript_id "ENST00000430059.2_ENSG00000147996.12"; exon_number "3"; exon_id "ENST00000430059.2_ENSG00000147996.12.3";
chr9	/dev/stdin	exon	70434347	70434415	.	-	.	gene_id "ENST00000430059.2_ENSG00000147996.12"; transcript_id "ENST00000430059.2_ENSG00000147996.12"; exon_number "4"; exon_id "ENST00000430059.2_ENSG00000147996.12.4";
chr9	/dev/stdin	CDS	70434347	70434415	.	-	0	gene_id "ENST00000430059.2_ENSG00000147996.12"; transcript_id "ENST00000430059.2_ENSG00000147996.12"; exon_number "4"; exon_id "ENST00000430059.2_ENSG00000147996.12.4";
chr9	/dev/stdin	exon	70445953	70446004	.	-	.	gene_id "ENST00000430059.2_ENSG00000147996.12"; transcript_id "ENST00000430059.2_ENSG00000147996.12"; exon_number "5"; exon_id "ENST00000430059.2_ENSG00000147996.12.5";
chr9	/dev/stdin	CDS	70445953	70446004	.	-	1	gene_id "ENST00000430059.2_ENSG00000147996.12"; transcript_id "ENST00000430059.2_ENSG00000147996.12"; exon_number "5"; exon_id "ENST00000430059.2_ENSG00000147996.12.5";
chr9	/dev/stdin	exon	70463031	70463075	.	-	.	gene_id "ENST00000430059.2_ENSG00000147996.12"; transcript_id "ENST00000430059.2_ENSG00000147996.12"; exon_number "6"; exon_id "ENST00000430059.2_ENSG00000147996.12.6";
chr9	/dev/stdin	CDS	70463031	70463075	.	-	1	gene_id "ENST00000430059.2_ENSG00000147996.12"; transcript_id "ENST00000430059.2_ENSG00000147996.12"; exon_number "6"; exon_id "ENST00000430059.2_ENSG00000147996.12.6";
chr9	/dev/stdin	exon	70465708	70465794	.	-	.	gene_id "ENST00000430059.2_ENSG00000147996.12"; transcript_id "ENST00000430059.2_ENSG00000147996.12"; exon_number "7"; exon_id "ENST00000430059.2_ENSG00000147996.12.7";
chr9	/dev/stdin	CDS	70465708	70465794	.	-	1	gene_id "ENST00000430059.2_ENSG00000147996.12"; transcript_id "ENST00000430059.2_ENSG00000147996.12"; exon_number "7"; exon_id "ENST00000430059.2_ENSG00000147996.12.7";
chr9	/dev/stdin	exon	70467484	70467530	.	-	.	gene_id "ENST00000430059.2_ENSG00000147996.12"; transcript_id "ENST00000430059.2_ENSG00000147996.12"; exon_number "8"; exon_id "ENST00000430059.2_ENSG00000147996.12.8";
chr9	/dev/stdin	CDS	70467484	70467530	.	-	0	gene_id "ENST00000430059.2_ENSG00000147996.12"; transcript_id "ENST00000430059.2_ENSG00000147996.12"; exon_number "8"; exon_id "ENST00000430059.2_ENSG00000147996.12.8";
chr9	/dev/stdin	exon	70473437	70473474	.	-	.	gene_id "ENST00000430059.2_ENSG00000147996.12"; transcript_id "ENST00000430059.2_ENSG00000147996.12"; exon_number "9"; exon_id "ENST00000430059.2_ENSG00000147996.12.9";
chr9	/dev/stdin	CDS	70473437	70473474	.	-	2	gene_id "ENST00000430059.2_ENSG00000147996.12"; transcript_id "ENST00000430059.2_ENSG00000147996.12"; exon_number "9"; exon_id "ENST00000430059.2_ENSG00000147996.12.9";
chr9	/dev/stdin	exon	70475019	70475078	.	-	.	gene_id "ENST00000430059.2_ENSG00000147996.12"; transcript_id "ENST00000430059.2_ENSG00000147996.12"; exon_number "10"; exon_id "ENST00000430059.2_ENSG00000147996.12.10";
chr9	/dev/stdin	CDS	70475019	70475078	.	-	2	gene_id "ENST00000430059.2_ENSG00000147996.12"; transcript_id "ENST00000430059.2_ENSG00000147996.12"; exon_number "10"; exon_id "ENST00000430059.2_ENSG00000147996.12.10";
chr9	/dev/stdin	exon	70483188	70483279	.	-	.	gene_id "ENST00000430059.2_ENSG00000147996.12"; transcript_id "ENST00000430059.2_ENSG00000147996.12"; exon_number "11"; exon_id "ENST00000430059.2_ENSG00000147996.12.11";
chr9	/dev/stdin	CDS	70483188	70483279	.	-	1	gene_id "ENST00000430059.2_ENSG00000147996.12"; transcript_id "ENST00000430059.2_ENSG00000147996.12"; exon_number "11"; exon_id "ENST00000430059.2_ENSG00000147996.12.11";
chr9	/dev/stdin	exon	70484375	70484471	.	-	.	gene_id "ENST00000430059.2_ENSG00000147996.12"; transcript_id "ENST00000430059.2_ENSG00000147996.12"; exon_number "12"; exon_id "ENST00000430059.2_ENSG00000147996.12.12";
chr9	/dev/stdin	CDS	70484375	70484471	.	-	2	gene_id "ENST00000430059.2_ENSG00000147996.12"; transcript_id "ENST00000430059.2_ENSG00000147996.12"; exon_number "12"; exon_id "ENST00000430059.2_ENSG00000147996.12.12";
chr9	/dev/stdin	exon	70486793	70486879	.	-	.	gene_id "ENST00000430059.2_ENSG00000147996.12"; transcript_id "ENST00000430059.2_ENSG00000147996.12"; exon_number "13"; exon_id "ENST00000430059.2_ENSG00000147996.12.13";
chr9	/dev/stdin	CDS	70486793	70486879	.	-	2	gene_id "ENST00000430059.2_ENSG00000147996.12"; transcript_id "ENST00000430059.2_ENSG00000147996.12"; exon_number "13"; exon_id "ENST00000430059.2_ENSG00000147996.12.13";
chr9	/dev/stdin	exon	70489915	70490104	.	-	.	gene_id "ENST00000430059.2_ENSG00000147996.12"; transcript_id "ENST00000430059.2_ENSG00000147996.12"; exon_number "14"; exon_id "ENST00000430059.2_ENSG00000147996.12.14";
chr9	/dev/stdin	CDS	70489915	70490104	.	-	0	gene_id "ENST00000430059.2_ENSG00000147996.12"; transcript_id "ENST00000430059.2_ENSG00000147996.12"; exon_number "14"; exon_id "ENST00000430059.2_ENSG00000147996.12.14";
chr9	/dev/stdin	start_codon	70490102	70490104	.	-	0	gene_id "ENST00000430059.2_ENSG00000147996.12"; transcript_id "ENST00000430059.2_ENSG00000147996.12"; exon_number "14"; exon_id "ENST00000430059.2_ENSG00000147996.12.14";
chr9	/dev/stdin	transcript	70432370	70490104	.	-	.	gene_id "5294d9fe-489f-43e4-a663-efc244fad83b_ENSG00000147996.12"; transcript_id "5294d9fe-489f-43e4-a663-efc244fad83b_ENSG00000147996.12";
chr9	/dev/stdin	exon	70432370	70432535	.	-	.	gene_id "5294d9fe-489f-43e4-a663-efc244fad83b_ENSG00000147996.12"; transcript_id "5294d9fe-489f-43e4-a663-efc244fad83b_ENSG00000147996.12"; exon_number "1"; exon_id "5294d9fe-489f-43e4-a663-efc244fad83b_ENSG00000147996.12.1";
chr9	/dev/stdin	CDS	70432370	70432535	.	-	2	gene_id "5294d9fe-489f-43e4-a663-efc244fad83b_ENSG00000147996.12"; transcript_id "5294d9fe-489f-43e4-a663-efc244fad83b_ENSG00000147996.12"; exon_number "1"; exon_id "5294d9fe-489f-43e4-a663-efc244fad83b_ENSG00000147996.12.1";
chr9	/dev/stdin	exon	70432923	70433052	.	-	.	gene_id "5294d9fe-489f-43e4-a663-efc244fad83b_ENSG00000147996.12"; transcript_id "5294d9fe-489f-43e4-a663-efc244fad83b_ENSG00000147996.12"; exon_number "2"; exon_id "5294d9fe-489f-43e4-a663-efc244fad83b_ENSG00000147996.12.2";
chr9	/dev/stdin	CDS	70432923	70433052	.	-	0	gene_id "5294d9fe-489f-43e4-a663-efc244fad83b_ENSG00000147996.12"; transcript_id "5294d9fe-489f-43e4-a663-efc244fad83b_ENSG00000147996.12"; exon_number "2"; exon_id "5294d9fe-489f-43e4-a663-efc244fad83b_ENSG00000147996.12.2";
chr9	/dev/stdin	exon	70434178	70434243	.	-	.	gene_id "5294d9fe-489f-43e4-a663-efc244fad83b_ENSG00000147996.12"; transcript_id "5294d9fe-489f-43e4-a663-efc244fad83b_ENSG00000147996.12"; exon_number "3"; exon_id "5294d9fe-489f-43e4-a663-efc244fad83b_ENSG00000147996.12.3";
chr9	/dev/stdin	CDS	70434178	70434243	.	-	0	gene_id "5294d9fe-489f-43e4-a663-efc244fad83b_ENSG00000147996.12"; transcript_id "5294d9fe-489f-43e4-a663-efc244fad83b_ENSG00000147996.12"; exon_number "3"; exon_id "5294d9fe-489f-43e4-a663-efc244fad83b_ENSG00000147996.12.3";
chr9	/dev/stdin	exon	70434347	70434415	.	-	.	gene_id "5294d9fe-489f-43e4-a663-efc244fad83b_ENSG00000147996.12"; transcript_id "5294d9fe-489f-43e4-a663-efc244fad83b_ENSG00000147996.12"; exon_number "4"; exon_id "5294d9fe-489f-43e4-a663-efc244fad83b_ENSG00000147996.12.4";
chr9	/dev/stdin	CDS	70434347	70434415	.	-	0	gene_id "5294d9fe-489f-43e4-a663-efc244fad83b_ENSG00000147996.12"; transcript_id "5294d9fe-489f-43e4-a663-efc244fad83b_ENSG00000147996.12"; exon_number "4"; exon_id "5294d9fe-489f-43e4-a663-efc244fad83b_ENSG00000147996.12.4";
chr9	/dev/stdin	exon	70445953	70446004	.	-	.	gene_id "5294d9fe-489f-43e4-a663-efc244fad83b_ENSG00000147996.12"; transcript_id "5294d9fe-489f-43e4-a663-efc244fad83b_ENSG00000147996.12"; exon_number "5"; exon_id "5294d9fe-489f-43e4-a663-efc244fad83b_ENSG00000147996.12.5";
chr9	/dev/stdin	CDS	70445953	70446004	.	-	1	gene_id "5294d9fe-489f-43e4-a663-efc244fad83b_ENSG00000147996.12"; transcript_id "5294d9fe-489f-43e4-a663-efc244fad83b_ENSG00000147996.12"; exon_number "5"; exon_id "5294d9fe-489f-43e4-a663-efc244fad83b_ENSG00000147996.12.5";
chr9	/dev/stdin	exon	70457087	70457143	.	-	.	gene_id "5294d9fe-489f-43e4-a663-efc244fad83b_ENSG00000147996.12"; transcript_id "5294d9fe-489f-43e4-a663-efc244fad83b_ENSG00000147996.12"; exon_number "6"; exon_id "5294d9fe-489f-43e4-a663-efc244fad83b_ENSG00000147996.12.6";
chr9	/dev/stdin	CDS	70457087	70457143	.	-	1	gene_id "5294d9fe-489f-43e4-a663-efc244fad83b_ENSG00000147996.12"; transcript_id "5294d9fe-489f-43e4-a663-efc244fad83b_ENSG00000147996.12"; exon_number "6"; exon_id "5294d9fe-489f-43e4-a663-efc244fad83b_ENSG00000147996.12.6";
chr9	/dev/stdin	exon	70463031	70463075	.	-	.	gene_id "5294d9fe-489f-43e4-a663-efc244fad83b_ENSG00000147996.12"; transcript_id "5294d9fe-489f-43e4-a663-efc244fad83b_ENSG00000147996.12"; exon_number "7"; exon_id "5294d9fe-489f-43e4-a663-efc244fad83b_ENSG00000147996.12.7";
chr9	/dev/stdin	CDS	70463031	70463075	.	-	1	gene_id "5294d9fe-489f-43e4-a663-efc244fad83b_ENSG00000147996.12"; transcript_id "5294d9fe-489f-43e4-a663-efc244fad83b_ENSG00000147996.12"; exon_number "7"; exon_id "5294d9fe-489f-43e4-a663-efc244fad83b_ENSG00000147996.12.7";
chr9	/dev/stdin	exon	70467484	70467530	.	-	.	gene_id "5294d9fe-489f-43e4-a663-efc244fad83b_ENSG00000147996.12"; transcript_id "5294d9fe-489f-43e4-a663-efc244fad83b_ENSG00000147996.12"; exon_number "8"; exon_id "5294d9fe-489f-43e4-a663-efc244fad83b_ENSG00000147996.12.8";
chr9	/dev/stdin	CDS	70467484	70467530	.	-	0	gene_id "5294d9fe-489f-43e4-a663-efc244fad83b_ENSG00000147996.12"; transcript_id "5294d9fe-489f-43e4-a663-efc244fad83b_ENSG00000147996.12"; exon_number "8"; exon_id "5294d9fe-489f-43e4-a663-efc244fad83b_ENSG00000147996.12.8";
chr9	/dev/stdin	exon	70473437	70473474	.	-	.	gene_id "5294d9fe-489f-43e4-a663-efc244fad83b_ENSG00000147996.12"; transcript_id "5294d9fe-489f-43e4-a663-efc244fad83b_ENSG00000147996.12"; exon_number "9"; exon_id "5294d9fe-489f-43e4-a663-efc244fad83b_ENSG00000147996.12.9";
chr9	/dev/stdin	CDS	70473437	70473474	.	-	2	gene_id "5294d9fe-489f-43e4-a663-efc244fad83b_ENSG00000147996.12"; transcript_id "5294d9fe-489f-43e4-a663-efc244fad83b_ENSG00000147996.12"; exon_number "9"; exon_id "5294d9fe-489f-43e4-a663-efc244fad83b_ENSG00000147996.12.9";
chr9	/dev/stdin	exon	70475019	70475078	.	-	.	gene_id "5294d9fe-489f-43e4-a663-efc244fad83b_ENSG00000147996.12"; transcript_id "5294d9fe-489f-43e4-a663-efc244fad83b_ENSG00000147996.12"; exon_number "10"; exon_id "5294d9fe-489f-43e4-a663-efc244fad83b_ENSG00000147996.12.10";
chr9	/dev/stdin	CDS	70475019	70475078	.	-	2	gene_id "5294d9fe-489f-43e4-a663-efc244fad83b_ENSG00000147996.12"; transcript_id "5294d9fe-489f-43e4-a663-efc244fad83b_ENSG00000147996.12"; exon_number "10"; exon_id "5294d9fe-489f-43e4-a663-efc244fad83b_ENSG00000147996.12.10";
chr9	/dev/stdin	exon	70483188	70483279	.	-	.	gene_id "5294d9fe-489f-43e4-a663-efc244fad83b_ENSG00000147996.12"; transcript_id "5294d9fe-489f-43e4-a663-efc244fad83b_ENSG00000147996.12"; exon_number "11"; exon_id "5294d9fe-489f-43e4-a663-efc244fad83b_ENSG00000147996.12.11";
chr9	/dev/stdin	CDS	70483188	70483279	.	-	1	gene_id "5294d9fe-489f-43e4-a663-efc244fad83b_ENSG00000147996.12"; transcript_id "5294d9fe-489f-43e4-a663-efc244fad83b_ENSG00000147996.12"; exon_number "11"; exon_id "5294d9fe-489f-43e4-a663-efc244fad83b_ENSG00000147996.12.11";
chr9	/dev/stdin	exon	70484375	70484471	.	-	.	gene_id "5294d9fe-489f-43e4-a663-efc244fad83b_ENSG00000147996.12"; transcript_id "5294d9fe-489f-43e4-a663-efc244fad83b_ENSG00000147996.12"; exon_number "12"; exon_id "5294d9fe-489f-43e4-a663-efc244fad83b_ENSG00000147996.12.12";
chr9	/dev/stdin	CDS	70484375	70484471	.	-	2	gene_id "5294d9fe-489f-43e4-a663-efc244fad83b_ENSG00000147996.12"; transcript_id "5294d9fe-489f-43e4-a663-efc244fad83b_ENSG00000147996.12"; exon_number "12"; exon_id "5294d9fe-489f-43e4-a663-efc244fad83b_ENSG00000147996.12.12";
chr9	/dev/stdin	exon	70486793	70486879	.	-	.	gene_id "5294d9fe-489f-43e4-a663-efc244fad83b_ENSG00000147996.12"; transcript_id "5294d9fe-489f-43e4-a663-efc244fad83b_ENSG00000147996.12"; exon_number "13"; exon_id "5294d9fe-489f-43e4-a663-efc244fad83b_ENSG00000147996.12.13";
chr9	/dev/stdin	CDS	70486793	70486879	.	-	2	gene_id "5294d9fe-489f-43e4-a663-efc244fad83b_ENSG00000147996.12"; transcript_id "5294d9fe-489f-43e4-a663-efc244fad83b_ENSG00000147996.12"; exon_number "13"; exon_id "5294d9fe-489f-43e4-a663-efc244fad83b_ENSG00000147996.12.13";
chr9	/dev/stdin	exon	70489915	70490104	.	-	.	gene_id "5294d9fe-489f-43e4-a663-efc244fad83b_ENSG00000147996.12"; transcript_id "5294d9fe-489f-43e4-a663-efc244fad83b_ENSG00000147996.12"; exon_number "14"; exon_id "5294d9fe-489f-43e4-a663-efc244fad83b_ENSG00000147996.12.14";
chr9	/dev/stdin	CDS	70489915	70490104	.	-	0	gene_id "5294d9fe-489f-43e4-a663-efc244fad83b_ENSG00000147996.12"; transcript_id "5294d9fe-489f-43e4-a663-efc244fad83b_ENSG00000147996.12"; exon_number "14"; exon_id "5294d9fe-489f-43e4-a663-efc244fad83b_ENSG00000147996.12.14";
chr9	/dev/stdin	start_codon	70490102	70490104	.	-	0	gene_id "5294d9fe-489f-43e4-a663-efc244fad83b_ENSG00000147996.12"; transcript_id "5294d9fe-489f-43e4-a663-efc244fad83b_ENSG00000147996.12"; exon_number "14"; exon_id "5294d9fe-489f-43e4-a663-efc244fad83b_ENSG00000147996.12.14";
chr9	/dev/stdin	transcript	70432370	70490104	.	-	.	gene_id "ENST00000497250.1_ENSG00000147996.12"; transcript_id "ENST00000497250.1_ENSG00000147996.12";
chr9	/dev/stdin	exon	70432370	70432535	.	-	.	gene_id "ENST00000497250.1_ENSG00000147996.12"; transcript_id "ENST00000497250.1_ENSG00000147996.12"; exon_number "1"; exon_id "ENST00000497250.1_ENSG00000147996.12.1";
chr9	/dev/stdin	CDS	70432373	70432535	.	-	1	gene_id "ENST00000497250.1_ENSG00000147996.12"; transcript_id "ENST00000497250.1_ENSG00000147996.12"; exon_number "1"; exon_id "ENST00000497250.1_ENSG00000147996.12.1";
chr9	/dev/stdin	exon	70432923	70433052	.	-	.	gene_id "ENST00000497250.1_ENSG00000147996.12"; transcript_id "ENST00000497250.1_ENSG00000147996.12"; exon_number "2"; exon_id "ENST00000497250.1_ENSG00000147996.12.2";
chr9	/dev/stdin	CDS	70432923	70433052	.	-	2	gene_id "ENST00000497250.1_ENSG00000147996.12"; transcript_id "ENST00000497250.1_ENSG00000147996.12"; exon_number "2"; exon_id "ENST00000497250.1_ENSG00000147996.12.2";
chr9	/dev/stdin	exon	70434178	70434243	.	-	.	gene_id "ENST00000497250.1_ENSG00000147996.12"; transcript_id "ENST00000497250.1_ENSG00000147996.12"; exon_number "3"; exon_id "ENST00000497250.1_ENSG00000147996.12.3";
chr9	/dev/stdin	CDS	70434178	70434243	.	-	2	gene_id "ENST00000497250.1_ENSG00000147996.12"; transcript_id "ENST00000497250.1_ENSG00000147996.12"; exon_number "3"; exon_id "ENST00000497250.1_ENSG00000147996.12.3";
chr9	/dev/stdin	exon	70434347	70434415	.	-	.	gene_id "ENST00000497250.1_ENSG00000147996.12"; transcript_id "ENST00000497250.1_ENSG00000147996.12"; exon_number "4"; exon_id "ENST00000497250.1_ENSG00000147996.12.4";
chr9	/dev/stdin	CDS	70434347	70434415	.	-	2	gene_id "ENST00000497250.1_ENSG00000147996.12"; transcript_id "ENST00000497250.1_ENSG00000147996.12"; exon_number "4"; exon_id "ENST00000497250.1_ENSG00000147996.12.4";
chr9	/dev/stdin	exon	70445953	70446004	.	-	.	gene_id "ENST00000497250.1_ENSG00000147996.12"; transcript_id "ENST00000497250.1_ENSG00000147996.12"; exon_number "5"; exon_id "ENST00000497250.1_ENSG00000147996.12.5";
chr9	/dev/stdin	CDS	70445953	70446004	.	-	0	gene_id "ENST00000497250.1_ENSG00000147996.12"; transcript_id "ENST00000497250.1_ENSG00000147996.12"; exon_number "5"; exon_id "ENST00000497250.1_ENSG00000147996.12.5";
chr9	/dev/stdin	exon	70457087	70457143	.	-	.	gene_id "ENST00000497250.1_ENSG00000147996.12"; transcript_id "ENST00000497250.1_ENSG00000147996.12"; exon_number "6"; exon_id "ENST00000497250.1_ENSG00000147996.12.6";
chr9	/dev/stdin	CDS	70457087	70457143	.	-	0	gene_id "ENST00000497250.1_ENSG00000147996.12"; transcript_id "ENST00000497250.1_ENSG00000147996.12"; exon_number "6"; exon_id "ENST00000497250.1_ENSG00000147996.12.6";
chr9	/dev/stdin	exon	70463031	70463075	.	-	.	gene_id "ENST00000497250.1_ENSG00000147996.12"; transcript_id "ENST00000497250.1_ENSG00000147996.12"; exon_number "7"; exon_id "ENST00000497250.1_ENSG00000147996.12.7";
chr9	/dev/stdin	CDS	70463031	70463075	.	-	0	gene_id "ENST00000497250.1_ENSG00000147996.12"; transcript_id "ENST00000497250.1_ENSG00000147996.12"; exon_number "7"; exon_id "ENST00000497250.1_ENSG00000147996.12.7";
chr9	/dev/stdin	exon	70465708	70465794	.	-	.	gene_id "ENST00000497250.1_ENSG00000147996.12"; transcript_id "ENST00000497250.1_ENSG00000147996.12"; exon_number "8"; exon_id "ENST00000497250.1_ENSG00000147996.12.8";
chr9	/dev/stdin	CDS	70465708	70465794	.	-	0	gene_id "ENST00000497250.1_ENSG00000147996.12"; transcript_id "ENST00000497250.1_ENSG00000147996.12"; exon_number "8"; exon_id "ENST00000497250.1_ENSG00000147996.12.8";
chr9	/dev/stdin	exon	70467484	70467530	.	-	.	gene_id "ENST00000497250.1_ENSG00000147996.12"; transcript_id "ENST00000497250.1_ENSG00000147996.12"; exon_number "9"; exon_id "ENST00000497250.1_ENSG00000147996.12.9";
chr9	/dev/stdin	CDS	70467484	70467530	.	-	2	gene_id "ENST00000497250.1_ENSG00000147996.12"; transcript_id "ENST00000497250.1_ENSG00000147996.12"; exon_number "9"; exon_id "ENST00000497250.1_ENSG00000147996.12.9";
chr9	/dev/stdin	exon	70472572	70472659	.	-	.	gene_id "ENST00000497250.1_ENSG00000147996.12"; transcript_id "ENST00000497250.1_ENSG00000147996.12"; exon_number "10"; exon_id "ENST00000497250.1_ENSG00000147996.12.10";
chr9	/dev/stdin	CDS	70472572	70472659	.	-	0	gene_id "ENST00000497250.1_ENSG00000147996.12"; transcript_id "ENST00000497250.1_ENSG00000147996.12"; exon_number "10"; exon_id "ENST00000497250.1_ENSG00000147996.12.10";
chr9	/dev/stdin	exon	70473437	70473474	.	-	.	gene_id "ENST00000497250.1_ENSG00000147996.12"; transcript_id "ENST00000497250.1_ENSG00000147996.12"; exon_number "11"; exon_id "ENST00000497250.1_ENSG00000147996.12.11";
chr9	/dev/stdin	CDS	70473437	70473474	.	-	2	gene_id "ENST00000497250.1_ENSG00000147996.12"; transcript_id "ENST00000497250.1_ENSG00000147996.12"; exon_number "11"; exon_id "ENST00000497250.1_ENSG00000147996.12.11";
chr9	/dev/stdin	exon	70475019	70475078	.	-	.	gene_id "ENST00000497250.1_ENSG00000147996.12"; transcript_id "ENST00000497250.1_ENSG00000147996.12"; exon_number "12"; exon_id "ENST00000497250.1_ENSG00000147996.12.12";
chr9	/dev/stdin	CDS	70475019	70475078	.	-	2	gene_id "ENST00000497250.1_ENSG00000147996.12"; transcript_id "ENST00000497250.1_ENSG00000147996.12"; exon_number "12"; exon_id "ENST00000497250.1_ENSG00000147996.12.12";
chr9	/dev/stdin	exon	70483188	70483279	.	-	.	gene_id "ENST00000497250.1_ENSG00000147996.12"; transcript_id "ENST00000497250.1_ENSG00000147996.12"; exon_number "13"; exon_id "ENST00000497250.1_ENSG00000147996.12.13";
chr9	/dev/stdin	CDS	70483188	70483279	.	-	1	gene_id "ENST00000497250.1_ENSG00000147996.12"; transcript_id "ENST00000497250.1_ENSG00000147996.12"; exon_number "13"; exon_id "ENST00000497250.1_ENSG00000147996.12.13";
chr9	/dev/stdin	exon	70484375	70484471	.	-	.	gene_id "ENST00000497250.1_ENSG00000147996.12"; transcript_id "ENST00000497250.1_ENSG00000147996.12"; exon_number "14"; exon_id "ENST00000497250.1_ENSG00000147996.12.14";
chr9	/dev/stdin	CDS	70484375	70484471	.	-	2	gene_id "ENST00000497250.1_ENSG00000147996.12"; transcript_id "ENST00000497250.1_ENSG00000147996.12"; exon_number "14"; exon_id "ENST00000497250.1_ENSG00000147996.12.14";
chr9	/dev/stdin	exon	70486793	70486879	.	-	.	gene_id "ENST00000497250.1_ENSG00000147996.12"; transcript_id "ENST00000497250.1_ENSG00000147996.12"; exon_number "15"; exon_id "ENST00000497250.1_ENSG00000147996.12.15";
chr9	/dev/stdin	CDS	70486793	70486879	.	-	2	gene_id "ENST00000497250.1_ENSG00000147996.12"; transcript_id "ENST00000497250.1_ENSG00000147996.12"; exon_number "15"; exon_id "ENST00000497250.1_ENSG00000147996.12.15";
chr9	/dev/stdin	exon	70489915	70490104	.	-	.	gene_id "ENST00000497250.1_ENSG00000147996.12"; transcript_id "ENST00000497250.1_ENSG00000147996.12"; exon_number "16"; exon_id "ENST00000497250.1_ENSG00000147996.12.16";
chr9	/dev/stdin	CDS	70489915	70490104	.	-	0	gene_id "ENST00000497250.1_ENSG00000147996.12"; transcript_id "ENST00000497250.1_ENSG00000147996.12"; exon_number "16"; exon_id "ENST00000497250.1_ENSG00000147996.12.16";
chr9	/dev/stdin	start_codon	70490102	70490104	.	-	0	gene_id "ENST00000497250.1_ENSG00000147996.12"; transcript_id "ENST00000497250.1_ENSG00000147996.12"; exon_number "16"; exon_id "ENST00000497250.1_ENSG00000147996.12.16";
chr9	/dev/stdin	stop_codon	70432370	70432372	.	-	0	gene_id "ENST00000497250.1_ENSG00000147996.12"; transcript_id "ENST00000497250.1_ENSG00000147996.12"; exon_number "1"; exon_id "ENST00000497250.1_ENSG00000147996.12.1";
chr9	/dev/stdin	transcript	70484228	70490104	.	-	.	gene_id "ENST00000377384.1_ENSG00000147996.12"; transcript_id "ENST00000377384.1_ENSG00000147996.12";
chr9	/dev/stdin	exon	70484228	70484471	.	-	.	gene_id "ENST00000377384.1_ENSG00000147996.12"; transcript_id "ENST00000377384.1_ENSG00000147996.12"; exon_number "1"; exon_id "ENST00000377384.1_ENSG00000147996.12.1";
chr9	/dev/stdin	CDS	70484228	70484471	.	-	2	gene_id "ENST00000377384.1_ENSG00000147996.12"; transcript_id "ENST00000377384.1_ENSG00000147996.12"; exon_number "1"; exon_id "ENST00000377384.1_ENSG00000147996.12.1";
chr9	/dev/stdin	exon	70486793	70486879	.	-	.	gene_id "ENST00000377384.1_ENSG00000147996.12"; transcript_id "ENST00000377384.1_ENSG00000147996.12"; exon_number "2"; exon_id "ENST00000377384.1_ENSG00000147996.12.2";
chr9	/dev/stdin	CDS	70486793	70486879	.	-	2	gene_id "ENST00000377384.1_ENSG00000147996.12"; transcript_id "ENST00000377384.1_ENSG00000147996.12"; exon_number "2"; exon_id "ENST00000377384.1_ENSG00000147996.12.2";
chr9	/dev/stdin	exon	70489915	70490104	.	-	.	gene_id "ENST00000377384.1_ENSG00000147996.12"; transcript_id "ENST00000377384.1_ENSG00000147996.12"; exon_number "3"; exon_id "ENST00000377384.1_ENSG00000147996.12.3";
chr9	/dev/stdin	CDS	70489915	70490104	.	-	0	gene_id "ENST00000377384.1_ENSG00000147996.12"; transcript_id "ENST00000377384.1_ENSG00000147996.12"; exon_number "3"; exon_id "ENST00000377384.1_ENSG00000147996.12.3";
chr9	/dev/stdin	start_codon	70490102	70490104	.	-	0	gene_id "ENST00000377384.1_ENSG00000147996.12"; transcript_id "ENST00000377384.1_ENSG00000147996.12"; exon_number "3"; exon_id "ENST00000377384.1_ENSG00000147996.12.3";
chr9	/dev/stdin	transcript	70484020	70490104	.	-	.	gene_id "ENST00000377384.1-1_ENSG00000147996.12"; transcript_id "ENST00000377384.1-1_ENSG00000147996.12";
chr9	/dev/stdin	exon	70484020	70484471	.	-	.	gene_id "ENST00000377384.1-1_ENSG00000147996.12"; transcript_id "ENST00000377384.1-1_ENSG00000147996.12"; exon_number "1"; exon_id "ENST00000377384.1-1_ENSG00000147996.12.1";
chr9	/dev/stdin	CDS	70484023	70484471	.	-	2	gene_id "ENST00000377384.1-1_ENSG00000147996.12"; transcript_id "ENST00000377384.1-1_ENSG00000147996.12"; exon_number "1"; exon_id "ENST00000377384.1-1_ENSG00000147996.12.1";
chr9	/dev/stdin	exon	70486793	70486879	.	-	.	gene_id "ENST00000377384.1-1_ENSG00000147996.12"; transcript_id "ENST00000377384.1-1_ENSG00000147996.12"; exon_number "2"; exon_id "ENST00000377384.1-1_ENSG00000147996.12.2";
chr9	/dev/stdin	CDS	70486793	70486879	.	-	2	gene_id "ENST00000377384.1-1_ENSG00000147996.12"; transcript_id "ENST00000377384.1-1_ENSG00000147996.12"; exon_number "2"; exon_id "ENST00000377384.1-1_ENSG00000147996.12.2";
chr9	/dev/stdin	exon	70489915	70490104	.	-	.	gene_id "ENST00000377384.1-1_ENSG00000147996.12"; transcript_id "ENST00000377384.1-1_ENSG00000147996.12"; exon_number "3"; exon_id "ENST00000377384.1-1_ENSG00000147996.12.3";
chr9	/dev/stdin	CDS	70489915	70490104	.	-	0	gene_id "ENST00000377384.1-1_ENSG00000147996.12"; transcript_id "ENST00000377384.1-1_ENSG00000147996.12"; exon_number "3"; exon_id "ENST00000377384.1-1_ENSG00000147996.12.3";
chr9	/dev/stdin	start_codon	70490102	70490104	.	-	0	gene_id "ENST00000377384.1-1_ENSG00000147996.12"; transcript_id "ENST00000377384.1-1_ENSG00000147996.12"; exon_number "3"; exon_id "ENST00000377384.1-1_ENSG00000147996.12.3";
chr9	/dev/stdin	stop_codon	70484020	70484022	.	-	0	gene_id "ENST00000377384.1-1_ENSG00000147996.12"; transcript_id "ENST00000377384.1-1_ENSG00000147996.12"; exon_number "1"; exon_id "ENST00000377384.1-1_ENSG00000147996.12.1";
chr9	/dev/stdin	transcript	70631495	70646453	.	-	.	gene_id "0cc5b7d5-6595-45de-bd03-b2680a02299f_chr9:70631000"; transcript_id "0cc5b7d5-6595-45de-bd03-b2680a02299f_chr9:70631000";
chr9	/dev/stdin	exon	70631495	70632007	.	-	.	gene_id "0cc5b7d5-6595-45de-bd03-b2680a02299f_chr9:70631000"; transcript_id "0cc5b7d5-6595-45de-bd03-b2680a02299f_chr9:70631000"; exon_number "1"; exon_id "0cc5b7d5-6595-45de-bd03-b2680a02299f_chr9:70631000.1";
chr9	/dev/stdin	CDS	70631498	70632007	.	-	0	gene_id "0cc5b7d5-6595-45de-bd03-b2680a02299f_chr9:70631000"; transcript_id "0cc5b7d5-6595-45de-bd03-b2680a02299f_chr9:70631000"; exon_number "1"; exon_id "0cc5b7d5-6595-45de-bd03-b2680a02299f_chr9:70631000.1";
chr9	/dev/stdin	exon	70646241	70646453	.	-	.	gene_id "0cc5b7d5-6595-45de-bd03-b2680a02299f_chr9:70631000"; transcript_id "0cc5b7d5-6595-45de-bd03-b2680a02299f_chr9:70631000"; exon_number "2"; exon_id "0cc5b7d5-6595-45de-bd03-b2680a02299f_chr9:70631000.2";
chr9	/dev/stdin	CDS	70646241	70646453	.	-	0	gene_id "0cc5b7d5-6595-45de-bd03-b2680a02299f_chr9:70631000"; transcript_id "0cc5b7d5-6595-45de-bd03-b2680a02299f_chr9:70631000"; exon_number "2"; exon_id "0cc5b7d5-6595-45de-bd03-b2680a02299f_chr9:70631000.2";
chr9	/dev/stdin	start_codon	70646451	70646453	.	-	0	gene_id "0cc5b7d5-6595-45de-bd03-b2680a02299f_chr9:70631000"; transcript_id "0cc5b7d5-6595-45de-bd03-b2680a02299f_chr9:70631000"; exon_number "2"; exon_id "0cc5b7d5-6595-45de-bd03-b2680a02299f_chr9:70631000.2";
chr9	/dev/stdin	stop_codon	70631495	70631497	.	-	0	gene_id "0cc5b7d5-6595-45de-bd03-b2680a02299f_chr9:70631000"; transcript_id "0cc5b7d5-6595-45de-bd03-b2680a02299f_chr9:70631000"; exon_number "1"; exon_id "0cc5b7d5-6595-45de-bd03-b2680a02299f_chr9:70631000.1";
chr9	/dev/stdin	transcript	70856862	70862843	.	+	.	gene_id "ENST00000478048.1_ENSG00000196873.11"; transcript_id "ENST00000478048.1_ENSG00000196873.11";
chr9	/dev/stdin	exon	70856862	70857101	.	+	.	gene_id "ENST00000478048.1_ENSG00000196873.11"; transcript_id "ENST00000478048.1_ENSG00000196873.11"; exon_number "1"; exon_id "ENST00000478048.1_ENSG00000196873.11.1";
chr9	/dev/stdin	CDS	70856862	70857101	.	+	0	gene_id "ENST00000478048.1_ENSG00000196873.11"; transcript_id "ENST00000478048.1_ENSG00000196873.11"; exon_number "1"; exon_id "ENST00000478048.1_ENSG00000196873.11.1";
chr9	/dev/stdin	exon	70860129	70860215	.	+	.	gene_id "ENST00000478048.1_ENSG00000196873.11"; transcript_id "ENST00000478048.1_ENSG00000196873.11"; exon_number "2"; exon_id "ENST00000478048.1_ENSG00000196873.11.2";
chr9	/dev/stdin	CDS	70860129	70860215	.	+	0	gene_id "ENST00000478048.1_ENSG00000196873.11"; transcript_id "ENST00000478048.1_ENSG00000196873.11"; exon_number "2"; exon_id "ENST00000478048.1_ENSG00000196873.11.2";
chr9	/dev/stdin	exon	70862529	70862843	.	+	.	gene_id "ENST00000478048.1_ENSG00000196873.11"; transcript_id "ENST00000478048.1_ENSG00000196873.11"; exon_number "3"; exon_id "ENST00000478048.1_ENSG00000196873.11.3";
chr9	/dev/stdin	CDS	70862529	70862840	.	+	0	gene_id "ENST00000478048.1_ENSG00000196873.11"; transcript_id "ENST00000478048.1_ENSG00000196873.11"; exon_number "3"; exon_id "ENST00000478048.1_ENSG00000196873.11.3";
chr9	/dev/stdin	start_codon	70856862	70856864	.	+	0	gene_id "ENST00000478048.1_ENSG00000196873.11"; transcript_id "ENST00000478048.1_ENSG00000196873.11"; exon_number "1"; exon_id "ENST00000478048.1_ENSG00000196873.11.1";
chr9	/dev/stdin	stop_codon	70862841	70862843	.	+	0	gene_id "ENST00000478048.1_ENSG00000196873.11"; transcript_id "ENST00000478048.1_ENSG00000196873.11"; exon_number "3"; exon_id "ENST00000478048.1_ENSG00000196873.11.3";
chr9	/dev/stdin	transcript	70856862	70862989	.	+	.	gene_id "ENST00000478048.1-1_ENSG00000196873.11"; transcript_id "ENST00000478048.1-1_ENSG00000196873.11";
chr9	/dev/stdin	exon	70856862	70857101	.	+	.	gene_id "ENST00000478048.1-1_ENSG00000196873.11"; transcript_id "ENST00000478048.1-1_ENSG00000196873.11"; exon_number "1"; exon_id "ENST00000478048.1-1_ENSG00000196873.11.1";
chr9	/dev/stdin	CDS	70856862	70857101	.	+	0	gene_id "ENST00000478048.1-1_ENSG00000196873.11"; transcript_id "ENST00000478048.1-1_ENSG00000196873.11"; exon_number "1"; exon_id "ENST00000478048.1-1_ENSG00000196873.11.1";
chr9	/dev/stdin	exon	70860129	70860215	.	+	.	gene_id "ENST00000478048.1-1_ENSG00000196873.11"; transcript_id "ENST00000478048.1-1_ENSG00000196873.11"; exon_number "2"; exon_id "ENST00000478048.1-1_ENSG00000196873.11.2";
chr9	/dev/stdin	CDS	70860129	70860215	.	+	0	gene_id "ENST00000478048.1-1_ENSG00000196873.11"; transcript_id "ENST00000478048.1-1_ENSG00000196873.11"; exon_number "2"; exon_id "ENST00000478048.1-1_ENSG00000196873.11.2";
chr9	/dev/stdin	exon	70862529	70862989	.	+	.	gene_id "ENST00000478048.1-1_ENSG00000196873.11"; transcript_id "ENST00000478048.1-1_ENSG00000196873.11"; exon_number "3"; exon_id "ENST00000478048.1-1_ENSG00000196873.11.3";
chr9	/dev/stdin	CDS	70862529	70862989	.	+	0	gene_id "ENST00000478048.1-1_ENSG00000196873.11"; transcript_id "ENST00000478048.1-1_ENSG00000196873.11"; exon_number "3"; exon_id "ENST00000478048.1-1_ENSG00000196873.11.3";
chr9	/dev/stdin	start_codon	70856862	70856864	.	+	0	gene_id "ENST00000478048.1-1_ENSG00000196873.11"; transcript_id "ENST00000478048.1-1_ENSG00000196873.11"; exon_number "1"; exon_id "ENST00000478048.1-1_ENSG00000196873.11.1";
chr9	/dev/stdin	transcript	70856862	70914560	.	+	.	gene_id "ENST00000360171.6_ENSG00000196873.11"; transcript_id "ENST00000360171.6_ENSG00000196873.11";
chr9	/dev/stdin	exon	70856862	70857101	.	+	.	gene_id "ENST00000360171.6_ENSG00000196873.11"; transcript_id "ENST00000360171.6_ENSG00000196873.11"; exon_number "1"; exon_id "ENST00000360171.6_ENSG00000196873.11.1";
chr9	/dev/stdin	CDS	70856862	70857101	.	+	0	gene_id "ENST00000360171.6_ENSG00000196873.11"; transcript_id "ENST00000360171.6_ENSG00000196873.11"; exon_number "1"; exon_id "ENST00000360171.6_ENSG00000196873.11.1";
chr9	/dev/stdin	exon	70860129	70860215	.	+	.	gene_id "ENST00000360171.6_ENSG00000196873.11"; transcript_id "ENST00000360171.6_ENSG00000196873.11"; exon_number "2"; exon_id "ENST00000360171.6_ENSG00000196873.11.2";
chr9	/dev/stdin	CDS	70860129	70860215	.	+	0	gene_id "ENST00000360171.6_ENSG00000196873.11"; transcript_id "ENST00000360171.6_ENSG00000196873.11"; exon_number "2"; exon_id "ENST00000360171.6_ENSG00000196873.11.2";
chr9	/dev/stdin	exon	70862529	70862625	.	+	.	gene_id "ENST00000360171.6_ENSG00000196873.11"; transcript_id "ENST00000360171.6_ENSG00000196873.11"; exon_number "3"; exon_id "ENST00000360171.6_ENSG00000196873.11.3";
chr9	/dev/stdin	CDS	70862529	70862625	.	+	0	gene_id "ENST00000360171.6_ENSG00000196873.11"; transcript_id "ENST00000360171.6_ENSG00000196873.11"; exon_number "3"; exon_id "ENST00000360171.6_ENSG00000196873.11.3";
chr9	/dev/stdin	exon	70863722	70863813	.	+	.	gene_id "ENST00000360171.6_ENSG00000196873.11"; transcript_id "ENST00000360171.6_ENSG00000196873.11"; exon_number "4"; exon_id "ENST00000360171.6_ENSG00000196873.11.4";
chr9	/dev/stdin	CDS	70863722	70863813	.	+	2	gene_id "ENST00000360171.6_ENSG00000196873.11"; transcript_id "ENST00000360171.6_ENSG00000196873.11"; exon_number "4"; exon_id "ENST00000360171.6_ENSG00000196873.11.4";
chr9	/dev/stdin	exon	70871837	70871896	.	+	.	gene_id "ENST00000360171.6_ENSG00000196873.11"; transcript_id "ENST00000360171.6_ENSG00000196873.11"; exon_number "5"; exon_id "ENST00000360171.6_ENSG00000196873.11.5";
chr9	/dev/stdin	CDS	70871837	70871896	.	+	0	gene_id "ENST00000360171.6_ENSG00000196873.11"; transcript_id "ENST00000360171.6_ENSG00000196873.11"; exon_number "5"; exon_id "ENST00000360171.6_ENSG00000196873.11.5";
chr9	/dev/stdin	exon	70873448	70873485	.	+	.	gene_id "ENST00000360171.6_ENSG00000196873.11"; transcript_id "ENST00000360171.6_ENSG00000196873.11"; exon_number "6"; exon_id "ENST00000360171.6_ENSG00000196873.11.6";
chr9	/dev/stdin	CDS	70873448	70873485	.	+	0	gene_id "ENST00000360171.6_ENSG00000196873.11"; transcript_id "ENST00000360171.6_ENSG00000196873.11"; exon_number "6"; exon_id "ENST00000360171.6_ENSG00000196873.11.6";
chr9	/dev/stdin	exon	70879384	70879430	.	+	.	gene_id "ENST00000360171.6_ENSG00000196873.11"; transcript_id "ENST00000360171.6_ENSG00000196873.11"; exon_number "7"; exon_id "ENST00000360171.6_ENSG00000196873.11.7";
chr9	/dev/stdin	CDS	70879384	70879430	.	+	1	gene_id "ENST00000360171.6_ENSG00000196873.11"; transcript_id "ENST00000360171.6_ENSG00000196873.11"; exon_number "7"; exon_id "ENST00000360171.6_ENSG00000196873.11.7";
chr9	/dev/stdin	exon	70881136	70881222	.	+	.	gene_id "ENST00000360171.6_ENSG00000196873.11"; transcript_id "ENST00000360171.6_ENSG00000196873.11"; exon_number "8"; exon_id "ENST00000360171.6_ENSG00000196873.11.8";
chr9	/dev/stdin	CDS	70881136	70881222	.	+	2	gene_id "ENST00000360171.6_ENSG00000196873.11"; transcript_id "ENST00000360171.6_ENSG00000196873.11"; exon_number "8"; exon_id "ENST00000360171.6_ENSG00000196873.11.8";
chr9	/dev/stdin	exon	70883850	70883894	.	+	.	gene_id "ENST00000360171.6_ENSG00000196873.11"; transcript_id "ENST00000360171.6_ENSG00000196873.11"; exon_number "9"; exon_id "ENST00000360171.6_ENSG00000196873.11.9";
chr9	/dev/stdin	CDS	70883850	70883894	.	+	2	gene_id "ENST00000360171.6_ENSG00000196873.11"; transcript_id "ENST00000360171.6_ENSG00000196873.11"; exon_number "9"; exon_id "ENST00000360171.6_ENSG00000196873.11.9";
chr9	/dev/stdin	exon	70889798	70889854	.	+	.	gene_id "ENST00000360171.6_ENSG00000196873.11"; transcript_id "ENST00000360171.6_ENSG00000196873.11"; exon_number "10"; exon_id "ENST00000360171.6_ENSG00000196873.11.10";
chr9	/dev/stdin	CDS	70889798	70889854	.	+	2	gene_id "ENST00000360171.6_ENSG00000196873.11"; transcript_id "ENST00000360171.6_ENSG00000196873.11"; exon_number "10"; exon_id "ENST00000360171.6_ENSG00000196873.11.10";
chr9	/dev/stdin	exon	70900905	70900956	.	+	.	gene_id "ENST00000360171.6_ENSG00000196873.11"; transcript_id "ENST00000360171.6_ENSG00000196873.11"; exon_number "11"; exon_id "ENST00000360171.6_ENSG00000196873.11.11";
chr9	/dev/stdin	CDS	70900905	70900956	.	+	2	gene_id "ENST00000360171.6_ENSG00000196873.11"; transcript_id "ENST00000360171.6_ENSG00000196873.11"; exon_number "11"; exon_id "ENST00000360171.6_ENSG00000196873.11.11";
chr9	/dev/stdin	exon	70912496	70912564	.	+	.	gene_id "ENST00000360171.6_ENSG00000196873.11"; transcript_id "ENST00000360171.6_ENSG00000196873.11"; exon_number "12"; exon_id "ENST00000360171.6_ENSG00000196873.11.12";
chr9	/dev/stdin	CDS	70912496	70912564	.	+	1	gene_id "ENST00000360171.6_ENSG00000196873.11"; transcript_id "ENST00000360171.6_ENSG00000196873.11"; exon_number "12"; exon_id "ENST00000360171.6_ENSG00000196873.11.12";
chr9	/dev/stdin	exon	70912668	70912733	.	+	.	gene_id "ENST00000360171.6_ENSG00000196873.11"; transcript_id "ENST00000360171.6_ENSG00000196873.11"; exon_number "13"; exon_id "ENST00000360171.6_ENSG00000196873.11.13";
chr9	/dev/stdin	CDS	70912668	70912733	.	+	1	gene_id "ENST00000360171.6_ENSG00000196873.11"; transcript_id "ENST00000360171.6_ENSG00000196873.11"; exon_number "13"; exon_id "ENST00000360171.6_ENSG00000196873.11.13";
chr9	/dev/stdin	exon	70913880	70914009	.	+	.	gene_id "ENST00000360171.6_ENSG00000196873.11"; transcript_id "ENST00000360171.6_ENSG00000196873.11"; exon_number "14"; exon_id "ENST00000360171.6_ENSG00000196873.11.14";
chr9	/dev/stdin	CDS	70913880	70914009	.	+	1	gene_id "ENST00000360171.6_ENSG00000196873.11"; transcript_id "ENST00000360171.6_ENSG00000196873.11"; exon_number "14"; exon_id "ENST00000360171.6_ENSG00000196873.11.14";
chr9	/dev/stdin	exon	70914397	70914560	.	+	.	gene_id "ENST00000360171.6_ENSG00000196873.11"; transcript_id "ENST00000360171.6_ENSG00000196873.11"; exon_number "15"; exon_id "ENST00000360171.6_ENSG00000196873.11.15";
chr9	/dev/stdin	CDS	70914397	70914560	.	+	0	gene_id "ENST00000360171.6_ENSG00000196873.11"; transcript_id "ENST00000360171.6_ENSG00000196873.11"; exon_number "15"; exon_id "ENST00000360171.6_ENSG00000196873.11.15";
chr9	/dev/stdin	start_codon	70856862	70856864	.	+	0	gene_id "ENST00000360171.6_ENSG00000196873.11"; transcript_id "ENST00000360171.6_ENSG00000196873.11"; exon_number "1"; exon_id "ENST00000360171.6_ENSG00000196873.11.1";
chr9	/dev/stdin	transcript	70856862	70862843	.	+	.	gene_id "ENST00000377349.2_ENSG00000196873.11"; transcript_id "ENST00000377349.2_ENSG00000196873.11";
chr9	/dev/stdin	exon	70856862	70857101	.	+	.	gene_id "ENST00000377349.2_ENSG00000196873.11"; transcript_id "ENST00000377349.2_ENSG00000196873.11"; exon_number "1"; exon_id "ENST00000377349.2_ENSG00000196873.11.1";
chr9	/dev/stdin	CDS	70856862	70857101	.	+	0	gene_id "ENST00000377349.2_ENSG00000196873.11"; transcript_id "ENST00000377349.2_ENSG00000196873.11"; exon_number "1"; exon_id "ENST00000377349.2_ENSG00000196873.11.1";
chr9	/dev/stdin	exon	70858099	70858196	.	+	.	gene_id "ENST00000377349.2_ENSG00000196873.11"; transcript_id "ENST00000377349.2_ENSG00000196873.11"; exon_number "2"; exon_id "ENST00000377349.2_ENSG00000196873.11.2";
chr9	/dev/stdin	CDS	70858099	70858196	.	+	0	gene_id "ENST00000377349.2_ENSG00000196873.11"; transcript_id "ENST00000377349.2_ENSG00000196873.11"; exon_number "2"; exon_id "ENST00000377349.2_ENSG00000196873.11.2";
chr9	/dev/stdin	exon	70860129	70860215	.	+	.	gene_id "ENST00000377349.2_ENSG00000196873.11"; transcript_id "ENST00000377349.2_ENSG00000196873.11"; exon_number "3"; exon_id "ENST00000377349.2_ENSG00000196873.11.3";
chr9	/dev/stdin	CDS	70860129	70860215	.	+	1	gene_id "ENST00000377349.2_ENSG00000196873.11"; transcript_id "ENST00000377349.2_ENSG00000196873.11"; exon_number "3"; exon_id "ENST00000377349.2_ENSG00000196873.11.3";
chr9	/dev/stdin	exon	70862529	70862843	.	+	.	gene_id "ENST00000377349.2_ENSG00000196873.11"; transcript_id "ENST00000377349.2_ENSG00000196873.11"; exon_number "4"; exon_id "ENST00000377349.2_ENSG00000196873.11.4";
chr9	/dev/stdin	CDS	70862529	70862843	.	+	1	gene_id "ENST00000377349.2_ENSG00000196873.11"; transcript_id "ENST00000377349.2_ENSG00000196873.11"; exon_number "4"; exon_id "ENST00000377349.2_ENSG00000196873.11.4";
chr9	/dev/stdin	start_codon	70856862	70856864	.	+	0	gene_id "ENST00000377349.2_ENSG00000196873.11"; transcript_id "ENST00000377349.2_ENSG00000196873.11"; exon_number "1"; exon_id "ENST00000377349.2_ENSG00000196873.11.1";
chr9	/dev/stdin	transcript	70856862	70862989	.	+	.	gene_id "ENST00000377349.2-1_ENSG00000196873.11"; transcript_id "ENST00000377349.2-1_ENSG00000196873.11";
chr9	/dev/stdin	exon	70856862	70857101	.	+	.	gene_id "ENST00000377349.2-1_ENSG00000196873.11"; transcript_id "ENST00000377349.2-1_ENSG00000196873.11"; exon_number "1"; exon_id "ENST00000377349.2-1_ENSG00000196873.11.1";
chr9	/dev/stdin	CDS	70856862	70857101	.	+	0	gene_id "ENST00000377349.2-1_ENSG00000196873.11"; transcript_id "ENST00000377349.2-1_ENSG00000196873.11"; exon_number "1"; exon_id "ENST00000377349.2-1_ENSG00000196873.11.1";
chr9	/dev/stdin	exon	70858099	70858196	.	+	.	gene_id "ENST00000377349.2-1_ENSG00000196873.11"; transcript_id "ENST00000377349.2-1_ENSG00000196873.11"; exon_number "2"; exon_id "ENST00000377349.2-1_ENSG00000196873.11.2";
chr9	/dev/stdin	CDS	70858099	70858196	.	+	0	gene_id "ENST00000377349.2-1_ENSG00000196873.11"; transcript_id "ENST00000377349.2-1_ENSG00000196873.11"; exon_number "2"; exon_id "ENST00000377349.2-1_ENSG00000196873.11.2";
chr9	/dev/stdin	exon	70860129	70860215	.	+	.	gene_id "ENST00000377349.2-1_ENSG00000196873.11"; transcript_id "ENST00000377349.2-1_ENSG00000196873.11"; exon_number "3"; exon_id "ENST00000377349.2-1_ENSG00000196873.11.3";
chr9	/dev/stdin	CDS	70860129	70860215	.	+	1	gene_id "ENST00000377349.2-1_ENSG00000196873.11"; transcript_id "ENST00000377349.2-1_ENSG00000196873.11"; exon_number "3"; exon_id "ENST00000377349.2-1_ENSG00000196873.11.3";
chr9	/dev/stdin	exon	70862529	70862989	.	+	.	gene_id "ENST00000377349.2-1_ENSG00000196873.11"; transcript_id "ENST00000377349.2-1_ENSG00000196873.11"; exon_number "4"; exon_id "ENST00000377349.2-1_ENSG00000196873.11.4";
chr9	/dev/stdin	CDS	70862529	70862989	.	+	1	gene_id "ENST00000377349.2-1_ENSG00000196873.11"; transcript_id "ENST00000377349.2-1_ENSG00000196873.11"; exon_number "4"; exon_id "ENST00000377349.2-1_ENSG00000196873.11.4";
chr9	/dev/stdin	start_codon	70856862	70856864	.	+	0	gene_id "ENST00000377349.2-1_ENSG00000196873.11"; transcript_id "ENST00000377349.2-1_ENSG00000196873.11"; exon_number "1"; exon_id "ENST00000377349.2-1_ENSG00000196873.11.1";
chr9	/dev/stdin	transcript	70856862	70914885	.	+	.	gene_id "c5bbae70-09a7-4631-8487-d081c80ba063_ENSG00000196873.11"; transcript_id "c5bbae70-09a7-4631-8487-d081c80ba063_ENSG00000196873.11";
chr9	/dev/stdin	exon	70856862	70857101	.	+	.	gene_id "c5bbae70-09a7-4631-8487-d081c80ba063_ENSG00000196873.11"; transcript_id "c5bbae70-09a7-4631-8487-d081c80ba063_ENSG00000196873.11"; exon_number "1"; exon_id "c5bbae70-09a7-4631-8487-d081c80ba063_ENSG00000196873.11.1";
chr9	/dev/stdin	CDS	70856862	70857101	.	+	0	gene_id "c5bbae70-09a7-4631-8487-d081c80ba063_ENSG00000196873.11"; transcript_id "c5bbae70-09a7-4631-8487-d081c80ba063_ENSG00000196873.11"; exon_number "1"; exon_id "c5bbae70-09a7-4631-8487-d081c80ba063_ENSG00000196873.11.1";
chr9	/dev/stdin	exon	70860129	70860215	.	+	.	gene_id "c5bbae70-09a7-4631-8487-d081c80ba063_ENSG00000196873.11"; transcript_id "c5bbae70-09a7-4631-8487-d081c80ba063_ENSG00000196873.11"; exon_number "2"; exon_id "c5bbae70-09a7-4631-8487-d081c80ba063_ENSG00000196873.11.2";
chr9	/dev/stdin	CDS	70860129	70860215	.	+	0	gene_id "c5bbae70-09a7-4631-8487-d081c80ba063_ENSG00000196873.11"; transcript_id "c5bbae70-09a7-4631-8487-d081c80ba063_ENSG00000196873.11"; exon_number "2"; exon_id "c5bbae70-09a7-4631-8487-d081c80ba063_ENSG00000196873.11.2";
chr9	/dev/stdin	exon	70862529	70862625	.	+	.	gene_id "c5bbae70-09a7-4631-8487-d081c80ba063_ENSG00000196873.11"; transcript_id "c5bbae70-09a7-4631-8487-d081c80ba063_ENSG00000196873.11"; exon_number "3"; exon_id "c5bbae70-09a7-4631-8487-d081c80ba063_ENSG00000196873.11.3";
chr9	/dev/stdin	CDS	70862529	70862625	.	+	0	gene_id "c5bbae70-09a7-4631-8487-d081c80ba063_ENSG00000196873.11"; transcript_id "c5bbae70-09a7-4631-8487-d081c80ba063_ENSG00000196873.11"; exon_number "3"; exon_id "c5bbae70-09a7-4631-8487-d081c80ba063_ENSG00000196873.11.3";
chr9	/dev/stdin	exon	70863722	70863813	.	+	.	gene_id "c5bbae70-09a7-4631-8487-d081c80ba063_ENSG00000196873.11"; transcript_id "c5bbae70-09a7-4631-8487-d081c80ba063_ENSG00000196873.11"; exon_number "4"; exon_id "c5bbae70-09a7-4631-8487-d081c80ba063_ENSG00000196873.11.4";
chr9	/dev/stdin	CDS	70863722	70863813	.	+	2	gene_id "c5bbae70-09a7-4631-8487-d081c80ba063_ENSG00000196873.11"; transcript_id "c5bbae70-09a7-4631-8487-d081c80ba063_ENSG00000196873.11"; exon_number "4"; exon_id "c5bbae70-09a7-4631-8487-d081c80ba063_ENSG00000196873.11.4";
chr9	/dev/stdin	exon	70871837	70871896	.	+	.	gene_id "c5bbae70-09a7-4631-8487-d081c80ba063_ENSG00000196873.11"; transcript_id "c5bbae70-09a7-4631-8487-d081c80ba063_ENSG00000196873.11"; exon_number "5"; exon_id "c5bbae70-09a7-4631-8487-d081c80ba063_ENSG00000196873.11.5";
chr9	/dev/stdin	CDS	70871837	70871896	.	+	0	gene_id "c5bbae70-09a7-4631-8487-d081c80ba063_ENSG00000196873.11"; transcript_id "c5bbae70-09a7-4631-8487-d081c80ba063_ENSG00000196873.11"; exon_number "5"; exon_id "c5bbae70-09a7-4631-8487-d081c80ba063_ENSG00000196873.11.5";
chr9	/dev/stdin	exon	70873448	70873485	.	+	.	gene_id "c5bbae70-09a7-4631-8487-d081c80ba063_ENSG00000196873.11"; transcript_id "c5bbae70-09a7-4631-8487-d081c80ba063_ENSG00000196873.11"; exon_number "6"; exon_id "c5bbae70-09a7-4631-8487-d081c80ba063_ENSG00000196873.11.6";
chr9	/dev/stdin	CDS	70873448	70873485	.	+	0	gene_id "c5bbae70-09a7-4631-8487-d081c80ba063_ENSG00000196873.11"; transcript_id "c5bbae70-09a7-4631-8487-d081c80ba063_ENSG00000196873.11"; exon_number "6"; exon_id "c5bbae70-09a7-4631-8487-d081c80ba063_ENSG00000196873.11.6";
chr9	/dev/stdin	exon	70874263	70874350	.	+	.	gene_id "c5bbae70-09a7-4631-8487-d081c80ba063_ENSG00000196873.11"; transcript_id "c5bbae70-09a7-4631-8487-d081c80ba063_ENSG00000196873.11"; exon_number "7"; exon_id "c5bbae70-09a7-4631-8487-d081c80ba063_ENSG00000196873.11.7";
chr9	/dev/stdin	CDS	70874263	70874350	.	+	1	gene_id "c5bbae70-09a7-4631-8487-d081c80ba063_ENSG00000196873.11"; transcript_id "c5bbae70-09a7-4631-8487-d081c80ba063_ENSG00000196873.11"; exon_number "7"; exon_id "c5bbae70-09a7-4631-8487-d081c80ba063_ENSG00000196873.11.7";
chr9	/dev/stdin	exon	70879384	70879430	.	+	.	gene_id "c5bbae70-09a7-4631-8487-d081c80ba063_ENSG00000196873.11"; transcript_id "c5bbae70-09a7-4631-8487-d081c80ba063_ENSG00000196873.11"; exon_number "8"; exon_id "c5bbae70-09a7-4631-8487-d081c80ba063_ENSG00000196873.11.8";
chr9	/dev/stdin	CDS	70879384	70879430	.	+	0	gene_id "c5bbae70-09a7-4631-8487-d081c80ba063_ENSG00000196873.11"; transcript_id "c5bbae70-09a7-4631-8487-d081c80ba063_ENSG00000196873.11"; exon_number "8"; exon_id "c5bbae70-09a7-4631-8487-d081c80ba063_ENSG00000196873.11.8";
chr9	/dev/stdin	exon	70883850	70883894	.	+	.	gene_id "c5bbae70-09a7-4631-8487-d081c80ba063_ENSG00000196873.11"; transcript_id "c5bbae70-09a7-4631-8487-d081c80ba063_ENSG00000196873.11"; exon_number "9"; exon_id "c5bbae70-09a7-4631-8487-d081c80ba063_ENSG00000196873.11.9";
chr9	/dev/stdin	CDS	70883850	70883894	.	+	1	gene_id "c5bbae70-09a7-4631-8487-d081c80ba063_ENSG00000196873.11"; transcript_id "c5bbae70-09a7-4631-8487-d081c80ba063_ENSG00000196873.11"; exon_number "9"; exon_id "c5bbae70-09a7-4631-8487-d081c80ba063_ENSG00000196873.11.9";
chr9	/dev/stdin	exon	70889798	70889854	.	+	.	gene_id "c5bbae70-09a7-4631-8487-d081c80ba063_ENSG00000196873.11"; transcript_id "c5bbae70-09a7-4631-8487-d081c80ba063_ENSG00000196873.11"; exon_number "10"; exon_id "c5bbae70-09a7-4631-8487-d081c80ba063_ENSG00000196873.11.10";
chr9	/dev/stdin	CDS	70889798	70889854	.	+	1	gene_id "c5bbae70-09a7-4631-8487-d081c80ba063_ENSG00000196873.11"; transcript_id "c5bbae70-09a7-4631-8487-d081c80ba063_ENSG00000196873.11"; exon_number "10"; exon_id "c5bbae70-09a7-4631-8487-d081c80ba063_ENSG00000196873.11.10";
chr9	/dev/stdin	exon	70900905	70900956	.	+	.	gene_id "c5bbae70-09a7-4631-8487-d081c80ba063_ENSG00000196873.11"; transcript_id "c5bbae70-09a7-4631-8487-d081c80ba063_ENSG00000196873.11"; exon_number "11"; exon_id "c5bbae70-09a7-4631-8487-d081c80ba063_ENSG00000196873.11.11";
chr9	/dev/stdin	CDS	70900905	70900956	.	+	1	gene_id "c5bbae70-09a7-4631-8487-d081c80ba063_ENSG00000196873.11"; transcript_id "c5bbae70-09a7-4631-8487-d081c80ba063_ENSG00000196873.11"; exon_number "11"; exon_id "c5bbae70-09a7-4631-8487-d081c80ba063_ENSG00000196873.11.11";
chr9	/dev/stdin	exon	70912496	70912564	.	+	.	gene_id "c5bbae70-09a7-4631-8487-d081c80ba063_ENSG00000196873.11"; transcript_id "c5bbae70-09a7-4631-8487-d081c80ba063_ENSG00000196873.11"; exon_number "12"; exon_id "c5bbae70-09a7-4631-8487-d081c80ba063_ENSG00000196873.11.12";
chr9	/dev/stdin	CDS	70912496	70912564	.	+	0	gene_id "c5bbae70-09a7-4631-8487-d081c80ba063_ENSG00000196873.11"; transcript_id "c5bbae70-09a7-4631-8487-d081c80ba063_ENSG00000196873.11"; exon_number "12"; exon_id "c5bbae70-09a7-4631-8487-d081c80ba063_ENSG00000196873.11.12";
chr9	/dev/stdin	exon	70912668	70912733	.	+	.	gene_id "c5bbae70-09a7-4631-8487-d081c80ba063_ENSG00000196873.11"; transcript_id "c5bbae70-09a7-4631-8487-d081c80ba063_ENSG00000196873.11"; exon_number "13"; exon_id "c5bbae70-09a7-4631-8487-d081c80ba063_ENSG00000196873.11.13";
chr9	/dev/stdin	CDS	70912668	70912733	.	+	0	gene_id "c5bbae70-09a7-4631-8487-d081c80ba063_ENSG00000196873.11"; transcript_id "c5bbae70-09a7-4631-8487-d081c80ba063_ENSG00000196873.11"; exon_number "13"; exon_id "c5bbae70-09a7-4631-8487-d081c80ba063_ENSG00000196873.11.13";
chr9	/dev/stdin	exon	70914397	70914885	.	+	.	gene_id "c5bbae70-09a7-4631-8487-d081c80ba063_ENSG00000196873.11"; transcript_id "c5bbae70-09a7-4631-8487-d081c80ba063_ENSG00000196873.11"; exon_number "14"; exon_id "c5bbae70-09a7-4631-8487-d081c80ba063_ENSG00000196873.11.14";
chr9	/dev/stdin	CDS	70914397	70914882	.	+	0	gene_id "c5bbae70-09a7-4631-8487-d081c80ba063_ENSG00000196873.11"; transcript_id "c5bbae70-09a7-4631-8487-d081c80ba063_ENSG00000196873.11"; exon_number "14"; exon_id "c5bbae70-09a7-4631-8487-d081c80ba063_ENSG00000196873.11.14";
chr9	/dev/stdin	start_codon	70856862	70856864	.	+	0	gene_id "c5bbae70-09a7-4631-8487-d081c80ba063_ENSG00000196873.11"; transcript_id "c5bbae70-09a7-4631-8487-d081c80ba063_ENSG00000196873.11"; exon_number "1"; exon_id "c5bbae70-09a7-4631-8487-d081c80ba063_ENSG00000196873.11.1";
chr9	/dev/stdin	stop_codon	70914883	70914885	.	+	0	gene_id "c5bbae70-09a7-4631-8487-d081c80ba063_ENSG00000196873.11"; transcript_id "c5bbae70-09a7-4631-8487-d081c80ba063_ENSG00000196873.11"; exon_number "14"; exon_id "c5bbae70-09a7-4631-8487-d081c80ba063_ENSG00000196873.11.14";
chr9	/dev/stdin	transcript	70856862	70914560	.	+	.	gene_id "0c1ac835-c167-44d0-a3a3-d359f8fbdd63_ENSG00000196873.11"; transcript_id "0c1ac835-c167-44d0-a3a3-d359f8fbdd63_ENSG00000196873.11";
chr9	/dev/stdin	exon	70856862	70857101	.	+	.	gene_id "0c1ac835-c167-44d0-a3a3-d359f8fbdd63_ENSG00000196873.11"; transcript_id "0c1ac835-c167-44d0-a3a3-d359f8fbdd63_ENSG00000196873.11"; exon_number "1"; exon_id "0c1ac835-c167-44d0-a3a3-d359f8fbdd63_ENSG00000196873.11.1";
chr9	/dev/stdin	CDS	70856862	70857101	.	+	0	gene_id "0c1ac835-c167-44d0-a3a3-d359f8fbdd63_ENSG00000196873.11"; transcript_id "0c1ac835-c167-44d0-a3a3-d359f8fbdd63_ENSG00000196873.11"; exon_number "1"; exon_id "0c1ac835-c167-44d0-a3a3-d359f8fbdd63_ENSG00000196873.11.1";
chr9	/dev/stdin	exon	70860129	70860215	.	+	.	gene_id "0c1ac835-c167-44d0-a3a3-d359f8fbdd63_ENSG00000196873.11"; transcript_id "0c1ac835-c167-44d0-a3a3-d359f8fbdd63_ENSG00000196873.11"; exon_number "2"; exon_id "0c1ac835-c167-44d0-a3a3-d359f8fbdd63_ENSG00000196873.11.2";
chr9	/dev/stdin	CDS	70860129	70860215	.	+	0	gene_id "0c1ac835-c167-44d0-a3a3-d359f8fbdd63_ENSG00000196873.11"; transcript_id "0c1ac835-c167-44d0-a3a3-d359f8fbdd63_ENSG00000196873.11"; exon_number "2"; exon_id "0c1ac835-c167-44d0-a3a3-d359f8fbdd63_ENSG00000196873.11.2";
chr9	/dev/stdin	exon	70862529	70862625	.	+	.	gene_id "0c1ac835-c167-44d0-a3a3-d359f8fbdd63_ENSG00000196873.11"; transcript_id "0c1ac835-c167-44d0-a3a3-d359f8fbdd63_ENSG00000196873.11"; exon_number "3"; exon_id "0c1ac835-c167-44d0-a3a3-d359f8fbdd63_ENSG00000196873.11.3";
chr9	/dev/stdin	CDS	70862529	70862625	.	+	0	gene_id "0c1ac835-c167-44d0-a3a3-d359f8fbdd63_ENSG00000196873.11"; transcript_id "0c1ac835-c167-44d0-a3a3-d359f8fbdd63_ENSG00000196873.11"; exon_number "3"; exon_id "0c1ac835-c167-44d0-a3a3-d359f8fbdd63_ENSG00000196873.11.3";
chr9	/dev/stdin	exon	70863722	70863813	.	+	.	gene_id "0c1ac835-c167-44d0-a3a3-d359f8fbdd63_ENSG00000196873.11"; transcript_id "0c1ac835-c167-44d0-a3a3-d359f8fbdd63_ENSG00000196873.11"; exon_number "4"; exon_id "0c1ac835-c167-44d0-a3a3-d359f8fbdd63_ENSG00000196873.11.4";
chr9	/dev/stdin	CDS	70863722	70863813	.	+	2	gene_id "0c1ac835-c167-44d0-a3a3-d359f8fbdd63_ENSG00000196873.11"; transcript_id "0c1ac835-c167-44d0-a3a3-d359f8fbdd63_ENSG00000196873.11"; exon_number "4"; exon_id "0c1ac835-c167-44d0-a3a3-d359f8fbdd63_ENSG00000196873.11.4";
chr9	/dev/stdin	exon	70871837	70871896	.	+	.	gene_id "0c1ac835-c167-44d0-a3a3-d359f8fbdd63_ENSG00000196873.11"; transcript_id "0c1ac835-c167-44d0-a3a3-d359f8fbdd63_ENSG00000196873.11"; exon_number "5"; exon_id "0c1ac835-c167-44d0-a3a3-d359f8fbdd63_ENSG00000196873.11.5";
chr9	/dev/stdin	CDS	70871837	70871896	.	+	0	gene_id "0c1ac835-c167-44d0-a3a3-d359f8fbdd63_ENSG00000196873.11"; transcript_id "0c1ac835-c167-44d0-a3a3-d359f8fbdd63_ENSG00000196873.11"; exon_number "5"; exon_id "0c1ac835-c167-44d0-a3a3-d359f8fbdd63_ENSG00000196873.11.5";
chr9	/dev/stdin	exon	70873448	70873485	.	+	.	gene_id "0c1ac835-c167-44d0-a3a3-d359f8fbdd63_ENSG00000196873.11"; transcript_id "0c1ac835-c167-44d0-a3a3-d359f8fbdd63_ENSG00000196873.11"; exon_number "6"; exon_id "0c1ac835-c167-44d0-a3a3-d359f8fbdd63_ENSG00000196873.11.6";
chr9	/dev/stdin	CDS	70873448	70873485	.	+	0	gene_id "0c1ac835-c167-44d0-a3a3-d359f8fbdd63_ENSG00000196873.11"; transcript_id "0c1ac835-c167-44d0-a3a3-d359f8fbdd63_ENSG00000196873.11"; exon_number "6"; exon_id "0c1ac835-c167-44d0-a3a3-d359f8fbdd63_ENSG00000196873.11.6";
chr9	/dev/stdin	exon	70879384	70879430	.	+	.	gene_id "0c1ac835-c167-44d0-a3a3-d359f8fbdd63_ENSG00000196873.11"; transcript_id "0c1ac835-c167-44d0-a3a3-d359f8fbdd63_ENSG00000196873.11"; exon_number "7"; exon_id "0c1ac835-c167-44d0-a3a3-d359f8fbdd63_ENSG00000196873.11.7";
chr9	/dev/stdin	CDS	70879384	70879430	.	+	1	gene_id "0c1ac835-c167-44d0-a3a3-d359f8fbdd63_ENSG00000196873.11"; transcript_id "0c1ac835-c167-44d0-a3a3-d359f8fbdd63_ENSG00000196873.11"; exon_number "7"; exon_id "0c1ac835-c167-44d0-a3a3-d359f8fbdd63_ENSG00000196873.11.7";
chr9	/dev/stdin	exon	70881136	70881222	.	+	.	gene_id "0c1ac835-c167-44d0-a3a3-d359f8fbdd63_ENSG00000196873.11"; transcript_id "0c1ac835-c167-44d0-a3a3-d359f8fbdd63_ENSG00000196873.11"; exon_number "8"; exon_id "0c1ac835-c167-44d0-a3a3-d359f8fbdd63_ENSG00000196873.11.8";
chr9	/dev/stdin	CDS	70881136	70881222	.	+	2	gene_id "0c1ac835-c167-44d0-a3a3-d359f8fbdd63_ENSG00000196873.11"; transcript_id "0c1ac835-c167-44d0-a3a3-d359f8fbdd63_ENSG00000196873.11"; exon_number "8"; exon_id "0c1ac835-c167-44d0-a3a3-d359f8fbdd63_ENSG00000196873.11.8";
chr9	/dev/stdin	exon	70883850	70883894	.	+	.	gene_id "0c1ac835-c167-44d0-a3a3-d359f8fbdd63_ENSG00000196873.11"; transcript_id "0c1ac835-c167-44d0-a3a3-d359f8fbdd63_ENSG00000196873.11"; exon_number "9"; exon_id "0c1ac835-c167-44d0-a3a3-d359f8fbdd63_ENSG00000196873.11.9";
chr9	/dev/stdin	CDS	70883850	70883894	.	+	2	gene_id "0c1ac835-c167-44d0-a3a3-d359f8fbdd63_ENSG00000196873.11"; transcript_id "0c1ac835-c167-44d0-a3a3-d359f8fbdd63_ENSG00000196873.11"; exon_number "9"; exon_id "0c1ac835-c167-44d0-a3a3-d359f8fbdd63_ENSG00000196873.11.9";
chr9	/dev/stdin	exon	70900905	70900956	.	+	.	gene_id "0c1ac835-c167-44d0-a3a3-d359f8fbdd63_ENSG00000196873.11"; transcript_id "0c1ac835-c167-44d0-a3a3-d359f8fbdd63_ENSG00000196873.11"; exon_number "10"; exon_id "0c1ac835-c167-44d0-a3a3-d359f8fbdd63_ENSG00000196873.11.10";
chr9	/dev/stdin	CDS	70900905	70900956	.	+	2	gene_id "0c1ac835-c167-44d0-a3a3-d359f8fbdd63_ENSG00000196873.11"; transcript_id "0c1ac835-c167-44d0-a3a3-d359f8fbdd63_ENSG00000196873.11"; exon_number "10"; exon_id "0c1ac835-c167-44d0-a3a3-d359f8fbdd63_ENSG00000196873.11.10";
chr9	/dev/stdin	exon	70912496	70912564	.	+	.	gene_id "0c1ac835-c167-44d0-a3a3-d359f8fbdd63_ENSG00000196873.11"; transcript_id "0c1ac835-c167-44d0-a3a3-d359f8fbdd63_ENSG00000196873.11"; exon_number "11"; exon_id "0c1ac835-c167-44d0-a3a3-d359f8fbdd63_ENSG00000196873.11.11";
chr9	/dev/stdin	CDS	70912496	70912564	.	+	1	gene_id "0c1ac835-c167-44d0-a3a3-d359f8fbdd63_ENSG00000196873.11"; transcript_id "0c1ac835-c167-44d0-a3a3-d359f8fbdd63_ENSG00000196873.11"; exon_number "11"; exon_id "0c1ac835-c167-44d0-a3a3-d359f8fbdd63_ENSG00000196873.11.11";
chr9	/dev/stdin	exon	70912668	70912733	.	+	.	gene_id "0c1ac835-c167-44d0-a3a3-d359f8fbdd63_ENSG00000196873.11"; transcript_id "0c1ac835-c167-44d0-a3a3-d359f8fbdd63_ENSG00000196873.11"; exon_number "12"; exon_id "0c1ac835-c167-44d0-a3a3-d359f8fbdd63_ENSG00000196873.11.12";
chr9	/dev/stdin	CDS	70912668	70912733	.	+	1	gene_id "0c1ac835-c167-44d0-a3a3-d359f8fbdd63_ENSG00000196873.11"; transcript_id "0c1ac835-c167-44d0-a3a3-d359f8fbdd63_ENSG00000196873.11"; exon_number "12"; exon_id "0c1ac835-c167-44d0-a3a3-d359f8fbdd63_ENSG00000196873.11.12";
chr9	/dev/stdin	exon	70913880	70914009	.	+	.	gene_id "0c1ac835-c167-44d0-a3a3-d359f8fbdd63_ENSG00000196873.11"; transcript_id "0c1ac835-c167-44d0-a3a3-d359f8fbdd63_ENSG00000196873.11"; exon_number "13"; exon_id "0c1ac835-c167-44d0-a3a3-d359f8fbdd63_ENSG00000196873.11.13";
chr9	/dev/stdin	CDS	70913880	70914009	.	+	1	gene_id "0c1ac835-c167-44d0-a3a3-d359f8fbdd63_ENSG00000196873.11"; transcript_id "0c1ac835-c167-44d0-a3a3-d359f8fbdd63_ENSG00000196873.11"; exon_number "13"; exon_id "0c1ac835-c167-44d0-a3a3-d359f8fbdd63_ENSG00000196873.11.13";
chr9	/dev/stdin	exon	70914397	70914560	.	+	.	gene_id "0c1ac835-c167-44d0-a3a3-d359f8fbdd63_ENSG00000196873.11"; transcript_id "0c1ac835-c167-44d0-a3a3-d359f8fbdd63_ENSG00000196873.11"; exon_number "14"; exon_id "0c1ac835-c167-44d0-a3a3-d359f8fbdd63_ENSG00000196873.11.14";
chr9	/dev/stdin	CDS	70914397	70914560	.	+	0	gene_id "0c1ac835-c167-44d0-a3a3-d359f8fbdd63_ENSG00000196873.11"; transcript_id "0c1ac835-c167-44d0-a3a3-d359f8fbdd63_ENSG00000196873.11"; exon_number "14"; exon_id "0c1ac835-c167-44d0-a3a3-d359f8fbdd63_ENSG00000196873.11.14";
chr9	/dev/stdin	start_codon	70856862	70856864	.	+	0	gene_id "0c1ac835-c167-44d0-a3a3-d359f8fbdd63_ENSG00000196873.11"; transcript_id "0c1ac835-c167-44d0-a3a3-d359f8fbdd63_ENSG00000196873.11"; exon_number "1"; exon_id "0c1ac835-c167-44d0-a3a3-d359f8fbdd63_ENSG00000196873.11.1";
chr9	/dev/stdin	transcript	70856862	70914560	.	+	.	gene_id "b77b12fc-5de3-4615-976a-35ad20ab1c4d_ENSG00000196873.11"; transcript_id "b77b12fc-5de3-4615-976a-35ad20ab1c4d_ENSG00000196873.11";
chr9	/dev/stdin	exon	70856862	70857101	.	+	.	gene_id "b77b12fc-5de3-4615-976a-35ad20ab1c4d_ENSG00000196873.11"; transcript_id "b77b12fc-5de3-4615-976a-35ad20ab1c4d_ENSG00000196873.11"; exon_number "1"; exon_id "b77b12fc-5de3-4615-976a-35ad20ab1c4d_ENSG00000196873.11.1";
chr9	/dev/stdin	CDS	70856862	70857101	.	+	0	gene_id "b77b12fc-5de3-4615-976a-35ad20ab1c4d_ENSG00000196873.11"; transcript_id "b77b12fc-5de3-4615-976a-35ad20ab1c4d_ENSG00000196873.11"; exon_number "1"; exon_id "b77b12fc-5de3-4615-976a-35ad20ab1c4d_ENSG00000196873.11.1";
chr9	/dev/stdin	exon	70860129	70860215	.	+	.	gene_id "b77b12fc-5de3-4615-976a-35ad20ab1c4d_ENSG00000196873.11"; transcript_id "b77b12fc-5de3-4615-976a-35ad20ab1c4d_ENSG00000196873.11"; exon_number "2"; exon_id "b77b12fc-5de3-4615-976a-35ad20ab1c4d_ENSG00000196873.11.2";
chr9	/dev/stdin	CDS	70860129	70860215	.	+	0	gene_id "b77b12fc-5de3-4615-976a-35ad20ab1c4d_ENSG00000196873.11"; transcript_id "b77b12fc-5de3-4615-976a-35ad20ab1c4d_ENSG00000196873.11"; exon_number "2"; exon_id "b77b12fc-5de3-4615-976a-35ad20ab1c4d_ENSG00000196873.11.2";
chr9	/dev/stdin	exon	70862529	70862625	.	+	.	gene_id "b77b12fc-5de3-4615-976a-35ad20ab1c4d_ENSG00000196873.11"; transcript_id "b77b12fc-5de3-4615-976a-35ad20ab1c4d_ENSG00000196873.11"; exon_number "3"; exon_id "b77b12fc-5de3-4615-976a-35ad20ab1c4d_ENSG00000196873.11.3";
chr9	/dev/stdin	CDS	70862529	70862625	.	+	0	gene_id "b77b12fc-5de3-4615-976a-35ad20ab1c4d_ENSG00000196873.11"; transcript_id "b77b12fc-5de3-4615-976a-35ad20ab1c4d_ENSG00000196873.11"; exon_number "3"; exon_id "b77b12fc-5de3-4615-976a-35ad20ab1c4d_ENSG00000196873.11.3";
chr9	/dev/stdin	exon	70863722	70863813	.	+	.	gene_id "b77b12fc-5de3-4615-976a-35ad20ab1c4d_ENSG00000196873.11"; transcript_id "b77b12fc-5de3-4615-976a-35ad20ab1c4d_ENSG00000196873.11"; exon_number "4"; exon_id "b77b12fc-5de3-4615-976a-35ad20ab1c4d_ENSG00000196873.11.4";
chr9	/dev/stdin	CDS	70863722	70863813	.	+	2	gene_id "b77b12fc-5de3-4615-976a-35ad20ab1c4d_ENSG00000196873.11"; transcript_id "b77b12fc-5de3-4615-976a-35ad20ab1c4d_ENSG00000196873.11"; exon_number "4"; exon_id "b77b12fc-5de3-4615-976a-35ad20ab1c4d_ENSG00000196873.11.4";
chr9	/dev/stdin	exon	70871837	70871896	.	+	.	gene_id "b77b12fc-5de3-4615-976a-35ad20ab1c4d_ENSG00000196873.11"; transcript_id "b77b12fc-5de3-4615-976a-35ad20ab1c4d_ENSG00000196873.11"; exon_number "5"; exon_id "b77b12fc-5de3-4615-976a-35ad20ab1c4d_ENSG00000196873.11.5";
chr9	/dev/stdin	CDS	70871837	70871896	.	+	0	gene_id "b77b12fc-5de3-4615-976a-35ad20ab1c4d_ENSG00000196873.11"; transcript_id "b77b12fc-5de3-4615-976a-35ad20ab1c4d_ENSG00000196873.11"; exon_number "5"; exon_id "b77b12fc-5de3-4615-976a-35ad20ab1c4d_ENSG00000196873.11.5";
chr9	/dev/stdin	exon	70873448	70873485	.	+	.	gene_id "b77b12fc-5de3-4615-976a-35ad20ab1c4d_ENSG00000196873.11"; transcript_id "b77b12fc-5de3-4615-976a-35ad20ab1c4d_ENSG00000196873.11"; exon_number "6"; exon_id "b77b12fc-5de3-4615-976a-35ad20ab1c4d_ENSG00000196873.11.6";
chr9	/dev/stdin	CDS	70873448	70873485	.	+	0	gene_id "b77b12fc-5de3-4615-976a-35ad20ab1c4d_ENSG00000196873.11"; transcript_id "b77b12fc-5de3-4615-976a-35ad20ab1c4d_ENSG00000196873.11"; exon_number "6"; exon_id "b77b12fc-5de3-4615-976a-35ad20ab1c4d_ENSG00000196873.11.6";
chr9	/dev/stdin	exon	70879384	70879430	.	+	.	gene_id "b77b12fc-5de3-4615-976a-35ad20ab1c4d_ENSG00000196873.11"; transcript_id "b77b12fc-5de3-4615-976a-35ad20ab1c4d_ENSG00000196873.11"; exon_number "7"; exon_id "b77b12fc-5de3-4615-976a-35ad20ab1c4d_ENSG00000196873.11.7";
chr9	/dev/stdin	CDS	70879384	70879430	.	+	1	gene_id "b77b12fc-5de3-4615-976a-35ad20ab1c4d_ENSG00000196873.11"; transcript_id "b77b12fc-5de3-4615-976a-35ad20ab1c4d_ENSG00000196873.11"; exon_number "7"; exon_id "b77b12fc-5de3-4615-976a-35ad20ab1c4d_ENSG00000196873.11.7";
chr9	/dev/stdin	exon	70883850	70883894	.	+	.	gene_id "b77b12fc-5de3-4615-976a-35ad20ab1c4d_ENSG00000196873.11"; transcript_id "b77b12fc-5de3-4615-976a-35ad20ab1c4d_ENSG00000196873.11"; exon_number "8"; exon_id "b77b12fc-5de3-4615-976a-35ad20ab1c4d_ENSG00000196873.11.8";
chr9	/dev/stdin	CDS	70883850	70883894	.	+	2	gene_id "b77b12fc-5de3-4615-976a-35ad20ab1c4d_ENSG00000196873.11"; transcript_id "b77b12fc-5de3-4615-976a-35ad20ab1c4d_ENSG00000196873.11"; exon_number "8"; exon_id "b77b12fc-5de3-4615-976a-35ad20ab1c4d_ENSG00000196873.11.8";
chr9	/dev/stdin	exon	70889798	70889854	.	+	.	gene_id "b77b12fc-5de3-4615-976a-35ad20ab1c4d_ENSG00000196873.11"; transcript_id "b77b12fc-5de3-4615-976a-35ad20ab1c4d_ENSG00000196873.11"; exon_number "9"; exon_id "b77b12fc-5de3-4615-976a-35ad20ab1c4d_ENSG00000196873.11.9";
chr9	/dev/stdin	CDS	70889798	70889854	.	+	2	gene_id "b77b12fc-5de3-4615-976a-35ad20ab1c4d_ENSG00000196873.11"; transcript_id "b77b12fc-5de3-4615-976a-35ad20ab1c4d_ENSG00000196873.11"; exon_number "9"; exon_id "b77b12fc-5de3-4615-976a-35ad20ab1c4d_ENSG00000196873.11.9";
chr9	/dev/stdin	exon	70900905	70900956	.	+	.	gene_id "b77b12fc-5de3-4615-976a-35ad20ab1c4d_ENSG00000196873.11"; transcript_id "b77b12fc-5de3-4615-976a-35ad20ab1c4d_ENSG00000196873.11"; exon_number "10"; exon_id "b77b12fc-5de3-4615-976a-35ad20ab1c4d_ENSG00000196873.11.10";
chr9	/dev/stdin	CDS	70900905	70900956	.	+	2	gene_id "b77b12fc-5de3-4615-976a-35ad20ab1c4d_ENSG00000196873.11"; transcript_id "b77b12fc-5de3-4615-976a-35ad20ab1c4d_ENSG00000196873.11"; exon_number "10"; exon_id "b77b12fc-5de3-4615-976a-35ad20ab1c4d_ENSG00000196873.11.10";
chr9	/dev/stdin	exon	70912496	70912564	.	+	.	gene_id "b77b12fc-5de3-4615-976a-35ad20ab1c4d_ENSG00000196873.11"; transcript_id "b77b12fc-5de3-4615-976a-35ad20ab1c4d_ENSG00000196873.11"; exon_number "11"; exon_id "b77b12fc-5de3-4615-976a-35ad20ab1c4d_ENSG00000196873.11.11";
chr9	/dev/stdin	CDS	70912496	70912564	.	+	1	gene_id "b77b12fc-5de3-4615-976a-35ad20ab1c4d_ENSG00000196873.11"; transcript_id "b77b12fc-5de3-4615-976a-35ad20ab1c4d_ENSG00000196873.11"; exon_number "11"; exon_id "b77b12fc-5de3-4615-976a-35ad20ab1c4d_ENSG00000196873.11.11";
chr9	/dev/stdin	exon	70912668	70912733	.	+	.	gene_id "b77b12fc-5de3-4615-976a-35ad20ab1c4d_ENSG00000196873.11"; transcript_id "b77b12fc-5de3-4615-976a-35ad20ab1c4d_ENSG00000196873.11"; exon_number "12"; exon_id "b77b12fc-5de3-4615-976a-35ad20ab1c4d_ENSG00000196873.11.12";
chr9	/dev/stdin	CDS	70912668	70912733	.	+	1	gene_id "b77b12fc-5de3-4615-976a-35ad20ab1c4d_ENSG00000196873.11"; transcript_id "b77b12fc-5de3-4615-976a-35ad20ab1c4d_ENSG00000196873.11"; exon_number "12"; exon_id "b77b12fc-5de3-4615-976a-35ad20ab1c4d_ENSG00000196873.11.12";
chr9	/dev/stdin	exon	70914397	70914560	.	+	.	gene_id "b77b12fc-5de3-4615-976a-35ad20ab1c4d_ENSG00000196873.11"; transcript_id "b77b12fc-5de3-4615-976a-35ad20ab1c4d_ENSG00000196873.11"; exon_number "13"; exon_id "b77b12fc-5de3-4615-976a-35ad20ab1c4d_ENSG00000196873.11.13";
chr9	/dev/stdin	CDS	70914397	70914560	.	+	1	gene_id "b77b12fc-5de3-4615-976a-35ad20ab1c4d_ENSG00000196873.11"; transcript_id "b77b12fc-5de3-4615-976a-35ad20ab1c4d_ENSG00000196873.11"; exon_number "13"; exon_id "b77b12fc-5de3-4615-976a-35ad20ab1c4d_ENSG00000196873.11.13";
chr9	/dev/stdin	start_codon	70856862	70856864	.	+	0	gene_id "b77b12fc-5de3-4615-976a-35ad20ab1c4d_ENSG00000196873.11"; transcript_id "b77b12fc-5de3-4615-976a-35ad20ab1c4d_ENSG00000196873.11"; exon_number "1"; exon_id "b77b12fc-5de3-4615-976a-35ad20ab1c4d_ENSG00000196873.11.1";
chr9	/dev/stdin	transcript	70856862	70914885	.	+	.	gene_id "ENST00000377342.5_ENSG00000196873.11"; transcript_id "ENST00000377342.5_ENSG00000196873.11";
chr9	/dev/stdin	exon	70856862	70857101	.	+	.	gene_id "ENST00000377342.5_ENSG00000196873.11"; transcript_id "ENST00000377342.5_ENSG00000196873.11"; exon_number "1"; exon_id "ENST00000377342.5_ENSG00000196873.11.1";
chr9	/dev/stdin	CDS	70856862	70857101	.	+	0	gene_id "ENST00000377342.5_ENSG00000196873.11"; transcript_id "ENST00000377342.5_ENSG00000196873.11"; exon_number "1"; exon_id "ENST00000377342.5_ENSG00000196873.11.1";
chr9	/dev/stdin	exon	70860129	70860215	.	+	.	gene_id "ENST00000377342.5_ENSG00000196873.11"; transcript_id "ENST00000377342.5_ENSG00000196873.11"; exon_number "2"; exon_id "ENST00000377342.5_ENSG00000196873.11.2";
chr9	/dev/stdin	CDS	70860129	70860215	.	+	0	gene_id "ENST00000377342.5_ENSG00000196873.11"; transcript_id "ENST00000377342.5_ENSG00000196873.11"; exon_number "2"; exon_id "ENST00000377342.5_ENSG00000196873.11.2";
chr9	/dev/stdin	exon	70862529	70862625	.	+	.	gene_id "ENST00000377342.5_ENSG00000196873.11"; transcript_id "ENST00000377342.5_ENSG00000196873.11"; exon_number "3"; exon_id "ENST00000377342.5_ENSG00000196873.11.3";
chr9	/dev/stdin	CDS	70862529	70862625	.	+	0	gene_id "ENST00000377342.5_ENSG00000196873.11"; transcript_id "ENST00000377342.5_ENSG00000196873.11"; exon_number "3"; exon_id "ENST00000377342.5_ENSG00000196873.11.3";
chr9	/dev/stdin	exon	70863722	70863813	.	+	.	gene_id "ENST00000377342.5_ENSG00000196873.11"; transcript_id "ENST00000377342.5_ENSG00000196873.11"; exon_number "4"; exon_id "ENST00000377342.5_ENSG00000196873.11.4";
chr9	/dev/stdin	CDS	70863722	70863813	.	+	2	gene_id "ENST00000377342.5_ENSG00000196873.11"; transcript_id "ENST00000377342.5_ENSG00000196873.11"; exon_number "4"; exon_id "ENST00000377342.5_ENSG00000196873.11.4";
chr9	/dev/stdin	exon	70873448	70873485	.	+	.	gene_id "ENST00000377342.5_ENSG00000196873.11"; transcript_id "ENST00000377342.5_ENSG00000196873.11"; exon_number "5"; exon_id "ENST00000377342.5_ENSG00000196873.11.5";
chr9	/dev/stdin	CDS	70873448	70873485	.	+	0	gene_id "ENST00000377342.5_ENSG00000196873.11"; transcript_id "ENST00000377342.5_ENSG00000196873.11"; exon_number "5"; exon_id "ENST00000377342.5_ENSG00000196873.11.5";
chr9	/dev/stdin	exon	70879384	70879430	.	+	.	gene_id "ENST00000377342.5_ENSG00000196873.11"; transcript_id "ENST00000377342.5_ENSG00000196873.11"; exon_number "6"; exon_id "ENST00000377342.5_ENSG00000196873.11.6";
chr9	/dev/stdin	CDS	70879384	70879430	.	+	1	gene_id "ENST00000377342.5_ENSG00000196873.11"; transcript_id "ENST00000377342.5_ENSG00000196873.11"; exon_number "6"; exon_id "ENST00000377342.5_ENSG00000196873.11.6";
chr9	/dev/stdin	exon	70881136	70881222	.	+	.	gene_id "ENST00000377342.5_ENSG00000196873.11"; transcript_id "ENST00000377342.5_ENSG00000196873.11"; exon_number "7"; exon_id "ENST00000377342.5_ENSG00000196873.11.7";
chr9	/dev/stdin	CDS	70881136	70881222	.	+	2	gene_id "ENST00000377342.5_ENSG00000196873.11"; transcript_id "ENST00000377342.5_ENSG00000196873.11"; exon_number "7"; exon_id "ENST00000377342.5_ENSG00000196873.11.7";
chr9	/dev/stdin	exon	70883850	70883894	.	+	.	gene_id "ENST00000377342.5_ENSG00000196873.11"; transcript_id "ENST00000377342.5_ENSG00000196873.11"; exon_number "8"; exon_id "ENST00000377342.5_ENSG00000196873.11.8";
chr9	/dev/stdin	CDS	70883850	70883894	.	+	2	gene_id "ENST00000377342.5_ENSG00000196873.11"; transcript_id "ENST00000377342.5_ENSG00000196873.11"; exon_number "8"; exon_id "ENST00000377342.5_ENSG00000196873.11.8";
chr9	/dev/stdin	exon	70889798	70889854	.	+	.	gene_id "ENST00000377342.5_ENSG00000196873.11"; transcript_id "ENST00000377342.5_ENSG00000196873.11"; exon_number "9"; exon_id "ENST00000377342.5_ENSG00000196873.11.9";
chr9	/dev/stdin	CDS	70889798	70889854	.	+	2	gene_id "ENST00000377342.5_ENSG00000196873.11"; transcript_id "ENST00000377342.5_ENSG00000196873.11"; exon_number "9"; exon_id "ENST00000377342.5_ENSG00000196873.11.9";
chr9	/dev/stdin	exon	70900905	70900956	.	+	.	gene_id "ENST00000377342.5_ENSG00000196873.11"; transcript_id "ENST00000377342.5_ENSG00000196873.11"; exon_number "10"; exon_id "ENST00000377342.5_ENSG00000196873.11.10";
chr9	/dev/stdin	CDS	70900905	70900956	.	+	2	gene_id "ENST00000377342.5_ENSG00000196873.11"; transcript_id "ENST00000377342.5_ENSG00000196873.11"; exon_number "10"; exon_id "ENST00000377342.5_ENSG00000196873.11.10";
chr9	/dev/stdin	exon	70912496	70912564	.	+	.	gene_id "ENST00000377342.5_ENSG00000196873.11"; transcript_id "ENST00000377342.5_ENSG00000196873.11"; exon_number "11"; exon_id "ENST00000377342.5_ENSG00000196873.11.11";
chr9	/dev/stdin	CDS	70912496	70912564	.	+	1	gene_id "ENST00000377342.5_ENSG00000196873.11"; transcript_id "ENST00000377342.5_ENSG00000196873.11"; exon_number "11"; exon_id "ENST00000377342.5_ENSG00000196873.11.11";
chr9	/dev/stdin	exon	70912668	70912733	.	+	.	gene_id "ENST00000377342.5_ENSG00000196873.11"; transcript_id "ENST00000377342.5_ENSG00000196873.11"; exon_number "12"; exon_id "ENST00000377342.5_ENSG00000196873.11.12";
chr9	/dev/stdin	CDS	70912668	70912733	.	+	1	gene_id "ENST00000377342.5_ENSG00000196873.11"; transcript_id "ENST00000377342.5_ENSG00000196873.11"; exon_number "12"; exon_id "ENST00000377342.5_ENSG00000196873.11.12";
chr9	/dev/stdin	exon	70913880	70914009	.	+	.	gene_id "ENST00000377342.5_ENSG00000196873.11"; transcript_id "ENST00000377342.5_ENSG00000196873.11"; exon_number "13"; exon_id "ENST00000377342.5_ENSG00000196873.11.13";
chr9	/dev/stdin	CDS	70913880	70914009	.	+	1	gene_id "ENST00000377342.5_ENSG00000196873.11"; transcript_id "ENST00000377342.5_ENSG00000196873.11"; exon_number "13"; exon_id "ENST00000377342.5_ENSG00000196873.11.13";
chr9	/dev/stdin	exon	70914397	70914885	.	+	.	gene_id "ENST00000377342.5_ENSG00000196873.11"; transcript_id "ENST00000377342.5_ENSG00000196873.11"; exon_number "14"; exon_id "ENST00000377342.5_ENSG00000196873.11.14";
chr9	/dev/stdin	CDS	70914397	70914882	.	+	0	gene_id "ENST00000377342.5_ENSG00000196873.11"; transcript_id "ENST00000377342.5_ENSG00000196873.11"; exon_number "14"; exon_id "ENST00000377342.5_ENSG00000196873.11.14";
chr9	/dev/stdin	start_codon	70856862	70856864	.	+	0	gene_id "ENST00000377342.5_ENSG00000196873.11"; transcript_id "ENST00000377342.5_ENSG00000196873.11"; exon_number "1"; exon_id "ENST00000377342.5_ENSG00000196873.11.1";
chr9	/dev/stdin	stop_codon	70914883	70914885	.	+	0	gene_id "ENST00000377342.5_ENSG00000196873.11"; transcript_id "ENST00000377342.5_ENSG00000196873.11"; exon_number "14"; exon_id "ENST00000377342.5_ENSG00000196873.11.14";
chr9	/dev/stdin	transcript	70856862	70914560	.	+	.	gene_id "34e58e18-2daf-4754-bd86-ac8b6dcb9b83_ENSG00000196873.11"; transcript_id "34e58e18-2daf-4754-bd86-ac8b6dcb9b83_ENSG00000196873.11";
chr9	/dev/stdin	exon	70856862	70857101	.	+	.	gene_id "34e58e18-2daf-4754-bd86-ac8b6dcb9b83_ENSG00000196873.11"; transcript_id "34e58e18-2daf-4754-bd86-ac8b6dcb9b83_ENSG00000196873.11"; exon_number "1"; exon_id "34e58e18-2daf-4754-bd86-ac8b6dcb9b83_ENSG00000196873.11.1";
chr9	/dev/stdin	CDS	70856862	70857101	.	+	0	gene_id "34e58e18-2daf-4754-bd86-ac8b6dcb9b83_ENSG00000196873.11"; transcript_id "34e58e18-2daf-4754-bd86-ac8b6dcb9b83_ENSG00000196873.11"; exon_number "1"; exon_id "34e58e18-2daf-4754-bd86-ac8b6dcb9b83_ENSG00000196873.11.1";
chr9	/dev/stdin	exon	70860129	70860215	.	+	.	gene_id "34e58e18-2daf-4754-bd86-ac8b6dcb9b83_ENSG00000196873.11"; transcript_id "34e58e18-2daf-4754-bd86-ac8b6dcb9b83_ENSG00000196873.11"; exon_number "2"; exon_id "34e58e18-2daf-4754-bd86-ac8b6dcb9b83_ENSG00000196873.11.2";
chr9	/dev/stdin	CDS	70860129	70860215	.	+	0	gene_id "34e58e18-2daf-4754-bd86-ac8b6dcb9b83_ENSG00000196873.11"; transcript_id "34e58e18-2daf-4754-bd86-ac8b6dcb9b83_ENSG00000196873.11"; exon_number "2"; exon_id "34e58e18-2daf-4754-bd86-ac8b6dcb9b83_ENSG00000196873.11.2";
chr9	/dev/stdin	exon	70862529	70862625	.	+	.	gene_id "34e58e18-2daf-4754-bd86-ac8b6dcb9b83_ENSG00000196873.11"; transcript_id "34e58e18-2daf-4754-bd86-ac8b6dcb9b83_ENSG00000196873.11"; exon_number "3"; exon_id "34e58e18-2daf-4754-bd86-ac8b6dcb9b83_ENSG00000196873.11.3";
chr9	/dev/stdin	CDS	70862529	70862625	.	+	0	gene_id "34e58e18-2daf-4754-bd86-ac8b6dcb9b83_ENSG00000196873.11"; transcript_id "34e58e18-2daf-4754-bd86-ac8b6dcb9b83_ENSG00000196873.11"; exon_number "3"; exon_id "34e58e18-2daf-4754-bd86-ac8b6dcb9b83_ENSG00000196873.11.3";
chr9	/dev/stdin	exon	70863722	70863813	.	+	.	gene_id "34e58e18-2daf-4754-bd86-ac8b6dcb9b83_ENSG00000196873.11"; transcript_id "34e58e18-2daf-4754-bd86-ac8b6dcb9b83_ENSG00000196873.11"; exon_number "4"; exon_id "34e58e18-2daf-4754-bd86-ac8b6dcb9b83_ENSG00000196873.11.4";
chr9	/dev/stdin	CDS	70863722	70863813	.	+	2	gene_id "34e58e18-2daf-4754-bd86-ac8b6dcb9b83_ENSG00000196873.11"; transcript_id "34e58e18-2daf-4754-bd86-ac8b6dcb9b83_ENSG00000196873.11"; exon_number "4"; exon_id "34e58e18-2daf-4754-bd86-ac8b6dcb9b83_ENSG00000196873.11.4";
chr9	/dev/stdin	exon	70871837	70871896	.	+	.	gene_id "34e58e18-2daf-4754-bd86-ac8b6dcb9b83_ENSG00000196873.11"; transcript_id "34e58e18-2daf-4754-bd86-ac8b6dcb9b83_ENSG00000196873.11"; exon_number "5"; exon_id "34e58e18-2daf-4754-bd86-ac8b6dcb9b83_ENSG00000196873.11.5";
chr9	/dev/stdin	CDS	70871837	70871896	.	+	0	gene_id "34e58e18-2daf-4754-bd86-ac8b6dcb9b83_ENSG00000196873.11"; transcript_id "34e58e18-2daf-4754-bd86-ac8b6dcb9b83_ENSG00000196873.11"; exon_number "5"; exon_id "34e58e18-2daf-4754-bd86-ac8b6dcb9b83_ENSG00000196873.11.5";
chr9	/dev/stdin	exon	70873448	70873485	.	+	.	gene_id "34e58e18-2daf-4754-bd86-ac8b6dcb9b83_ENSG00000196873.11"; transcript_id "34e58e18-2daf-4754-bd86-ac8b6dcb9b83_ENSG00000196873.11"; exon_number "6"; exon_id "34e58e18-2daf-4754-bd86-ac8b6dcb9b83_ENSG00000196873.11.6";
chr9	/dev/stdin	CDS	70873448	70873485	.	+	0	gene_id "34e58e18-2daf-4754-bd86-ac8b6dcb9b83_ENSG00000196873.11"; transcript_id "34e58e18-2daf-4754-bd86-ac8b6dcb9b83_ENSG00000196873.11"; exon_number "6"; exon_id "34e58e18-2daf-4754-bd86-ac8b6dcb9b83_ENSG00000196873.11.6";
chr9	/dev/stdin	exon	70874263	70874350	.	+	.	gene_id "34e58e18-2daf-4754-bd86-ac8b6dcb9b83_ENSG00000196873.11"; transcript_id "34e58e18-2daf-4754-bd86-ac8b6dcb9b83_ENSG00000196873.11"; exon_number "7"; exon_id "34e58e18-2daf-4754-bd86-ac8b6dcb9b83_ENSG00000196873.11.7";
chr9	/dev/stdin	CDS	70874263	70874350	.	+	1	gene_id "34e58e18-2daf-4754-bd86-ac8b6dcb9b83_ENSG00000196873.11"; transcript_id "34e58e18-2daf-4754-bd86-ac8b6dcb9b83_ENSG00000196873.11"; exon_number "7"; exon_id "34e58e18-2daf-4754-bd86-ac8b6dcb9b83_ENSG00000196873.11.7";
chr9	/dev/stdin	exon	70875773	70875912	.	+	.	gene_id "34e58e18-2daf-4754-bd86-ac8b6dcb9b83_ENSG00000196873.11"; transcript_id "34e58e18-2daf-4754-bd86-ac8b6dcb9b83_ENSG00000196873.11"; exon_number "8"; exon_id "34e58e18-2daf-4754-bd86-ac8b6dcb9b83_ENSG00000196873.11.8";
chr9	/dev/stdin	CDS	70875773	70875912	.	+	0	gene_id "34e58e18-2daf-4754-bd86-ac8b6dcb9b83_ENSG00000196873.11"; transcript_id "34e58e18-2daf-4754-bd86-ac8b6dcb9b83_ENSG00000196873.11"; exon_number "8"; exon_id "34e58e18-2daf-4754-bd86-ac8b6dcb9b83_ENSG00000196873.11.8";
chr9	/dev/stdin	exon	70879384	70879430	.	+	.	gene_id "34e58e18-2daf-4754-bd86-ac8b6dcb9b83_ENSG00000196873.11"; transcript_id "34e58e18-2daf-4754-bd86-ac8b6dcb9b83_ENSG00000196873.11"; exon_number "9"; exon_id "34e58e18-2daf-4754-bd86-ac8b6dcb9b83_ENSG00000196873.11.9";
chr9	/dev/stdin	CDS	70879384	70879430	.	+	1	gene_id "34e58e18-2daf-4754-bd86-ac8b6dcb9b83_ENSG00000196873.11"; transcript_id "34e58e18-2daf-4754-bd86-ac8b6dcb9b83_ENSG00000196873.11"; exon_number "9"; exon_id "34e58e18-2daf-4754-bd86-ac8b6dcb9b83_ENSG00000196873.11.9";
chr9	/dev/stdin	exon	70881136	70881222	.	+	.	gene_id "34e58e18-2daf-4754-bd86-ac8b6dcb9b83_ENSG00000196873.11"; transcript_id "34e58e18-2daf-4754-bd86-ac8b6dcb9b83_ENSG00000196873.11"; exon_number "10"; exon_id "34e58e18-2daf-4754-bd86-ac8b6dcb9b83_ENSG00000196873.11.10";
chr9	/dev/stdin	CDS	70881136	70881222	.	+	2	gene_id "34e58e18-2daf-4754-bd86-ac8b6dcb9b83_ENSG00000196873.11"; transcript_id "34e58e18-2daf-4754-bd86-ac8b6dcb9b83_ENSG00000196873.11"; exon_number "10"; exon_id "34e58e18-2daf-4754-bd86-ac8b6dcb9b83_ENSG00000196873.11.10";
chr9	/dev/stdin	exon	70883850	70883894	.	+	.	gene_id "34e58e18-2daf-4754-bd86-ac8b6dcb9b83_ENSG00000196873.11"; transcript_id "34e58e18-2daf-4754-bd86-ac8b6dcb9b83_ENSG00000196873.11"; exon_number "11"; exon_id "34e58e18-2daf-4754-bd86-ac8b6dcb9b83_ENSG00000196873.11.11";
chr9	/dev/stdin	CDS	70883850	70883894	.	+	2	gene_id "34e58e18-2daf-4754-bd86-ac8b6dcb9b83_ENSG00000196873.11"; transcript_id "34e58e18-2daf-4754-bd86-ac8b6dcb9b83_ENSG00000196873.11"; exon_number "11"; exon_id "34e58e18-2daf-4754-bd86-ac8b6dcb9b83_ENSG00000196873.11.11";
chr9	/dev/stdin	exon	70884516	70884638	.	+	.	gene_id "34e58e18-2daf-4754-bd86-ac8b6dcb9b83_ENSG00000196873.11"; transcript_id "34e58e18-2daf-4754-bd86-ac8b6dcb9b83_ENSG00000196873.11"; exon_number "12"; exon_id "34e58e18-2daf-4754-bd86-ac8b6dcb9b83_ENSG00000196873.11.12";
chr9	/dev/stdin	CDS	70884516	70884638	.	+	2	gene_id "34e58e18-2daf-4754-bd86-ac8b6dcb9b83_ENSG00000196873.11"; transcript_id "34e58e18-2daf-4754-bd86-ac8b6dcb9b83_ENSG00000196873.11"; exon_number "12"; exon_id "34e58e18-2daf-4754-bd86-ac8b6dcb9b83_ENSG00000196873.11.12";
chr9	/dev/stdin	exon	70900905	70900956	.	+	.	gene_id "34e58e18-2daf-4754-bd86-ac8b6dcb9b83_ENSG00000196873.11"; transcript_id "34e58e18-2daf-4754-bd86-ac8b6dcb9b83_ENSG00000196873.11"; exon_number "13"; exon_id "34e58e18-2daf-4754-bd86-ac8b6dcb9b83_ENSG00000196873.11.13";
chr9	/dev/stdin	CDS	70900905	70900956	.	+	2	gene_id "34e58e18-2daf-4754-bd86-ac8b6dcb9b83_ENSG00000196873.11"; transcript_id "34e58e18-2daf-4754-bd86-ac8b6dcb9b83_ENSG00000196873.11"; exon_number "13"; exon_id "34e58e18-2daf-4754-bd86-ac8b6dcb9b83_ENSG00000196873.11.13";
chr9	/dev/stdin	exon	70912496	70912564	.	+	.	gene_id "34e58e18-2daf-4754-bd86-ac8b6dcb9b83_ENSG00000196873.11"; transcript_id "34e58e18-2daf-4754-bd86-ac8b6dcb9b83_ENSG00000196873.11"; exon_number "14"; exon_id "34e58e18-2daf-4754-bd86-ac8b6dcb9b83_ENSG00000196873.11.14";
chr9	/dev/stdin	CDS	70912496	70912564	.	+	1	gene_id "34e58e18-2daf-4754-bd86-ac8b6dcb9b83_ENSG00000196873.11"; transcript_id "34e58e18-2daf-4754-bd86-ac8b6dcb9b83_ENSG00000196873.11"; exon_number "14"; exon_id "34e58e18-2daf-4754-bd86-ac8b6dcb9b83_ENSG00000196873.11.14";
chr9	/dev/stdin	exon	70912668	70912733	.	+	.	gene_id "34e58e18-2daf-4754-bd86-ac8b6dcb9b83_ENSG00000196873.11"; transcript_id "34e58e18-2daf-4754-bd86-ac8b6dcb9b83_ENSG00000196873.11"; exon_number "15"; exon_id "34e58e18-2daf-4754-bd86-ac8b6dcb9b83_ENSG00000196873.11.15";
chr9	/dev/stdin	CDS	70912668	70912733	.	+	1	gene_id "34e58e18-2daf-4754-bd86-ac8b6dcb9b83_ENSG00000196873.11"; transcript_id "34e58e18-2daf-4754-bd86-ac8b6dcb9b83_ENSG00000196873.11"; exon_number "15"; exon_id "34e58e18-2daf-4754-bd86-ac8b6dcb9b83_ENSG00000196873.11.15";
chr9	/dev/stdin	exon	70914397	70914560	.	+	.	gene_id "34e58e18-2daf-4754-bd86-ac8b6dcb9b83_ENSG00000196873.11"; transcript_id "34e58e18-2daf-4754-bd86-ac8b6dcb9b83_ENSG00000196873.11"; exon_number "16"; exon_id "34e58e18-2daf-4754-bd86-ac8b6dcb9b83_ENSG00000196873.11.16";
chr9	/dev/stdin	CDS	70914397	70914560	.	+	1	gene_id "34e58e18-2daf-4754-bd86-ac8b6dcb9b83_ENSG00000196873.11"; transcript_id "34e58e18-2daf-4754-bd86-ac8b6dcb9b83_ENSG00000196873.11"; exon_number "16"; exon_id "34e58e18-2daf-4754-bd86-ac8b6dcb9b83_ENSG00000196873.11.16";
chr9	/dev/stdin	start_codon	70856862	70856864	.	+	0	gene_id "34e58e18-2daf-4754-bd86-ac8b6dcb9b83_ENSG00000196873.11"; transcript_id "34e58e18-2daf-4754-bd86-ac8b6dcb9b83_ENSG00000196873.11"; exon_number "1"; exon_id "34e58e18-2daf-4754-bd86-ac8b6dcb9b83_ENSG00000196873.11.1";
chr9	/dev/stdin	transcript	70856862	70914560	.	+	.	gene_id "d77bd8b8-3cbb-4574-adef-5f24f8f53b05_ENSG00000196873.11"; transcript_id "d77bd8b8-3cbb-4574-adef-5f24f8f53b05_ENSG00000196873.11";
chr9	/dev/stdin	exon	70856862	70857101	.	+	.	gene_id "d77bd8b8-3cbb-4574-adef-5f24f8f53b05_ENSG00000196873.11"; transcript_id "d77bd8b8-3cbb-4574-adef-5f24f8f53b05_ENSG00000196873.11"; exon_number "1"; exon_id "d77bd8b8-3cbb-4574-adef-5f24f8f53b05_ENSG00000196873.11.1";
chr9	/dev/stdin	CDS	70856862	70857101	.	+	0	gene_id "d77bd8b8-3cbb-4574-adef-5f24f8f53b05_ENSG00000196873.11"; transcript_id "d77bd8b8-3cbb-4574-adef-5f24f8f53b05_ENSG00000196873.11"; exon_number "1"; exon_id "d77bd8b8-3cbb-4574-adef-5f24f8f53b05_ENSG00000196873.11.1";
chr9	/dev/stdin	exon	70860129	70860215	.	+	.	gene_id "d77bd8b8-3cbb-4574-adef-5f24f8f53b05_ENSG00000196873.11"; transcript_id "d77bd8b8-3cbb-4574-adef-5f24f8f53b05_ENSG00000196873.11"; exon_number "2"; exon_id "d77bd8b8-3cbb-4574-adef-5f24f8f53b05_ENSG00000196873.11.2";
chr9	/dev/stdin	CDS	70860129	70860215	.	+	0	gene_id "d77bd8b8-3cbb-4574-adef-5f24f8f53b05_ENSG00000196873.11"; transcript_id "d77bd8b8-3cbb-4574-adef-5f24f8f53b05_ENSG00000196873.11"; exon_number "2"; exon_id "d77bd8b8-3cbb-4574-adef-5f24f8f53b05_ENSG00000196873.11.2";
chr9	/dev/stdin	exon	70862529	70862625	.	+	.	gene_id "d77bd8b8-3cbb-4574-adef-5f24f8f53b05_ENSG00000196873.11"; transcript_id "d77bd8b8-3cbb-4574-adef-5f24f8f53b05_ENSG00000196873.11"; exon_number "3"; exon_id "d77bd8b8-3cbb-4574-adef-5f24f8f53b05_ENSG00000196873.11.3";
chr9	/dev/stdin	CDS	70862529	70862625	.	+	0	gene_id "d77bd8b8-3cbb-4574-adef-5f24f8f53b05_ENSG00000196873.11"; transcript_id "d77bd8b8-3cbb-4574-adef-5f24f8f53b05_ENSG00000196873.11"; exon_number "3"; exon_id "d77bd8b8-3cbb-4574-adef-5f24f8f53b05_ENSG00000196873.11.3";
chr9	/dev/stdin	exon	70863722	70863813	.	+	.	gene_id "d77bd8b8-3cbb-4574-adef-5f24f8f53b05_ENSG00000196873.11"; transcript_id "d77bd8b8-3cbb-4574-adef-5f24f8f53b05_ENSG00000196873.11"; exon_number "4"; exon_id "d77bd8b8-3cbb-4574-adef-5f24f8f53b05_ENSG00000196873.11.4";
chr9	/dev/stdin	CDS	70863722	70863813	.	+	2	gene_id "d77bd8b8-3cbb-4574-adef-5f24f8f53b05_ENSG00000196873.11"; transcript_id "d77bd8b8-3cbb-4574-adef-5f24f8f53b05_ENSG00000196873.11"; exon_number "4"; exon_id "d77bd8b8-3cbb-4574-adef-5f24f8f53b05_ENSG00000196873.11.4";
chr9	/dev/stdin	exon	70873448	70873485	.	+	.	gene_id "d77bd8b8-3cbb-4574-adef-5f24f8f53b05_ENSG00000196873.11"; transcript_id "d77bd8b8-3cbb-4574-adef-5f24f8f53b05_ENSG00000196873.11"; exon_number "5"; exon_id "d77bd8b8-3cbb-4574-adef-5f24f8f53b05_ENSG00000196873.11.5";
chr9	/dev/stdin	CDS	70873448	70873485	.	+	0	gene_id "d77bd8b8-3cbb-4574-adef-5f24f8f53b05_ENSG00000196873.11"; transcript_id "d77bd8b8-3cbb-4574-adef-5f24f8f53b05_ENSG00000196873.11"; exon_number "5"; exon_id "d77bd8b8-3cbb-4574-adef-5f24f8f53b05_ENSG00000196873.11.5";
chr9	/dev/stdin	exon	70874263	70874350	.	+	.	gene_id "d77bd8b8-3cbb-4574-adef-5f24f8f53b05_ENSG00000196873.11"; transcript_id "d77bd8b8-3cbb-4574-adef-5f24f8f53b05_ENSG00000196873.11"; exon_number "6"; exon_id "d77bd8b8-3cbb-4574-adef-5f24f8f53b05_ENSG00000196873.11.6";
chr9	/dev/stdin	CDS	70874263	70874350	.	+	1	gene_id "d77bd8b8-3cbb-4574-adef-5f24f8f53b05_ENSG00000196873.11"; transcript_id "d77bd8b8-3cbb-4574-adef-5f24f8f53b05_ENSG00000196873.11"; exon_number "6"; exon_id "d77bd8b8-3cbb-4574-adef-5f24f8f53b05_ENSG00000196873.11.6";
chr9	/dev/stdin	exon	70875773	70875912	.	+	.	gene_id "d77bd8b8-3cbb-4574-adef-5f24f8f53b05_ENSG00000196873.11"; transcript_id "d77bd8b8-3cbb-4574-adef-5f24f8f53b05_ENSG00000196873.11"; exon_number "7"; exon_id "d77bd8b8-3cbb-4574-adef-5f24f8f53b05_ENSG00000196873.11.7";
chr9	/dev/stdin	CDS	70875773	70875912	.	+	0	gene_id "d77bd8b8-3cbb-4574-adef-5f24f8f53b05_ENSG00000196873.11"; transcript_id "d77bd8b8-3cbb-4574-adef-5f24f8f53b05_ENSG00000196873.11"; exon_number "7"; exon_id "d77bd8b8-3cbb-4574-adef-5f24f8f53b05_ENSG00000196873.11.7";
chr9	/dev/stdin	exon	70879384	70879430	.	+	.	gene_id "d77bd8b8-3cbb-4574-adef-5f24f8f53b05_ENSG00000196873.11"; transcript_id "d77bd8b8-3cbb-4574-adef-5f24f8f53b05_ENSG00000196873.11"; exon_number "8"; exon_id "d77bd8b8-3cbb-4574-adef-5f24f8f53b05_ENSG00000196873.11.8";
chr9	/dev/stdin	CDS	70879384	70879430	.	+	1	gene_id "d77bd8b8-3cbb-4574-adef-5f24f8f53b05_ENSG00000196873.11"; transcript_id "d77bd8b8-3cbb-4574-adef-5f24f8f53b05_ENSG00000196873.11"; exon_number "8"; exon_id "d77bd8b8-3cbb-4574-adef-5f24f8f53b05_ENSG00000196873.11.8";
chr9	/dev/stdin	exon	70881136	70881222	.	+	.	gene_id "d77bd8b8-3cbb-4574-adef-5f24f8f53b05_ENSG00000196873.11"; transcript_id "d77bd8b8-3cbb-4574-adef-5f24f8f53b05_ENSG00000196873.11"; exon_number "9"; exon_id "d77bd8b8-3cbb-4574-adef-5f24f8f53b05_ENSG00000196873.11.9";
chr9	/dev/stdin	CDS	70881136	70881222	.	+	2	gene_id "d77bd8b8-3cbb-4574-adef-5f24f8f53b05_ENSG00000196873.11"; transcript_id "d77bd8b8-3cbb-4574-adef-5f24f8f53b05_ENSG00000196873.11"; exon_number "9"; exon_id "d77bd8b8-3cbb-4574-adef-5f24f8f53b05_ENSG00000196873.11.9";
chr9	/dev/stdin	exon	70883850	70883894	.	+	.	gene_id "d77bd8b8-3cbb-4574-adef-5f24f8f53b05_ENSG00000196873.11"; transcript_id "d77bd8b8-3cbb-4574-adef-5f24f8f53b05_ENSG00000196873.11"; exon_number "10"; exon_id "d77bd8b8-3cbb-4574-adef-5f24f8f53b05_ENSG00000196873.11.10";
chr9	/dev/stdin	CDS	70883850	70883894	.	+	2	gene_id "d77bd8b8-3cbb-4574-adef-5f24f8f53b05_ENSG00000196873.11"; transcript_id "d77bd8b8-3cbb-4574-adef-5f24f8f53b05_ENSG00000196873.11"; exon_number "10"; exon_id "d77bd8b8-3cbb-4574-adef-5f24f8f53b05_ENSG00000196873.11.10";
chr9	/dev/stdin	exon	70884516	70884638	.	+	.	gene_id "d77bd8b8-3cbb-4574-adef-5f24f8f53b05_ENSG00000196873.11"; transcript_id "d77bd8b8-3cbb-4574-adef-5f24f8f53b05_ENSG00000196873.11"; exon_number "11"; exon_id "d77bd8b8-3cbb-4574-adef-5f24f8f53b05_ENSG00000196873.11.11";
chr9	/dev/stdin	CDS	70884516	70884638	.	+	2	gene_id "d77bd8b8-3cbb-4574-adef-5f24f8f53b05_ENSG00000196873.11"; transcript_id "d77bd8b8-3cbb-4574-adef-5f24f8f53b05_ENSG00000196873.11"; exon_number "11"; exon_id "d77bd8b8-3cbb-4574-adef-5f24f8f53b05_ENSG00000196873.11.11";
chr9	/dev/stdin	exon	70889798	70889854	.	+	.	gene_id "d77bd8b8-3cbb-4574-adef-5f24f8f53b05_ENSG00000196873.11"; transcript_id "d77bd8b8-3cbb-4574-adef-5f24f8f53b05_ENSG00000196873.11"; exon_number "12"; exon_id "d77bd8b8-3cbb-4574-adef-5f24f8f53b05_ENSG00000196873.11.12";
chr9	/dev/stdin	CDS	70889798	70889854	.	+	2	gene_id "d77bd8b8-3cbb-4574-adef-5f24f8f53b05_ENSG00000196873.11"; transcript_id "d77bd8b8-3cbb-4574-adef-5f24f8f53b05_ENSG00000196873.11"; exon_number "12"; exon_id "d77bd8b8-3cbb-4574-adef-5f24f8f53b05_ENSG00000196873.11.12";
chr9	/dev/stdin	exon	70900905	70900956	.	+	.	gene_id "d77bd8b8-3cbb-4574-adef-5f24f8f53b05_ENSG00000196873.11"; transcript_id "d77bd8b8-3cbb-4574-adef-5f24f8f53b05_ENSG00000196873.11"; exon_number "13"; exon_id "d77bd8b8-3cbb-4574-adef-5f24f8f53b05_ENSG00000196873.11.13";
chr9	/dev/stdin	CDS	70900905	70900956	.	+	2	gene_id "d77bd8b8-3cbb-4574-adef-5f24f8f53b05_ENSG00000196873.11"; transcript_id "d77bd8b8-3cbb-4574-adef-5f24f8f53b05_ENSG00000196873.11"; exon_number "13"; exon_id "d77bd8b8-3cbb-4574-adef-5f24f8f53b05_ENSG00000196873.11.13";
chr9	/dev/stdin	exon	70912496	70912564	.	+	.	gene_id "d77bd8b8-3cbb-4574-adef-5f24f8f53b05_ENSG00000196873.11"; transcript_id "d77bd8b8-3cbb-4574-adef-5f24f8f53b05_ENSG00000196873.11"; exon_number "14"; exon_id "d77bd8b8-3cbb-4574-adef-5f24f8f53b05_ENSG00000196873.11.14";
chr9	/dev/stdin	CDS	70912496	70912564	.	+	1	gene_id "d77bd8b8-3cbb-4574-adef-5f24f8f53b05_ENSG00000196873.11"; transcript_id "d77bd8b8-3cbb-4574-adef-5f24f8f53b05_ENSG00000196873.11"; exon_number "14"; exon_id "d77bd8b8-3cbb-4574-adef-5f24f8f53b05_ENSG00000196873.11.14";
chr9	/dev/stdin	exon	70912668	70912733	.	+	.	gene_id "d77bd8b8-3cbb-4574-adef-5f24f8f53b05_ENSG00000196873.11"; transcript_id "d77bd8b8-3cbb-4574-adef-5f24f8f53b05_ENSG00000196873.11"; exon_number "15"; exon_id "d77bd8b8-3cbb-4574-adef-5f24f8f53b05_ENSG00000196873.11.15";
chr9	/dev/stdin	CDS	70912668	70912733	.	+	1	gene_id "d77bd8b8-3cbb-4574-adef-5f24f8f53b05_ENSG00000196873.11"; transcript_id "d77bd8b8-3cbb-4574-adef-5f24f8f53b05_ENSG00000196873.11"; exon_number "15"; exon_id "d77bd8b8-3cbb-4574-adef-5f24f8f53b05_ENSG00000196873.11.15";
chr9	/dev/stdin	exon	70913880	70914009	.	+	.	gene_id "d77bd8b8-3cbb-4574-adef-5f24f8f53b05_ENSG00000196873.11"; transcript_id "d77bd8b8-3cbb-4574-adef-5f24f8f53b05_ENSG00000196873.11"; exon_number "16"; exon_id "d77bd8b8-3cbb-4574-adef-5f24f8f53b05_ENSG00000196873.11.16";
chr9	/dev/stdin	CDS	70913880	70914009	.	+	1	gene_id "d77bd8b8-3cbb-4574-adef-5f24f8f53b05_ENSG00000196873.11"; transcript_id "d77bd8b8-3cbb-4574-adef-5f24f8f53b05_ENSG00000196873.11"; exon_number "16"; exon_id "d77bd8b8-3cbb-4574-adef-5f24f8f53b05_ENSG00000196873.11.16";
chr9	/dev/stdin	exon	70914397	70914560	.	+	.	gene_id "d77bd8b8-3cbb-4574-adef-5f24f8f53b05_ENSG00000196873.11"; transcript_id "d77bd8b8-3cbb-4574-adef-5f24f8f53b05_ENSG00000196873.11"; exon_number "17"; exon_id "d77bd8b8-3cbb-4574-adef-5f24f8f53b05_ENSG00000196873.11.17";
chr9	/dev/stdin	CDS	70914397	70914560	.	+	0	gene_id "d77bd8b8-3cbb-4574-adef-5f24f8f53b05_ENSG00000196873.11"; transcript_id "d77bd8b8-3cbb-4574-adef-5f24f8f53b05_ENSG00000196873.11"; exon_number "17"; exon_id "d77bd8b8-3cbb-4574-adef-5f24f8f53b05_ENSG00000196873.11.17";
chr9	/dev/stdin	start_codon	70856862	70856864	.	+	0	gene_id "d77bd8b8-3cbb-4574-adef-5f24f8f53b05_ENSG00000196873.11"; transcript_id "d77bd8b8-3cbb-4574-adef-5f24f8f53b05_ENSG00000196873.11"; exon_number "1"; exon_id "d77bd8b8-3cbb-4574-adef-5f24f8f53b05_ENSG00000196873.11.1";
chr9	/dev/stdin	transcript	70856862	70914560	.	+	.	gene_id "69f64dec-8998-4cbf-b1f3-fdf459e4677b_ENSG00000196873.11"; transcript_id "69f64dec-8998-4cbf-b1f3-fdf459e4677b_ENSG00000196873.11";
chr9	/dev/stdin	exon	70856862	70857101	.	+	.	gene_id "69f64dec-8998-4cbf-b1f3-fdf459e4677b_ENSG00000196873.11"; transcript_id "69f64dec-8998-4cbf-b1f3-fdf459e4677b_ENSG00000196873.11"; exon_number "1"; exon_id "69f64dec-8998-4cbf-b1f3-fdf459e4677b_ENSG00000196873.11.1";
chr9	/dev/stdin	CDS	70856862	70857101	.	+	0	gene_id "69f64dec-8998-4cbf-b1f3-fdf459e4677b_ENSG00000196873.11"; transcript_id "69f64dec-8998-4cbf-b1f3-fdf459e4677b_ENSG00000196873.11"; exon_number "1"; exon_id "69f64dec-8998-4cbf-b1f3-fdf459e4677b_ENSG00000196873.11.1";
chr9	/dev/stdin	exon	70860129	70860215	.	+	.	gene_id "69f64dec-8998-4cbf-b1f3-fdf459e4677b_ENSG00000196873.11"; transcript_id "69f64dec-8998-4cbf-b1f3-fdf459e4677b_ENSG00000196873.11"; exon_number "2"; exon_id "69f64dec-8998-4cbf-b1f3-fdf459e4677b_ENSG00000196873.11.2";
chr9	/dev/stdin	CDS	70860129	70860215	.	+	0	gene_id "69f64dec-8998-4cbf-b1f3-fdf459e4677b_ENSG00000196873.11"; transcript_id "69f64dec-8998-4cbf-b1f3-fdf459e4677b_ENSG00000196873.11"; exon_number "2"; exon_id "69f64dec-8998-4cbf-b1f3-fdf459e4677b_ENSG00000196873.11.2";
chr9	/dev/stdin	exon	70862529	70862625	.	+	.	gene_id "69f64dec-8998-4cbf-b1f3-fdf459e4677b_ENSG00000196873.11"; transcript_id "69f64dec-8998-4cbf-b1f3-fdf459e4677b_ENSG00000196873.11"; exon_number "3"; exon_id "69f64dec-8998-4cbf-b1f3-fdf459e4677b_ENSG00000196873.11.3";
chr9	/dev/stdin	CDS	70862529	70862625	.	+	0	gene_id "69f64dec-8998-4cbf-b1f3-fdf459e4677b_ENSG00000196873.11"; transcript_id "69f64dec-8998-4cbf-b1f3-fdf459e4677b_ENSG00000196873.11"; exon_number "3"; exon_id "69f64dec-8998-4cbf-b1f3-fdf459e4677b_ENSG00000196873.11.3";
chr9	/dev/stdin	exon	70863722	70863813	.	+	.	gene_id "69f64dec-8998-4cbf-b1f3-fdf459e4677b_ENSG00000196873.11"; transcript_id "69f64dec-8998-4cbf-b1f3-fdf459e4677b_ENSG00000196873.11"; exon_number "4"; exon_id "69f64dec-8998-4cbf-b1f3-fdf459e4677b_ENSG00000196873.11.4";
chr9	/dev/stdin	CDS	70863722	70863813	.	+	2	gene_id "69f64dec-8998-4cbf-b1f3-fdf459e4677b_ENSG00000196873.11"; transcript_id "69f64dec-8998-4cbf-b1f3-fdf459e4677b_ENSG00000196873.11"; exon_number "4"; exon_id "69f64dec-8998-4cbf-b1f3-fdf459e4677b_ENSG00000196873.11.4";
chr9	/dev/stdin	exon	70871837	70871896	.	+	.	gene_id "69f64dec-8998-4cbf-b1f3-fdf459e4677b_ENSG00000196873.11"; transcript_id "69f64dec-8998-4cbf-b1f3-fdf459e4677b_ENSG00000196873.11"; exon_number "5"; exon_id "69f64dec-8998-4cbf-b1f3-fdf459e4677b_ENSG00000196873.11.5";
chr9	/dev/stdin	CDS	70871837	70871896	.	+	0	gene_id "69f64dec-8998-4cbf-b1f3-fdf459e4677b_ENSG00000196873.11"; transcript_id "69f64dec-8998-4cbf-b1f3-fdf459e4677b_ENSG00000196873.11"; exon_number "5"; exon_id "69f64dec-8998-4cbf-b1f3-fdf459e4677b_ENSG00000196873.11.5";
chr9	/dev/stdin	exon	70873448	70873485	.	+	.	gene_id "69f64dec-8998-4cbf-b1f3-fdf459e4677b_ENSG00000196873.11"; transcript_id "69f64dec-8998-4cbf-b1f3-fdf459e4677b_ENSG00000196873.11"; exon_number "6"; exon_id "69f64dec-8998-4cbf-b1f3-fdf459e4677b_ENSG00000196873.11.6";
chr9	/dev/stdin	CDS	70873448	70873485	.	+	0	gene_id "69f64dec-8998-4cbf-b1f3-fdf459e4677b_ENSG00000196873.11"; transcript_id "69f64dec-8998-4cbf-b1f3-fdf459e4677b_ENSG00000196873.11"; exon_number "6"; exon_id "69f64dec-8998-4cbf-b1f3-fdf459e4677b_ENSG00000196873.11.6";
chr9	/dev/stdin	exon	70879384	70879430	.	+	.	gene_id "69f64dec-8998-4cbf-b1f3-fdf459e4677b_ENSG00000196873.11"; transcript_id "69f64dec-8998-4cbf-b1f3-fdf459e4677b_ENSG00000196873.11"; exon_number "7"; exon_id "69f64dec-8998-4cbf-b1f3-fdf459e4677b_ENSG00000196873.11.7";
chr9	/dev/stdin	CDS	70879384	70879430	.	+	1	gene_id "69f64dec-8998-4cbf-b1f3-fdf459e4677b_ENSG00000196873.11"; transcript_id "69f64dec-8998-4cbf-b1f3-fdf459e4677b_ENSG00000196873.11"; exon_number "7"; exon_id "69f64dec-8998-4cbf-b1f3-fdf459e4677b_ENSG00000196873.11.7";
chr9	/dev/stdin	exon	70881136	70881222	.	+	.	gene_id "69f64dec-8998-4cbf-b1f3-fdf459e4677b_ENSG00000196873.11"; transcript_id "69f64dec-8998-4cbf-b1f3-fdf459e4677b_ENSG00000196873.11"; exon_number "8"; exon_id "69f64dec-8998-4cbf-b1f3-fdf459e4677b_ENSG00000196873.11.8";
chr9	/dev/stdin	CDS	70881136	70881222	.	+	2	gene_id "69f64dec-8998-4cbf-b1f3-fdf459e4677b_ENSG00000196873.11"; transcript_id "69f64dec-8998-4cbf-b1f3-fdf459e4677b_ENSG00000196873.11"; exon_number "8"; exon_id "69f64dec-8998-4cbf-b1f3-fdf459e4677b_ENSG00000196873.11.8";
chr9	/dev/stdin	exon	70883850	70883894	.	+	.	gene_id "69f64dec-8998-4cbf-b1f3-fdf459e4677b_ENSG00000196873.11"; transcript_id "69f64dec-8998-4cbf-b1f3-fdf459e4677b_ENSG00000196873.11"; exon_number "9"; exon_id "69f64dec-8998-4cbf-b1f3-fdf459e4677b_ENSG00000196873.11.9";
chr9	/dev/stdin	CDS	70883850	70883894	.	+	2	gene_id "69f64dec-8998-4cbf-b1f3-fdf459e4677b_ENSG00000196873.11"; transcript_id "69f64dec-8998-4cbf-b1f3-fdf459e4677b_ENSG00000196873.11"; exon_number "9"; exon_id "69f64dec-8998-4cbf-b1f3-fdf459e4677b_ENSG00000196873.11.9";
chr9	/dev/stdin	exon	70884516	70884638	.	+	.	gene_id "69f64dec-8998-4cbf-b1f3-fdf459e4677b_ENSG00000196873.11"; transcript_id "69f64dec-8998-4cbf-b1f3-fdf459e4677b_ENSG00000196873.11"; exon_number "10"; exon_id "69f64dec-8998-4cbf-b1f3-fdf459e4677b_ENSG00000196873.11.10";
chr9	/dev/stdin	CDS	70884516	70884638	.	+	2	gene_id "69f64dec-8998-4cbf-b1f3-fdf459e4677b_ENSG00000196873.11"; transcript_id "69f64dec-8998-4cbf-b1f3-fdf459e4677b_ENSG00000196873.11"; exon_number "10"; exon_id "69f64dec-8998-4cbf-b1f3-fdf459e4677b_ENSG00000196873.11.10";
chr9	/dev/stdin	exon	70889798	70889854	.	+	.	gene_id "69f64dec-8998-4cbf-b1f3-fdf459e4677b_ENSG00000196873.11"; transcript_id "69f64dec-8998-4cbf-b1f3-fdf459e4677b_ENSG00000196873.11"; exon_number "11"; exon_id "69f64dec-8998-4cbf-b1f3-fdf459e4677b_ENSG00000196873.11.11";
chr9	/dev/stdin	CDS	70889798	70889854	.	+	2	gene_id "69f64dec-8998-4cbf-b1f3-fdf459e4677b_ENSG00000196873.11"; transcript_id "69f64dec-8998-4cbf-b1f3-fdf459e4677b_ENSG00000196873.11"; exon_number "11"; exon_id "69f64dec-8998-4cbf-b1f3-fdf459e4677b_ENSG00000196873.11.11";
chr9	/dev/stdin	exon	70900905	70900956	.	+	.	gene_id "69f64dec-8998-4cbf-b1f3-fdf459e4677b_ENSG00000196873.11"; transcript_id "69f64dec-8998-4cbf-b1f3-fdf459e4677b_ENSG00000196873.11"; exon_number "12"; exon_id "69f64dec-8998-4cbf-b1f3-fdf459e4677b_ENSG00000196873.11.12";
chr9	/dev/stdin	CDS	70900905	70900956	.	+	2	gene_id "69f64dec-8998-4cbf-b1f3-fdf459e4677b_ENSG00000196873.11"; transcript_id "69f64dec-8998-4cbf-b1f3-fdf459e4677b_ENSG00000196873.11"; exon_number "12"; exon_id "69f64dec-8998-4cbf-b1f3-fdf459e4677b_ENSG00000196873.11.12";
chr9	/dev/stdin	exon	70912496	70912564	.	+	.	gene_id "69f64dec-8998-4cbf-b1f3-fdf459e4677b_ENSG00000196873.11"; transcript_id "69f64dec-8998-4cbf-b1f3-fdf459e4677b_ENSG00000196873.11"; exon_number "13"; exon_id "69f64dec-8998-4cbf-b1f3-fdf459e4677b_ENSG00000196873.11.13";
chr9	/dev/stdin	CDS	70912496	70912564	.	+	1	gene_id "69f64dec-8998-4cbf-b1f3-fdf459e4677b_ENSG00000196873.11"; transcript_id "69f64dec-8998-4cbf-b1f3-fdf459e4677b_ENSG00000196873.11"; exon_number "13"; exon_id "69f64dec-8998-4cbf-b1f3-fdf459e4677b_ENSG00000196873.11.13";
chr9	/dev/stdin	exon	70912668	70912733	.	+	.	gene_id "69f64dec-8998-4cbf-b1f3-fdf459e4677b_ENSG00000196873.11"; transcript_id "69f64dec-8998-4cbf-b1f3-fdf459e4677b_ENSG00000196873.11"; exon_number "14"; exon_id "69f64dec-8998-4cbf-b1f3-fdf459e4677b_ENSG00000196873.11.14";
chr9	/dev/stdin	CDS	70912668	70912733	.	+	1	gene_id "69f64dec-8998-4cbf-b1f3-fdf459e4677b_ENSG00000196873.11"; transcript_id "69f64dec-8998-4cbf-b1f3-fdf459e4677b_ENSG00000196873.11"; exon_number "14"; exon_id "69f64dec-8998-4cbf-b1f3-fdf459e4677b_ENSG00000196873.11.14";
chr9	/dev/stdin	exon	70913880	70914009	.	+	.	gene_id "69f64dec-8998-4cbf-b1f3-fdf459e4677b_ENSG00000196873.11"; transcript_id "69f64dec-8998-4cbf-b1f3-fdf459e4677b_ENSG00000196873.11"; exon_number "15"; exon_id "69f64dec-8998-4cbf-b1f3-fdf459e4677b_ENSG00000196873.11.15";
chr9	/dev/stdin	CDS	70913880	70914009	.	+	1	gene_id "69f64dec-8998-4cbf-b1f3-fdf459e4677b_ENSG00000196873.11"; transcript_id "69f64dec-8998-4cbf-b1f3-fdf459e4677b_ENSG00000196873.11"; exon_number "15"; exon_id "69f64dec-8998-4cbf-b1f3-fdf459e4677b_ENSG00000196873.11.15";
chr9	/dev/stdin	exon	70914397	70914560	.	+	.	gene_id "69f64dec-8998-4cbf-b1f3-fdf459e4677b_ENSG00000196873.11"; transcript_id "69f64dec-8998-4cbf-b1f3-fdf459e4677b_ENSG00000196873.11"; exon_number "16"; exon_id "69f64dec-8998-4cbf-b1f3-fdf459e4677b_ENSG00000196873.11.16";
chr9	/dev/stdin	CDS	70914397	70914560	.	+	0	gene_id "69f64dec-8998-4cbf-b1f3-fdf459e4677b_ENSG00000196873.11"; transcript_id "69f64dec-8998-4cbf-b1f3-fdf459e4677b_ENSG00000196873.11"; exon_number "16"; exon_id "69f64dec-8998-4cbf-b1f3-fdf459e4677b_ENSG00000196873.11.16";
chr9	/dev/stdin	start_codon	70856862	70856864	.	+	0	gene_id "69f64dec-8998-4cbf-b1f3-fdf459e4677b_ENSG00000196873.11"; transcript_id "69f64dec-8998-4cbf-b1f3-fdf459e4677b_ENSG00000196873.11"; exon_number "1"; exon_id "69f64dec-8998-4cbf-b1f3-fdf459e4677b_ENSG00000196873.11.1";
chr9	/dev/stdin	transcript	70856862	70914010	.	+	.	gene_id "ba1a30cc-bfdf-4cbd-8ff5-c0b3d4e620c4_ENSG00000196873.11"; transcript_id "ba1a30cc-bfdf-4cbd-8ff5-c0b3d4e620c4_ENSG00000196873.11";
chr9	/dev/stdin	exon	70856862	70857101	.	+	.	gene_id "ba1a30cc-bfdf-4cbd-8ff5-c0b3d4e620c4_ENSG00000196873.11"; transcript_id "ba1a30cc-bfdf-4cbd-8ff5-c0b3d4e620c4_ENSG00000196873.11"; exon_number "1"; exon_id "ba1a30cc-bfdf-4cbd-8ff5-c0b3d4e620c4_ENSG00000196873.11.1";
chr9	/dev/stdin	CDS	70856862	70857101	.	+	0	gene_id "ba1a30cc-bfdf-4cbd-8ff5-c0b3d4e620c4_ENSG00000196873.11"; transcript_id "ba1a30cc-bfdf-4cbd-8ff5-c0b3d4e620c4_ENSG00000196873.11"; exon_number "1"; exon_id "ba1a30cc-bfdf-4cbd-8ff5-c0b3d4e620c4_ENSG00000196873.11.1";
chr9	/dev/stdin	exon	70860129	70860215	.	+	.	gene_id "ba1a30cc-bfdf-4cbd-8ff5-c0b3d4e620c4_ENSG00000196873.11"; transcript_id "ba1a30cc-bfdf-4cbd-8ff5-c0b3d4e620c4_ENSG00000196873.11"; exon_number "2"; exon_id "ba1a30cc-bfdf-4cbd-8ff5-c0b3d4e620c4_ENSG00000196873.11.2";
chr9	/dev/stdin	CDS	70860129	70860215	.	+	0	gene_id "ba1a30cc-bfdf-4cbd-8ff5-c0b3d4e620c4_ENSG00000196873.11"; transcript_id "ba1a30cc-bfdf-4cbd-8ff5-c0b3d4e620c4_ENSG00000196873.11"; exon_number "2"; exon_id "ba1a30cc-bfdf-4cbd-8ff5-c0b3d4e620c4_ENSG00000196873.11.2";
chr9	/dev/stdin	exon	70862529	70862625	.	+	.	gene_id "ba1a30cc-bfdf-4cbd-8ff5-c0b3d4e620c4_ENSG00000196873.11"; transcript_id "ba1a30cc-bfdf-4cbd-8ff5-c0b3d4e620c4_ENSG00000196873.11"; exon_number "3"; exon_id "ba1a30cc-bfdf-4cbd-8ff5-c0b3d4e620c4_ENSG00000196873.11.3";
chr9	/dev/stdin	CDS	70862529	70862625	.	+	0	gene_id "ba1a30cc-bfdf-4cbd-8ff5-c0b3d4e620c4_ENSG00000196873.11"; transcript_id "ba1a30cc-bfdf-4cbd-8ff5-c0b3d4e620c4_ENSG00000196873.11"; exon_number "3"; exon_id "ba1a30cc-bfdf-4cbd-8ff5-c0b3d4e620c4_ENSG00000196873.11.3";
chr9	/dev/stdin	exon	70863722	70863813	.	+	.	gene_id "ba1a30cc-bfdf-4cbd-8ff5-c0b3d4e620c4_ENSG00000196873.11"; transcript_id "ba1a30cc-bfdf-4cbd-8ff5-c0b3d4e620c4_ENSG00000196873.11"; exon_number "4"; exon_id "ba1a30cc-bfdf-4cbd-8ff5-c0b3d4e620c4_ENSG00000196873.11.4";
chr9	/dev/stdin	CDS	70863722	70863813	.	+	2	gene_id "ba1a30cc-bfdf-4cbd-8ff5-c0b3d4e620c4_ENSG00000196873.11"; transcript_id "ba1a30cc-bfdf-4cbd-8ff5-c0b3d4e620c4_ENSG00000196873.11"; exon_number "4"; exon_id "ba1a30cc-bfdf-4cbd-8ff5-c0b3d4e620c4_ENSG00000196873.11.4";
chr9	/dev/stdin	exon	70871837	70871896	.	+	.	gene_id "ba1a30cc-bfdf-4cbd-8ff5-c0b3d4e620c4_ENSG00000196873.11"; transcript_id "ba1a30cc-bfdf-4cbd-8ff5-c0b3d4e620c4_ENSG00000196873.11"; exon_number "5"; exon_id "ba1a30cc-bfdf-4cbd-8ff5-c0b3d4e620c4_ENSG00000196873.11.5";
chr9	/dev/stdin	CDS	70871837	70871896	.	+	0	gene_id "ba1a30cc-bfdf-4cbd-8ff5-c0b3d4e620c4_ENSG00000196873.11"; transcript_id "ba1a30cc-bfdf-4cbd-8ff5-c0b3d4e620c4_ENSG00000196873.11"; exon_number "5"; exon_id "ba1a30cc-bfdf-4cbd-8ff5-c0b3d4e620c4_ENSG00000196873.11.5";
chr9	/dev/stdin	exon	70873448	70873485	.	+	.	gene_id "ba1a30cc-bfdf-4cbd-8ff5-c0b3d4e620c4_ENSG00000196873.11"; transcript_id "ba1a30cc-bfdf-4cbd-8ff5-c0b3d4e620c4_ENSG00000196873.11"; exon_number "6"; exon_id "ba1a30cc-bfdf-4cbd-8ff5-c0b3d4e620c4_ENSG00000196873.11.6";
chr9	/dev/stdin	CDS	70873448	70873485	.	+	0	gene_id "ba1a30cc-bfdf-4cbd-8ff5-c0b3d4e620c4_ENSG00000196873.11"; transcript_id "ba1a30cc-bfdf-4cbd-8ff5-c0b3d4e620c4_ENSG00000196873.11"; exon_number "6"; exon_id "ba1a30cc-bfdf-4cbd-8ff5-c0b3d4e620c4_ENSG00000196873.11.6";
chr9	/dev/stdin	exon	70874263	70874350	.	+	.	gene_id "ba1a30cc-bfdf-4cbd-8ff5-c0b3d4e620c4_ENSG00000196873.11"; transcript_id "ba1a30cc-bfdf-4cbd-8ff5-c0b3d4e620c4_ENSG00000196873.11"; exon_number "7"; exon_id "ba1a30cc-bfdf-4cbd-8ff5-c0b3d4e620c4_ENSG00000196873.11.7";
chr9	/dev/stdin	CDS	70874263	70874350	.	+	1	gene_id "ba1a30cc-bfdf-4cbd-8ff5-c0b3d4e620c4_ENSG00000196873.11"; transcript_id "ba1a30cc-bfdf-4cbd-8ff5-c0b3d4e620c4_ENSG00000196873.11"; exon_number "7"; exon_id "ba1a30cc-bfdf-4cbd-8ff5-c0b3d4e620c4_ENSG00000196873.11.7";
chr9	/dev/stdin	exon	70879384	70879430	.	+	.	gene_id "ba1a30cc-bfdf-4cbd-8ff5-c0b3d4e620c4_ENSG00000196873.11"; transcript_id "ba1a30cc-bfdf-4cbd-8ff5-c0b3d4e620c4_ENSG00000196873.11"; exon_number "8"; exon_id "ba1a30cc-bfdf-4cbd-8ff5-c0b3d4e620c4_ENSG00000196873.11.8";
chr9	/dev/stdin	CDS	70879384	70879430	.	+	0	gene_id "ba1a30cc-bfdf-4cbd-8ff5-c0b3d4e620c4_ENSG00000196873.11"; transcript_id "ba1a30cc-bfdf-4cbd-8ff5-c0b3d4e620c4_ENSG00000196873.11"; exon_number "8"; exon_id "ba1a30cc-bfdf-4cbd-8ff5-c0b3d4e620c4_ENSG00000196873.11.8";
chr9	/dev/stdin	exon	70881136	70881222	.	+	.	gene_id "ba1a30cc-bfdf-4cbd-8ff5-c0b3d4e620c4_ENSG00000196873.11"; transcript_id "ba1a30cc-bfdf-4cbd-8ff5-c0b3d4e620c4_ENSG00000196873.11"; exon_number "9"; exon_id "ba1a30cc-bfdf-4cbd-8ff5-c0b3d4e620c4_ENSG00000196873.11.9";
chr9	/dev/stdin	CDS	70881136	70881222	.	+	1	gene_id "ba1a30cc-bfdf-4cbd-8ff5-c0b3d4e620c4_ENSG00000196873.11"; transcript_id "ba1a30cc-bfdf-4cbd-8ff5-c0b3d4e620c4_ENSG00000196873.11"; exon_number "9"; exon_id "ba1a30cc-bfdf-4cbd-8ff5-c0b3d4e620c4_ENSG00000196873.11.9";
chr9	/dev/stdin	exon	70883850	70883894	.	+	.	gene_id "ba1a30cc-bfdf-4cbd-8ff5-c0b3d4e620c4_ENSG00000196873.11"; transcript_id "ba1a30cc-bfdf-4cbd-8ff5-c0b3d4e620c4_ENSG00000196873.11"; exon_number "10"; exon_id "ba1a30cc-bfdf-4cbd-8ff5-c0b3d4e620c4_ENSG00000196873.11.10";
chr9	/dev/stdin	CDS	70883850	70883894	.	+	1	gene_id "ba1a30cc-bfdf-4cbd-8ff5-c0b3d4e620c4_ENSG00000196873.11"; transcript_id "ba1a30cc-bfdf-4cbd-8ff5-c0b3d4e620c4_ENSG00000196873.11"; exon_number "10"; exon_id "ba1a30cc-bfdf-4cbd-8ff5-c0b3d4e620c4_ENSG00000196873.11.10";
chr9	/dev/stdin	exon	70884516	70884638	.	+	.	gene_id "ba1a30cc-bfdf-4cbd-8ff5-c0b3d4e620c4_ENSG00000196873.11"; transcript_id "ba1a30cc-bfdf-4cbd-8ff5-c0b3d4e620c4_ENSG00000196873.11"; exon_number "11"; exon_id "ba1a30cc-bfdf-4cbd-8ff5-c0b3d4e620c4_ENSG00000196873.11.11";
chr9	/dev/stdin	CDS	70884516	70884638	.	+	1	gene_id "ba1a30cc-bfdf-4cbd-8ff5-c0b3d4e620c4_ENSG00000196873.11"; transcript_id "ba1a30cc-bfdf-4cbd-8ff5-c0b3d4e620c4_ENSG00000196873.11"; exon_number "11"; exon_id "ba1a30cc-bfdf-4cbd-8ff5-c0b3d4e620c4_ENSG00000196873.11.11";
chr9	/dev/stdin	exon	70889798	70889854	.	+	.	gene_id "ba1a30cc-bfdf-4cbd-8ff5-c0b3d4e620c4_ENSG00000196873.11"; transcript_id "ba1a30cc-bfdf-4cbd-8ff5-c0b3d4e620c4_ENSG00000196873.11"; exon_number "12"; exon_id "ba1a30cc-bfdf-4cbd-8ff5-c0b3d4e620c4_ENSG00000196873.11.12";
chr9	/dev/stdin	CDS	70889798	70889854	.	+	1	gene_id "ba1a30cc-bfdf-4cbd-8ff5-c0b3d4e620c4_ENSG00000196873.11"; transcript_id "ba1a30cc-bfdf-4cbd-8ff5-c0b3d4e620c4_ENSG00000196873.11"; exon_number "12"; exon_id "ba1a30cc-bfdf-4cbd-8ff5-c0b3d4e620c4_ENSG00000196873.11.12";
chr9	/dev/stdin	exon	70900905	70900956	.	+	.	gene_id "ba1a30cc-bfdf-4cbd-8ff5-c0b3d4e620c4_ENSG00000196873.11"; transcript_id "ba1a30cc-bfdf-4cbd-8ff5-c0b3d4e620c4_ENSG00000196873.11"; exon_number "13"; exon_id "ba1a30cc-bfdf-4cbd-8ff5-c0b3d4e620c4_ENSG00000196873.11.13";
chr9	/dev/stdin	CDS	70900905	70900956	.	+	1	gene_id "ba1a30cc-bfdf-4cbd-8ff5-c0b3d4e620c4_ENSG00000196873.11"; transcript_id "ba1a30cc-bfdf-4cbd-8ff5-c0b3d4e620c4_ENSG00000196873.11"; exon_number "13"; exon_id "ba1a30cc-bfdf-4cbd-8ff5-c0b3d4e620c4_ENSG00000196873.11.13";
chr9	/dev/stdin	exon	70912496	70912564	.	+	.	gene_id "ba1a30cc-bfdf-4cbd-8ff5-c0b3d4e620c4_ENSG00000196873.11"; transcript_id "ba1a30cc-bfdf-4cbd-8ff5-c0b3d4e620c4_ENSG00000196873.11"; exon_number "14"; exon_id "ba1a30cc-bfdf-4cbd-8ff5-c0b3d4e620c4_ENSG00000196873.11.14";
chr9	/dev/stdin	CDS	70912496	70912564	.	+	0	gene_id "ba1a30cc-bfdf-4cbd-8ff5-c0b3d4e620c4_ENSG00000196873.11"; transcript_id "ba1a30cc-bfdf-4cbd-8ff5-c0b3d4e620c4_ENSG00000196873.11"; exon_number "14"; exon_id "ba1a30cc-bfdf-4cbd-8ff5-c0b3d4e620c4_ENSG00000196873.11.14";
chr9	/dev/stdin	exon	70912668	70912733	.	+	.	gene_id "ba1a30cc-bfdf-4cbd-8ff5-c0b3d4e620c4_ENSG00000196873.11"; transcript_id "ba1a30cc-bfdf-4cbd-8ff5-c0b3d4e620c4_ENSG00000196873.11"; exon_number "15"; exon_id "ba1a30cc-bfdf-4cbd-8ff5-c0b3d4e620c4_ENSG00000196873.11.15";
chr9	/dev/stdin	CDS	70912668	70912733	.	+	0	gene_id "ba1a30cc-bfdf-4cbd-8ff5-c0b3d4e620c4_ENSG00000196873.11"; transcript_id "ba1a30cc-bfdf-4cbd-8ff5-c0b3d4e620c4_ENSG00000196873.11"; exon_number "15"; exon_id "ba1a30cc-bfdf-4cbd-8ff5-c0b3d4e620c4_ENSG00000196873.11.15";
chr9	/dev/stdin	exon	70913880	70914010	.	+	.	gene_id "ba1a30cc-bfdf-4cbd-8ff5-c0b3d4e620c4_ENSG00000196873.11"; transcript_id "ba1a30cc-bfdf-4cbd-8ff5-c0b3d4e620c4_ENSG00000196873.11"; exon_number "16"; exon_id "ba1a30cc-bfdf-4cbd-8ff5-c0b3d4e620c4_ENSG00000196873.11.16";
chr9	/dev/stdin	CDS	70913880	70914010	.	+	0	gene_id "ba1a30cc-bfdf-4cbd-8ff5-c0b3d4e620c4_ENSG00000196873.11"; transcript_id "ba1a30cc-bfdf-4cbd-8ff5-c0b3d4e620c4_ENSG00000196873.11"; exon_number "16"; exon_id "ba1a30cc-bfdf-4cbd-8ff5-c0b3d4e620c4_ENSG00000196873.11.16";
chr9	/dev/stdin	start_codon	70856862	70856864	.	+	0	gene_id "ba1a30cc-bfdf-4cbd-8ff5-c0b3d4e620c4_ENSG00000196873.11"; transcript_id "ba1a30cc-bfdf-4cbd-8ff5-c0b3d4e620c4_ENSG00000196873.11"; exon_number "1"; exon_id "ba1a30cc-bfdf-4cbd-8ff5-c0b3d4e620c4_ENSG00000196873.11.1";
chr9	/dev/stdin	transcript	71650679	71687938	.	+	.	gene_id "ENST00000377270.3_ENSG00000165060.7"; transcript_id "ENST00000377270.3_ENSG00000165060.7";
chr9	/dev/stdin	exon	71650679	71650863	.	+	.	gene_id "ENST00000377270.3_ENSG00000165060.7"; transcript_id "ENST00000377270.3_ENSG00000165060.7"; exon_number "1"; exon_id "ENST00000377270.3_ENSG00000165060.7.1";
chr9	/dev/stdin	CDS	71650679	71650863	.	+	0	gene_id "ENST00000377270.3_ENSG00000165060.7"; transcript_id "ENST00000377270.3_ENSG00000165060.7"; exon_number "1"; exon_id "ENST00000377270.3_ENSG00000165060.7.1";
chr9	/dev/stdin	exon	71661301	71661398	.	+	.	gene_id "ENST00000377270.3_ENSG00000165060.7"; transcript_id "ENST00000377270.3_ENSG00000165060.7"; exon_number "2"; exon_id "ENST00000377270.3_ENSG00000165060.7.2";
chr9	/dev/stdin	CDS	71661301	71661398	.	+	1	gene_id "ENST00000377270.3_ENSG00000165060.7"; transcript_id "ENST00000377270.3_ENSG00000165060.7"; exon_number "2"; exon_id "ENST00000377270.3_ENSG00000165060.7.2";
chr9	/dev/stdin	exon	71668056	71668176	.	+	.	gene_id "ENST00000377270.3_ENSG00000165060.7"; transcript_id "ENST00000377270.3_ENSG00000165060.7"; exon_number "3"; exon_id "ENST00000377270.3_ENSG00000165060.7.3";
chr9	/dev/stdin	CDS	71668056	71668176	.	+	2	gene_id "ENST00000377270.3_ENSG00000165060.7"; transcript_id "ENST00000377270.3_ENSG00000165060.7"; exon_number "3"; exon_id "ENST00000377270.3_ENSG00000165060.7.3";
chr9	/dev/stdin	exon	71679854	71679951	.	+	.	gene_id "ENST00000377270.3_ENSG00000165060.7"; transcript_id "ENST00000377270.3_ENSG00000165060.7"; exon_number "4"; exon_id "ENST00000377270.3_ENSG00000165060.7.4";
chr9	/dev/stdin	CDS	71679854	71679951	.	+	1	gene_id "ENST00000377270.3_ENSG00000165060.7"; transcript_id "ENST00000377270.3_ENSG00000165060.7"; exon_number "4"; exon_id "ENST00000377270.3_ENSG00000165060.7.4";
chr9	/dev/stdin	exon	71687528	71687938	.	+	.	gene_id "ENST00000377270.3_ENSG00000165060.7"; transcript_id "ENST00000377270.3_ENSG00000165060.7"; exon_number "5"; exon_id "ENST00000377270.3_ENSG00000165060.7.5";
chr9	/dev/stdin	CDS	71687528	71687938	.	+	2	gene_id "ENST00000377270.3_ENSG00000165060.7"; transcript_id "ENST00000377270.3_ENSG00000165060.7"; exon_number "5"; exon_id "ENST00000377270.3_ENSG00000165060.7.5";
chr9	/dev/stdin	start_codon	71650679	71650681	.	+	0	gene_id "ENST00000377270.3_ENSG00000165060.7"; transcript_id "ENST00000377270.3_ENSG00000165060.7"; exon_number "1"; exon_id "ENST00000377270.3_ENSG00000165060.7.1";
chr9	/dev/stdin	transcript	71650679	71680471	.	+	.	gene_id "5a627573-9fec-4327-9aa5-b35c10fc9d5b_ENSG00000165060.7"; transcript_id "5a627573-9fec-4327-9aa5-b35c10fc9d5b_ENSG00000165060.7";
chr9	/dev/stdin	exon	71650679	71650863	.	+	.	gene_id "5a627573-9fec-4327-9aa5-b35c10fc9d5b_ENSG00000165060.7"; transcript_id "5a627573-9fec-4327-9aa5-b35c10fc9d5b_ENSG00000165060.7"; exon_number "1"; exon_id "5a627573-9fec-4327-9aa5-b35c10fc9d5b_ENSG00000165060.7.1";
chr9	/dev/stdin	CDS	71650679	71650863	.	+	0	gene_id "5a627573-9fec-4327-9aa5-b35c10fc9d5b_ENSG00000165060.7"; transcript_id "5a627573-9fec-4327-9aa5-b35c10fc9d5b_ENSG00000165060.7"; exon_number "1"; exon_id "5a627573-9fec-4327-9aa5-b35c10fc9d5b_ENSG00000165060.7.1";
chr9	/dev/stdin	exon	71661301	71661398	.	+	.	gene_id "5a627573-9fec-4327-9aa5-b35c10fc9d5b_ENSG00000165060.7"; transcript_id "5a627573-9fec-4327-9aa5-b35c10fc9d5b_ENSG00000165060.7"; exon_number "2"; exon_id "5a627573-9fec-4327-9aa5-b35c10fc9d5b_ENSG00000165060.7.2";
chr9	/dev/stdin	CDS	71661301	71661398	.	+	1	gene_id "5a627573-9fec-4327-9aa5-b35c10fc9d5b_ENSG00000165060.7"; transcript_id "5a627573-9fec-4327-9aa5-b35c10fc9d5b_ENSG00000165060.7"; exon_number "2"; exon_id "5a627573-9fec-4327-9aa5-b35c10fc9d5b_ENSG00000165060.7.2";
chr9	/dev/stdin	exon	71668056	71668176	.	+	.	gene_id "5a627573-9fec-4327-9aa5-b35c10fc9d5b_ENSG00000165060.7"; transcript_id "5a627573-9fec-4327-9aa5-b35c10fc9d5b_ENSG00000165060.7"; exon_number "3"; exon_id "5a627573-9fec-4327-9aa5-b35c10fc9d5b_ENSG00000165060.7.3";
chr9	/dev/stdin	CDS	71668056	71668176	.	+	2	gene_id "5a627573-9fec-4327-9aa5-b35c10fc9d5b_ENSG00000165060.7"; transcript_id "5a627573-9fec-4327-9aa5-b35c10fc9d5b_ENSG00000165060.7"; exon_number "3"; exon_id "5a627573-9fec-4327-9aa5-b35c10fc9d5b_ENSG00000165060.7.3";
chr9	/dev/stdin	exon	71679854	71680471	.	+	.	gene_id "5a627573-9fec-4327-9aa5-b35c10fc9d5b_ENSG00000165060.7"; transcript_id "5a627573-9fec-4327-9aa5-b35c10fc9d5b_ENSG00000165060.7"; exon_number "4"; exon_id "5a627573-9fec-4327-9aa5-b35c10fc9d5b_ENSG00000165060.7.4";
chr9	/dev/stdin	CDS	71679854	71680471	.	+	1	gene_id "5a627573-9fec-4327-9aa5-b35c10fc9d5b_ENSG00000165060.7"; transcript_id "5a627573-9fec-4327-9aa5-b35c10fc9d5b_ENSG00000165060.7"; exon_number "4"; exon_id "5a627573-9fec-4327-9aa5-b35c10fc9d5b_ENSG00000165060.7.4";
chr9	/dev/stdin	start_codon	71650679	71650681	.	+	0	gene_id "5a627573-9fec-4327-9aa5-b35c10fc9d5b_ENSG00000165060.7"; transcript_id "5a627573-9fec-4327-9aa5-b35c10fc9d5b_ENSG00000165060.7"; exon_number "1"; exon_id "5a627573-9fec-4327-9aa5-b35c10fc9d5b_ENSG00000165060.7.1";
chr9	/dev/stdin	transcript	71650679	71687938	.	+	.	gene_id "ENST00000396366.2_ENSG00000165060.7"; transcript_id "ENST00000396366.2_ENSG00000165060.7";
chr9	/dev/stdin	exon	71650679	71650863	.	+	.	gene_id "ENST00000396366.2_ENSG00000165060.7"; transcript_id "ENST00000396366.2_ENSG00000165060.7"; exon_number "1"; exon_id "ENST00000396366.2_ENSG00000165060.7.1";
chr9	/dev/stdin	CDS	71650679	71650863	.	+	0	gene_id "ENST00000396366.2_ENSG00000165060.7"; transcript_id "ENST00000396366.2_ENSG00000165060.7"; exon_number "1"; exon_id "ENST00000396366.2_ENSG00000165060.7.1";
chr9	/dev/stdin	exon	71661301	71661398	.	+	.	gene_id "ENST00000396366.2_ENSG00000165060.7"; transcript_id "ENST00000396366.2_ENSG00000165060.7"; exon_number "2"; exon_id "ENST00000396366.2_ENSG00000165060.7.2";
chr9	/dev/stdin	CDS	71661301	71661398	.	+	1	gene_id "ENST00000396366.2_ENSG00000165060.7"; transcript_id "ENST00000396366.2_ENSG00000165060.7"; exon_number "2"; exon_id "ENST00000396366.2_ENSG00000165060.7.2";
chr9	/dev/stdin	exon	71668056	71668176	.	+	.	gene_id "ENST00000396366.2_ENSG00000165060.7"; transcript_id "ENST00000396366.2_ENSG00000165060.7"; exon_number "3"; exon_id "ENST00000396366.2_ENSG00000165060.7.3";
chr9	/dev/stdin	CDS	71668056	71668176	.	+	2	gene_id "ENST00000396366.2_ENSG00000165060.7"; transcript_id "ENST00000396366.2_ENSG00000165060.7"; exon_number "3"; exon_id "ENST00000396366.2_ENSG00000165060.7.3";
chr9	/dev/stdin	exon	71679854	71679959	.	+	.	gene_id "ENST00000396366.2_ENSG00000165060.7"; transcript_id "ENST00000396366.2_ENSG00000165060.7"; exon_number "4"; exon_id "ENST00000396366.2_ENSG00000165060.7.4";
chr9	/dev/stdin	CDS	71679854	71679959	.	+	1	gene_id "ENST00000396366.2_ENSG00000165060.7"; transcript_id "ENST00000396366.2_ENSG00000165060.7"; exon_number "4"; exon_id "ENST00000396366.2_ENSG00000165060.7.4";
chr9	/dev/stdin	exon	71687528	71687938	.	+	.	gene_id "ENST00000396366.2_ENSG00000165060.7"; transcript_id "ENST00000396366.2_ENSG00000165060.7"; exon_number "5"; exon_id "ENST00000396366.2_ENSG00000165060.7.5";
chr9	/dev/stdin	CDS	71687528	71687935	.	+	0	gene_id "ENST00000396366.2_ENSG00000165060.7"; transcript_id "ENST00000396366.2_ENSG00000165060.7"; exon_number "5"; exon_id "ENST00000396366.2_ENSG00000165060.7.5";
chr9	/dev/stdin	start_codon	71650679	71650681	.	+	0	gene_id "ENST00000396366.2_ENSG00000165060.7"; transcript_id "ENST00000396366.2_ENSG00000165060.7"; exon_number "1"; exon_id "ENST00000396366.2_ENSG00000165060.7.1";
chr9	/dev/stdin	stop_codon	71687936	71687938	.	+	0	gene_id "ENST00000396366.2_ENSG00000165060.7"; transcript_id "ENST00000396366.2_ENSG00000165060.7"; exon_number "5"; exon_id "ENST00000396366.2_ENSG00000165060.7.5";
chr9	/dev/stdin	transcript	71650679	71687938	.	+	.	gene_id "579fe370-42b3-4fdf-a336-625928ff42de_ENSG00000165060.7"; transcript_id "579fe370-42b3-4fdf-a336-625928ff42de_ENSG00000165060.7";
chr9	/dev/stdin	exon	71650679	71650863	.	+	.	gene_id "579fe370-42b3-4fdf-a336-625928ff42de_ENSG00000165060.7"; transcript_id "579fe370-42b3-4fdf-a336-625928ff42de_ENSG00000165060.7"; exon_number "1"; exon_id "579fe370-42b3-4fdf-a336-625928ff42de_ENSG00000165060.7.1";
chr9	/dev/stdin	CDS	71650679	71650863	.	+	0	gene_id "579fe370-42b3-4fdf-a336-625928ff42de_ENSG00000165060.7"; transcript_id "579fe370-42b3-4fdf-a336-625928ff42de_ENSG00000165060.7"; exon_number "1"; exon_id "579fe370-42b3-4fdf-a336-625928ff42de_ENSG00000165060.7.1";
chr9	/dev/stdin	exon	71661301	71661398	.	+	.	gene_id "579fe370-42b3-4fdf-a336-625928ff42de_ENSG00000165060.7"; transcript_id "579fe370-42b3-4fdf-a336-625928ff42de_ENSG00000165060.7"; exon_number "2"; exon_id "579fe370-42b3-4fdf-a336-625928ff42de_ENSG00000165060.7.2";
chr9	/dev/stdin	CDS	71661301	71661398	.	+	1	gene_id "579fe370-42b3-4fdf-a336-625928ff42de_ENSG00000165060.7"; transcript_id "579fe370-42b3-4fdf-a336-625928ff42de_ENSG00000165060.7"; exon_number "2"; exon_id "579fe370-42b3-4fdf-a336-625928ff42de_ENSG00000165060.7.2";
chr9	/dev/stdin	exon	71679854	71679951	.	+	.	gene_id "579fe370-42b3-4fdf-a336-625928ff42de_ENSG00000165060.7"; transcript_id "579fe370-42b3-4fdf-a336-625928ff42de_ENSG00000165060.7"; exon_number "3"; exon_id "579fe370-42b3-4fdf-a336-625928ff42de_ENSG00000165060.7.3";
chr9	/dev/stdin	CDS	71679854	71679951	.	+	2	gene_id "579fe370-42b3-4fdf-a336-625928ff42de_ENSG00000165060.7"; transcript_id "579fe370-42b3-4fdf-a336-625928ff42de_ENSG00000165060.7"; exon_number "3"; exon_id "579fe370-42b3-4fdf-a336-625928ff42de_ENSG00000165060.7.3";
chr9	/dev/stdin	exon	71687528	71687938	.	+	.	gene_id "579fe370-42b3-4fdf-a336-625928ff42de_ENSG00000165060.7"; transcript_id "579fe370-42b3-4fdf-a336-625928ff42de_ENSG00000165060.7"; exon_number "4"; exon_id "579fe370-42b3-4fdf-a336-625928ff42de_ENSG00000165060.7.4";
chr9	/dev/stdin	CDS	71687528	71687935	.	+	0	gene_id "579fe370-42b3-4fdf-a336-625928ff42de_ENSG00000165060.7"; transcript_id "579fe370-42b3-4fdf-a336-625928ff42de_ENSG00000165060.7"; exon_number "4"; exon_id "579fe370-42b3-4fdf-a336-625928ff42de_ENSG00000165060.7.4";
chr9	/dev/stdin	start_codon	71650679	71650681	.	+	0	gene_id "579fe370-42b3-4fdf-a336-625928ff42de_ENSG00000165060.7"; transcript_id "579fe370-42b3-4fdf-a336-625928ff42de_ENSG00000165060.7"; exon_number "1"; exon_id "579fe370-42b3-4fdf-a336-625928ff42de_ENSG00000165060.7.1";
chr9	/dev/stdin	stop_codon	71687936	71687938	.	+	0	gene_id "579fe370-42b3-4fdf-a336-625928ff42de_ENSG00000165060.7"; transcript_id "579fe370-42b3-4fdf-a336-625928ff42de_ENSG00000165060.7"; exon_number "4"; exon_id "579fe370-42b3-4fdf-a336-625928ff42de_ENSG00000165060.7.4";
chr9	/dev/stdin	transcript	71650679	71715752	.	+	.	gene_id "ENST00000396364.3_ENSG00000165060.7"; transcript_id "ENST00000396364.3_ENSG00000165060.7";
chr9	/dev/stdin	exon	71650679	71650863	.	+	.	gene_id "ENST00000396364.3_ENSG00000165060.7"; transcript_id "ENST00000396364.3_ENSG00000165060.7"; exon_number "1"; exon_id "ENST00000396364.3_ENSG00000165060.7.1";
chr9	/dev/stdin	CDS	71650679	71650863	.	+	0	gene_id "ENST00000396364.3_ENSG00000165060.7"; transcript_id "ENST00000396364.3_ENSG00000165060.7"; exon_number "1"; exon_id "ENST00000396364.3_ENSG00000165060.7.1";
chr9	/dev/stdin	exon	71661301	71661398	.	+	.	gene_id "ENST00000396364.3_ENSG00000165060.7"; transcript_id "ENST00000396364.3_ENSG00000165060.7"; exon_number "2"; exon_id "ENST00000396364.3_ENSG00000165060.7.2";
chr9	/dev/stdin	CDS	71661301	71661398	.	+	1	gene_id "ENST00000396364.3_ENSG00000165060.7"; transcript_id "ENST00000396364.3_ENSG00000165060.7"; exon_number "2"; exon_id "ENST00000396364.3_ENSG00000165060.7.2";
chr9	/dev/stdin	exon	71668056	71668176	.	+	.	gene_id "ENST00000396364.3_ENSG00000165060.7"; transcript_id "ENST00000396364.3_ENSG00000165060.7"; exon_number "3"; exon_id "ENST00000396364.3_ENSG00000165060.7.3";
chr9	/dev/stdin	CDS	71668056	71668176	.	+	2	gene_id "ENST00000396364.3_ENSG00000165060.7"; transcript_id "ENST00000396364.3_ENSG00000165060.7"; exon_number "3"; exon_id "ENST00000396364.3_ENSG00000165060.7.3";
chr9	/dev/stdin	exon	71679854	71679951	.	+	.	gene_id "ENST00000396364.3_ENSG00000165060.7"; transcript_id "ENST00000396364.3_ENSG00000165060.7"; exon_number "4"; exon_id "ENST00000396364.3_ENSG00000165060.7.4";
chr9	/dev/stdin	CDS	71679854	71679951	.	+	1	gene_id "ENST00000396364.3_ENSG00000165060.7"; transcript_id "ENST00000396364.3_ENSG00000165060.7"; exon_number "4"; exon_id "ENST00000396364.3_ENSG00000165060.7.4";
chr9	/dev/stdin	exon	71714817	71715752	.	+	.	gene_id "ENST00000396364.3_ENSG00000165060.7"; transcript_id "ENST00000396364.3_ENSG00000165060.7"; exon_number "5"; exon_id "ENST00000396364.3_ENSG00000165060.7.5";
chr9	/dev/stdin	CDS	71714817	71715752	.	+	2	gene_id "ENST00000396364.3_ENSG00000165060.7"; transcript_id "ENST00000396364.3_ENSG00000165060.7"; exon_number "5"; exon_id "ENST00000396364.3_ENSG00000165060.7.5";
chr9	/dev/stdin	start_codon	71650679	71650681	.	+	0	gene_id "ENST00000396364.3_ENSG00000165060.7"; transcript_id "ENST00000396364.3_ENSG00000165060.7"; exon_number "1"; exon_id "ENST00000396364.3_ENSG00000165060.7.1";
chr9	/dev/stdin	transcript	71668055	71688137	.	+	.	gene_id "cde7a2c9-5b52-4729-9b78-a7405916aa7d_ENSG00000165060.7"; transcript_id "cde7a2c9-5b52-4729-9b78-a7405916aa7d_ENSG00000165060.7";
chr9	/dev/stdin	exon	71668055	71668176	.	+	.	gene_id "cde7a2c9-5b52-4729-9b78-a7405916aa7d_ENSG00000165060.7"; transcript_id "cde7a2c9-5b52-4729-9b78-a7405916aa7d_ENSG00000165060.7"; exon_number "1"; exon_id "cde7a2c9-5b52-4729-9b78-a7405916aa7d_ENSG00000165060.7.1";
chr9	/dev/stdin	CDS	71668055	71668176	.	+	0	gene_id "cde7a2c9-5b52-4729-9b78-a7405916aa7d_ENSG00000165060.7"; transcript_id "cde7a2c9-5b52-4729-9b78-a7405916aa7d_ENSG00000165060.7"; exon_number "1"; exon_id "cde7a2c9-5b52-4729-9b78-a7405916aa7d_ENSG00000165060.7.1";
chr9	/dev/stdin	exon	71679854	71679959	.	+	.	gene_id "cde7a2c9-5b52-4729-9b78-a7405916aa7d_ENSG00000165060.7"; transcript_id "cde7a2c9-5b52-4729-9b78-a7405916aa7d_ENSG00000165060.7"; exon_number "2"; exon_id "cde7a2c9-5b52-4729-9b78-a7405916aa7d_ENSG00000165060.7.2";
chr9	/dev/stdin	CDS	71679854	71679959	.	+	1	gene_id "cde7a2c9-5b52-4729-9b78-a7405916aa7d_ENSG00000165060.7"; transcript_id "cde7a2c9-5b52-4729-9b78-a7405916aa7d_ENSG00000165060.7"; exon_number "2"; exon_id "cde7a2c9-5b52-4729-9b78-a7405916aa7d_ENSG00000165060.7.2";
chr9	/dev/stdin	exon	71687528	71688137	.	+	.	gene_id "cde7a2c9-5b52-4729-9b78-a7405916aa7d_ENSG00000165060.7"; transcript_id "cde7a2c9-5b52-4729-9b78-a7405916aa7d_ENSG00000165060.7"; exon_number "3"; exon_id "cde7a2c9-5b52-4729-9b78-a7405916aa7d_ENSG00000165060.7.3";
chr9	/dev/stdin	CDS	71687528	71688137	.	+	0	gene_id "cde7a2c9-5b52-4729-9b78-a7405916aa7d_ENSG00000165060.7"; transcript_id "cde7a2c9-5b52-4729-9b78-a7405916aa7d_ENSG00000165060.7"; exon_number "3"; exon_id "cde7a2c9-5b52-4729-9b78-a7405916aa7d_ENSG00000165060.7.3";
chr9	/dev/stdin	start_codon	71668055	71668057	.	+	0	gene_id "cde7a2c9-5b52-4729-9b78-a7405916aa7d_ENSG00000165060.7"; transcript_id "cde7a2c9-5b52-4729-9b78-a7405916aa7d_ENSG00000165060.7"; exon_number "1"; exon_id "cde7a2c9-5b52-4729-9b78-a7405916aa7d_ENSG00000165060.7.1";
chr9	/dev/stdin	transcript	71840998	71870120	.	+	.	gene_id "25a36d3e-a044-458e-bc28-222605df27f3_ENSG00000119139.12"; transcript_id "25a36d3e-a044-458e-bc28-222605df27f3_ENSG00000119139.12";
chr9	/dev/stdin	exon	71840998	71841091	.	+	.	gene_id "25a36d3e-a044-458e-bc28-222605df27f3_ENSG00000119139.12"; transcript_id "25a36d3e-a044-458e-bc28-222605df27f3_ENSG00000119139.12"; exon_number "1"; exon_id "25a36d3e-a044-458e-bc28-222605df27f3_ENSG00000119139.12.1";
chr9	/dev/stdin	CDS	71840998	71841091	.	+	0	gene_id "25a36d3e-a044-458e-bc28-222605df27f3_ENSG00000119139.12"; transcript_id "25a36d3e-a044-458e-bc28-222605df27f3_ENSG00000119139.12"; exon_number "1"; exon_id "25a36d3e-a044-458e-bc28-222605df27f3_ENSG00000119139.12.1";
chr9	/dev/stdin	exon	71842681	71842789	.	+	.	gene_id "25a36d3e-a044-458e-bc28-222605df27f3_ENSG00000119139.12"; transcript_id "25a36d3e-a044-458e-bc28-222605df27f3_ENSG00000119139.12"; exon_number "2"; exon_id "25a36d3e-a044-458e-bc28-222605df27f3_ENSG00000119139.12.2";
chr9	/dev/stdin	CDS	71842681	71842789	.	+	2	gene_id "25a36d3e-a044-458e-bc28-222605df27f3_ENSG00000119139.12"; transcript_id "25a36d3e-a044-458e-bc28-222605df27f3_ENSG00000119139.12"; exon_number "2"; exon_id "25a36d3e-a044-458e-bc28-222605df27f3_ENSG00000119139.12.2";
chr9	/dev/stdin	exon	71842897	71843030	.	+	.	gene_id "25a36d3e-a044-458e-bc28-222605df27f3_ENSG00000119139.12"; transcript_id "25a36d3e-a044-458e-bc28-222605df27f3_ENSG00000119139.12"; exon_number "3"; exon_id "25a36d3e-a044-458e-bc28-222605df27f3_ENSG00000119139.12.3";
chr9	/dev/stdin	CDS	71842897	71843030	.	+	1	gene_id "25a36d3e-a044-458e-bc28-222605df27f3_ENSG00000119139.12"; transcript_id "25a36d3e-a044-458e-bc28-222605df27f3_ENSG00000119139.12"; exon_number "3"; exon_id "25a36d3e-a044-458e-bc28-222605df27f3_ENSG00000119139.12.3";
chr9	/dev/stdin	exon	71844100	71844166	.	+	.	gene_id "25a36d3e-a044-458e-bc28-222605df27f3_ENSG00000119139.12"; transcript_id "25a36d3e-a044-458e-bc28-222605df27f3_ENSG00000119139.12"; exon_number "4"; exon_id "25a36d3e-a044-458e-bc28-222605df27f3_ENSG00000119139.12.4";
chr9	/dev/stdin	CDS	71844100	71844166	.	+	2	gene_id "25a36d3e-a044-458e-bc28-222605df27f3_ENSG00000119139.12"; transcript_id "25a36d3e-a044-458e-bc28-222605df27f3_ENSG00000119139.12"; exon_number "4"; exon_id "25a36d3e-a044-458e-bc28-222605df27f3_ENSG00000119139.12.4";
chr9	/dev/stdin	exon	71844998	71845148	.	+	.	gene_id "25a36d3e-a044-458e-bc28-222605df27f3_ENSG00000119139.12"; transcript_id "25a36d3e-a044-458e-bc28-222605df27f3_ENSG00000119139.12"; exon_number "5"; exon_id "25a36d3e-a044-458e-bc28-222605df27f3_ENSG00000119139.12.5";
chr9	/dev/stdin	CDS	71844998	71845148	.	+	1	gene_id "25a36d3e-a044-458e-bc28-222605df27f3_ENSG00000119139.12"; transcript_id "25a36d3e-a044-458e-bc28-222605df27f3_ENSG00000119139.12"; exon_number "5"; exon_id "25a36d3e-a044-458e-bc28-222605df27f3_ENSG00000119139.12.5";
chr9	/dev/stdin	exon	71849355	71849463	.	+	.	gene_id "25a36d3e-a044-458e-bc28-222605df27f3_ENSG00000119139.12"; transcript_id "25a36d3e-a044-458e-bc28-222605df27f3_ENSG00000119139.12"; exon_number "6"; exon_id "25a36d3e-a044-458e-bc28-222605df27f3_ENSG00000119139.12.6";
chr9	/dev/stdin	CDS	71849355	71849463	.	+	0	gene_id "25a36d3e-a044-458e-bc28-222605df27f3_ENSG00000119139.12"; transcript_id "25a36d3e-a044-458e-bc28-222605df27f3_ENSG00000119139.12"; exon_number "6"; exon_id "25a36d3e-a044-458e-bc28-222605df27f3_ENSG00000119139.12.6";
chr9	/dev/stdin	exon	71850944	71851154	.	+	.	gene_id "25a36d3e-a044-458e-bc28-222605df27f3_ENSG00000119139.12"; transcript_id "25a36d3e-a044-458e-bc28-222605df27f3_ENSG00000119139.12"; exon_number "7"; exon_id "25a36d3e-a044-458e-bc28-222605df27f3_ENSG00000119139.12.7";
chr9	/dev/stdin	CDS	71850944	71851154	.	+	2	gene_id "25a36d3e-a044-458e-bc28-222605df27f3_ENSG00000119139.12"; transcript_id "25a36d3e-a044-458e-bc28-222605df27f3_ENSG00000119139.12"; exon_number "7"; exon_id "25a36d3e-a044-458e-bc28-222605df27f3_ENSG00000119139.12.7";
```
