## Supplemental Tables and Files for "Nanopore sequencing reveals *U2AF1 S34F*-associated full-length isoforms": SF1_HBEC3kt_FLAIR_isoforms.gtf (part 150 of 231)

```
chr9	/dev/stdin	exon	71851865	71852052	.	+	.	gene_id "25a36d3e-a044-458e-bc28-222605df27f3_ENSG00000119139.12"; transcript_id "25a36d3e-a044-458e-bc28-222605df27f3_ENSG00000119139.12"; exon_number "8"; exon_id "25a36d3e-a044-458e-bc28-222605df27f3_ENSG00000119139.12.8";
chr9	/dev/stdin	CDS	71851865	71852052	.	+	1	gene_id "25a36d3e-a044-458e-bc28-222605df27f3_ENSG00000119139.12"; transcript_id "25a36d3e-a044-458e-bc28-222605df27f3_ENSG00000119139.12"; exon_number "8"; exon_id "25a36d3e-a044-458e-bc28-222605df27f3_ENSG00000119139.12.8";
chr9	/dev/stdin	exon	71852794	71852889	.	+	.	gene_id "25a36d3e-a044-458e-bc28-222605df27f3_ENSG00000119139.12"; transcript_id "25a36d3e-a044-458e-bc28-222605df27f3_ENSG00000119139.12"; exon_number "9"; exon_id "25a36d3e-a044-458e-bc28-222605df27f3_ENSG00000119139.12.9";
chr9	/dev/stdin	CDS	71852794	71852889	.	+	2	gene_id "25a36d3e-a044-458e-bc28-222605df27f3_ENSG00000119139.12"; transcript_id "25a36d3e-a044-458e-bc28-222605df27f3_ENSG00000119139.12"; exon_number "9"; exon_id "25a36d3e-a044-458e-bc28-222605df27f3_ENSG00000119139.12.9";
chr9	/dev/stdin	exon	71853626	71853705	.	+	.	gene_id "25a36d3e-a044-458e-bc28-222605df27f3_ENSG00000119139.12"; transcript_id "25a36d3e-a044-458e-bc28-222605df27f3_ENSG00000119139.12"; exon_number "10"; exon_id "25a36d3e-a044-458e-bc28-222605df27f3_ENSG00000119139.12.10";
chr9	/dev/stdin	CDS	71853626	71853705	.	+	2	gene_id "25a36d3e-a044-458e-bc28-222605df27f3_ENSG00000119139.12"; transcript_id "25a36d3e-a044-458e-bc28-222605df27f3_ENSG00000119139.12"; exon_number "10"; exon_id "25a36d3e-a044-458e-bc28-222605df27f3_ENSG00000119139.12.10";
chr9	/dev/stdin	exon	71854853	71855063	.	+	.	gene_id "25a36d3e-a044-458e-bc28-222605df27f3_ENSG00000119139.12"; transcript_id "25a36d3e-a044-458e-bc28-222605df27f3_ENSG00000119139.12"; exon_number "11"; exon_id "25a36d3e-a044-458e-bc28-222605df27f3_ENSG00000119139.12.11";
chr9	/dev/stdin	CDS	71854853	71855063	.	+	0	gene_id "25a36d3e-a044-458e-bc28-222605df27f3_ENSG00000119139.12"; transcript_id "25a36d3e-a044-458e-bc28-222605df27f3_ENSG00000119139.12"; exon_number "11"; exon_id "25a36d3e-a044-458e-bc28-222605df27f3_ENSG00000119139.12.11";
chr9	/dev/stdin	exon	71861606	71861706	.	+	.	gene_id "25a36d3e-a044-458e-bc28-222605df27f3_ENSG00000119139.12"; transcript_id "25a36d3e-a044-458e-bc28-222605df27f3_ENSG00000119139.12"; exon_number "12"; exon_id "25a36d3e-a044-458e-bc28-222605df27f3_ENSG00000119139.12.12";
chr9	/dev/stdin	CDS	71861606	71861706	.	+	2	gene_id "25a36d3e-a044-458e-bc28-222605df27f3_ENSG00000119139.12"; transcript_id "25a36d3e-a044-458e-bc28-222605df27f3_ENSG00000119139.12"; exon_number "12"; exon_id "25a36d3e-a044-458e-bc28-222605df27f3_ENSG00000119139.12.12";
chr9	/dev/stdin	exon	71862928	71863140	.	+	.	gene_id "25a36d3e-a044-458e-bc28-222605df27f3_ENSG00000119139.12"; transcript_id "25a36d3e-a044-458e-bc28-222605df27f3_ENSG00000119139.12"; exon_number "13"; exon_id "25a36d3e-a044-458e-bc28-222605df27f3_ENSG00000119139.12.13";
chr9	/dev/stdin	CDS	71862928	71863140	.	+	0	gene_id "25a36d3e-a044-458e-bc28-222605df27f3_ENSG00000119139.12"; transcript_id "25a36d3e-a044-458e-bc28-222605df27f3_ENSG00000119139.12"; exon_number "13"; exon_id "25a36d3e-a044-458e-bc28-222605df27f3_ENSG00000119139.12.13";
chr9	/dev/stdin	exon	71864291	71864401	.	+	.	gene_id "25a36d3e-a044-458e-bc28-222605df27f3_ENSG00000119139.12"; transcript_id "25a36d3e-a044-458e-bc28-222605df27f3_ENSG00000119139.12"; exon_number "14"; exon_id "25a36d3e-a044-458e-bc28-222605df27f3_ENSG00000119139.12.14";
chr9	/dev/stdin	CDS	71864291	71864401	.	+	0	gene_id "25a36d3e-a044-458e-bc28-222605df27f3_ENSG00000119139.12"; transcript_id "25a36d3e-a044-458e-bc28-222605df27f3_ENSG00000119139.12"; exon_number "14"; exon_id "25a36d3e-a044-458e-bc28-222605df27f3_ENSG00000119139.12.14";
chr9	/dev/stdin	exon	71865951	71866280	.	+	.	gene_id "25a36d3e-a044-458e-bc28-222605df27f3_ENSG00000119139.12"; transcript_id "25a36d3e-a044-458e-bc28-222605df27f3_ENSG00000119139.12"; exon_number "15"; exon_id "25a36d3e-a044-458e-bc28-222605df27f3_ENSG00000119139.12.15";
chr9	/dev/stdin	CDS	71865951	71866280	.	+	0	gene_id "25a36d3e-a044-458e-bc28-222605df27f3_ENSG00000119139.12"; transcript_id "25a36d3e-a044-458e-bc28-222605df27f3_ENSG00000119139.12"; exon_number "15"; exon_id "25a36d3e-a044-458e-bc28-222605df27f3_ENSG00000119139.12.15";
chr9	/dev/stdin	exon	71867731	71867816	.	+	.	gene_id "25a36d3e-a044-458e-bc28-222605df27f3_ENSG00000119139.12"; transcript_id "25a36d3e-a044-458e-bc28-222605df27f3_ENSG00000119139.12"; exon_number "16"; exon_id "25a36d3e-a044-458e-bc28-222605df27f3_ENSG00000119139.12.16";
chr9	/dev/stdin	CDS	71867731	71867816	.	+	0	gene_id "25a36d3e-a044-458e-bc28-222605df27f3_ENSG00000119139.12"; transcript_id "25a36d3e-a044-458e-bc28-222605df27f3_ENSG00000119139.12"; exon_number "16"; exon_id "25a36d3e-a044-458e-bc28-222605df27f3_ENSG00000119139.12.16";
chr9	/dev/stdin	exon	71869125	71870120	.	+	.	gene_id "25a36d3e-a044-458e-bc28-222605df27f3_ENSG00000119139.12"; transcript_id "25a36d3e-a044-458e-bc28-222605df27f3_ENSG00000119139.12"; exon_number "17"; exon_id "25a36d3e-a044-458e-bc28-222605df27f3_ENSG00000119139.12.17";
chr9	/dev/stdin	CDS	71869125	71870120	.	+	1	gene_id "25a36d3e-a044-458e-bc28-222605df27f3_ENSG00000119139.12"; transcript_id "25a36d3e-a044-458e-bc28-222605df27f3_ENSG00000119139.12"; exon_number "17"; exon_id "25a36d3e-a044-458e-bc28-222605df27f3_ENSG00000119139.12.17";
chr9	/dev/stdin	start_codon	71840998	71841000	.	+	0	gene_id "25a36d3e-a044-458e-bc28-222605df27f3_ENSG00000119139.12"; transcript_id "25a36d3e-a044-458e-bc28-222605df27f3_ENSG00000119139.12"; exon_number "1"; exon_id "25a36d3e-a044-458e-bc28-222605df27f3_ENSG00000119139.12.1";
chr9	/dev/stdin	transcript	72372622	72374981	.	-	.	gene_id "ENST00000472967.2-1_ENSG00000188647.8"; transcript_id "ENST00000472967.2-1_ENSG00000188647.8";
chr9	/dev/stdin	exon	72372622	72373620	.	-	.	gene_id "ENST00000472967.2-1_ENSG00000188647.8"; transcript_id "ENST00000472967.2-1_ENSG00000188647.8"; exon_number "1"; exon_id "ENST00000472967.2-1_ENSG00000188647.8.1";
chr9	/dev/stdin	CDS	72372625	72373620	.	-	0	gene_id "ENST00000472967.2-1_ENSG00000188647.8"; transcript_id "ENST00000472967.2-1_ENSG00000188647.8"; exon_number "1"; exon_id "ENST00000472967.2-1_ENSG00000188647.8.1";
chr9	/dev/stdin	exon	72374769	72374981	.	-	.	gene_id "ENST00000472967.2-1_ENSG00000188647.8"; transcript_id "ENST00000472967.2-1_ENSG00000188647.8"; exon_number "2"; exon_id "ENST00000472967.2-1_ENSG00000188647.8.2";
chr9	/dev/stdin	CDS	72374769	72374981	.	-	0	gene_id "ENST00000472967.2-1_ENSG00000188647.8"; transcript_id "ENST00000472967.2-1_ENSG00000188647.8"; exon_number "2"; exon_id "ENST00000472967.2-1_ENSG00000188647.8.2";
chr9	/dev/stdin	start_codon	72374979	72374981	.	-	0	gene_id "ENST00000472967.2-1_ENSG00000188647.8"; transcript_id "ENST00000472967.2-1_ENSG00000188647.8"; exon_number "2"; exon_id "ENST00000472967.2-1_ENSG00000188647.8.2";
chr9	/dev/stdin	stop_codon	72372622	72372624	.	-	0	gene_id "ENST00000472967.2-1_ENSG00000188647.8"; transcript_id "ENST00000472967.2-1_ENSG00000188647.8"; exon_number "1"; exon_id "ENST00000472967.2-1_ENSG00000188647.8.1";
chr9	/dev/stdin	transcript	72873783	72962073	.	+	.	gene_id "49d5e551-e4e0-41c3-8bc0-dd33235dbcb8_ENSG00000198887.7"; transcript_id "49d5e551-e4e0-41c3-8bc0-dd33235dbcb8_ENSG00000198887.7";
chr9	/dev/stdin	exon	72873783	72874179	.	+	.	gene_id "49d5e551-e4e0-41c3-8bc0-dd33235dbcb8_ENSG00000198887.7"; transcript_id "49d5e551-e4e0-41c3-8bc0-dd33235dbcb8_ENSG00000198887.7"; exon_number "1"; exon_id "49d5e551-e4e0-41c3-8bc0-dd33235dbcb8_ENSG00000198887.7.1";
chr9	/dev/stdin	CDS	72873783	72874179	.	+	0	gene_id "49d5e551-e4e0-41c3-8bc0-dd33235dbcb8_ENSG00000198887.7"; transcript_id "49d5e551-e4e0-41c3-8bc0-dd33235dbcb8_ENSG00000198887.7"; exon_number "1"; exon_id "49d5e551-e4e0-41c3-8bc0-dd33235dbcb8_ENSG00000198887.7.1";
chr9	/dev/stdin	exon	72879220	72879361	.	+	.	gene_id "49d5e551-e4e0-41c3-8bc0-dd33235dbcb8_ENSG00000198887.7"; transcript_id "49d5e551-e4e0-41c3-8bc0-dd33235dbcb8_ENSG00000198887.7"; exon_number "2"; exon_id "49d5e551-e4e0-41c3-8bc0-dd33235dbcb8_ENSG00000198887.7.2";
chr9	/dev/stdin	CDS	72879220	72879361	.	+	2	gene_id "49d5e551-e4e0-41c3-8bc0-dd33235dbcb8_ENSG00000198887.7"; transcript_id "49d5e551-e4e0-41c3-8bc0-dd33235dbcb8_ENSG00000198887.7"; exon_number "2"; exon_id "49d5e551-e4e0-41c3-8bc0-dd33235dbcb8_ENSG00000198887.7.2";
chr9	/dev/stdin	exon	72882839	72882891	.	+	.	gene_id "49d5e551-e4e0-41c3-8bc0-dd33235dbcb8_ENSG00000198887.7"; transcript_id "49d5e551-e4e0-41c3-8bc0-dd33235dbcb8_ENSG00000198887.7"; exon_number "3"; exon_id "49d5e551-e4e0-41c3-8bc0-dd33235dbcb8_ENSG00000198887.7.3";
chr9	/dev/stdin	CDS	72882839	72882891	.	+	1	gene_id "49d5e551-e4e0-41c3-8bc0-dd33235dbcb8_ENSG00000198887.7"; transcript_id "49d5e551-e4e0-41c3-8bc0-dd33235dbcb8_ENSG00000198887.7"; exon_number "3"; exon_id "49d5e551-e4e0-41c3-8bc0-dd33235dbcb8_ENSG00000198887.7.3";
chr9	/dev/stdin	exon	72892226	72892388	.	+	.	gene_id "49d5e551-e4e0-41c3-8bc0-dd33235dbcb8_ENSG00000198887.7"; transcript_id "49d5e551-e4e0-41c3-8bc0-dd33235dbcb8_ENSG00000198887.7"; exon_number "4"; exon_id "49d5e551-e4e0-41c3-8bc0-dd33235dbcb8_ENSG00000198887.7.4";
chr9	/dev/stdin	CDS	72892226	72892388	.	+	2	gene_id "49d5e551-e4e0-41c3-8bc0-dd33235dbcb8_ENSG00000198887.7"; transcript_id "49d5e551-e4e0-41c3-8bc0-dd33235dbcb8_ENSG00000198887.7"; exon_number "4"; exon_id "49d5e551-e4e0-41c3-8bc0-dd33235dbcb8_ENSG00000198887.7.4";
chr9	/dev/stdin	exon	72893407	72893541	.	+	.	gene_id "49d5e551-e4e0-41c3-8bc0-dd33235dbcb8_ENSG00000198887.7"; transcript_id "49d5e551-e4e0-41c3-8bc0-dd33235dbcb8_ENSG00000198887.7"; exon_number "5"; exon_id "49d5e551-e4e0-41c3-8bc0-dd33235dbcb8_ENSG00000198887.7.5";
chr9	/dev/stdin	CDS	72893407	72893541	.	+	1	gene_id "49d5e551-e4e0-41c3-8bc0-dd33235dbcb8_ENSG00000198887.7"; transcript_id "49d5e551-e4e0-41c3-8bc0-dd33235dbcb8_ENSG00000198887.7"; exon_number "5"; exon_id "49d5e551-e4e0-41c3-8bc0-dd33235dbcb8_ENSG00000198887.7.5";
chr9	/dev/stdin	exon	72895675	72895815	.	+	.	gene_id "49d5e551-e4e0-41c3-8bc0-dd33235dbcb8_ENSG00000198887.7"; transcript_id "49d5e551-e4e0-41c3-8bc0-dd33235dbcb8_ENSG00000198887.7"; exon_number "6"; exon_id "49d5e551-e4e0-41c3-8bc0-dd33235dbcb8_ENSG00000198887.7.6";
chr9	/dev/stdin	CDS	72895675	72895815	.	+	1	gene_id "49d5e551-e4e0-41c3-8bc0-dd33235dbcb8_ENSG00000198887.7"; transcript_id "49d5e551-e4e0-41c3-8bc0-dd33235dbcb8_ENSG00000198887.7"; exon_number "6"; exon_id "49d5e551-e4e0-41c3-8bc0-dd33235dbcb8_ENSG00000198887.7.6";
chr9	/dev/stdin	exon	72897338	72897499	.	+	.	gene_id "49d5e551-e4e0-41c3-8bc0-dd33235dbcb8_ENSG00000198887.7"; transcript_id "49d5e551-e4e0-41c3-8bc0-dd33235dbcb8_ENSG00000198887.7"; exon_number "7"; exon_id "49d5e551-e4e0-41c3-8bc0-dd33235dbcb8_ENSG00000198887.7.7";
chr9	/dev/stdin	CDS	72897338	72897499	.	+	1	gene_id "49d5e551-e4e0-41c3-8bc0-dd33235dbcb8_ENSG00000198887.7"; transcript_id "49d5e551-e4e0-41c3-8bc0-dd33235dbcb8_ENSG00000198887.7"; exon_number "7"; exon_id "49d5e551-e4e0-41c3-8bc0-dd33235dbcb8_ENSG00000198887.7.7";
chr9	/dev/stdin	exon	72901116	72901187	.	+	.	gene_id "49d5e551-e4e0-41c3-8bc0-dd33235dbcb8_ENSG00000198887.7"; transcript_id "49d5e551-e4e0-41c3-8bc0-dd33235dbcb8_ENSG00000198887.7"; exon_number "8"; exon_id "49d5e551-e4e0-41c3-8bc0-dd33235dbcb8_ENSG00000198887.7.8";
chr9	/dev/stdin	CDS	72901116	72901187	.	+	1	gene_id "49d5e551-e4e0-41c3-8bc0-dd33235dbcb8_ENSG00000198887.7"; transcript_id "49d5e551-e4e0-41c3-8bc0-dd33235dbcb8_ENSG00000198887.7"; exon_number "8"; exon_id "49d5e551-e4e0-41c3-8bc0-dd33235dbcb8_ENSG00000198887.7.8";
chr9	/dev/stdin	exon	72912882	72913137	.	+	.	gene_id "49d5e551-e4e0-41c3-8bc0-dd33235dbcb8_ENSG00000198887.7"; transcript_id "49d5e551-e4e0-41c3-8bc0-dd33235dbcb8_ENSG00000198887.7"; exon_number "9"; exon_id "49d5e551-e4e0-41c3-8bc0-dd33235dbcb8_ENSG00000198887.7.9";
chr9	/dev/stdin	CDS	72912882	72913137	.	+	1	gene_id "49d5e551-e4e0-41c3-8bc0-dd33235dbcb8_ENSG00000198887.7"; transcript_id "49d5e551-e4e0-41c3-8bc0-dd33235dbcb8_ENSG00000198887.7"; exon_number "9"; exon_id "49d5e551-e4e0-41c3-8bc0-dd33235dbcb8_ENSG00000198887.7.9";
chr9	/dev/stdin	exon	72914962	72915116	.	+	.	gene_id "49d5e551-e4e0-41c3-8bc0-dd33235dbcb8_ENSG00000198887.7"; transcript_id "49d5e551-e4e0-41c3-8bc0-dd33235dbcb8_ENSG00000198887.7"; exon_number "10"; exon_id "49d5e551-e4e0-41c3-8bc0-dd33235dbcb8_ENSG00000198887.7.10";
chr9	/dev/stdin	CDS	72914962	72915116	.	+	0	gene_id "49d5e551-e4e0-41c3-8bc0-dd33235dbcb8_ENSG00000198887.7"; transcript_id "49d5e551-e4e0-41c3-8bc0-dd33235dbcb8_ENSG00000198887.7"; exon_number "10"; exon_id "49d5e551-e4e0-41c3-8bc0-dd33235dbcb8_ENSG00000198887.7.10";
chr9	/dev/stdin	exon	72920163	72920276	.	+	.	gene_id "49d5e551-e4e0-41c3-8bc0-dd33235dbcb8_ENSG00000198887.7"; transcript_id "49d5e551-e4e0-41c3-8bc0-dd33235dbcb8_ENSG00000198887.7"; exon_number "11"; exon_id "49d5e551-e4e0-41c3-8bc0-dd33235dbcb8_ENSG00000198887.7.11";
chr9	/dev/stdin	CDS	72920163	72920276	.	+	1	gene_id "49d5e551-e4e0-41c3-8bc0-dd33235dbcb8_ENSG00000198887.7"; transcript_id "49d5e551-e4e0-41c3-8bc0-dd33235dbcb8_ENSG00000198887.7"; exon_number "11"; exon_id "49d5e551-e4e0-41c3-8bc0-dd33235dbcb8_ENSG00000198887.7.11";
chr9	/dev/stdin	exon	72929658	72929752	.	+	.	gene_id "49d5e551-e4e0-41c3-8bc0-dd33235dbcb8_ENSG00000198887.7"; transcript_id "49d5e551-e4e0-41c3-8bc0-dd33235dbcb8_ENSG00000198887.7"; exon_number "12"; exon_id "49d5e551-e4e0-41c3-8bc0-dd33235dbcb8_ENSG00000198887.7.12";
chr9	/dev/stdin	CDS	72929658	72929752	.	+	1	gene_id "49d5e551-e4e0-41c3-8bc0-dd33235dbcb8_ENSG00000198887.7"; transcript_id "49d5e551-e4e0-41c3-8bc0-dd33235dbcb8_ENSG00000198887.7"; exon_number "12"; exon_id "49d5e551-e4e0-41c3-8bc0-dd33235dbcb8_ENSG00000198887.7.12";
chr9	/dev/stdin	exon	72930362	72930494	.	+	.	gene_id "49d5e551-e4e0-41c3-8bc0-dd33235dbcb8_ENSG00000198887.7"; transcript_id "49d5e551-e4e0-41c3-8bc0-dd33235dbcb8_ENSG00000198887.7"; exon_number "13"; exon_id "49d5e551-e4e0-41c3-8bc0-dd33235dbcb8_ENSG00000198887.7.13";
chr9	/dev/stdin	CDS	72930362	72930494	.	+	2	gene_id "49d5e551-e4e0-41c3-8bc0-dd33235dbcb8_ENSG00000198887.7"; transcript_id "49d5e551-e4e0-41c3-8bc0-dd33235dbcb8_ENSG00000198887.7"; exon_number "13"; exon_id "49d5e551-e4e0-41c3-8bc0-dd33235dbcb8_ENSG00000198887.7.13";
chr9	/dev/stdin	exon	72933430	72933603	.	+	.	gene_id "49d5e551-e4e0-41c3-8bc0-dd33235dbcb8_ENSG00000198887.7"; transcript_id "49d5e551-e4e0-41c3-8bc0-dd33235dbcb8_ENSG00000198887.7"; exon_number "14"; exon_id "49d5e551-e4e0-41c3-8bc0-dd33235dbcb8_ENSG00000198887.7.14";
chr9	/dev/stdin	CDS	72933430	72933603	.	+	1	gene_id "49d5e551-e4e0-41c3-8bc0-dd33235dbcb8_ENSG00000198887.7"; transcript_id "49d5e551-e4e0-41c3-8bc0-dd33235dbcb8_ENSG00000198887.7"; exon_number "14"; exon_id "49d5e551-e4e0-41c3-8bc0-dd33235dbcb8_ENSG00000198887.7.14";
chr9	/dev/stdin	exon	72933710	72933879	.	+	.	gene_id "49d5e551-e4e0-41c3-8bc0-dd33235dbcb8_ENSG00000198887.7"; transcript_id "49d5e551-e4e0-41c3-8bc0-dd33235dbcb8_ENSG00000198887.7"; exon_number "15"; exon_id "49d5e551-e4e0-41c3-8bc0-dd33235dbcb8_ENSG00000198887.7.15";
chr9	/dev/stdin	CDS	72933710	72933879	.	+	1	gene_id "49d5e551-e4e0-41c3-8bc0-dd33235dbcb8_ENSG00000198887.7"; transcript_id "49d5e551-e4e0-41c3-8bc0-dd33235dbcb8_ENSG00000198887.7"; exon_number "15"; exon_id "49d5e551-e4e0-41c3-8bc0-dd33235dbcb8_ENSG00000198887.7.15";
chr9	/dev/stdin	exon	72938399	72938522	.	+	.	gene_id "49d5e551-e4e0-41c3-8bc0-dd33235dbcb8_ENSG00000198887.7"; transcript_id "49d5e551-e4e0-41c3-8bc0-dd33235dbcb8_ENSG00000198887.7"; exon_number "16"; exon_id "49d5e551-e4e0-41c3-8bc0-dd33235dbcb8_ENSG00000198887.7.16";
chr9	/dev/stdin	CDS	72938399	72938522	.	+	2	gene_id "49d5e551-e4e0-41c3-8bc0-dd33235dbcb8_ENSG00000198887.7"; transcript_id "49d5e551-e4e0-41c3-8bc0-dd33235dbcb8_ENSG00000198887.7"; exon_number "16"; exon_id "49d5e551-e4e0-41c3-8bc0-dd33235dbcb8_ENSG00000198887.7.16";
chr9	/dev/stdin	exon	72938937	72939059	.	+	.	gene_id "49d5e551-e4e0-41c3-8bc0-dd33235dbcb8_ENSG00000198887.7"; transcript_id "49d5e551-e4e0-41c3-8bc0-dd33235dbcb8_ENSG00000198887.7"; exon_number "17"; exon_id "49d5e551-e4e0-41c3-8bc0-dd33235dbcb8_ENSG00000198887.7.17";
chr9	/dev/stdin	CDS	72938937	72939059	.	+	1	gene_id "49d5e551-e4e0-41c3-8bc0-dd33235dbcb8_ENSG00000198887.7"; transcript_id "49d5e551-e4e0-41c3-8bc0-dd33235dbcb8_ENSG00000198887.7"; exon_number "17"; exon_id "49d5e551-e4e0-41c3-8bc0-dd33235dbcb8_ENSG00000198887.7.17";
chr9	/dev/stdin	exon	72959060	72959185	.	+	.	gene_id "49d5e551-e4e0-41c3-8bc0-dd33235dbcb8_ENSG00000198887.7"; transcript_id "49d5e551-e4e0-41c3-8bc0-dd33235dbcb8_ENSG00000198887.7"; exon_number "18"; exon_id "49d5e551-e4e0-41c3-8bc0-dd33235dbcb8_ENSG00000198887.7.18";
chr9	/dev/stdin	CDS	72959060	72959185	.	+	1	gene_id "49d5e551-e4e0-41c3-8bc0-dd33235dbcb8_ENSG00000198887.7"; transcript_id "49d5e551-e4e0-41c3-8bc0-dd33235dbcb8_ENSG00000198887.7"; exon_number "18"; exon_id "49d5e551-e4e0-41c3-8bc0-dd33235dbcb8_ENSG00000198887.7.18";
chr9	/dev/stdin	exon	72961982	72962073	.	+	.	gene_id "49d5e551-e4e0-41c3-8bc0-dd33235dbcb8_ENSG00000198887.7"; transcript_id "49d5e551-e4e0-41c3-8bc0-dd33235dbcb8_ENSG00000198887.7"; exon_number "19"; exon_id "49d5e551-e4e0-41c3-8bc0-dd33235dbcb8_ENSG00000198887.7.19";
chr9	/dev/stdin	CDS	72961982	72962073	.	+	1	gene_id "49d5e551-e4e0-41c3-8bc0-dd33235dbcb8_ENSG00000198887.7"; transcript_id "49d5e551-e4e0-41c3-8bc0-dd33235dbcb8_ENSG00000198887.7"; exon_number "19"; exon_id "49d5e551-e4e0-41c3-8bc0-dd33235dbcb8_ENSG00000198887.7.19";
chr9	/dev/stdin	start_codon	72873783	72873785	.	+	0	gene_id "49d5e551-e4e0-41c3-8bc0-dd33235dbcb8_ENSG00000198887.7"; transcript_id "49d5e551-e4e0-41c3-8bc0-dd33235dbcb8_ENSG00000198887.7"; exon_number "1"; exon_id "49d5e551-e4e0-41c3-8bc0-dd33235dbcb8_ENSG00000198887.7.1";
chr9	/dev/stdin	transcript	74526427	74588373	.	+	.	gene_id "ENST00000334731.2-2_ENSG00000155621.10"; transcript_id "ENST00000334731.2-2_ENSG00000155621.10";
chr9	/dev/stdin	exon	74526427	74526752	.	+	.	gene_id "ENST00000334731.2-2_ENSG00000155621.10"; transcript_id "ENST00000334731.2-2_ENSG00000155621.10"; exon_number "1"; exon_id "ENST00000334731.2-2_ENSG00000155621.10.1";
chr9	/dev/stdin	CDS	74526427	74526752	.	+	0	gene_id "ENST00000334731.2-2_ENSG00000155621.10"; transcript_id "ENST00000334731.2-2_ENSG00000155621.10"; exon_number "1"; exon_id "ENST00000334731.2-2_ENSG00000155621.10.1";
chr9	/dev/stdin	exon	74561922	74562028	.	+	.	gene_id "ENST00000334731.2-2_ENSG00000155621.10"; transcript_id "ENST00000334731.2-2_ENSG00000155621.10"; exon_number "2"; exon_id "ENST00000334731.2-2_ENSG00000155621.10.2";
chr9	/dev/stdin	CDS	74561922	74562028	.	+	1	gene_id "ENST00000334731.2-2_ENSG00000155621.10"; transcript_id "ENST00000334731.2-2_ENSG00000155621.10"; exon_number "2"; exon_id "ENST00000334731.2-2_ENSG00000155621.10.2";
chr9	/dev/stdin	exon	74586421	74586534	.	+	.	gene_id "ENST00000334731.2-2_ENSG00000155621.10"; transcript_id "ENST00000334731.2-2_ENSG00000155621.10"; exon_number "3"; exon_id "ENST00000334731.2-2_ENSG00000155621.10.3";
chr9	/dev/stdin	CDS	74586421	74586534	.	+	2	gene_id "ENST00000334731.2-2_ENSG00000155621.10"; transcript_id "ENST00000334731.2-2_ENSG00000155621.10"; exon_number "3"; exon_id "ENST00000334731.2-2_ENSG00000155621.10.3";
chr9	/dev/stdin	exon	74587608	74588373	.	+	.	gene_id "ENST00000334731.2-2_ENSG00000155621.10"; transcript_id "ENST00000334731.2-2_ENSG00000155621.10"; exon_number "4"; exon_id "ENST00000334731.2-2_ENSG00000155621.10.4";
chr9	/dev/stdin	CDS	74587608	74588373	.	+	2	gene_id "ENST00000334731.2-2_ENSG00000155621.10"; transcript_id "ENST00000334731.2-2_ENSG00000155621.10"; exon_number "4"; exon_id "ENST00000334731.2-2_ENSG00000155621.10.4";
chr9	/dev/stdin	start_codon	74526427	74526429	.	+	0	gene_id "ENST00000334731.2-2_ENSG00000155621.10"; transcript_id "ENST00000334731.2-2_ENSG00000155621.10"; exon_number "1"; exon_id "ENST00000334731.2-2_ENSG00000155621.10.1";
chr9	/dev/stdin	transcript	74526462	74588373	.	+	.	gene_id "ENST00000479413.1_ENSG00000155621.10"; transcript_id "ENST00000479413.1_ENSG00000155621.10";
chr9	/dev/stdin	exon	74526462	74526752	.	+	.	gene_id "ENST00000479413.1_ENSG00000155621.10"; transcript_id "ENST00000479413.1_ENSG00000155621.10"; exon_number "1"; exon_id "ENST00000479413.1_ENSG00000155621.10.1";
chr9	/dev/stdin	CDS	74526462	74526752	.	+	0	gene_id "ENST00000479413.1_ENSG00000155621.10"; transcript_id "ENST00000479413.1_ENSG00000155621.10"; exon_number "1"; exon_id "ENST00000479413.1_ENSG00000155621.10.1";
chr9	/dev/stdin	exon	74586421	74586534	.	+	.	gene_id "ENST00000479413.1_ENSG00000155621.10"; transcript_id "ENST00000479413.1_ENSG00000155621.10"; exon_number "2"; exon_id "ENST00000479413.1_ENSG00000155621.10.2";
chr9	/dev/stdin	CDS	74586421	74586534	.	+	0	gene_id "ENST00000479413.1_ENSG00000155621.10"; transcript_id "ENST00000479413.1_ENSG00000155621.10"; exon_number "2"; exon_id "ENST00000479413.1_ENSG00000155621.10.2";
chr9	/dev/stdin	exon	74587608	74588373	.	+	.	gene_id "ENST00000479413.1_ENSG00000155621.10"; transcript_id "ENST00000479413.1_ENSG00000155621.10"; exon_number "3"; exon_id "ENST00000479413.1_ENSG00000155621.10.3";
chr9	/dev/stdin	CDS	74587608	74588373	.	+	0	gene_id "ENST00000479413.1_ENSG00000155621.10"; transcript_id "ENST00000479413.1_ENSG00000155621.10"; exon_number "3"; exon_id "ENST00000479413.1_ENSG00000155621.10.3";
chr9	/dev/stdin	start_codon	74526462	74526464	.	+	0	gene_id "ENST00000479413.1_ENSG00000155621.10"; transcript_id "ENST00000479413.1_ENSG00000155621.10"; exon_number "1"; exon_id "ENST00000479413.1_ENSG00000155621.10.1";
chr9	/dev/stdin	transcript	74526462	74587965	.	+	.	gene_id "0a8e04a8-19ca-48ec-8fd4-57c8b370535a_ENSG00000155621.10"; transcript_id "0a8e04a8-19ca-48ec-8fd4-57c8b370535a_ENSG00000155621.10";
chr9	/dev/stdin	exon	74526462	74526752	.	+	.	gene_id "0a8e04a8-19ca-48ec-8fd4-57c8b370535a_ENSG00000155621.10"; transcript_id "0a8e04a8-19ca-48ec-8fd4-57c8b370535a_ENSG00000155621.10"; exon_number "1"; exon_id "0a8e04a8-19ca-48ec-8fd4-57c8b370535a_ENSG00000155621.10.1";
chr9	/dev/stdin	CDS	74526462	74526752	.	+	0	gene_id "0a8e04a8-19ca-48ec-8fd4-57c8b370535a_ENSG00000155621.10"; transcript_id "0a8e04a8-19ca-48ec-8fd4-57c8b370535a_ENSG00000155621.10"; exon_number "1"; exon_id "0a8e04a8-19ca-48ec-8fd4-57c8b370535a_ENSG00000155621.10.1";
chr9	/dev/stdin	exon	74561922	74562028	.	+	.	gene_id "0a8e04a8-19ca-48ec-8fd4-57c8b370535a_ENSG00000155621.10"; transcript_id "0a8e04a8-19ca-48ec-8fd4-57c8b370535a_ENSG00000155621.10"; exon_number "2"; exon_id "0a8e04a8-19ca-48ec-8fd4-57c8b370535a_ENSG00000155621.10.2";
chr9	/dev/stdin	CDS	74561922	74562028	.	+	0	gene_id "0a8e04a8-19ca-48ec-8fd4-57c8b370535a_ENSG00000155621.10"; transcript_id "0a8e04a8-19ca-48ec-8fd4-57c8b370535a_ENSG00000155621.10"; exon_number "2"; exon_id "0a8e04a8-19ca-48ec-8fd4-57c8b370535a_ENSG00000155621.10.2";
chr9	/dev/stdin	exon	74566961	74567048	.	+	.	gene_id "0a8e04a8-19ca-48ec-8fd4-57c8b370535a_ENSG00000155621.10"; transcript_id "0a8e04a8-19ca-48ec-8fd4-57c8b370535a_ENSG00000155621.10"; exon_number "3"; exon_id "0a8e04a8-19ca-48ec-8fd4-57c8b370535a_ENSG00000155621.10.3";
chr9	/dev/stdin	CDS	74566961	74567048	.	+	1	gene_id "0a8e04a8-19ca-48ec-8fd4-57c8b370535a_ENSG00000155621.10"; transcript_id "0a8e04a8-19ca-48ec-8fd4-57c8b370535a_ENSG00000155621.10"; exon_number "3"; exon_id "0a8e04a8-19ca-48ec-8fd4-57c8b370535a_ENSG00000155621.10.3";
chr9	/dev/stdin	exon	74586421	74586534	.	+	.	gene_id "0a8e04a8-19ca-48ec-8fd4-57c8b370535a_ENSG00000155621.10"; transcript_id "0a8e04a8-19ca-48ec-8fd4-57c8b370535a_ENSG00000155621.10"; exon_number "4"; exon_id "0a8e04a8-19ca-48ec-8fd4-57c8b370535a_ENSG00000155621.10.4";
chr9	/dev/stdin	CDS	74586421	74586534	.	+	0	gene_id "0a8e04a8-19ca-48ec-8fd4-57c8b370535a_ENSG00000155621.10"; transcript_id "0a8e04a8-19ca-48ec-8fd4-57c8b370535a_ENSG00000155621.10"; exon_number "4"; exon_id "0a8e04a8-19ca-48ec-8fd4-57c8b370535a_ENSG00000155621.10.4";
chr9	/dev/stdin	exon	74587608	74587965	.	+	.	gene_id "0a8e04a8-19ca-48ec-8fd4-57c8b370535a_ENSG00000155621.10"; transcript_id "0a8e04a8-19ca-48ec-8fd4-57c8b370535a_ENSG00000155621.10"; exon_number "5"; exon_id "0a8e04a8-19ca-48ec-8fd4-57c8b370535a_ENSG00000155621.10.5";
chr9	/dev/stdin	CDS	74587608	74587965	.	+	0	gene_id "0a8e04a8-19ca-48ec-8fd4-57c8b370535a_ENSG00000155621.10"; transcript_id "0a8e04a8-19ca-48ec-8fd4-57c8b370535a_ENSG00000155621.10"; exon_number "5"; exon_id "0a8e04a8-19ca-48ec-8fd4-57c8b370535a_ENSG00000155621.10.5";
chr9	/dev/stdin	start_codon	74526462	74526464	.	+	0	gene_id "0a8e04a8-19ca-48ec-8fd4-57c8b370535a_ENSG00000155621.10"; transcript_id "0a8e04a8-19ca-48ec-8fd4-57c8b370535a_ENSG00000155621.10"; exon_number "1"; exon_id "0a8e04a8-19ca-48ec-8fd4-57c8b370535a_ENSG00000155621.10.1";
chr9	/dev/stdin	transcript	74526462	74588373	.	+	.	gene_id "6cf23e43-39b6-45d7-aa0c-6c18190fcafd_ENSG00000155621.10"; transcript_id "6cf23e43-39b6-45d7-aa0c-6c18190fcafd_ENSG00000155621.10";
chr9	/dev/stdin	exon	74526462	74526752	.	+	.	gene_id "6cf23e43-39b6-45d7-aa0c-6c18190fcafd_ENSG00000155621.10"; transcript_id "6cf23e43-39b6-45d7-aa0c-6c18190fcafd_ENSG00000155621.10"; exon_number "1"; exon_id "6cf23e43-39b6-45d7-aa0c-6c18190fcafd_ENSG00000155621.10.1";
chr9	/dev/stdin	CDS	74526462	74526752	.	+	0	gene_id "6cf23e43-39b6-45d7-aa0c-6c18190fcafd_ENSG00000155621.10"; transcript_id "6cf23e43-39b6-45d7-aa0c-6c18190fcafd_ENSG00000155621.10"; exon_number "1"; exon_id "6cf23e43-39b6-45d7-aa0c-6c18190fcafd_ENSG00000155621.10.1";
chr9	/dev/stdin	exon	74556721	74556850	.	+	.	gene_id "6cf23e43-39b6-45d7-aa0c-6c18190fcafd_ENSG00000155621.10"; transcript_id "6cf23e43-39b6-45d7-aa0c-6c18190fcafd_ENSG00000155621.10"; exon_number "2"; exon_id "6cf23e43-39b6-45d7-aa0c-6c18190fcafd_ENSG00000155621.10.2";
chr9	/dev/stdin	CDS	74556721	74556850	.	+	0	gene_id "6cf23e43-39b6-45d7-aa0c-6c18190fcafd_ENSG00000155621.10"; transcript_id "6cf23e43-39b6-45d7-aa0c-6c18190fcafd_ENSG00000155621.10"; exon_number "2"; exon_id "6cf23e43-39b6-45d7-aa0c-6c18190fcafd_ENSG00000155621.10.2";
chr9	/dev/stdin	exon	74561922	74562028	.	+	.	gene_id "6cf23e43-39b6-45d7-aa0c-6c18190fcafd_ENSG00000155621.10"; transcript_id "6cf23e43-39b6-45d7-aa0c-6c18190fcafd_ENSG00000155621.10"; exon_number "3"; exon_id "6cf23e43-39b6-45d7-aa0c-6c18190fcafd_ENSG00000155621.10.3";
chr9	/dev/stdin	CDS	74561922	74562028	.	+	2	gene_id "6cf23e43-39b6-45d7-aa0c-6c18190fcafd_ENSG00000155621.10"; transcript_id "6cf23e43-39b6-45d7-aa0c-6c18190fcafd_ENSG00000155621.10"; exon_number "3"; exon_id "6cf23e43-39b6-45d7-aa0c-6c18190fcafd_ENSG00000155621.10.3";
chr9	/dev/stdin	exon	74566961	74567048	.	+	.	gene_id "6cf23e43-39b6-45d7-aa0c-6c18190fcafd_ENSG00000155621.10"; transcript_id "6cf23e43-39b6-45d7-aa0c-6c18190fcafd_ENSG00000155621.10"; exon_number "4"; exon_id "6cf23e43-39b6-45d7-aa0c-6c18190fcafd_ENSG00000155621.10.4";
chr9	/dev/stdin	CDS	74566961	74567048	.	+	0	gene_id "6cf23e43-39b6-45d7-aa0c-6c18190fcafd_ENSG00000155621.10"; transcript_id "6cf23e43-39b6-45d7-aa0c-6c18190fcafd_ENSG00000155621.10"; exon_number "4"; exon_id "6cf23e43-39b6-45d7-aa0c-6c18190fcafd_ENSG00000155621.10.4";
chr9	/dev/stdin	exon	74586421	74586534	.	+	.	gene_id "6cf23e43-39b6-45d7-aa0c-6c18190fcafd_ENSG00000155621.10"; transcript_id "6cf23e43-39b6-45d7-aa0c-6c18190fcafd_ENSG00000155621.10"; exon_number "5"; exon_id "6cf23e43-39b6-45d7-aa0c-6c18190fcafd_ENSG00000155621.10.5";
chr9	/dev/stdin	CDS	74586421	74586534	.	+	2	gene_id "6cf23e43-39b6-45d7-aa0c-6c18190fcafd_ENSG00000155621.10"; transcript_id "6cf23e43-39b6-45d7-aa0c-6c18190fcafd_ENSG00000155621.10"; exon_number "5"; exon_id "6cf23e43-39b6-45d7-aa0c-6c18190fcafd_ENSG00000155621.10.5";
chr9	/dev/stdin	exon	74587608	74588373	.	+	.	gene_id "6cf23e43-39b6-45d7-aa0c-6c18190fcafd_ENSG00000155621.10"; transcript_id "6cf23e43-39b6-45d7-aa0c-6c18190fcafd_ENSG00000155621.10"; exon_number "6"; exon_id "6cf23e43-39b6-45d7-aa0c-6c18190fcafd_ENSG00000155621.10.6";
chr9	/dev/stdin	CDS	74587608	74588373	.	+	2	gene_id "6cf23e43-39b6-45d7-aa0c-6c18190fcafd_ENSG00000155621.10"; transcript_id "6cf23e43-39b6-45d7-aa0c-6c18190fcafd_ENSG00000155621.10"; exon_number "6"; exon_id "6cf23e43-39b6-45d7-aa0c-6c18190fcafd_ENSG00000155621.10.6";
chr9	/dev/stdin	start_codon	74526462	74526464	.	+	0	gene_id "6cf23e43-39b6-45d7-aa0c-6c18190fcafd_ENSG00000155621.10"; transcript_id "6cf23e43-39b6-45d7-aa0c-6c18190fcafd_ENSG00000155621.10"; exon_number "1"; exon_id "6cf23e43-39b6-45d7-aa0c-6c18190fcafd_ENSG00000155621.10.1";
chr9	/dev/stdin	transcript	74526462	74588373	.	+	.	gene_id "f994f029-33d9-4270-9f6d-4b52b5303d61_ENSG00000155621.10"; transcript_id "f994f029-33d9-4270-9f6d-4b52b5303d61_ENSG00000155621.10";
chr9	/dev/stdin	exon	74526462	74526752	.	+	.	gene_id "f994f029-33d9-4270-9f6d-4b52b5303d61_ENSG00000155621.10"; transcript_id "f994f029-33d9-4270-9f6d-4b52b5303d61_ENSG00000155621.10"; exon_number "1"; exon_id "f994f029-33d9-4270-9f6d-4b52b5303d61_ENSG00000155621.10.1";
chr9	/dev/stdin	CDS	74526462	74526752	.	+	0	gene_id "f994f029-33d9-4270-9f6d-4b52b5303d61_ENSG00000155621.10"; transcript_id "f994f029-33d9-4270-9f6d-4b52b5303d61_ENSG00000155621.10"; exon_number "1"; exon_id "f994f029-33d9-4270-9f6d-4b52b5303d61_ENSG00000155621.10.1";
chr9	/dev/stdin	exon	74533341	74533471	.	+	.	gene_id "f994f029-33d9-4270-9f6d-4b52b5303d61_ENSG00000155621.10"; transcript_id "f994f029-33d9-4270-9f6d-4b52b5303d61_ENSG00000155621.10"; exon_number "2"; exon_id "f994f029-33d9-4270-9f6d-4b52b5303d61_ENSG00000155621.10.2";
chr9	/dev/stdin	CDS	74533341	74533471	.	+	0	gene_id "f994f029-33d9-4270-9f6d-4b52b5303d61_ENSG00000155621.10"; transcript_id "f994f029-33d9-4270-9f6d-4b52b5303d61_ENSG00000155621.10"; exon_number "2"; exon_id "f994f029-33d9-4270-9f6d-4b52b5303d61_ENSG00000155621.10.2";
chr9	/dev/stdin	exon	74561922	74562028	.	+	.	gene_id "f994f029-33d9-4270-9f6d-4b52b5303d61_ENSG00000155621.10"; transcript_id "f994f029-33d9-4270-9f6d-4b52b5303d61_ENSG00000155621.10"; exon_number "3"; exon_id "f994f029-33d9-4270-9f6d-4b52b5303d61_ENSG00000155621.10.3";
chr9	/dev/stdin	CDS	74561922	74562028	.	+	1	gene_id "f994f029-33d9-4270-9f6d-4b52b5303d61_ENSG00000155621.10"; transcript_id "f994f029-33d9-4270-9f6d-4b52b5303d61_ENSG00000155621.10"; exon_number "3"; exon_id "f994f029-33d9-4270-9f6d-4b52b5303d61_ENSG00000155621.10.3";
chr9	/dev/stdin	exon	74566961	74567048	.	+	.	gene_id "f994f029-33d9-4270-9f6d-4b52b5303d61_ENSG00000155621.10"; transcript_id "f994f029-33d9-4270-9f6d-4b52b5303d61_ENSG00000155621.10"; exon_number "4"; exon_id "f994f029-33d9-4270-9f6d-4b52b5303d61_ENSG00000155621.10.4";
chr9	/dev/stdin	CDS	74566961	74567048	.	+	2	gene_id "f994f029-33d9-4270-9f6d-4b52b5303d61_ENSG00000155621.10"; transcript_id "f994f029-33d9-4270-9f6d-4b52b5303d61_ENSG00000155621.10"; exon_number "4"; exon_id "f994f029-33d9-4270-9f6d-4b52b5303d61_ENSG00000155621.10.4";
chr9	/dev/stdin	exon	74586421	74586534	.	+	.	gene_id "f994f029-33d9-4270-9f6d-4b52b5303d61_ENSG00000155621.10"; transcript_id "f994f029-33d9-4270-9f6d-4b52b5303d61_ENSG00000155621.10"; exon_number "5"; exon_id "f994f029-33d9-4270-9f6d-4b52b5303d61_ENSG00000155621.10.5";
chr9	/dev/stdin	CDS	74586421	74586534	.	+	1	gene_id "f994f029-33d9-4270-9f6d-4b52b5303d61_ENSG00000155621.10"; transcript_id "f994f029-33d9-4270-9f6d-4b52b5303d61_ENSG00000155621.10"; exon_number "5"; exon_id "f994f029-33d9-4270-9f6d-4b52b5303d61_ENSG00000155621.10.5";
chr9	/dev/stdin	exon	74587608	74588373	.	+	.	gene_id "f994f029-33d9-4270-9f6d-4b52b5303d61_ENSG00000155621.10"; transcript_id "f994f029-33d9-4270-9f6d-4b52b5303d61_ENSG00000155621.10"; exon_number "6"; exon_id "f994f029-33d9-4270-9f6d-4b52b5303d61_ENSG00000155621.10.6";
chr9	/dev/stdin	CDS	74587608	74588370	.	+	1	gene_id "f994f029-33d9-4270-9f6d-4b52b5303d61_ENSG00000155621.10"; transcript_id "f994f029-33d9-4270-9f6d-4b52b5303d61_ENSG00000155621.10"; exon_number "6"; exon_id "f994f029-33d9-4270-9f6d-4b52b5303d61_ENSG00000155621.10.6";
chr9	/dev/stdin	start_codon	74526462	74526464	.	+	0	gene_id "f994f029-33d9-4270-9f6d-4b52b5303d61_ENSG00000155621.10"; transcript_id "f994f029-33d9-4270-9f6d-4b52b5303d61_ENSG00000155621.10"; exon_number "1"; exon_id "f994f029-33d9-4270-9f6d-4b52b5303d61_ENSG00000155621.10.1";
chr9	/dev/stdin	stop_codon	74588371	74588373	.	+	0	gene_id "f994f029-33d9-4270-9f6d-4b52b5303d61_ENSG00000155621.10"; transcript_id "f994f029-33d9-4270-9f6d-4b52b5303d61_ENSG00000155621.10"; exon_number "6"; exon_id "f994f029-33d9-4270-9f6d-4b52b5303d61_ENSG00000155621.10.6";
chr9	/dev/stdin	transcript	74970523	74980113	.	-	.	gene_id "ENST00000376960.4-2_ENSG00000107372.8"; transcript_id "ENST00000376960.4-2_ENSG00000107372.8";
chr9	/dev/stdin	exon	74970523	74971017	.	-	.	gene_id "ENST00000376960.4-2_ENSG00000107372.8"; transcript_id "ENST00000376960.4-2_ENSG00000107372.8"; exon_number "1"; exon_id "ENST00000376960.4-2_ENSG00000107372.8.1";
chr9	/dev/stdin	CDS	74970523	74971017	.	-	1	gene_id "ENST00000376960.4-2_ENSG00000107372.8"; transcript_id "ENST00000376960.4-2_ENSG00000107372.8"; exon_number "1"; exon_id "ENST00000376960.4-2_ENSG00000107372.8.1";
chr9	/dev/stdin	exon	74971847	74971972	.	-	.	gene_id "ENST00000376960.4-2_ENSG00000107372.8"; transcript_id "ENST00000376960.4-2_ENSG00000107372.8"; exon_number "2"; exon_id "ENST00000376960.4-2_ENSG00000107372.8.2";
chr9	/dev/stdin	CDS	74971847	74971972	.	-	1	gene_id "ENST00000376960.4-2_ENSG00000107372.8"; transcript_id "ENST00000376960.4-2_ENSG00000107372.8"; exon_number "2"; exon_id "ENST00000376960.4-2_ENSG00000107372.8.2";
chr9	/dev/stdin	exon	74974334	74974437	.	-	.	gene_id "ENST00000376960.4-2_ENSG00000107372.8"; transcript_id "ENST00000376960.4-2_ENSG00000107372.8"; exon_number "3"; exon_id "ENST00000376960.4-2_ENSG00000107372.8.3";
chr9	/dev/stdin	CDS	74974334	74974437	.	-	0	gene_id "ENST00000376960.4-2_ENSG00000107372.8"; transcript_id "ENST00000376960.4-2_ENSG00000107372.8"; exon_number "3"; exon_id "ENST00000376960.4-2_ENSG00000107372.8.3";
chr9	/dev/stdin	exon	74975026	74975137	.	-	.	gene_id "ENST00000376960.4-2_ENSG00000107372.8"; transcript_id "ENST00000376960.4-2_ENSG00000107372.8"; exon_number "4"; exon_id "ENST00000376960.4-2_ENSG00000107372.8.4";
chr9	/dev/stdin	CDS	74975026	74975137	.	-	1	gene_id "ENST00000376960.4-2_ENSG00000107372.8"; transcript_id "ENST00000376960.4-2_ENSG00000107372.8"; exon_number "4"; exon_id "ENST00000376960.4-2_ENSG00000107372.8.4";
chr9	/dev/stdin	exon	74975544	74975703	.	-	.	gene_id "ENST00000376960.4-2_ENSG00000107372.8"; transcript_id "ENST00000376960.4-2_ENSG00000107372.8"; exon_number "5"; exon_id "ENST00000376960.4-2_ENSG00000107372.8.5";
chr9	/dev/stdin	CDS	74975544	74975703	.	-	2	gene_id "ENST00000376960.4-2_ENSG00000107372.8"; transcript_id "ENST00000376960.4-2_ENSG00000107372.8"; exon_number "5"; exon_id "ENST00000376960.4-2_ENSG00000107372.8.5";
chr9	/dev/stdin	exon	74979612	74980113	.	-	.	gene_id "ENST00000376960.4-2_ENSG00000107372.8"; transcript_id "ENST00000376960.4-2_ENSG00000107372.8"; exon_number "6"; exon_id "ENST00000376960.4-2_ENSG00000107372.8.6";
chr9	/dev/stdin	CDS	74979612	74980113	.	-	0	gene_id "ENST00000376960.4-2_ENSG00000107372.8"; transcript_id "ENST00000376960.4-2_ENSG00000107372.8"; exon_number "6"; exon_id "ENST00000376960.4-2_ENSG00000107372.8.6";
chr9	/dev/stdin	start_codon	74980111	74980113	.	-	0	gene_id "ENST00000376960.4-2_ENSG00000107372.8"; transcript_id "ENST00000376960.4-2_ENSG00000107372.8"; exon_number "6"; exon_id "ENST00000376960.4-2_ENSG00000107372.8.6";
chr9	/dev/stdin	transcript	74969375	74979792	.	-	.	gene_id "0922742e-2c1b-4d09-b2aa-ea7bf6273372_ENSG00000107372.8"; transcript_id "0922742e-2c1b-4d09-b2aa-ea7bf6273372_ENSG00000107372.8";
chr9	/dev/stdin	exon	74969375	74971017	.	-	.	gene_id "0922742e-2c1b-4d09-b2aa-ea7bf6273372_ENSG00000107372.8"; transcript_id "0922742e-2c1b-4d09-b2aa-ea7bf6273372_ENSG00000107372.8"; exon_number "1"; exon_id "0922742e-2c1b-4d09-b2aa-ea7bf6273372_ENSG00000107372.8.1";
chr9	/dev/stdin	CDS	74969378	74971017	.	-	2	gene_id "0922742e-2c1b-4d09-b2aa-ea7bf6273372_ENSG00000107372.8"; transcript_id "0922742e-2c1b-4d09-b2aa-ea7bf6273372_ENSG00000107372.8"; exon_number "1"; exon_id "0922742e-2c1b-4d09-b2aa-ea7bf6273372_ENSG00000107372.8.1";
chr9	/dev/stdin	exon	74971847	74971972	.	-	.	gene_id "0922742e-2c1b-4d09-b2aa-ea7bf6273372_ENSG00000107372.8"; transcript_id "0922742e-2c1b-4d09-b2aa-ea7bf6273372_ENSG00000107372.8"; exon_number "2"; exon_id "0922742e-2c1b-4d09-b2aa-ea7bf6273372_ENSG00000107372.8.2";
chr9	/dev/stdin	CDS	74971847	74971972	.	-	2	gene_id "0922742e-2c1b-4d09-b2aa-ea7bf6273372_ENSG00000107372.8"; transcript_id "0922742e-2c1b-4d09-b2aa-ea7bf6273372_ENSG00000107372.8"; exon_number "2"; exon_id "0922742e-2c1b-4d09-b2aa-ea7bf6273372_ENSG00000107372.8.2";
chr9	/dev/stdin	exon	74974334	74974437	.	-	.	gene_id "0922742e-2c1b-4d09-b2aa-ea7bf6273372_ENSG00000107372.8"; transcript_id "0922742e-2c1b-4d09-b2aa-ea7bf6273372_ENSG00000107372.8"; exon_number "3"; exon_id "0922742e-2c1b-4d09-b2aa-ea7bf6273372_ENSG00000107372.8.3";
chr9	/dev/stdin	CDS	74974334	74974437	.	-	1	gene_id "0922742e-2c1b-4d09-b2aa-ea7bf6273372_ENSG00000107372.8"; transcript_id "0922742e-2c1b-4d09-b2aa-ea7bf6273372_ENSG00000107372.8"; exon_number "3"; exon_id "0922742e-2c1b-4d09-b2aa-ea7bf6273372_ENSG00000107372.8.3";
chr9	/dev/stdin	exon	74975026	74975137	.	-	.	gene_id "0922742e-2c1b-4d09-b2aa-ea7bf6273372_ENSG00000107372.8"; transcript_id "0922742e-2c1b-4d09-b2aa-ea7bf6273372_ENSG00000107372.8"; exon_number "4"; exon_id "0922742e-2c1b-4d09-b2aa-ea7bf6273372_ENSG00000107372.8.4";
chr9	/dev/stdin	CDS	74975026	74975137	.	-	2	gene_id "0922742e-2c1b-4d09-b2aa-ea7bf6273372_ENSG00000107372.8"; transcript_id "0922742e-2c1b-4d09-b2aa-ea7bf6273372_ENSG00000107372.8"; exon_number "4"; exon_id "0922742e-2c1b-4d09-b2aa-ea7bf6273372_ENSG00000107372.8.4";
chr9	/dev/stdin	exon	74975544	74975700	.	-	.	gene_id "0922742e-2c1b-4d09-b2aa-ea7bf6273372_ENSG00000107372.8"; transcript_id "0922742e-2c1b-4d09-b2aa-ea7bf6273372_ENSG00000107372.8"; exon_number "5"; exon_id "0922742e-2c1b-4d09-b2aa-ea7bf6273372_ENSG00000107372.8.5";
chr9	/dev/stdin	CDS	74975544	74975700	.	-	0	gene_id "0922742e-2c1b-4d09-b2aa-ea7bf6273372_ENSG00000107372.8"; transcript_id "0922742e-2c1b-4d09-b2aa-ea7bf6273372_ENSG00000107372.8"; exon_number "5"; exon_id "0922742e-2c1b-4d09-b2aa-ea7bf6273372_ENSG00000107372.8.5";
chr9	/dev/stdin	exon	74978386	74978522	.	-	.	gene_id "0922742e-2c1b-4d09-b2aa-ea7bf6273372_ENSG00000107372.8"; transcript_id "0922742e-2c1b-4d09-b2aa-ea7bf6273372_ENSG00000107372.8"; exon_number "6"; exon_id "0922742e-2c1b-4d09-b2aa-ea7bf6273372_ENSG00000107372.8.6";
chr9	/dev/stdin	CDS	74978386	74978522	.	-	2	gene_id "0922742e-2c1b-4d09-b2aa-ea7bf6273372_ENSG00000107372.8"; transcript_id "0922742e-2c1b-4d09-b2aa-ea7bf6273372_ENSG00000107372.8"; exon_number "6"; exon_id "0922742e-2c1b-4d09-b2aa-ea7bf6273372_ENSG00000107372.8.6";
chr9	/dev/stdin	exon	74979612	74979792	.	-	.	gene_id "0922742e-2c1b-4d09-b2aa-ea7bf6273372_ENSG00000107372.8"; transcript_id "0922742e-2c1b-4d09-b2aa-ea7bf6273372_ENSG00000107372.8"; exon_number "7"; exon_id "0922742e-2c1b-4d09-b2aa-ea7bf6273372_ENSG00000107372.8.7";
chr9	/dev/stdin	CDS	74979612	74979792	.	-	0	gene_id "0922742e-2c1b-4d09-b2aa-ea7bf6273372_ENSG00000107372.8"; transcript_id "0922742e-2c1b-4d09-b2aa-ea7bf6273372_ENSG00000107372.8"; exon_number "7"; exon_id "0922742e-2c1b-4d09-b2aa-ea7bf6273372_ENSG00000107372.8.7";
chr9	/dev/stdin	start_codon	74979790	74979792	.	-	0	gene_id "0922742e-2c1b-4d09-b2aa-ea7bf6273372_ENSG00000107372.8"; transcript_id "0922742e-2c1b-4d09-b2aa-ea7bf6273372_ENSG00000107372.8"; exon_number "7"; exon_id "0922742e-2c1b-4d09-b2aa-ea7bf6273372_ENSG00000107372.8.7";
chr9	/dev/stdin	stop_codon	74969375	74969377	.	-	0	gene_id "0922742e-2c1b-4d09-b2aa-ea7bf6273372_ENSG00000107372.8"; transcript_id "0922742e-2c1b-4d09-b2aa-ea7bf6273372_ENSG00000107372.8"; exon_number "1"; exon_id "0922742e-2c1b-4d09-b2aa-ea7bf6273372_ENSG00000107372.8.1";
chr9	/dev/stdin	transcript	75766782	75785309	.	+	.	gene_id "ENST00000257497.6_ENSG00000135046.9"; transcript_id "ENST00000257497.6_ENSG00000135046.9";
chr9	/dev/stdin	exon	75766782	75766840	.	+	.	gene_id "ENST00000257497.6_ENSG00000135046.9"; transcript_id "ENST00000257497.6_ENSG00000135046.9"; exon_number "1"; exon_id "ENST00000257497.6_ENSG00000135046.9.1";
chr9	/dev/stdin	CDS	75766782	75766840	.	+	0	gene_id "ENST00000257497.6_ENSG00000135046.9"; transcript_id "ENST00000257497.6_ENSG00000135046.9"; exon_number "1"; exon_id "ENST00000257497.6_ENSG00000135046.9.1";
chr9	/dev/stdin	exon	75773438	75773517	.	+	.	gene_id "ENST00000257497.6_ENSG00000135046.9"; transcript_id "ENST00000257497.6_ENSG00000135046.9"; exon_number "2"; exon_id "ENST00000257497.6_ENSG00000135046.9.2";
chr9	/dev/stdin	CDS	75773438	75773517	.	+	1	gene_id "ENST00000257497.6_ENSG00000135046.9"; transcript_id "ENST00000257497.6_ENSG00000135046.9"; exon_number "2"; exon_id "ENST00000257497.6_ENSG00000135046.9.2";
chr9	/dev/stdin	exon	75773611	75773719	.	+	.	gene_id "ENST00000257497.6_ENSG00000135046.9"; transcript_id "ENST00000257497.6_ENSG00000135046.9"; exon_number "3"; exon_id "ENST00000257497.6_ENSG00000135046.9.3";
chr9	/dev/stdin	CDS	75773611	75773719	.	+	2	gene_id "ENST00000257497.6_ENSG00000135046.9"; transcript_id "ENST00000257497.6_ENSG00000135046.9"; exon_number "3"; exon_id "ENST00000257497.6_ENSG00000135046.9.3";
chr9	/dev/stdin	exon	75774245	75774339	.	+	.	gene_id "ENST00000257497.6_ENSG00000135046.9"; transcript_id "ENST00000257497.6_ENSG00000135046.9"; exon_number "4"; exon_id "ENST00000257497.6_ENSG00000135046.9.4";
chr9	/dev/stdin	CDS	75774245	75774339	.	+	1	gene_id "ENST00000257497.6_ENSG00000135046.9"; transcript_id "ENST00000257497.6_ENSG00000135046.9"; exon_number "4"; exon_id "ENST00000257497.6_ENSG00000135046.9.4";
chr9	/dev/stdin	exon	75775179	75775292	.	+	.	gene_id "ENST00000257497.6_ENSG00000135046.9"; transcript_id "ENST00000257497.6_ENSG00000135046.9"; exon_number "5"; exon_id "ENST00000257497.6_ENSG00000135046.9.5";
chr9	/dev/stdin	CDS	75775179	75775292	.	+	2	gene_id "ENST00000257497.6_ENSG00000135046.9"; transcript_id "ENST00000257497.6_ENSG00000135046.9"; exon_number "5"; exon_id "ENST00000257497.6_ENSG00000135046.9.5";
chr9	/dev/stdin	exon	75775719	75775809	.	+	.	gene_id "ENST00000257497.6_ENSG00000135046.9"; transcript_id "ENST00000257497.6_ENSG00000135046.9"; exon_number "6"; exon_id "ENST00000257497.6_ENSG00000135046.9.6";
chr9	/dev/stdin	CDS	75775719	75775809	.	+	2	gene_id "ENST00000257497.6_ENSG00000135046.9"; transcript_id "ENST00000257497.6_ENSG00000135046.9"; exon_number "6"; exon_id "ENST00000257497.6_ENSG00000135046.9.6";
chr9	/dev/stdin	exon	75777698	75777777	.	+	.	gene_id "ENST00000257497.6_ENSG00000135046.9"; transcript_id "ENST00000257497.6_ENSG00000135046.9"; exon_number "7"; exon_id "ENST00000257497.6_ENSG00000135046.9.7";
chr9	/dev/stdin	CDS	75777698	75777777	.	+	1	gene_id "ENST00000257497.6_ENSG00000135046.9"; transcript_id "ENST00000257497.6_ENSG00000135046.9"; exon_number "7"; exon_id "ENST00000257497.6_ENSG00000135046.9.7";
chr9	/dev/stdin	exon	75778392	75778448	.	+	.	gene_id "ENST00000257497.6_ENSG00000135046.9"; transcript_id "ENST00000257497.6_ENSG00000135046.9"; exon_number "8"; exon_id "ENST00000257497.6_ENSG00000135046.9.8";
chr9	/dev/stdin	CDS	75778392	75778448	.	+	2	gene_id "ENST00000257497.6_ENSG00000135046.9"; transcript_id "ENST00000257497.6_ENSG00000135046.9"; exon_number "8"; exon_id "ENST00000257497.6_ENSG00000135046.9.8";
chr9	/dev/stdin	exon	75780032	75780125	.	+	.	gene_id "ENST00000257497.6_ENSG00000135046.9"; transcript_id "ENST00000257497.6_ENSG00000135046.9"; exon_number "9"; exon_id "ENST00000257497.6_ENSG00000135046.9.9";
chr9	/dev/stdin	CDS	75780032	75780125	.	+	2	gene_id "ENST00000257497.6_ENSG00000135046.9"; transcript_id "ENST00000257497.6_ENSG00000135046.9"; exon_number "9"; exon_id "ENST00000257497.6_ENSG00000135046.9.9";
chr9	/dev/stdin	exon	75781013	75781108	.	+	.	gene_id "ENST00000257497.6_ENSG00000135046.9"; transcript_id "ENST00000257497.6_ENSG00000135046.9"; exon_number "10"; exon_id "ENST00000257497.6_ENSG00000135046.9.10";
chr9	/dev/stdin	CDS	75781013	75781108	.	+	1	gene_id "ENST00000257497.6_ENSG00000135046.9"; transcript_id "ENST00000257497.6_ENSG00000135046.9"; exon_number "10"; exon_id "ENST00000257497.6_ENSG00000135046.9.10";
chr9	/dev/stdin	exon	75782413	75782471	.	+	.	gene_id "ENST00000257497.6_ENSG00000135046.9"; transcript_id "ENST00000257497.6_ENSG00000135046.9"; exon_number "11"; exon_id "ENST00000257497.6_ENSG00000135046.9.11";
chr9	/dev/stdin	CDS	75782413	75782471	.	+	1	gene_id "ENST00000257497.6_ENSG00000135046.9"; transcript_id "ENST00000257497.6_ENSG00000135046.9"; exon_number "11"; exon_id "ENST00000257497.6_ENSG00000135046.9.11";
chr9	/dev/stdin	exon	75783948	75784070	.	+	.	gene_id "ENST00000257497.6_ENSG00000135046.9"; transcript_id "ENST00000257497.6_ENSG00000135046.9"; exon_number "12"; exon_id "ENST00000257497.6_ENSG00000135046.9.12";
chr9	/dev/stdin	CDS	75783948	75784070	.	+	2	gene_id "ENST00000257497.6_ENSG00000135046.9"; transcript_id "ENST00000257497.6_ENSG00000135046.9"; exon_number "12"; exon_id "ENST00000257497.6_ENSG00000135046.9.12";
chr9	/dev/stdin	exon	75784967	75785309	.	+	.	gene_id "ENST00000257497.6_ENSG00000135046.9"; transcript_id "ENST00000257497.6_ENSG00000135046.9"; exon_number "13"; exon_id "ENST00000257497.6_ENSG00000135046.9.13";
chr9	/dev/stdin	CDS	75784967	75785309	.	+	2	gene_id "ENST00000257497.6_ENSG00000135046.9"; transcript_id "ENST00000257497.6_ENSG00000135046.9"; exon_number "13"; exon_id "ENST00000257497.6_ENSG00000135046.9.13";
chr9	/dev/stdin	start_codon	75766782	75766784	.	+	0	gene_id "ENST00000257497.6_ENSG00000135046.9"; transcript_id "ENST00000257497.6_ENSG00000135046.9"; exon_number "1"; exon_id "ENST00000257497.6_ENSG00000135046.9.1";
chr9	/dev/stdin	transcript	75766674	75785309	.	+	.	gene_id "ENST00000257497.6-2_ENSG00000135046.9"; transcript_id "ENST00000257497.6-2_ENSG00000135046.9";
chr9	/dev/stdin	exon	75766674	75766840	.	+	.	gene_id "ENST00000257497.6-2_ENSG00000135046.9"; transcript_id "ENST00000257497.6-2_ENSG00000135046.9"; exon_number "1"; exon_id "ENST00000257497.6-2_ENSG00000135046.9.1";
chr9	/dev/stdin	CDS	75766674	75766840	.	+	0	gene_id "ENST00000257497.6-2_ENSG00000135046.9"; transcript_id "ENST00000257497.6-2_ENSG00000135046.9"; exon_number "1"; exon_id "ENST00000257497.6-2_ENSG00000135046.9.1";
chr9	/dev/stdin	exon	75773438	75773517	.	+	.	gene_id "ENST00000257497.6-2_ENSG00000135046.9"; transcript_id "ENST00000257497.6-2_ENSG00000135046.9"; exon_number "2"; exon_id "ENST00000257497.6-2_ENSG00000135046.9.2";
chr9	/dev/stdin	CDS	75773438	75773517	.	+	1	gene_id "ENST00000257497.6-2_ENSG00000135046.9"; transcript_id "ENST00000257497.6-2_ENSG00000135046.9"; exon_number "2"; exon_id "ENST00000257497.6-2_ENSG00000135046.9.2";
chr9	/dev/stdin	exon	75773611	75773719	.	+	.	gene_id "ENST00000257497.6-2_ENSG00000135046.9"; transcript_id "ENST00000257497.6-2_ENSG00000135046.9"; exon_number "3"; exon_id "ENST00000257497.6-2_ENSG00000135046.9.3";
chr9	/dev/stdin	CDS	75773611	75773719	.	+	2	gene_id "ENST00000257497.6-2_ENSG00000135046.9"; transcript_id "ENST00000257497.6-2_ENSG00000135046.9"; exon_number "3"; exon_id "ENST00000257497.6-2_ENSG00000135046.9.3";
chr9	/dev/stdin	exon	75774245	75774339	.	+	.	gene_id "ENST00000257497.6-2_ENSG00000135046.9"; transcript_id "ENST00000257497.6-2_ENSG00000135046.9"; exon_number "4"; exon_id "ENST00000257497.6-2_ENSG00000135046.9.4";
chr9	/dev/stdin	CDS	75774245	75774339	.	+	1	gene_id "ENST00000257497.6-2_ENSG00000135046.9"; transcript_id "ENST00000257497.6-2_ENSG00000135046.9"; exon_number "4"; exon_id "ENST00000257497.6-2_ENSG00000135046.9.4";
chr9	/dev/stdin	exon	75775179	75775292	.	+	.	gene_id "ENST00000257497.6-2_ENSG00000135046.9"; transcript_id "ENST00000257497.6-2_ENSG00000135046.9"; exon_number "5"; exon_id "ENST00000257497.6-2_ENSG00000135046.9.5";
chr9	/dev/stdin	CDS	75775179	75775292	.	+	2	gene_id "ENST00000257497.6-2_ENSG00000135046.9"; transcript_id "ENST00000257497.6-2_ENSG00000135046.9"; exon_number "5"; exon_id "ENST00000257497.6-2_ENSG00000135046.9.5";
chr9	/dev/stdin	exon	75775719	75775809	.	+	.	gene_id "ENST00000257497.6-2_ENSG00000135046.9"; transcript_id "ENST00000257497.6-2_ENSG00000135046.9"; exon_number "6"; exon_id "ENST00000257497.6-2_ENSG00000135046.9.6";
chr9	/dev/stdin	CDS	75775719	75775809	.	+	2	gene_id "ENST00000257497.6-2_ENSG00000135046.9"; transcript_id "ENST00000257497.6-2_ENSG00000135046.9"; exon_number "6"; exon_id "ENST00000257497.6-2_ENSG00000135046.9.6";
chr9	/dev/stdin	exon	75777698	75777777	.	+	.	gene_id "ENST00000257497.6-2_ENSG00000135046.9"; transcript_id "ENST00000257497.6-2_ENSG00000135046.9"; exon_number "7"; exon_id "ENST00000257497.6-2_ENSG00000135046.9.7";
chr9	/dev/stdin	CDS	75777698	75777777	.	+	1	gene_id "ENST00000257497.6-2_ENSG00000135046.9"; transcript_id "ENST00000257497.6-2_ENSG00000135046.9"; exon_number "7"; exon_id "ENST00000257497.6-2_ENSG00000135046.9.7";
chr9	/dev/stdin	exon	75778392	75778448	.	+	.	gene_id "ENST00000257497.6-2_ENSG00000135046.9"; transcript_id "ENST00000257497.6-2_ENSG00000135046.9"; exon_number "8"; exon_id "ENST00000257497.6-2_ENSG00000135046.9.8";
chr9	/dev/stdin	CDS	75778392	75778448	.	+	2	gene_id "ENST00000257497.6-2_ENSG00000135046.9"; transcript_id "ENST00000257497.6-2_ENSG00000135046.9"; exon_number "8"; exon_id "ENST00000257497.6-2_ENSG00000135046.9.8";
chr9	/dev/stdin	exon	75780032	75780125	.	+	.	gene_id "ENST00000257497.6-2_ENSG00000135046.9"; transcript_id "ENST00000257497.6-2_ENSG00000135046.9"; exon_number "9"; exon_id "ENST00000257497.6-2_ENSG00000135046.9.9";
chr9	/dev/stdin	CDS	75780032	75780125	.	+	2	gene_id "ENST00000257497.6-2_ENSG00000135046.9"; transcript_id "ENST00000257497.6-2_ENSG00000135046.9"; exon_number "9"; exon_id "ENST00000257497.6-2_ENSG00000135046.9.9";
chr9	/dev/stdin	exon	75781013	75781108	.	+	.	gene_id "ENST00000257497.6-2_ENSG00000135046.9"; transcript_id "ENST00000257497.6-2_ENSG00000135046.9"; exon_number "10"; exon_id "ENST00000257497.6-2_ENSG00000135046.9.10";
chr9	/dev/stdin	CDS	75781013	75781108	.	+	1	gene_id "ENST00000257497.6-2_ENSG00000135046.9"; transcript_id "ENST00000257497.6-2_ENSG00000135046.9"; exon_number "10"; exon_id "ENST00000257497.6-2_ENSG00000135046.9.10";
chr9	/dev/stdin	exon	75782413	75782471	.	+	.	gene_id "ENST00000257497.6-2_ENSG00000135046.9"; transcript_id "ENST00000257497.6-2_ENSG00000135046.9"; exon_number "11"; exon_id "ENST00000257497.6-2_ENSG00000135046.9.11";
chr9	/dev/stdin	CDS	75782413	75782471	.	+	1	gene_id "ENST00000257497.6-2_ENSG00000135046.9"; transcript_id "ENST00000257497.6-2_ENSG00000135046.9"; exon_number "11"; exon_id "ENST00000257497.6-2_ENSG00000135046.9.11";
chr9	/dev/stdin	exon	75783948	75784070	.	+	.	gene_id "ENST00000257497.6-2_ENSG00000135046.9"; transcript_id "ENST00000257497.6-2_ENSG00000135046.9"; exon_number "12"; exon_id "ENST00000257497.6-2_ENSG00000135046.9.12";
chr9	/dev/stdin	CDS	75783948	75784070	.	+	2	gene_id "ENST00000257497.6-2_ENSG00000135046.9"; transcript_id "ENST00000257497.6-2_ENSG00000135046.9"; exon_number "12"; exon_id "ENST00000257497.6-2_ENSG00000135046.9.12";
chr9	/dev/stdin	exon	75784967	75785309	.	+	.	gene_id "ENST00000257497.6-2_ENSG00000135046.9"; transcript_id "ENST00000257497.6-2_ENSG00000135046.9"; exon_number "13"; exon_id "ENST00000257497.6-2_ENSG00000135046.9.13";
chr9	/dev/stdin	CDS	75784967	75785309	.	+	2	gene_id "ENST00000257497.6-2_ENSG00000135046.9"; transcript_id "ENST00000257497.6-2_ENSG00000135046.9"; exon_number "13"; exon_id "ENST00000257497.6-2_ENSG00000135046.9.13";
chr9	/dev/stdin	start_codon	75766674	75766676	.	+	0	gene_id "ENST00000257497.6-2_ENSG00000135046.9"; transcript_id "ENST00000257497.6-2_ENSG00000135046.9"; exon_number "1"; exon_id "ENST00000257497.6-2_ENSG00000135046.9.1";
chr9	/dev/stdin	transcript	75766674	75785129	.	+	.	gene_id "ENST00000257497.6-3_ENSG00000135046.9"; transcript_id "ENST00000257497.6-3_ENSG00000135046.9";
chr9	/dev/stdin	exon	75766674	75766840	.	+	.	gene_id "ENST00000257497.6-3_ENSG00000135046.9"; transcript_id "ENST00000257497.6-3_ENSG00000135046.9"; exon_number "1"; exon_id "ENST00000257497.6-3_ENSG00000135046.9.1";
chr9	/dev/stdin	CDS	75766674	75766840	.	+	0	gene_id "ENST00000257497.6-3_ENSG00000135046.9"; transcript_id "ENST00000257497.6-3_ENSG00000135046.9"; exon_number "1"; exon_id "ENST00000257497.6-3_ENSG00000135046.9.1";
chr9	/dev/stdin	exon	75773438	75773517	.	+	.	gene_id "ENST00000257497.6-3_ENSG00000135046.9"; transcript_id "ENST00000257497.6-3_ENSG00000135046.9"; exon_number "2"; exon_id "ENST00000257497.6-3_ENSG00000135046.9.2";
chr9	/dev/stdin	CDS	75773438	75773517	.	+	1	gene_id "ENST00000257497.6-3_ENSG00000135046.9"; transcript_id "ENST00000257497.6-3_ENSG00000135046.9"; exon_number "2"; exon_id "ENST00000257497.6-3_ENSG00000135046.9.2";
chr9	/dev/stdin	exon	75773611	75773719	.	+	.	gene_id "ENST00000257497.6-3_ENSG00000135046.9"; transcript_id "ENST00000257497.6-3_ENSG00000135046.9"; exon_number "3"; exon_id "ENST00000257497.6-3_ENSG00000135046.9.3";
chr9	/dev/stdin	CDS	75773611	75773719	.	+	2	gene_id "ENST00000257497.6-3_ENSG00000135046.9"; transcript_id "ENST00000257497.6-3_ENSG00000135046.9"; exon_number "3"; exon_id "ENST00000257497.6-3_ENSG00000135046.9.3";
chr9	/dev/stdin	exon	75774245	75774339	.	+	.	gene_id "ENST00000257497.6-3_ENSG00000135046.9"; transcript_id "ENST00000257497.6-3_ENSG00000135046.9"; exon_number "4"; exon_id "ENST00000257497.6-3_ENSG00000135046.9.4";
chr9	/dev/stdin	CDS	75774245	75774339	.	+	1	gene_id "ENST00000257497.6-3_ENSG00000135046.9"; transcript_id "ENST00000257497.6-3_ENSG00000135046.9"; exon_number "4"; exon_id "ENST00000257497.6-3_ENSG00000135046.9.4";
chr9	/dev/stdin	exon	75775179	75775292	.	+	.	gene_id "ENST00000257497.6-3_ENSG00000135046.9"; transcript_id "ENST00000257497.6-3_ENSG00000135046.9"; exon_number "5"; exon_id "ENST00000257497.6-3_ENSG00000135046.9.5";
chr9	/dev/stdin	CDS	75775179	75775292	.	+	2	gene_id "ENST00000257497.6-3_ENSG00000135046.9"; transcript_id "ENST00000257497.6-3_ENSG00000135046.9"; exon_number "5"; exon_id "ENST00000257497.6-3_ENSG00000135046.9.5";
chr9	/dev/stdin	exon	75775719	75775809	.	+	.	gene_id "ENST00000257497.6-3_ENSG00000135046.9"; transcript_id "ENST00000257497.6-3_ENSG00000135046.9"; exon_number "6"; exon_id "ENST00000257497.6-3_ENSG00000135046.9.6";
chr9	/dev/stdin	CDS	75775719	75775809	.	+	2	gene_id "ENST00000257497.6-3_ENSG00000135046.9"; transcript_id "ENST00000257497.6-3_ENSG00000135046.9"; exon_number "6"; exon_id "ENST00000257497.6-3_ENSG00000135046.9.6";
chr9	/dev/stdin	exon	75777698	75777777	.	+	.	gene_id "ENST00000257497.6-3_ENSG00000135046.9"; transcript_id "ENST00000257497.6-3_ENSG00000135046.9"; exon_number "7"; exon_id "ENST00000257497.6-3_ENSG00000135046.9.7";
chr9	/dev/stdin	CDS	75777698	75777777	.	+	1	gene_id "ENST00000257497.6-3_ENSG00000135046.9"; transcript_id "ENST00000257497.6-3_ENSG00000135046.9"; exon_number "7"; exon_id "ENST00000257497.6-3_ENSG00000135046.9.7";
chr9	/dev/stdin	exon	75778392	75778448	.	+	.	gene_id "ENST00000257497.6-3_ENSG00000135046.9"; transcript_id "ENST00000257497.6-3_ENSG00000135046.9"; exon_number "8"; exon_id "ENST00000257497.6-3_ENSG00000135046.9.8";
chr9	/dev/stdin	CDS	75778392	75778448	.	+	2	gene_id "ENST00000257497.6-3_ENSG00000135046.9"; transcript_id "ENST00000257497.6-3_ENSG00000135046.9"; exon_number "8"; exon_id "ENST00000257497.6-3_ENSG00000135046.9.8";
chr9	/dev/stdin	exon	75780032	75780125	.	+	.	gene_id "ENST00000257497.6-3_ENSG00000135046.9"; transcript_id "ENST00000257497.6-3_ENSG00000135046.9"; exon_number "9"; exon_id "ENST00000257497.6-3_ENSG00000135046.9.9";
chr9	/dev/stdin	CDS	75780032	75780125	.	+	2	gene_id "ENST00000257497.6-3_ENSG00000135046.9"; transcript_id "ENST00000257497.6-3_ENSG00000135046.9"; exon_number "9"; exon_id "ENST00000257497.6-3_ENSG00000135046.9.9";
chr9	/dev/stdin	exon	75781013	75781108	.	+	.	gene_id "ENST00000257497.6-3_ENSG00000135046.9"; transcript_id "ENST00000257497.6-3_ENSG00000135046.9"; exon_number "10"; exon_id "ENST00000257497.6-3_ENSG00000135046.9.10";
chr9	/dev/stdin	CDS	75781013	75781108	.	+	1	gene_id "ENST00000257497.6-3_ENSG00000135046.9"; transcript_id "ENST00000257497.6-3_ENSG00000135046.9"; exon_number "10"; exon_id "ENST00000257497.6-3_ENSG00000135046.9.10";
chr9	/dev/stdin	exon	75782413	75782471	.	+	.	gene_id "ENST00000257497.6-3_ENSG00000135046.9"; transcript_id "ENST00000257497.6-3_ENSG00000135046.9"; exon_number "11"; exon_id "ENST00000257497.6-3_ENSG00000135046.9.11";
chr9	/dev/stdin	CDS	75782413	75782471	.	+	1	gene_id "ENST00000257497.6-3_ENSG00000135046.9"; transcript_id "ENST00000257497.6-3_ENSG00000135046.9"; exon_number "11"; exon_id "ENST00000257497.6-3_ENSG00000135046.9.11";
chr9	/dev/stdin	exon	75783948	75784070	.	+	.	gene_id "ENST00000257497.6-3_ENSG00000135046.9"; transcript_id "ENST00000257497.6-3_ENSG00000135046.9"; exon_number "12"; exon_id "ENST00000257497.6-3_ENSG00000135046.9.12";
chr9	/dev/stdin	CDS	75783948	75784070	.	+	2	gene_id "ENST00000257497.6-3_ENSG00000135046.9"; transcript_id "ENST00000257497.6-3_ENSG00000135046.9"; exon_number "12"; exon_id "ENST00000257497.6-3_ENSG00000135046.9.12";
chr9	/dev/stdin	exon	75784967	75785129	.	+	.	gene_id "ENST00000257497.6-3_ENSG00000135046.9"; transcript_id "ENST00000257497.6-3_ENSG00000135046.9"; exon_number "13"; exon_id "ENST00000257497.6-3_ENSG00000135046.9.13";
chr9	/dev/stdin	CDS	75784967	75785129	.	+	2	gene_id "ENST00000257497.6-3_ENSG00000135046.9"; transcript_id "ENST00000257497.6-3_ENSG00000135046.9"; exon_number "13"; exon_id "ENST00000257497.6-3_ENSG00000135046.9.13";
chr9	/dev/stdin	start_codon	75766674	75766676	.	+	0	gene_id "ENST00000257497.6-3_ENSG00000135046.9"; transcript_id "ENST00000257497.6-3_ENSG00000135046.9"; exon_number "1"; exon_id "ENST00000257497.6-3_ENSG00000135046.9.1";
chr9	/dev/stdin	transcript	75766782	75785309	.	+	.	gene_id "b04188c1-a240-44a2-ac74-02b5ec190122_ENSG00000135046.9"; transcript_id "b04188c1-a240-44a2-ac74-02b5ec190122_ENSG00000135046.9";
chr9	/dev/stdin	exon	75766782	75766840	.	+	.	gene_id "b04188c1-a240-44a2-ac74-02b5ec190122_ENSG00000135046.9"; transcript_id "b04188c1-a240-44a2-ac74-02b5ec190122_ENSG00000135046.9"; exon_number "1"; exon_id "b04188c1-a240-44a2-ac74-02b5ec190122_ENSG00000135046.9.1";
chr9	/dev/stdin	CDS	75766782	75766840	.	+	0	gene_id "b04188c1-a240-44a2-ac74-02b5ec190122_ENSG00000135046.9"; transcript_id "b04188c1-a240-44a2-ac74-02b5ec190122_ENSG00000135046.9"; exon_number "1"; exon_id "b04188c1-a240-44a2-ac74-02b5ec190122_ENSG00000135046.9.1";
chr9	/dev/stdin	exon	75769377	75769497	.	+	.	gene_id "b04188c1-a240-44a2-ac74-02b5ec190122_ENSG00000135046.9"; transcript_id "b04188c1-a240-44a2-ac74-02b5ec190122_ENSG00000135046.9"; exon_number "2"; exon_id "b04188c1-a240-44a2-ac74-02b5ec190122_ENSG00000135046.9.2";
chr9	/dev/stdin	CDS	75769377	75769497	.	+	1	gene_id "b04188c1-a240-44a2-ac74-02b5ec190122_ENSG00000135046.9"; transcript_id "b04188c1-a240-44a2-ac74-02b5ec190122_ENSG00000135046.9"; exon_number "2"; exon_id "b04188c1-a240-44a2-ac74-02b5ec190122_ENSG00000135046.9.2";
chr9	/dev/stdin	exon	75773438	75773517	.	+	.	gene_id "b04188c1-a240-44a2-ac74-02b5ec190122_ENSG00000135046.9"; transcript_id "b04188c1-a240-44a2-ac74-02b5ec190122_ENSG00000135046.9"; exon_number "3"; exon_id "b04188c1-a240-44a2-ac74-02b5ec190122_ENSG00000135046.9.3";
chr9	/dev/stdin	CDS	75773438	75773517	.	+	0	gene_id "b04188c1-a240-44a2-ac74-02b5ec190122_ENSG00000135046.9"; transcript_id "b04188c1-a240-44a2-ac74-02b5ec190122_ENSG00000135046.9"; exon_number "3"; exon_id "b04188c1-a240-44a2-ac74-02b5ec190122_ENSG00000135046.9.3";
chr9	/dev/stdin	exon	75773611	75773719	.	+	.	gene_id "b04188c1-a240-44a2-ac74-02b5ec190122_ENSG00000135046.9"; transcript_id "b04188c1-a240-44a2-ac74-02b5ec190122_ENSG00000135046.9"; exon_number "4"; exon_id "b04188c1-a240-44a2-ac74-02b5ec190122_ENSG00000135046.9.4";
chr9	/dev/stdin	CDS	75773611	75773719	.	+	1	gene_id "b04188c1-a240-44a2-ac74-02b5ec190122_ENSG00000135046.9"; transcript_id "b04188c1-a240-44a2-ac74-02b5ec190122_ENSG00000135046.9"; exon_number "4"; exon_id "b04188c1-a240-44a2-ac74-02b5ec190122_ENSG00000135046.9.4";
chr9	/dev/stdin	exon	75774245	75774339	.	+	.	gene_id "b04188c1-a240-44a2-ac74-02b5ec190122_ENSG00000135046.9"; transcript_id "b04188c1-a240-44a2-ac74-02b5ec190122_ENSG00000135046.9"; exon_number "5"; exon_id "b04188c1-a240-44a2-ac74-02b5ec190122_ENSG00000135046.9.5";
chr9	/dev/stdin	CDS	75774245	75774339	.	+	0	gene_id "b04188c1-a240-44a2-ac74-02b5ec190122_ENSG00000135046.9"; transcript_id "b04188c1-a240-44a2-ac74-02b5ec190122_ENSG00000135046.9"; exon_number "5"; exon_id "b04188c1-a240-44a2-ac74-02b5ec190122_ENSG00000135046.9.5";
chr9	/dev/stdin	exon	75775179	75775292	.	+	.	gene_id "b04188c1-a240-44a2-ac74-02b5ec190122_ENSG00000135046.9"; transcript_id "b04188c1-a240-44a2-ac74-02b5ec190122_ENSG00000135046.9"; exon_number "6"; exon_id "b04188c1-a240-44a2-ac74-02b5ec190122_ENSG00000135046.9.6";
chr9	/dev/stdin	CDS	75775179	75775292	.	+	1	gene_id "b04188c1-a240-44a2-ac74-02b5ec190122_ENSG00000135046.9"; transcript_id "b04188c1-a240-44a2-ac74-02b5ec190122_ENSG00000135046.9"; exon_number "6"; exon_id "b04188c1-a240-44a2-ac74-02b5ec190122_ENSG00000135046.9.6";
chr9	/dev/stdin	exon	75775719	75775809	.	+	.	gene_id "b04188c1-a240-44a2-ac74-02b5ec190122_ENSG00000135046.9"; transcript_id "b04188c1-a240-44a2-ac74-02b5ec190122_ENSG00000135046.9"; exon_number "7"; exon_id "b04188c1-a240-44a2-ac74-02b5ec190122_ENSG00000135046.9.7";
chr9	/dev/stdin	CDS	75775719	75775809	.	+	1	gene_id "b04188c1-a240-44a2-ac74-02b5ec190122_ENSG00000135046.9"; transcript_id "b04188c1-a240-44a2-ac74-02b5ec190122_ENSG00000135046.9"; exon_number "7"; exon_id "b04188c1-a240-44a2-ac74-02b5ec190122_ENSG00000135046.9.7";
chr9	/dev/stdin	exon	75777698	75777777	.	+	.	gene_id "b04188c1-a240-44a2-ac74-02b5ec190122_ENSG00000135046.9"; transcript_id "b04188c1-a240-44a2-ac74-02b5ec190122_ENSG00000135046.9"; exon_number "8"; exon_id "b04188c1-a240-44a2-ac74-02b5ec190122_ENSG00000135046.9.8";
chr9	/dev/stdin	CDS	75777698	75777777	.	+	0	gene_id "b04188c1-a240-44a2-ac74-02b5ec190122_ENSG00000135046.9"; transcript_id "b04188c1-a240-44a2-ac74-02b5ec190122_ENSG00000135046.9"; exon_number "8"; exon_id "b04188c1-a240-44a2-ac74-02b5ec190122_ENSG00000135046.9.8";
chr9	/dev/stdin	exon	75778392	75778448	.	+	.	gene_id "b04188c1-a240-44a2-ac74-02b5ec190122_ENSG00000135046.9"; transcript_id "b04188c1-a240-44a2-ac74-02b5ec190122_ENSG00000135046.9"; exon_number "9"; exon_id "b04188c1-a240-44a2-ac74-02b5ec190122_ENSG00000135046.9.9";
chr9	/dev/stdin	CDS	75778392	75778448	.	+	1	gene_id "b04188c1-a240-44a2-ac74-02b5ec190122_ENSG00000135046.9"; transcript_id "b04188c1-a240-44a2-ac74-02b5ec190122_ENSG00000135046.9"; exon_number "9"; exon_id "b04188c1-a240-44a2-ac74-02b5ec190122_ENSG00000135046.9.9";
chr9	/dev/stdin	exon	75780032	75780125	.	+	.	gene_id "b04188c1-a240-44a2-ac74-02b5ec190122_ENSG00000135046.9"; transcript_id "b04188c1-a240-44a2-ac74-02b5ec190122_ENSG00000135046.9"; exon_number "10"; exon_id "b04188c1-a240-44a2-ac74-02b5ec190122_ENSG00000135046.9.10";
chr9	/dev/stdin	CDS	75780032	75780125	.	+	1	gene_id "b04188c1-a240-44a2-ac74-02b5ec190122_ENSG00000135046.9"; transcript_id "b04188c1-a240-44a2-ac74-02b5ec190122_ENSG00000135046.9"; exon_number "10"; exon_id "b04188c1-a240-44a2-ac74-02b5ec190122_ENSG00000135046.9.10";
chr9	/dev/stdin	exon	75781013	75781108	.	+	.	gene_id "b04188c1-a240-44a2-ac74-02b5ec190122_ENSG00000135046.9"; transcript_id "b04188c1-a240-44a2-ac74-02b5ec190122_ENSG00000135046.9"; exon_number "11"; exon_id "b04188c1-a240-44a2-ac74-02b5ec190122_ENSG00000135046.9.11";
chr9	/dev/stdin	CDS	75781013	75781108	.	+	0	gene_id "b04188c1-a240-44a2-ac74-02b5ec190122_ENSG00000135046.9"; transcript_id "b04188c1-a240-44a2-ac74-02b5ec190122_ENSG00000135046.9"; exon_number "11"; exon_id "b04188c1-a240-44a2-ac74-02b5ec190122_ENSG00000135046.9.11";
chr9	/dev/stdin	exon	75782413	75782471	.	+	.	gene_id "b04188c1-a240-44a2-ac74-02b5ec190122_ENSG00000135046.9"; transcript_id "b04188c1-a240-44a2-ac74-02b5ec190122_ENSG00000135046.9"; exon_number "12"; exon_id "b04188c1-a240-44a2-ac74-02b5ec190122_ENSG00000135046.9.12";
chr9	/dev/stdin	CDS	75782413	75782471	.	+	0	gene_id "b04188c1-a240-44a2-ac74-02b5ec190122_ENSG00000135046.9"; transcript_id "b04188c1-a240-44a2-ac74-02b5ec190122_ENSG00000135046.9"; exon_number "12"; exon_id "b04188c1-a240-44a2-ac74-02b5ec190122_ENSG00000135046.9.12";
chr9	/dev/stdin	exon	75783948	75784070	.	+	.	gene_id "b04188c1-a240-44a2-ac74-02b5ec190122_ENSG00000135046.9"; transcript_id "b04188c1-a240-44a2-ac74-02b5ec190122_ENSG00000135046.9"; exon_number "13"; exon_id "b04188c1-a240-44a2-ac74-02b5ec190122_ENSG00000135046.9.13";
chr9	/dev/stdin	CDS	75783948	75784070	.	+	1	gene_id "b04188c1-a240-44a2-ac74-02b5ec190122_ENSG00000135046.9"; transcript_id "b04188c1-a240-44a2-ac74-02b5ec190122_ENSG00000135046.9"; exon_number "13"; exon_id "b04188c1-a240-44a2-ac74-02b5ec190122_ENSG00000135046.9.13";
chr9	/dev/stdin	exon	75784967	75785309	.	+	.	gene_id "b04188c1-a240-44a2-ac74-02b5ec190122_ENSG00000135046.9"; transcript_id "b04188c1-a240-44a2-ac74-02b5ec190122_ENSG00000135046.9"; exon_number "14"; exon_id "b04188c1-a240-44a2-ac74-02b5ec190122_ENSG00000135046.9.14";
chr9	/dev/stdin	CDS	75784967	75785306	.	+	1	gene_id "b04188c1-a240-44a2-ac74-02b5ec190122_ENSG00000135046.9"; transcript_id "b04188c1-a240-44a2-ac74-02b5ec190122_ENSG00000135046.9"; exon_number "14"; exon_id "b04188c1-a240-44a2-ac74-02b5ec190122_ENSG00000135046.9.14";
chr9	/dev/stdin	start_codon	75766782	75766784	.	+	0	gene_id "b04188c1-a240-44a2-ac74-02b5ec190122_ENSG00000135046.9"; transcript_id "b04188c1-a240-44a2-ac74-02b5ec190122_ENSG00000135046.9"; exon_number "1"; exon_id "b04188c1-a240-44a2-ac74-02b5ec190122_ENSG00000135046.9.1";
chr9	/dev/stdin	stop_codon	75785307	75785309	.	+	0	gene_id "b04188c1-a240-44a2-ac74-02b5ec190122_ENSG00000135046.9"; transcript_id "b04188c1-a240-44a2-ac74-02b5ec190122_ENSG00000135046.9"; exon_number "14"; exon_id "b04188c1-a240-44a2-ac74-02b5ec190122_ENSG00000135046.9.14";
chr9	/dev/stdin	transcript	75766674	75785309	.	+	.	gene_id "1edcc541-9d6c-4c1f-8dda-a651d0315567_ENSG00000135046.9"; transcript_id "1edcc541-9d6c-4c1f-8dda-a651d0315567_ENSG00000135046.9";
chr9	/dev/stdin	exon	75766674	75766840	.	+	.	gene_id "1edcc541-9d6c-4c1f-8dda-a651d0315567_ENSG00000135046.9"; transcript_id "1edcc541-9d6c-4c1f-8dda-a651d0315567_ENSG00000135046.9"; exon_number "1"; exon_id "1edcc541-9d6c-4c1f-8dda-a651d0315567_ENSG00000135046.9.1";
chr9	/dev/stdin	CDS	75766674	75766840	.	+	0	gene_id "1edcc541-9d6c-4c1f-8dda-a651d0315567_ENSG00000135046.9"; transcript_id "1edcc541-9d6c-4c1f-8dda-a651d0315567_ENSG00000135046.9"; exon_number "1"; exon_id "1edcc541-9d6c-4c1f-8dda-a651d0315567_ENSG00000135046.9.1";
chr9	/dev/stdin	exon	75773438	75773517	.	+	.	gene_id "1edcc541-9d6c-4c1f-8dda-a651d0315567_ENSG00000135046.9"; transcript_id "1edcc541-9d6c-4c1f-8dda-a651d0315567_ENSG00000135046.9"; exon_number "2"; exon_id "1edcc541-9d6c-4c1f-8dda-a651d0315567_ENSG00000135046.9.2";
chr9	/dev/stdin	CDS	75773438	75773517	.	+	1	gene_id "1edcc541-9d6c-4c1f-8dda-a651d0315567_ENSG00000135046.9"; transcript_id "1edcc541-9d6c-4c1f-8dda-a651d0315567_ENSG00000135046.9"; exon_number "2"; exon_id "1edcc541-9d6c-4c1f-8dda-a651d0315567_ENSG00000135046.9.2";
chr9	/dev/stdin	exon	75774245	75774339	.	+	.	gene_id "1edcc541-9d6c-4c1f-8dda-a651d0315567_ENSG00000135046.9"; transcript_id "1edcc541-9d6c-4c1f-8dda-a651d0315567_ENSG00000135046.9"; exon_number "3"; exon_id "1edcc541-9d6c-4c1f-8dda-a651d0315567_ENSG00000135046.9.3";
chr9	/dev/stdin	CDS	75774245	75774339	.	+	2	gene_id "1edcc541-9d6c-4c1f-8dda-a651d0315567_ENSG00000135046.9"; transcript_id "1edcc541-9d6c-4c1f-8dda-a651d0315567_ENSG00000135046.9"; exon_number "3"; exon_id "1edcc541-9d6c-4c1f-8dda-a651d0315567_ENSG00000135046.9.3";
chr9	/dev/stdin	exon	75775179	75775292	.	+	.	gene_id "1edcc541-9d6c-4c1f-8dda-a651d0315567_ENSG00000135046.9"; transcript_id "1edcc541-9d6c-4c1f-8dda-a651d0315567_ENSG00000135046.9"; exon_number "4"; exon_id "1edcc541-9d6c-4c1f-8dda-a651d0315567_ENSG00000135046.9.4";
chr9	/dev/stdin	CDS	75775179	75775292	.	+	0	gene_id "1edcc541-9d6c-4c1f-8dda-a651d0315567_ENSG00000135046.9"; transcript_id "1edcc541-9d6c-4c1f-8dda-a651d0315567_ENSG00000135046.9"; exon_number "4"; exon_id "1edcc541-9d6c-4c1f-8dda-a651d0315567_ENSG00000135046.9.4";
chr9	/dev/stdin	exon	75775719	75775809	.	+	.	gene_id "1edcc541-9d6c-4c1f-8dda-a651d0315567_ENSG00000135046.9"; transcript_id "1edcc541-9d6c-4c1f-8dda-a651d0315567_ENSG00000135046.9"; exon_number "5"; exon_id "1edcc541-9d6c-4c1f-8dda-a651d0315567_ENSG00000135046.9.5";
chr9	/dev/stdin	CDS	75775719	75775809	.	+	0	gene_id "1edcc541-9d6c-4c1f-8dda-a651d0315567_ENSG00000135046.9"; transcript_id "1edcc541-9d6c-4c1f-8dda-a651d0315567_ENSG00000135046.9"; exon_number "5"; exon_id "1edcc541-9d6c-4c1f-8dda-a651d0315567_ENSG00000135046.9.5";
chr9	/dev/stdin	exon	75777698	75777777	.	+	.	gene_id "1edcc541-9d6c-4c1f-8dda-a651d0315567_ENSG00000135046.9"; transcript_id "1edcc541-9d6c-4c1f-8dda-a651d0315567_ENSG00000135046.9"; exon_number "6"; exon_id "1edcc541-9d6c-4c1f-8dda-a651d0315567_ENSG00000135046.9.6";
chr9	/dev/stdin	CDS	75777698	75777777	.	+	2	gene_id "1edcc541-9d6c-4c1f-8dda-a651d0315567_ENSG00000135046.9"; transcript_id "1edcc541-9d6c-4c1f-8dda-a651d0315567_ENSG00000135046.9"; exon_number "6"; exon_id "1edcc541-9d6c-4c1f-8dda-a651d0315567_ENSG00000135046.9.6";
chr9	/dev/stdin	exon	75778392	75778448	.	+	.	gene_id "1edcc541-9d6c-4c1f-8dda-a651d0315567_ENSG00000135046.9"; transcript_id "1edcc541-9d6c-4c1f-8dda-a651d0315567_ENSG00000135046.9"; exon_number "7"; exon_id "1edcc541-9d6c-4c1f-8dda-a651d0315567_ENSG00000135046.9.7";
chr9	/dev/stdin	CDS	75778392	75778448	.	+	0	gene_id "1edcc541-9d6c-4c1f-8dda-a651d0315567_ENSG00000135046.9"; transcript_id "1edcc541-9d6c-4c1f-8dda-a651d0315567_ENSG00000135046.9"; exon_number "7"; exon_id "1edcc541-9d6c-4c1f-8dda-a651d0315567_ENSG00000135046.9.7";
chr9	/dev/stdin	exon	75780032	75780125	.	+	.	gene_id "1edcc541-9d6c-4c1f-8dda-a651d0315567_ENSG00000135046.9"; transcript_id "1edcc541-9d6c-4c1f-8dda-a651d0315567_ENSG00000135046.9"; exon_number "8"; exon_id "1edcc541-9d6c-4c1f-8dda-a651d0315567_ENSG00000135046.9.8";
chr9	/dev/stdin	CDS	75780032	75780125	.	+	0	gene_id "1edcc541-9d6c-4c1f-8dda-a651d0315567_ENSG00000135046.9"; transcript_id "1edcc541-9d6c-4c1f-8dda-a651d0315567_ENSG00000135046.9"; exon_number "8"; exon_id "1edcc541-9d6c-4c1f-8dda-a651d0315567_ENSG00000135046.9.8";
chr9	/dev/stdin	exon	75781013	75781108	.	+	.	gene_id "1edcc541-9d6c-4c1f-8dda-a651d0315567_ENSG00000135046.9"; transcript_id "1edcc541-9d6c-4c1f-8dda-a651d0315567_ENSG00000135046.9"; exon_number "9"; exon_id "1edcc541-9d6c-4c1f-8dda-a651d0315567_ENSG00000135046.9.9";
chr9	/dev/stdin	CDS	75781013	75781108	.	+	2	gene_id "1edcc541-9d6c-4c1f-8dda-a651d0315567_ENSG00000135046.9"; transcript_id "1edcc541-9d6c-4c1f-8dda-a651d0315567_ENSG00000135046.9"; exon_number "9"; exon_id "1edcc541-9d6c-4c1f-8dda-a651d0315567_ENSG00000135046.9.9";
chr9	/dev/stdin	exon	75782413	75782471	.	+	.	gene_id "1edcc541-9d6c-4c1f-8dda-a651d0315567_ENSG00000135046.9"; transcript_id "1edcc541-9d6c-4c1f-8dda-a651d0315567_ENSG00000135046.9"; exon_number "10"; exon_id "1edcc541-9d6c-4c1f-8dda-a651d0315567_ENSG00000135046.9.10";
chr9	/dev/stdin	CDS	75782413	75782471	.	+	2	gene_id "1edcc541-9d6c-4c1f-8dda-a651d0315567_ENSG00000135046.9"; transcript_id "1edcc541-9d6c-4c1f-8dda-a651d0315567_ENSG00000135046.9"; exon_number "10"; exon_id "1edcc541-9d6c-4c1f-8dda-a651d0315567_ENSG00000135046.9.10";
chr9	/dev/stdin	exon	75783948	75784070	.	+	.	gene_id "1edcc541-9d6c-4c1f-8dda-a651d0315567_ENSG00000135046.9"; transcript_id "1edcc541-9d6c-4c1f-8dda-a651d0315567_ENSG00000135046.9"; exon_number "11"; exon_id "1edcc541-9d6c-4c1f-8dda-a651d0315567_ENSG00000135046.9.11";
chr9	/dev/stdin	CDS	75783948	75784070	.	+	0	gene_id "1edcc541-9d6c-4c1f-8dda-a651d0315567_ENSG00000135046.9"; transcript_id "1edcc541-9d6c-4c1f-8dda-a651d0315567_ENSG00000135046.9"; exon_number "11"; exon_id "1edcc541-9d6c-4c1f-8dda-a651d0315567_ENSG00000135046.9.11";
chr9	/dev/stdin	exon	75784967	75785309	.	+	.	gene_id "1edcc541-9d6c-4c1f-8dda-a651d0315567_ENSG00000135046.9"; transcript_id "1edcc541-9d6c-4c1f-8dda-a651d0315567_ENSG00000135046.9"; exon_number "12"; exon_id "1edcc541-9d6c-4c1f-8dda-a651d0315567_ENSG00000135046.9.12";
chr9	/dev/stdin	CDS	75784967	75785309	.	+	0	gene_id "1edcc541-9d6c-4c1f-8dda-a651d0315567_ENSG00000135046.9"; transcript_id "1edcc541-9d6c-4c1f-8dda-a651d0315567_ENSG00000135046.9"; exon_number "12"; exon_id "1edcc541-9d6c-4c1f-8dda-a651d0315567_ENSG00000135046.9.12";
chr9	/dev/stdin	start_codon	75766674	75766676	.	+	0	gene_id "1edcc541-9d6c-4c1f-8dda-a651d0315567_ENSG00000135046.9"; transcript_id "1edcc541-9d6c-4c1f-8dda-a651d0315567_ENSG00000135046.9"; exon_number "1"; exon_id "1edcc541-9d6c-4c1f-8dda-a651d0315567_ENSG00000135046.9.1";
chr9	/dev/stdin	transcript	75766782	75785309	.	+	.	gene_id "6c650a6c-1519-4670-b83c-8fd33b4e1cd0_ENSG00000135046.9"; transcript_id "6c650a6c-1519-4670-b83c-8fd33b4e1cd0_ENSG00000135046.9";
chr9	/dev/stdin	exon	75766782	75766840	.	+	.	gene_id "6c650a6c-1519-4670-b83c-8fd33b4e1cd0_ENSG00000135046.9"; transcript_id "6c650a6c-1519-4670-b83c-8fd33b4e1cd0_ENSG00000135046.9"; exon_number "1"; exon_id "6c650a6c-1519-4670-b83c-8fd33b4e1cd0_ENSG00000135046.9.1";
chr9	/dev/stdin	CDS	75766782	75766840	.	+	0	gene_id "6c650a6c-1519-4670-b83c-8fd33b4e1cd0_ENSG00000135046.9"; transcript_id "6c650a6c-1519-4670-b83c-8fd33b4e1cd0_ENSG00000135046.9"; exon_number "1"; exon_id "6c650a6c-1519-4670-b83c-8fd33b4e1cd0_ENSG00000135046.9.1";
chr9	/dev/stdin	exon	75773438	75773517	.	+	.	gene_id "6c650a6c-1519-4670-b83c-8fd33b4e1cd0_ENSG00000135046.9"; transcript_id "6c650a6c-1519-4670-b83c-8fd33b4e1cd0_ENSG00000135046.9"; exon_number "2"; exon_id "6c650a6c-1519-4670-b83c-8fd33b4e1cd0_ENSG00000135046.9.2";
chr9	/dev/stdin	CDS	75773438	75773517	.	+	1	gene_id "6c650a6c-1519-4670-b83c-8fd33b4e1cd0_ENSG00000135046.9"; transcript_id "6c650a6c-1519-4670-b83c-8fd33b4e1cd0_ENSG00000135046.9"; exon_number "2"; exon_id "6c650a6c-1519-4670-b83c-8fd33b4e1cd0_ENSG00000135046.9.2";
chr9	/dev/stdin	exon	75773611	75773719	.	+	.	gene_id "6c650a6c-1519-4670-b83c-8fd33b4e1cd0_ENSG00000135046.9"; transcript_id "6c650a6c-1519-4670-b83c-8fd33b4e1cd0_ENSG00000135046.9"; exon_number "3"; exon_id "6c650a6c-1519-4670-b83c-8fd33b4e1cd0_ENSG00000135046.9.3";
chr9	/dev/stdin	CDS	75773611	75773719	.	+	2	gene_id "6c650a6c-1519-4670-b83c-8fd33b4e1cd0_ENSG00000135046.9"; transcript_id "6c650a6c-1519-4670-b83c-8fd33b4e1cd0_ENSG00000135046.9"; exon_number "3"; exon_id "6c650a6c-1519-4670-b83c-8fd33b4e1cd0_ENSG00000135046.9.3";
chr9	/dev/stdin	exon	75774245	75774339	.	+	.	gene_id "6c650a6c-1519-4670-b83c-8fd33b4e1cd0_ENSG00000135046.9"; transcript_id "6c650a6c-1519-4670-b83c-8fd33b4e1cd0_ENSG00000135046.9"; exon_number "4"; exon_id "6c650a6c-1519-4670-b83c-8fd33b4e1cd0_ENSG00000135046.9.4";
chr9	/dev/stdin	CDS	75774245	75774339	.	+	1	gene_id "6c650a6c-1519-4670-b83c-8fd33b4e1cd0_ENSG00000135046.9"; transcript_id "6c650a6c-1519-4670-b83c-8fd33b4e1cd0_ENSG00000135046.9"; exon_number "4"; exon_id "6c650a6c-1519-4670-b83c-8fd33b4e1cd0_ENSG00000135046.9.4";
chr9	/dev/stdin	exon	75775179	75775292	.	+	.	gene_id "6c650a6c-1519-4670-b83c-8fd33b4e1cd0_ENSG00000135046.9"; transcript_id "6c650a6c-1519-4670-b83c-8fd33b4e1cd0_ENSG00000135046.9"; exon_number "5"; exon_id "6c650a6c-1519-4670-b83c-8fd33b4e1cd0_ENSG00000135046.9.5";
chr9	/dev/stdin	CDS	75775179	75775292	.	+	2	gene_id "6c650a6c-1519-4670-b83c-8fd33b4e1cd0_ENSG00000135046.9"; transcript_id "6c650a6c-1519-4670-b83c-8fd33b4e1cd0_ENSG00000135046.9"; exon_number "5"; exon_id "6c650a6c-1519-4670-b83c-8fd33b4e1cd0_ENSG00000135046.9.5";
chr9	/dev/stdin	exon	75775719	75775809	.	+	.	gene_id "6c650a6c-1519-4670-b83c-8fd33b4e1cd0_ENSG00000135046.9"; transcript_id "6c650a6c-1519-4670-b83c-8fd33b4e1cd0_ENSG00000135046.9"; exon_number "6"; exon_id "6c650a6c-1519-4670-b83c-8fd33b4e1cd0_ENSG00000135046.9.6";
chr9	/dev/stdin	CDS	75775719	75775809	.	+	2	gene_id "6c650a6c-1519-4670-b83c-8fd33b4e1cd0_ENSG00000135046.9"; transcript_id "6c650a6c-1519-4670-b83c-8fd33b4e1cd0_ENSG00000135046.9"; exon_number "6"; exon_id "6c650a6c-1519-4670-b83c-8fd33b4e1cd0_ENSG00000135046.9.6";
chr9	/dev/stdin	exon	75777698	75777777	.	+	.	gene_id "6c650a6c-1519-4670-b83c-8fd33b4e1cd0_ENSG00000135046.9"; transcript_id "6c650a6c-1519-4670-b83c-8fd33b4e1cd0_ENSG00000135046.9"; exon_number "7"; exon_id "6c650a6c-1519-4670-b83c-8fd33b4e1cd0_ENSG00000135046.9.7";
chr9	/dev/stdin	CDS	75777698	75777777	.	+	1	gene_id "6c650a6c-1519-4670-b83c-8fd33b4e1cd0_ENSG00000135046.9"; transcript_id "6c650a6c-1519-4670-b83c-8fd33b4e1cd0_ENSG00000135046.9"; exon_number "7"; exon_id "6c650a6c-1519-4670-b83c-8fd33b4e1cd0_ENSG00000135046.9.7";
chr9	/dev/stdin	exon	75778392	75778448	.	+	.	gene_id "6c650a6c-1519-4670-b83c-8fd33b4e1cd0_ENSG00000135046.9"; transcript_id "6c650a6c-1519-4670-b83c-8fd33b4e1cd0_ENSG00000135046.9"; exon_number "8"; exon_id "6c650a6c-1519-4670-b83c-8fd33b4e1cd0_ENSG00000135046.9.8";
chr9	/dev/stdin	CDS	75778392	75778448	.	+	2	gene_id "6c650a6c-1519-4670-b83c-8fd33b4e1cd0_ENSG00000135046.9"; transcript_id "6c650a6c-1519-4670-b83c-8fd33b4e1cd0_ENSG00000135046.9"; exon_number "8"; exon_id "6c650a6c-1519-4670-b83c-8fd33b4e1cd0_ENSG00000135046.9.8";
chr9	/dev/stdin	exon	75780032	75780125	.	+	.	gene_id "6c650a6c-1519-4670-b83c-8fd33b4e1cd0_ENSG00000135046.9"; transcript_id "6c650a6c-1519-4670-b83c-8fd33b4e1cd0_ENSG00000135046.9"; exon_number "9"; exon_id "6c650a6c-1519-4670-b83c-8fd33b4e1cd0_ENSG00000135046.9.9";
chr9	/dev/stdin	CDS	75780032	75780125	.	+	2	gene_id "6c650a6c-1519-4670-b83c-8fd33b4e1cd0_ENSG00000135046.9"; transcript_id "6c650a6c-1519-4670-b83c-8fd33b4e1cd0_ENSG00000135046.9"; exon_number "9"; exon_id "6c650a6c-1519-4670-b83c-8fd33b4e1cd0_ENSG00000135046.9.9";
chr9	/dev/stdin	exon	75782413	75782471	.	+	.	gene_id "6c650a6c-1519-4670-b83c-8fd33b4e1cd0_ENSG00000135046.9"; transcript_id "6c650a6c-1519-4670-b83c-8fd33b4e1cd0_ENSG00000135046.9"; exon_number "10"; exon_id "6c650a6c-1519-4670-b83c-8fd33b4e1cd0_ENSG00000135046.9.10";
chr9	/dev/stdin	CDS	75782413	75782471	.	+	1	gene_id "6c650a6c-1519-4670-b83c-8fd33b4e1cd0_ENSG00000135046.9"; transcript_id "6c650a6c-1519-4670-b83c-8fd33b4e1cd0_ENSG00000135046.9"; exon_number "10"; exon_id "6c650a6c-1519-4670-b83c-8fd33b4e1cd0_ENSG00000135046.9.10";
chr9	/dev/stdin	exon	75783948	75784070	.	+	.	gene_id "6c650a6c-1519-4670-b83c-8fd33b4e1cd0_ENSG00000135046.9"; transcript_id "6c650a6c-1519-4670-b83c-8fd33b4e1cd0_ENSG00000135046.9"; exon_number "11"; exon_id "6c650a6c-1519-4670-b83c-8fd33b4e1cd0_ENSG00000135046.9.11";
chr9	/dev/stdin	CDS	75783948	75784070	.	+	2	gene_id "6c650a6c-1519-4670-b83c-8fd33b4e1cd0_ENSG00000135046.9"; transcript_id "6c650a6c-1519-4670-b83c-8fd33b4e1cd0_ENSG00000135046.9"; exon_number "11"; exon_id "6c650a6c-1519-4670-b83c-8fd33b4e1cd0_ENSG00000135046.9.11";
chr9	/dev/stdin	exon	75784967	75785309	.	+	.	gene_id "6c650a6c-1519-4670-b83c-8fd33b4e1cd0_ENSG00000135046.9"; transcript_id "6c650a6c-1519-4670-b83c-8fd33b4e1cd0_ENSG00000135046.9"; exon_number "12"; exon_id "6c650a6c-1519-4670-b83c-8fd33b4e1cd0_ENSG00000135046.9.12";
chr9	/dev/stdin	CDS	75784967	75785309	.	+	2	gene_id "6c650a6c-1519-4670-b83c-8fd33b4e1cd0_ENSG00000135046.9"; transcript_id "6c650a6c-1519-4670-b83c-8fd33b4e1cd0_ENSG00000135046.9"; exon_number "12"; exon_id "6c650a6c-1519-4670-b83c-8fd33b4e1cd0_ENSG00000135046.9.12";
chr9	/dev/stdin	start_codon	75766782	75766784	.	+	0	gene_id "6c650a6c-1519-4670-b83c-8fd33b4e1cd0_ENSG00000135046.9"; transcript_id "6c650a6c-1519-4670-b83c-8fd33b4e1cd0_ENSG00000135046.9"; exon_number "1"; exon_id "6c650a6c-1519-4670-b83c-8fd33b4e1cd0_ENSG00000135046.9.1";
chr9	/dev/stdin	transcript	75766782	75785309	.	+	.	gene_id "a449b2c1-340e-4fa7-b065-74d063101d7b_ENSG00000135046.9"; transcript_id "a449b2c1-340e-4fa7-b065-74d063101d7b_ENSG00000135046.9";
chr9	/dev/stdin	exon	75766782	75766840	.	+	.	gene_id "a449b2c1-340e-4fa7-b065-74d063101d7b_ENSG00000135046.9"; transcript_id "a449b2c1-340e-4fa7-b065-74d063101d7b_ENSG00000135046.9"; exon_number "1"; exon_id "a449b2c1-340e-4fa7-b065-74d063101d7b_ENSG00000135046.9.1";
chr9	/dev/stdin	CDS	75766782	75766840	.	+	0	gene_id "a449b2c1-340e-4fa7-b065-74d063101d7b_ENSG00000135046.9"; transcript_id "a449b2c1-340e-4fa7-b065-74d063101d7b_ENSG00000135046.9"; exon_number "1"; exon_id "a449b2c1-340e-4fa7-b065-74d063101d7b_ENSG00000135046.9.1";
chr9	/dev/stdin	exon	75773438	75773517	.	+	.	gene_id "a449b2c1-340e-4fa7-b065-74d063101d7b_ENSG00000135046.9"; transcript_id "a449b2c1-340e-4fa7-b065-74d063101d7b_ENSG00000135046.9"; exon_number "2"; exon_id "a449b2c1-340e-4fa7-b065-74d063101d7b_ENSG00000135046.9.2";
chr9	/dev/stdin	CDS	75773438	75773517	.	+	1	gene_id "a449b2c1-340e-4fa7-b065-74d063101d7b_ENSG00000135046.9"; transcript_id "a449b2c1-340e-4fa7-b065-74d063101d7b_ENSG00000135046.9"; exon_number "2"; exon_id "a449b2c1-340e-4fa7-b065-74d063101d7b_ENSG00000135046.9.2";
chr9	/dev/stdin	exon	75773611	75773719	.	+	.	gene_id "a449b2c1-340e-4fa7-b065-74d063101d7b_ENSG00000135046.9"; transcript_id "a449b2c1-340e-4fa7-b065-74d063101d7b_ENSG00000135046.9"; exon_number "3"; exon_id "a449b2c1-340e-4fa7-b065-74d063101d7b_ENSG00000135046.9.3";
chr9	/dev/stdin	CDS	75773611	75773719	.	+	2	gene_id "a449b2c1-340e-4fa7-b065-74d063101d7b_ENSG00000135046.9"; transcript_id "a449b2c1-340e-4fa7-b065-74d063101d7b_ENSG00000135046.9"; exon_number "3"; exon_id "a449b2c1-340e-4fa7-b065-74d063101d7b_ENSG00000135046.9.3";
chr9	/dev/stdin	exon	75774245	75774339	.	+	.	gene_id "a449b2c1-340e-4fa7-b065-74d063101d7b_ENSG00000135046.9"; transcript_id "a449b2c1-340e-4fa7-b065-74d063101d7b_ENSG00000135046.9"; exon_number "4"; exon_id "a449b2c1-340e-4fa7-b065-74d063101d7b_ENSG00000135046.9.4";
chr9	/dev/stdin	CDS	75774245	75774339	.	+	1	gene_id "a449b2c1-340e-4fa7-b065-74d063101d7b_ENSG00000135046.9"; transcript_id "a449b2c1-340e-4fa7-b065-74d063101d7b_ENSG00000135046.9"; exon_number "4"; exon_id "a449b2c1-340e-4fa7-b065-74d063101d7b_ENSG00000135046.9.4";
chr9	/dev/stdin	exon	75775179	75775292	.	+	.	gene_id "a449b2c1-340e-4fa7-b065-74d063101d7b_ENSG00000135046.9"; transcript_id "a449b2c1-340e-4fa7-b065-74d063101d7b_ENSG00000135046.9"; exon_number "5"; exon_id "a449b2c1-340e-4fa7-b065-74d063101d7b_ENSG00000135046.9.5";
chr9	/dev/stdin	CDS	75775179	75775292	.	+	2	gene_id "a449b2c1-340e-4fa7-b065-74d063101d7b_ENSG00000135046.9"; transcript_id "a449b2c1-340e-4fa7-b065-74d063101d7b_ENSG00000135046.9"; exon_number "5"; exon_id "a449b2c1-340e-4fa7-b065-74d063101d7b_ENSG00000135046.9.5";
chr9	/dev/stdin	exon	75775719	75775809	.	+	.	gene_id "a449b2c1-340e-4fa7-b065-74d063101d7b_ENSG00000135046.9"; transcript_id "a449b2c1-340e-4fa7-b065-74d063101d7b_ENSG00000135046.9"; exon_number "6"; exon_id "a449b2c1-340e-4fa7-b065-74d063101d7b_ENSG00000135046.9.6";
chr9	/dev/stdin	CDS	75775719	75775809	.	+	2	gene_id "a449b2c1-340e-4fa7-b065-74d063101d7b_ENSG00000135046.9"; transcript_id "a449b2c1-340e-4fa7-b065-74d063101d7b_ENSG00000135046.9"; exon_number "6"; exon_id "a449b2c1-340e-4fa7-b065-74d063101d7b_ENSG00000135046.9.6";
chr9	/dev/stdin	exon	75777698	75777777	.	+	.	gene_id "a449b2c1-340e-4fa7-b065-74d063101d7b_ENSG00000135046.9"; transcript_id "a449b2c1-340e-4fa7-b065-74d063101d7b_ENSG00000135046.9"; exon_number "7"; exon_id "a449b2c1-340e-4fa7-b065-74d063101d7b_ENSG00000135046.9.7";
chr9	/dev/stdin	CDS	75777698	75777777	.	+	1	gene_id "a449b2c1-340e-4fa7-b065-74d063101d7b_ENSG00000135046.9"; transcript_id "a449b2c1-340e-4fa7-b065-74d063101d7b_ENSG00000135046.9"; exon_number "7"; exon_id "a449b2c1-340e-4fa7-b065-74d063101d7b_ENSG00000135046.9.7";
chr9	/dev/stdin	exon	75778392	75778448	.	+	.	gene_id "a449b2c1-340e-4fa7-b065-74d063101d7b_ENSG00000135046.9"; transcript_id "a449b2c1-340e-4fa7-b065-74d063101d7b_ENSG00000135046.9"; exon_number "8"; exon_id "a449b2c1-340e-4fa7-b065-74d063101d7b_ENSG00000135046.9.8";
chr9	/dev/stdin	CDS	75778392	75778448	.	+	2	gene_id "a449b2c1-340e-4fa7-b065-74d063101d7b_ENSG00000135046.9"; transcript_id "a449b2c1-340e-4fa7-b065-74d063101d7b_ENSG00000135046.9"; exon_number "8"; exon_id "a449b2c1-340e-4fa7-b065-74d063101d7b_ENSG00000135046.9.8";
chr9	/dev/stdin	exon	75780032	75780125	.	+	.	gene_id "a449b2c1-340e-4fa7-b065-74d063101d7b_ENSG00000135046.9"; transcript_id "a449b2c1-340e-4fa7-b065-74d063101d7b_ENSG00000135046.9"; exon_number "9"; exon_id "a449b2c1-340e-4fa7-b065-74d063101d7b_ENSG00000135046.9.9";
chr9	/dev/stdin	CDS	75780032	75780125	.	+	2	gene_id "a449b2c1-340e-4fa7-b065-74d063101d7b_ENSG00000135046.9"; transcript_id "a449b2c1-340e-4fa7-b065-74d063101d7b_ENSG00000135046.9"; exon_number "9"; exon_id "a449b2c1-340e-4fa7-b065-74d063101d7b_ENSG00000135046.9.9";
chr9	/dev/stdin	exon	75781013	75781108	.	+	.	gene_id "a449b2c1-340e-4fa7-b065-74d063101d7b_ENSG00000135046.9"; transcript_id "a449b2c1-340e-4fa7-b065-74d063101d7b_ENSG00000135046.9"; exon_number "10"; exon_id "a449b2c1-340e-4fa7-b065-74d063101d7b_ENSG00000135046.9.10";
chr9	/dev/stdin	CDS	75781013	75781108	.	+	1	gene_id "a449b2c1-340e-4fa7-b065-74d063101d7b_ENSG00000135046.9"; transcript_id "a449b2c1-340e-4fa7-b065-74d063101d7b_ENSG00000135046.9"; exon_number "10"; exon_id "a449b2c1-340e-4fa7-b065-74d063101d7b_ENSG00000135046.9.10";
chr9	/dev/stdin	exon	75782413	75782471	.	+	.	gene_id "a449b2c1-340e-4fa7-b065-74d063101d7b_ENSG00000135046.9"; transcript_id "a449b2c1-340e-4fa7-b065-74d063101d7b_ENSG00000135046.9"; exon_number "11"; exon_id "a449b2c1-340e-4fa7-b065-74d063101d7b_ENSG00000135046.9.11";
chr9	/dev/stdin	CDS	75782413	75782471	.	+	1	gene_id "a449b2c1-340e-4fa7-b065-74d063101d7b_ENSG00000135046.9"; transcript_id "a449b2c1-340e-4fa7-b065-74d063101d7b_ENSG00000135046.9"; exon_number "11"; exon_id "a449b2c1-340e-4fa7-b065-74d063101d7b_ENSG00000135046.9.11";
chr9	/dev/stdin	exon	75784967	75785309	.	+	.	gene_id "a449b2c1-340e-4fa7-b065-74d063101d7b_ENSG00000135046.9"; transcript_id "a449b2c1-340e-4fa7-b065-74d063101d7b_ENSG00000135046.9"; exon_number "12"; exon_id "a449b2c1-340e-4fa7-b065-74d063101d7b_ENSG00000135046.9.12";
chr9	/dev/stdin	CDS	75784967	75785309	.	+	2	gene_id "a449b2c1-340e-4fa7-b065-74d063101d7b_ENSG00000135046.9"; transcript_id "a449b2c1-340e-4fa7-b065-74d063101d7b_ENSG00000135046.9"; exon_number "12"; exon_id "a449b2c1-340e-4fa7-b065-74d063101d7b_ENSG00000135046.9.12";
chr9	/dev/stdin	start_codon	75766782	75766784	.	+	0	gene_id "a449b2c1-340e-4fa7-b065-74d063101d7b_ENSG00000135046.9"; transcript_id "a449b2c1-340e-4fa7-b065-74d063101d7b_ENSG00000135046.9"; exon_number "1"; exon_id "a449b2c1-340e-4fa7-b065-74d063101d7b_ENSG00000135046.9.1";
chr9	/dev/stdin	transcript	75766782	75785309	.	+	.	gene_id "46ed6267-70b4-40ab-a423-747a465aea06_ENSG00000135046.9"; transcript_id "46ed6267-70b4-40ab-a423-747a465aea06_ENSG00000135046.9";
chr9	/dev/stdin	exon	75766782	75766840	.	+	.	gene_id "46ed6267-70b4-40ab-a423-747a465aea06_ENSG00000135046.9"; transcript_id "46ed6267-70b4-40ab-a423-747a465aea06_ENSG00000135046.9"; exon_number "1"; exon_id "46ed6267-70b4-40ab-a423-747a465aea06_ENSG00000135046.9.1";
chr9	/dev/stdin	CDS	75766782	75766840	.	+	0	gene_id "46ed6267-70b4-40ab-a423-747a465aea06_ENSG00000135046.9"; transcript_id "46ed6267-70b4-40ab-a423-747a465aea06_ENSG00000135046.9"; exon_number "1"; exon_id "46ed6267-70b4-40ab-a423-747a465aea06_ENSG00000135046.9.1";
chr9	/dev/stdin	exon	75769114	75769258	.	+	.	gene_id "46ed6267-70b4-40ab-a423-747a465aea06_ENSG00000135046.9"; transcript_id "46ed6267-70b4-40ab-a423-747a465aea06_ENSG00000135046.9"; exon_number "2"; exon_id "46ed6267-70b4-40ab-a423-747a465aea06_ENSG00000135046.9.2";
chr9	/dev/stdin	CDS	75769114	75769258	.	+	1	gene_id "46ed6267-70b4-40ab-a423-747a465aea06_ENSG00000135046.9"; transcript_id "46ed6267-70b4-40ab-a423-747a465aea06_ENSG00000135046.9"; exon_number "2"; exon_id "46ed6267-70b4-40ab-a423-747a465aea06_ENSG00000135046.9.2";
chr9	/dev/stdin	exon	75773438	75773517	.	+	.	gene_id "46ed6267-70b4-40ab-a423-747a465aea06_ENSG00000135046.9"; transcript_id "46ed6267-70b4-40ab-a423-747a465aea06_ENSG00000135046.9"; exon_number "3"; exon_id "46ed6267-70b4-40ab-a423-747a465aea06_ENSG00000135046.9.3";
chr9	/dev/stdin	CDS	75773438	75773517	.	+	0	gene_id "46ed6267-70b4-40ab-a423-747a465aea06_ENSG00000135046.9"; transcript_id "46ed6267-70b4-40ab-a423-747a465aea06_ENSG00000135046.9"; exon_number "3"; exon_id "46ed6267-70b4-40ab-a423-747a465aea06_ENSG00000135046.9.3";
chr9	/dev/stdin	exon	75773611	75773719	.	+	.	gene_id "46ed6267-70b4-40ab-a423-747a465aea06_ENSG00000135046.9"; transcript_id "46ed6267-70b4-40ab-a423-747a465aea06_ENSG00000135046.9"; exon_number "4"; exon_id "46ed6267-70b4-40ab-a423-747a465aea06_ENSG00000135046.9.4";
chr9	/dev/stdin	CDS	75773611	75773719	.	+	1	gene_id "46ed6267-70b4-40ab-a423-747a465aea06_ENSG00000135046.9"; transcript_id "46ed6267-70b4-40ab-a423-747a465aea06_ENSG00000135046.9"; exon_number "4"; exon_id "46ed6267-70b4-40ab-a423-747a465aea06_ENSG00000135046.9.4";
chr9	/dev/stdin	exon	75774245	75774339	.	+	.	gene_id "46ed6267-70b4-40ab-a423-747a465aea06_ENSG00000135046.9"; transcript_id "46ed6267-70b4-40ab-a423-747a465aea06_ENSG00000135046.9"; exon_number "5"; exon_id "46ed6267-70b4-40ab-a423-747a465aea06_ENSG00000135046.9.5";
chr9	/dev/stdin	CDS	75774245	75774339	.	+	0	gene_id "46ed6267-70b4-40ab-a423-747a465aea06_ENSG00000135046.9"; transcript_id "46ed6267-70b4-40ab-a423-747a465aea06_ENSG00000135046.9"; exon_number "5"; exon_id "46ed6267-70b4-40ab-a423-747a465aea06_ENSG00000135046.9.5";
chr9	/dev/stdin	exon	75775179	75775292	.	+	.	gene_id "46ed6267-70b4-40ab-a423-747a465aea06_ENSG00000135046.9"; transcript_id "46ed6267-70b4-40ab-a423-747a465aea06_ENSG00000135046.9"; exon_number "6"; exon_id "46ed6267-70b4-40ab-a423-747a465aea06_ENSG00000135046.9.6";
chr9	/dev/stdin	CDS	75775179	75775292	.	+	1	gene_id "46ed6267-70b4-40ab-a423-747a465aea06_ENSG00000135046.9"; transcript_id "46ed6267-70b4-40ab-a423-747a465aea06_ENSG00000135046.9"; exon_number "6"; exon_id "46ed6267-70b4-40ab-a423-747a465aea06_ENSG00000135046.9.6";
chr9	/dev/stdin	exon	75775719	75775809	.	+	.	gene_id "46ed6267-70b4-40ab-a423-747a465aea06_ENSG00000135046.9"; transcript_id "46ed6267-70b4-40ab-a423-747a465aea06_ENSG00000135046.9"; exon_number "7"; exon_id "46ed6267-70b4-40ab-a423-747a465aea06_ENSG00000135046.9.7";
chr9	/dev/stdin	CDS	75775719	75775809	.	+	1	gene_id "46ed6267-70b4-40ab-a423-747a465aea06_ENSG00000135046.9"; transcript_id "46ed6267-70b4-40ab-a423-747a465aea06_ENSG00000135046.9"; exon_number "7"; exon_id "46ed6267-70b4-40ab-a423-747a465aea06_ENSG00000135046.9.7";
chr9	/dev/stdin	exon	75777698	75777777	.	+	.	gene_id "46ed6267-70b4-40ab-a423-747a465aea06_ENSG00000135046.9"; transcript_id "46ed6267-70b4-40ab-a423-747a465aea06_ENSG00000135046.9"; exon_number "8"; exon_id "46ed6267-70b4-40ab-a423-747a465aea06_ENSG00000135046.9.8";
chr9	/dev/stdin	CDS	75777698	75777777	.	+	0	gene_id "46ed6267-70b4-40ab-a423-747a465aea06_ENSG00000135046.9"; transcript_id "46ed6267-70b4-40ab-a423-747a465aea06_ENSG00000135046.9"; exon_number "8"; exon_id "46ed6267-70b4-40ab-a423-747a465aea06_ENSG00000135046.9.8";
chr9	/dev/stdin	exon	75778392	75778448	.	+	.	gene_id "46ed6267-70b4-40ab-a423-747a465aea06_ENSG00000135046.9"; transcript_id "46ed6267-70b4-40ab-a423-747a465aea06_ENSG00000135046.9"; exon_number "9"; exon_id "46ed6267-70b4-40ab-a423-747a465aea06_ENSG00000135046.9.9";
chr9	/dev/stdin	CDS	75778392	75778448	.	+	1	gene_id "46ed6267-70b4-40ab-a423-747a465aea06_ENSG00000135046.9"; transcript_id "46ed6267-70b4-40ab-a423-747a465aea06_ENSG00000135046.9"; exon_number "9"; exon_id "46ed6267-70b4-40ab-a423-747a465aea06_ENSG00000135046.9.9";
chr9	/dev/stdin	exon	75780032	75780125	.	+	.	gene_id "46ed6267-70b4-40ab-a423-747a465aea06_ENSG00000135046.9"; transcript_id "46ed6267-70b4-40ab-a423-747a465aea06_ENSG00000135046.9"; exon_number "10"; exon_id "46ed6267-70b4-40ab-a423-747a465aea06_ENSG00000135046.9.10";
chr9	/dev/stdin	CDS	75780032	75780125	.	+	1	gene_id "46ed6267-70b4-40ab-a423-747a465aea06_ENSG00000135046.9"; transcript_id "46ed6267-70b4-40ab-a423-747a465aea06_ENSG00000135046.9"; exon_number "10"; exon_id "46ed6267-70b4-40ab-a423-747a465aea06_ENSG00000135046.9.10";
chr9	/dev/stdin	exon	75781013	75781108	.	+	.	gene_id "46ed6267-70b4-40ab-a423-747a465aea06_ENSG00000135046.9"; transcript_id "46ed6267-70b4-40ab-a423-747a465aea06_ENSG00000135046.9"; exon_number "11"; exon_id "46ed6267-70b4-40ab-a423-747a465aea06_ENSG00000135046.9.11";
chr9	/dev/stdin	CDS	75781013	75781108	.	+	0	gene_id "46ed6267-70b4-40ab-a423-747a465aea06_ENSG00000135046.9"; transcript_id "46ed6267-70b4-40ab-a423-747a465aea06_ENSG00000135046.9"; exon_number "11"; exon_id "46ed6267-70b4-40ab-a423-747a465aea06_ENSG00000135046.9.11";
chr9	/dev/stdin	exon	75782413	75782471	.	+	.	gene_id "46ed6267-70b4-40ab-a423-747a465aea06_ENSG00000135046.9"; transcript_id "46ed6267-70b4-40ab-a423-747a465aea06_ENSG00000135046.9"; exon_number "12"; exon_id "46ed6267-70b4-40ab-a423-747a465aea06_ENSG00000135046.9.12";
chr9	/dev/stdin	CDS	75782413	75782471	.	+	0	gene_id "46ed6267-70b4-40ab-a423-747a465aea06_ENSG00000135046.9"; transcript_id "46ed6267-70b4-40ab-a423-747a465aea06_ENSG00000135046.9"; exon_number "12"; exon_id "46ed6267-70b4-40ab-a423-747a465aea06_ENSG00000135046.9.12";
chr9	/dev/stdin	exon	75783948	75784070	.	+	.	gene_id "46ed6267-70b4-40ab-a423-747a465aea06_ENSG00000135046.9"; transcript_id "46ed6267-70b4-40ab-a423-747a465aea06_ENSG00000135046.9"; exon_number "13"; exon_id "46ed6267-70b4-40ab-a423-747a465aea06_ENSG00000135046.9.13";
chr9	/dev/stdin	CDS	75783948	75784070	.	+	1	gene_id "46ed6267-70b4-40ab-a423-747a465aea06_ENSG00000135046.9"; transcript_id "46ed6267-70b4-40ab-a423-747a465aea06_ENSG00000135046.9"; exon_number "13"; exon_id "46ed6267-70b4-40ab-a423-747a465aea06_ENSG00000135046.9.13";
chr9	/dev/stdin	exon	75784967	75785309	.	+	.	gene_id "46ed6267-70b4-40ab-a423-747a465aea06_ENSG00000135046.9"; transcript_id "46ed6267-70b4-40ab-a423-747a465aea06_ENSG00000135046.9"; exon_number "14"; exon_id "46ed6267-70b4-40ab-a423-747a465aea06_ENSG00000135046.9.14";
chr9	/dev/stdin	CDS	75784967	75785306	.	+	1	gene_id "46ed6267-70b4-40ab-a423-747a465aea06_ENSG00000135046.9"; transcript_id "46ed6267-70b4-40ab-a423-747a465aea06_ENSG00000135046.9"; exon_number "14"; exon_id "46ed6267-70b4-40ab-a423-747a465aea06_ENSG00000135046.9.14";
chr9	/dev/stdin	start_codon	75766782	75766784	.	+	0	gene_id "46ed6267-70b4-40ab-a423-747a465aea06_ENSG00000135046.9"; transcript_id "46ed6267-70b4-40ab-a423-747a465aea06_ENSG00000135046.9"; exon_number "1"; exon_id "46ed6267-70b4-40ab-a423-747a465aea06_ENSG00000135046.9.1";
chr9	/dev/stdin	stop_codon	75785307	75785309	.	+	0	gene_id "46ed6267-70b4-40ab-a423-747a465aea06_ENSG00000135046.9"; transcript_id "46ed6267-70b4-40ab-a423-747a465aea06_ENSG00000135046.9"; exon_number "14"; exon_id "46ed6267-70b4-40ab-a423-747a465aea06_ENSG00000135046.9.14";
chr9	/dev/stdin	transcript	75766782	75780460	.	+	.	gene_id "64c22c5e-8e62-4b19-9fba-d062bc486947_ENSG00000135046.9"; transcript_id "64c22c5e-8e62-4b19-9fba-d062bc486947_ENSG00000135046.9";
chr9	/dev/stdin	exon	75766782	75766840	.	+	.	gene_id "64c22c5e-8e62-4b19-9fba-d062bc486947_ENSG00000135046.9"; transcript_id "64c22c5e-8e62-4b19-9fba-d062bc486947_ENSG00000135046.9"; exon_number "1"; exon_id "64c22c5e-8e62-4b19-9fba-d062bc486947_ENSG00000135046.9.1";
chr9	/dev/stdin	CDS	75766782	75766840	.	+	0	gene_id "64c22c5e-8e62-4b19-9fba-d062bc486947_ENSG00000135046.9"; transcript_id "64c22c5e-8e62-4b19-9fba-d062bc486947_ENSG00000135046.9"; exon_number "1"; exon_id "64c22c5e-8e62-4b19-9fba-d062bc486947_ENSG00000135046.9.1";
chr9	/dev/stdin	exon	75773438	75773517	.	+	.	gene_id "64c22c5e-8e62-4b19-9fba-d062bc486947_ENSG00000135046.9"; transcript_id "64c22c5e-8e62-4b19-9fba-d062bc486947_ENSG00000135046.9"; exon_number "2"; exon_id "64c22c5e-8e62-4b19-9fba-d062bc486947_ENSG00000135046.9.2";
chr9	/dev/stdin	CDS	75773438	75773517	.	+	1	gene_id "64c22c5e-8e62-4b19-9fba-d062bc486947_ENSG00000135046.9"; transcript_id "64c22c5e-8e62-4b19-9fba-d062bc486947_ENSG00000135046.9"; exon_number "2"; exon_id "64c22c5e-8e62-4b19-9fba-d062bc486947_ENSG00000135046.9.2";
chr9	/dev/stdin	exon	75773611	75773719	.	+	.	gene_id "64c22c5e-8e62-4b19-9fba-d062bc486947_ENSG00000135046.9"; transcript_id "64c22c5e-8e62-4b19-9fba-d062bc486947_ENSG00000135046.9"; exon_number "3"; exon_id "64c22c5e-8e62-4b19-9fba-d062bc486947_ENSG00000135046.9.3";
chr9	/dev/stdin	CDS	75773611	75773719	.	+	2	gene_id "64c22c5e-8e62-4b19-9fba-d062bc486947_ENSG00000135046.9"; transcript_id "64c22c5e-8e62-4b19-9fba-d062bc486947_ENSG00000135046.9"; exon_number "3"; exon_id "64c22c5e-8e62-4b19-9fba-d062bc486947_ENSG00000135046.9.3";
chr9	/dev/stdin	exon	75774245	75774339	.	+	.	gene_id "64c22c5e-8e62-4b19-9fba-d062bc486947_ENSG00000135046.9"; transcript_id "64c22c5e-8e62-4b19-9fba-d062bc486947_ENSG00000135046.9"; exon_number "4"; exon_id "64c22c5e-8e62-4b19-9fba-d062bc486947_ENSG00000135046.9.4";
chr9	/dev/stdin	CDS	75774245	75774339	.	+	1	gene_id "64c22c5e-8e62-4b19-9fba-d062bc486947_ENSG00000135046.9"; transcript_id "64c22c5e-8e62-4b19-9fba-d062bc486947_ENSG00000135046.9"; exon_number "4"; exon_id "64c22c5e-8e62-4b19-9fba-d062bc486947_ENSG00000135046.9.4";
chr9	/dev/stdin	exon	75775179	75775292	.	+	.	gene_id "64c22c5e-8e62-4b19-9fba-d062bc486947_ENSG00000135046.9"; transcript_id "64c22c5e-8e62-4b19-9fba-d062bc486947_ENSG00000135046.9"; exon_number "5"; exon_id "64c22c5e-8e62-4b19-9fba-d062bc486947_ENSG00000135046.9.5";
chr9	/dev/stdin	CDS	75775179	75775292	.	+	2	gene_id "64c22c5e-8e62-4b19-9fba-d062bc486947_ENSG00000135046.9"; transcript_id "64c22c5e-8e62-4b19-9fba-d062bc486947_ENSG00000135046.9"; exon_number "5"; exon_id "64c22c5e-8e62-4b19-9fba-d062bc486947_ENSG00000135046.9.5";
chr9	/dev/stdin	exon	75775719	75775809	.	+	.	gene_id "64c22c5e-8e62-4b19-9fba-d062bc486947_ENSG00000135046.9"; transcript_id "64c22c5e-8e62-4b19-9fba-d062bc486947_ENSG00000135046.9"; exon_number "6"; exon_id "64c22c5e-8e62-4b19-9fba-d062bc486947_ENSG00000135046.9.6";
chr9	/dev/stdin	CDS	75775719	75775809	.	+	2	gene_id "64c22c5e-8e62-4b19-9fba-d062bc486947_ENSG00000135046.9"; transcript_id "64c22c5e-8e62-4b19-9fba-d062bc486947_ENSG00000135046.9"; exon_number "6"; exon_id "64c22c5e-8e62-4b19-9fba-d062bc486947_ENSG00000135046.9.6";
chr9	/dev/stdin	exon	75777698	75777777	.	+	.	gene_id "64c22c5e-8e62-4b19-9fba-d062bc486947_ENSG00000135046.9"; transcript_id "64c22c5e-8e62-4b19-9fba-d062bc486947_ENSG00000135046.9"; exon_number "7"; exon_id "64c22c5e-8e62-4b19-9fba-d062bc486947_ENSG00000135046.9.7";
chr9	/dev/stdin	CDS	75777698	75777777	.	+	1	gene_id "64c22c5e-8e62-4b19-9fba-d062bc486947_ENSG00000135046.9"; transcript_id "64c22c5e-8e62-4b19-9fba-d062bc486947_ENSG00000135046.9"; exon_number "7"; exon_id "64c22c5e-8e62-4b19-9fba-d062bc486947_ENSG00000135046.9.7";
chr9	/dev/stdin	exon	75778392	75778448	.	+	.	gene_id "64c22c5e-8e62-4b19-9fba-d062bc486947_ENSG00000135046.9"; transcript_id "64c22c5e-8e62-4b19-9fba-d062bc486947_ENSG00000135046.9"; exon_number "8"; exon_id "64c22c5e-8e62-4b19-9fba-d062bc486947_ENSG00000135046.9.8";
chr9	/dev/stdin	CDS	75778392	75778448	.	+	2	gene_id "64c22c5e-8e62-4b19-9fba-d062bc486947_ENSG00000135046.9"; transcript_id "64c22c5e-8e62-4b19-9fba-d062bc486947_ENSG00000135046.9"; exon_number "8"; exon_id "64c22c5e-8e62-4b19-9fba-d062bc486947_ENSG00000135046.9.8";
chr9	/dev/stdin	exon	75780032	75780460	.	+	.	gene_id "64c22c5e-8e62-4b19-9fba-d062bc486947_ENSG00000135046.9"; transcript_id "64c22c5e-8e62-4b19-9fba-d062bc486947_ENSG00000135046.9"; exon_number "9"; exon_id "64c22c5e-8e62-4b19-9fba-d062bc486947_ENSG00000135046.9.9";
chr9	/dev/stdin	CDS	75780032	75780460	.	+	2	gene_id "64c22c5e-8e62-4b19-9fba-d062bc486947_ENSG00000135046.9"; transcript_id "64c22c5e-8e62-4b19-9fba-d062bc486947_ENSG00000135046.9"; exon_number "9"; exon_id "64c22c5e-8e62-4b19-9fba-d062bc486947_ENSG00000135046.9.9";
chr9	/dev/stdin	start_codon	75766782	75766784	.	+	0	gene_id "64c22c5e-8e62-4b19-9fba-d062bc486947_ENSG00000135046.9"; transcript_id "64c22c5e-8e62-4b19-9fba-d062bc486947_ENSG00000135046.9"; exon_number "1"; exon_id "64c22c5e-8e62-4b19-9fba-d062bc486947_ENSG00000135046.9.1";
chr9	/dev/stdin	transcript	75766782	75785309	.	+	.	gene_id "36ae755b-e931-47ca-ac73-ac21d28a7e83_ENSG00000135046.9"; transcript_id "36ae755b-e931-47ca-ac73-ac21d28a7e83_ENSG00000135046.9";
chr9	/dev/stdin	exon	75766782	75766840	.	+	.	gene_id "36ae755b-e931-47ca-ac73-ac21d28a7e83_ENSG00000135046.9"; transcript_id "36ae755b-e931-47ca-ac73-ac21d28a7e83_ENSG00000135046.9"; exon_number "1"; exon_id "36ae755b-e931-47ca-ac73-ac21d28a7e83_ENSG00000135046.9.1";
chr9	/dev/stdin	CDS	75766782	75766840	.	+	0	gene_id "36ae755b-e931-47ca-ac73-ac21d28a7e83_ENSG00000135046.9"; transcript_id "36ae755b-e931-47ca-ac73-ac21d28a7e83_ENSG00000135046.9"; exon_number "1"; exon_id "36ae755b-e931-47ca-ac73-ac21d28a7e83_ENSG00000135046.9.1";
chr9	/dev/stdin	exon	75773438	75773517	.	+	.	gene_id "36ae755b-e931-47ca-ac73-ac21d28a7e83_ENSG00000135046.9"; transcript_id "36ae755b-e931-47ca-ac73-ac21d28a7e83_ENSG00000135046.9"; exon_number "2"; exon_id "36ae755b-e931-47ca-ac73-ac21d28a7e83_ENSG00000135046.9.2";
chr9	/dev/stdin	CDS	75773438	75773517	.	+	1	gene_id "36ae755b-e931-47ca-ac73-ac21d28a7e83_ENSG00000135046.9"; transcript_id "36ae755b-e931-47ca-ac73-ac21d28a7e83_ENSG00000135046.9"; exon_number "2"; exon_id "36ae755b-e931-47ca-ac73-ac21d28a7e83_ENSG00000135046.9.2";
chr9	/dev/stdin	exon	75773611	75773719	.	+	.	gene_id "36ae755b-e931-47ca-ac73-ac21d28a7e83_ENSG00000135046.9"; transcript_id "36ae755b-e931-47ca-ac73-ac21d28a7e83_ENSG00000135046.9"; exon_number "3"; exon_id "36ae755b-e931-47ca-ac73-ac21d28a7e83_ENSG00000135046.9.3";
chr9	/dev/stdin	CDS	75773611	75773719	.	+	2	gene_id "36ae755b-e931-47ca-ac73-ac21d28a7e83_ENSG00000135046.9"; transcript_id "36ae755b-e931-47ca-ac73-ac21d28a7e83_ENSG00000135046.9"; exon_number "3"; exon_id "36ae755b-e931-47ca-ac73-ac21d28a7e83_ENSG00000135046.9.3";
chr9	/dev/stdin	exon	75774245	75774339	.	+	.	gene_id "36ae755b-e931-47ca-ac73-ac21d28a7e83_ENSG00000135046.9"; transcript_id "36ae755b-e931-47ca-ac73-ac21d28a7e83_ENSG00000135046.9"; exon_number "4"; exon_id "36ae755b-e931-47ca-ac73-ac21d28a7e83_ENSG00000135046.9.4";
chr9	/dev/stdin	CDS	75774245	75774339	.	+	1	gene_id "36ae755b-e931-47ca-ac73-ac21d28a7e83_ENSG00000135046.9"; transcript_id "36ae755b-e931-47ca-ac73-ac21d28a7e83_ENSG00000135046.9"; exon_number "4"; exon_id "36ae755b-e931-47ca-ac73-ac21d28a7e83_ENSG00000135046.9.4";
chr9	/dev/stdin	exon	75775179	75775292	.	+	.	gene_id "36ae755b-e931-47ca-ac73-ac21d28a7e83_ENSG00000135046.9"; transcript_id "36ae755b-e931-47ca-ac73-ac21d28a7e83_ENSG00000135046.9"; exon_number "5"; exon_id "36ae755b-e931-47ca-ac73-ac21d28a7e83_ENSG00000135046.9.5";
chr9	/dev/stdin	CDS	75775179	75775292	.	+	2	gene_id "36ae755b-e931-47ca-ac73-ac21d28a7e83_ENSG00000135046.9"; transcript_id "36ae755b-e931-47ca-ac73-ac21d28a7e83_ENSG00000135046.9"; exon_number "5"; exon_id "36ae755b-e931-47ca-ac73-ac21d28a7e83_ENSG00000135046.9.5";
chr9	/dev/stdin	exon	75775719	75775809	.	+	.	gene_id "36ae755b-e931-47ca-ac73-ac21d28a7e83_ENSG00000135046.9"; transcript_id "36ae755b-e931-47ca-ac73-ac21d28a7e83_ENSG00000135046.9"; exon_number "6"; exon_id "36ae755b-e931-47ca-ac73-ac21d28a7e83_ENSG00000135046.9.6";
chr9	/dev/stdin	CDS	75775719	75775809	.	+	2	gene_id "36ae755b-e931-47ca-ac73-ac21d28a7e83_ENSG00000135046.9"; transcript_id "36ae755b-e931-47ca-ac73-ac21d28a7e83_ENSG00000135046.9"; exon_number "6"; exon_id "36ae755b-e931-47ca-ac73-ac21d28a7e83_ENSG00000135046.9.6";
chr9	/dev/stdin	exon	75777698	75777777	.	+	.	gene_id "36ae755b-e931-47ca-ac73-ac21d28a7e83_ENSG00000135046.9"; transcript_id "36ae755b-e931-47ca-ac73-ac21d28a7e83_ENSG00000135046.9"; exon_number "7"; exon_id "36ae755b-e931-47ca-ac73-ac21d28a7e83_ENSG00000135046.9.7";
chr9	/dev/stdin	CDS	75777698	75777777	.	+	1	gene_id "36ae755b-e931-47ca-ac73-ac21d28a7e83_ENSG00000135046.9"; transcript_id "36ae755b-e931-47ca-ac73-ac21d28a7e83_ENSG00000135046.9"; exon_number "7"; exon_id "36ae755b-e931-47ca-ac73-ac21d28a7e83_ENSG00000135046.9.7";
chr9	/dev/stdin	exon	75780032	75780125	.	+	.	gene_id "36ae755b-e931-47ca-ac73-ac21d28a7e83_ENSG00000135046.9"; transcript_id "36ae755b-e931-47ca-ac73-ac21d28a7e83_ENSG00000135046.9"; exon_number "8"; exon_id "36ae755b-e931-47ca-ac73-ac21d28a7e83_ENSG00000135046.9.8";
chr9	/dev/stdin	CDS	75780032	75780125	.	+	2	gene_id "36ae755b-e931-47ca-ac73-ac21d28a7e83_ENSG00000135046.9"; transcript_id "36ae755b-e931-47ca-ac73-ac21d28a7e83_ENSG00000135046.9"; exon_number "8"; exon_id "36ae755b-e931-47ca-ac73-ac21d28a7e83_ENSG00000135046.9.8";
chr9	/dev/stdin	exon	75781013	75781108	.	+	.	gene_id "36ae755b-e931-47ca-ac73-ac21d28a7e83_ENSG00000135046.9"; transcript_id "36ae755b-e931-47ca-ac73-ac21d28a7e83_ENSG00000135046.9"; exon_number "9"; exon_id "36ae755b-e931-47ca-ac73-ac21d28a7e83_ENSG00000135046.9.9";
chr9	/dev/stdin	CDS	75781013	75781108	.	+	1	gene_id "36ae755b-e931-47ca-ac73-ac21d28a7e83_ENSG00000135046.9"; transcript_id "36ae755b-e931-47ca-ac73-ac21d28a7e83_ENSG00000135046.9"; exon_number "9"; exon_id "36ae755b-e931-47ca-ac73-ac21d28a7e83_ENSG00000135046.9.9";
chr9	/dev/stdin	exon	75782413	75782471	.	+	.	gene_id "36ae755b-e931-47ca-ac73-ac21d28a7e83_ENSG00000135046.9"; transcript_id "36ae755b-e931-47ca-ac73-ac21d28a7e83_ENSG00000135046.9"; exon_number "10"; exon_id "36ae755b-e931-47ca-ac73-ac21d28a7e83_ENSG00000135046.9.10";
chr9	/dev/stdin	CDS	75782413	75782471	.	+	1	gene_id "36ae755b-e931-47ca-ac73-ac21d28a7e83_ENSG00000135046.9"; transcript_id "36ae755b-e931-47ca-ac73-ac21d28a7e83_ENSG00000135046.9"; exon_number "10"; exon_id "36ae755b-e931-47ca-ac73-ac21d28a7e83_ENSG00000135046.9.10";
chr9	/dev/stdin	exon	75783948	75784070	.	+	.	gene_id "36ae755b-e931-47ca-ac73-ac21d28a7e83_ENSG00000135046.9"; transcript_id "36ae755b-e931-47ca-ac73-ac21d28a7e83_ENSG00000135046.9"; exon_number "11"; exon_id "36ae755b-e931-47ca-ac73-ac21d28a7e83_ENSG00000135046.9.11";
chr9	/dev/stdin	CDS	75783948	75784070	.	+	2	gene_id "36ae755b-e931-47ca-ac73-ac21d28a7e83_ENSG00000135046.9"; transcript_id "36ae755b-e931-47ca-ac73-ac21d28a7e83_ENSG00000135046.9"; exon_number "11"; exon_id "36ae755b-e931-47ca-ac73-ac21d28a7e83_ENSG00000135046.9.11";
chr9	/dev/stdin	exon	75784967	75785309	.	+	.	gene_id "36ae755b-e931-47ca-ac73-ac21d28a7e83_ENSG00000135046.9"; transcript_id "36ae755b-e931-47ca-ac73-ac21d28a7e83_ENSG00000135046.9"; exon_number "12"; exon_id "36ae755b-e931-47ca-ac73-ac21d28a7e83_ENSG00000135046.9.12";
chr9	/dev/stdin	CDS	75784967	75785309	.	+	2	gene_id "36ae755b-e931-47ca-ac73-ac21d28a7e83_ENSG00000135046.9"; transcript_id "36ae755b-e931-47ca-ac73-ac21d28a7e83_ENSG00000135046.9"; exon_number "12"; exon_id "36ae755b-e931-47ca-ac73-ac21d28a7e83_ENSG00000135046.9.12";
chr9	/dev/stdin	start_codon	75766782	75766784	.	+	0	gene_id "36ae755b-e931-47ca-ac73-ac21d28a7e83_ENSG00000135046.9"; transcript_id "36ae755b-e931-47ca-ac73-ac21d28a7e83_ENSG00000135046.9"; exon_number "1"; exon_id "36ae755b-e931-47ca-ac73-ac21d28a7e83_ENSG00000135046.9.1";
chr9	/dev/stdin	transcript	75766782	75785309	.	+	.	gene_id "79ecfbc0-025a-4ee8-a5b8-f98c47e229c4_ENSG00000135046.9"; transcript_id "79ecfbc0-025a-4ee8-a5b8-f98c47e229c4_ENSG00000135046.9";
chr9	/dev/stdin	exon	75766782	75766840	.	+	.	gene_id "79ecfbc0-025a-4ee8-a5b8-f98c47e229c4_ENSG00000135046.9"; transcript_id "79ecfbc0-025a-4ee8-a5b8-f98c47e229c4_ENSG00000135046.9"; exon_number "1"; exon_id "79ecfbc0-025a-4ee8-a5b8-f98c47e229c4_ENSG00000135046.9.1";
chr9	/dev/stdin	CDS	75766782	75766840	.	+	0	gene_id "79ecfbc0-025a-4ee8-a5b8-f98c47e229c4_ENSG00000135046.9"; transcript_id "79ecfbc0-025a-4ee8-a5b8-f98c47e229c4_ENSG00000135046.9"; exon_number "1"; exon_id "79ecfbc0-025a-4ee8-a5b8-f98c47e229c4_ENSG00000135046.9.1";
chr9	/dev/stdin	exon	75769114	75769256	.	+	.	gene_id "79ecfbc0-025a-4ee8-a5b8-f98c47e229c4_ENSG00000135046.9"; transcript_id "79ecfbc0-025a-4ee8-a5b8-f98c47e229c4_ENSG00000135046.9"; exon_number "2"; exon_id "79ecfbc0-025a-4ee8-a5b8-f98c47e229c4_ENSG00000135046.9.2";
chr9	/dev/stdin	CDS	75769114	75769256	.	+	1	gene_id "79ecfbc0-025a-4ee8-a5b8-f98c47e229c4_ENSG00000135046.9"; transcript_id "79ecfbc0-025a-4ee8-a5b8-f98c47e229c4_ENSG00000135046.9"; exon_number "2"; exon_id "79ecfbc0-025a-4ee8-a5b8-f98c47e229c4_ENSG00000135046.9.2";
chr9	/dev/stdin	exon	75773438	75773517	.	+	.	gene_id "79ecfbc0-025a-4ee8-a5b8-f98c47e229c4_ENSG00000135046.9"; transcript_id "79ecfbc0-025a-4ee8-a5b8-f98c47e229c4_ENSG00000135046.9"; exon_number "3"; exon_id "79ecfbc0-025a-4ee8-a5b8-f98c47e229c4_ENSG00000135046.9.3";
chr9	/dev/stdin	CDS	75773438	75773517	.	+	2	gene_id "79ecfbc0-025a-4ee8-a5b8-f98c47e229c4_ENSG00000135046.9"; transcript_id "79ecfbc0-025a-4ee8-a5b8-f98c47e229c4_ENSG00000135046.9"; exon_number "3"; exon_id "79ecfbc0-025a-4ee8-a5b8-f98c47e229c4_ENSG00000135046.9.3";
chr9	/dev/stdin	exon	75773611	75773719	.	+	.	gene_id "79ecfbc0-025a-4ee8-a5b8-f98c47e229c4_ENSG00000135046.9"; transcript_id "79ecfbc0-025a-4ee8-a5b8-f98c47e229c4_ENSG00000135046.9"; exon_number "4"; exon_id "79ecfbc0-025a-4ee8-a5b8-f98c47e229c4_ENSG00000135046.9.4";
chr9	/dev/stdin	CDS	75773611	75773719	.	+	0	gene_id "79ecfbc0-025a-4ee8-a5b8-f98c47e229c4_ENSG00000135046.9"; transcript_id "79ecfbc0-025a-4ee8-a5b8-f98c47e229c4_ENSG00000135046.9"; exon_number "4"; exon_id "79ecfbc0-025a-4ee8-a5b8-f98c47e229c4_ENSG00000135046.9.4";
chr9	/dev/stdin	exon	75774245	75774339	.	+	.	gene_id "79ecfbc0-025a-4ee8-a5b8-f98c47e229c4_ENSG00000135046.9"; transcript_id "79ecfbc0-025a-4ee8-a5b8-f98c47e229c4_ENSG00000135046.9"; exon_number "5"; exon_id "79ecfbc0-025a-4ee8-a5b8-f98c47e229c4_ENSG00000135046.9.5";
chr9	/dev/stdin	CDS	75774245	75774339	.	+	2	gene_id "79ecfbc0-025a-4ee8-a5b8-f98c47e229c4_ENSG00000135046.9"; transcript_id "79ecfbc0-025a-4ee8-a5b8-f98c47e229c4_ENSG00000135046.9"; exon_number "5"; exon_id "79ecfbc0-025a-4ee8-a5b8-f98c47e229c4_ENSG00000135046.9.5";
chr9	/dev/stdin	exon	75775179	75775292	.	+	.	gene_id "79ecfbc0-025a-4ee8-a5b8-f98c47e229c4_ENSG00000135046.9"; transcript_id "79ecfbc0-025a-4ee8-a5b8-f98c47e229c4_ENSG00000135046.9"; exon_number "6"; exon_id "79ecfbc0-025a-4ee8-a5b8-f98c47e229c4_ENSG00000135046.9.6";
chr9	/dev/stdin	CDS	75775179	75775292	.	+	0	gene_id "79ecfbc0-025a-4ee8-a5b8-f98c47e229c4_ENSG00000135046.9"; transcript_id "79ecfbc0-025a-4ee8-a5b8-f98c47e229c4_ENSG00000135046.9"; exon_number "6"; exon_id "79ecfbc0-025a-4ee8-a5b8-f98c47e229c4_ENSG00000135046.9.6";
chr9	/dev/stdin	exon	75775719	75775809	.	+	.	gene_id "79ecfbc0-025a-4ee8-a5b8-f98c47e229c4_ENSG00000135046.9"; transcript_id "79ecfbc0-025a-4ee8-a5b8-f98c47e229c4_ENSG00000135046.9"; exon_number "7"; exon_id "79ecfbc0-025a-4ee8-a5b8-f98c47e229c4_ENSG00000135046.9.7";
chr9	/dev/stdin	CDS	75775719	75775809	.	+	0	gene_id "79ecfbc0-025a-4ee8-a5b8-f98c47e229c4_ENSG00000135046.9"; transcript_id "79ecfbc0-025a-4ee8-a5b8-f98c47e229c4_ENSG00000135046.9"; exon_number "7"; exon_id "79ecfbc0-025a-4ee8-a5b8-f98c47e229c4_ENSG00000135046.9.7";
chr9	/dev/stdin	exon	75777698	75777777	.	+	.	gene_id "79ecfbc0-025a-4ee8-a5b8-f98c47e229c4_ENSG00000135046.9"; transcript_id "79ecfbc0-025a-4ee8-a5b8-f98c47e229c4_ENSG00000135046.9"; exon_number "8"; exon_id "79ecfbc0-025a-4ee8-a5b8-f98c47e229c4_ENSG00000135046.9.8";
chr9	/dev/stdin	CDS	75777698	75777777	.	+	2	gene_id "79ecfbc0-025a-4ee8-a5b8-f98c47e229c4_ENSG00000135046.9"; transcript_id "79ecfbc0-025a-4ee8-a5b8-f98c47e229c4_ENSG00000135046.9"; exon_number "8"; exon_id "79ecfbc0-025a-4ee8-a5b8-f98c47e229c4_ENSG00000135046.9.8";
chr9	/dev/stdin	exon	75778392	75778448	.	+	.	gene_id "79ecfbc0-025a-4ee8-a5b8-f98c47e229c4_ENSG00000135046.9"; transcript_id "79ecfbc0-025a-4ee8-a5b8-f98c47e229c4_ENSG00000135046.9"; exon_number "9"; exon_id "79ecfbc0-025a-4ee8-a5b8-f98c47e229c4_ENSG00000135046.9.9";
chr9	/dev/stdin	CDS	75778392	75778448	.	+	0	gene_id "79ecfbc0-025a-4ee8-a5b8-f98c47e229c4_ENSG00000135046.9"; transcript_id "79ecfbc0-025a-4ee8-a5b8-f98c47e229c4_ENSG00000135046.9"; exon_number "9"; exon_id "79ecfbc0-025a-4ee8-a5b8-f98c47e229c4_ENSG00000135046.9.9";
chr9	/dev/stdin	exon	75780032	75780125	.	+	.	gene_id "79ecfbc0-025a-4ee8-a5b8-f98c47e229c4_ENSG00000135046.9"; transcript_id "79ecfbc0-025a-4ee8-a5b8-f98c47e229c4_ENSG00000135046.9"; exon_number "10"; exon_id "79ecfbc0-025a-4ee8-a5b8-f98c47e229c4_ENSG00000135046.9.10";
chr9	/dev/stdin	CDS	75780032	75780125	.	+	0	gene_id "79ecfbc0-025a-4ee8-a5b8-f98c47e229c4_ENSG00000135046.9"; transcript_id "79ecfbc0-025a-4ee8-a5b8-f98c47e229c4_ENSG00000135046.9"; exon_number "10"; exon_id "79ecfbc0-025a-4ee8-a5b8-f98c47e229c4_ENSG00000135046.9.10";
chr9	/dev/stdin	exon	75781013	75781108	.	+	.	gene_id "79ecfbc0-025a-4ee8-a5b8-f98c47e229c4_ENSG00000135046.9"; transcript_id "79ecfbc0-025a-4ee8-a5b8-f98c47e229c4_ENSG00000135046.9"; exon_number "11"; exon_id "79ecfbc0-025a-4ee8-a5b8-f98c47e229c4_ENSG00000135046.9.11";
chr9	/dev/stdin	CDS	75781013	75781108	.	+	2	gene_id "79ecfbc0-025a-4ee8-a5b8-f98c47e229c4_ENSG00000135046.9"; transcript_id "79ecfbc0-025a-4ee8-a5b8-f98c47e229c4_ENSG00000135046.9"; exon_number "11"; exon_id "79ecfbc0-025a-4ee8-a5b8-f98c47e229c4_ENSG00000135046.9.11";
chr9	/dev/stdin	exon	75782413	75782471	.	+	.	gene_id "79ecfbc0-025a-4ee8-a5b8-f98c47e229c4_ENSG00000135046.9"; transcript_id "79ecfbc0-025a-4ee8-a5b8-f98c47e229c4_ENSG00000135046.9"; exon_number "12"; exon_id "79ecfbc0-025a-4ee8-a5b8-f98c47e229c4_ENSG00000135046.9.12";
chr9	/dev/stdin	CDS	75782413	75782471	.	+	2	gene_id "79ecfbc0-025a-4ee8-a5b8-f98c47e229c4_ENSG00000135046.9"; transcript_id "79ecfbc0-025a-4ee8-a5b8-f98c47e229c4_ENSG00000135046.9"; exon_number "12"; exon_id "79ecfbc0-025a-4ee8-a5b8-f98c47e229c4_ENSG00000135046.9.12";
chr9	/dev/stdin	exon	75783948	75784070	.	+	.	gene_id "79ecfbc0-025a-4ee8-a5b8-f98c47e229c4_ENSG00000135046.9"; transcript_id "79ecfbc0-025a-4ee8-a5b8-f98c47e229c4_ENSG00000135046.9"; exon_number "13"; exon_id "79ecfbc0-025a-4ee8-a5b8-f98c47e229c4_ENSG00000135046.9.13";
chr9	/dev/stdin	CDS	75783948	75784070	.	+	0	gene_id "79ecfbc0-025a-4ee8-a5b8-f98c47e229c4_ENSG00000135046.9"; transcript_id "79ecfbc0-025a-4ee8-a5b8-f98c47e229c4_ENSG00000135046.9"; exon_number "13"; exon_id "79ecfbc0-025a-4ee8-a5b8-f98c47e229c4_ENSG00000135046.9.13";
chr9	/dev/stdin	exon	75784967	75785309	.	+	.	gene_id "79ecfbc0-025a-4ee8-a5b8-f98c47e229c4_ENSG00000135046.9"; transcript_id "79ecfbc0-025a-4ee8-a5b8-f98c47e229c4_ENSG00000135046.9"; exon_number "14"; exon_id "79ecfbc0-025a-4ee8-a5b8-f98c47e229c4_ENSG00000135046.9.14";
chr9	/dev/stdin	CDS	75784967	75785309	.	+	0	gene_id "79ecfbc0-025a-4ee8-a5b8-f98c47e229c4_ENSG00000135046.9"; transcript_id "79ecfbc0-025a-4ee8-a5b8-f98c47e229c4_ENSG00000135046.9"; exon_number "14"; exon_id "79ecfbc0-025a-4ee8-a5b8-f98c47e229c4_ENSG00000135046.9.14";
chr9	/dev/stdin	start_codon	75766782	75766784	.	+	0	gene_id "79ecfbc0-025a-4ee8-a5b8-f98c47e229c4_ENSG00000135046.9"; transcript_id "79ecfbc0-025a-4ee8-a5b8-f98c47e229c4_ENSG00000135046.9"; exon_number "1"; exon_id "79ecfbc0-025a-4ee8-a5b8-f98c47e229c4_ENSG00000135046.9.1";
chr9	/dev/stdin	transcript	75766782	75785309	.	+	.	gene_id "db4b7a5a-997d-477d-9fcd-83717500649c_ENSG00000135046.9"; transcript_id "db4b7a5a-997d-477d-9fcd-83717500649c_ENSG00000135046.9";
chr9	/dev/stdin	exon	75766782	75766840	.	+	.	gene_id "db4b7a5a-997d-477d-9fcd-83717500649c_ENSG00000135046.9"; transcript_id "db4b7a5a-997d-477d-9fcd-83717500649c_ENSG00000135046.9"; exon_number "1"; exon_id "db4b7a5a-997d-477d-9fcd-83717500649c_ENSG00000135046.9.1";
chr9	/dev/stdin	CDS	75766782	75766840	.	+	0	gene_id "db4b7a5a-997d-477d-9fcd-83717500649c_ENSG00000135046.9"; transcript_id "db4b7a5a-997d-477d-9fcd-83717500649c_ENSG00000135046.9"; exon_number "1"; exon_id "db4b7a5a-997d-477d-9fcd-83717500649c_ENSG00000135046.9.1";
chr9	/dev/stdin	exon	75773611	75773719	.	+	.	gene_id "db4b7a5a-997d-477d-9fcd-83717500649c_ENSG00000135046.9"; transcript_id "db4b7a5a-997d-477d-9fcd-83717500649c_ENSG00000135046.9"; exon_number "2"; exon_id "db4b7a5a-997d-477d-9fcd-83717500649c_ENSG00000135046.9.2";
chr9	/dev/stdin	CDS	75773611	75773719	.	+	1	gene_id "db4b7a5a-997d-477d-9fcd-83717500649c_ENSG00000135046.9"; transcript_id "db4b7a5a-997d-477d-9fcd-83717500649c_ENSG00000135046.9"; exon_number "2"; exon_id "db4b7a5a-997d-477d-9fcd-83717500649c_ENSG00000135046.9.2";
chr9	/dev/stdin	exon	75774245	75774339	.	+	.	gene_id "db4b7a5a-997d-477d-9fcd-83717500649c_ENSG00000135046.9"; transcript_id "db4b7a5a-997d-477d-9fcd-83717500649c_ENSG00000135046.9"; exon_number "3"; exon_id "db4b7a5a-997d-477d-9fcd-83717500649c_ENSG00000135046.9.3";
chr9	/dev/stdin	CDS	75774245	75774339	.	+	0	gene_id "db4b7a5a-997d-477d-9fcd-83717500649c_ENSG00000135046.9"; transcript_id "db4b7a5a-997d-477d-9fcd-83717500649c_ENSG00000135046.9"; exon_number "3"; exon_id "db4b7a5a-997d-477d-9fcd-83717500649c_ENSG00000135046.9.3";
chr9	/dev/stdin	exon	75775179	75775292	.	+	.	gene_id "db4b7a5a-997d-477d-9fcd-83717500649c_ENSG00000135046.9"; transcript_id "db4b7a5a-997d-477d-9fcd-83717500649c_ENSG00000135046.9"; exon_number "4"; exon_id "db4b7a5a-997d-477d-9fcd-83717500649c_ENSG00000135046.9.4";
chr9	/dev/stdin	CDS	75775179	75775292	.	+	1	gene_id "db4b7a5a-997d-477d-9fcd-83717500649c_ENSG00000135046.9"; transcript_id "db4b7a5a-997d-477d-9fcd-83717500649c_ENSG00000135046.9"; exon_number "4"; exon_id "db4b7a5a-997d-477d-9fcd-83717500649c_ENSG00000135046.9.4";
chr9	/dev/stdin	exon	75775719	75775809	.	+	.	gene_id "db4b7a5a-997d-477d-9fcd-83717500649c_ENSG00000135046.9"; transcript_id "db4b7a5a-997d-477d-9fcd-83717500649c_ENSG00000135046.9"; exon_number "5"; exon_id "db4b7a5a-997d-477d-9fcd-83717500649c_ENSG00000135046.9.5";
chr9	/dev/stdin	CDS	75775719	75775809	.	+	1	gene_id "db4b7a5a-997d-477d-9fcd-83717500649c_ENSG00000135046.9"; transcript_id "db4b7a5a-997d-477d-9fcd-83717500649c_ENSG00000135046.9"; exon_number "5"; exon_id "db4b7a5a-997d-477d-9fcd-83717500649c_ENSG00000135046.9.5";
chr9	/dev/stdin	exon	75777698	75777777	.	+	.	gene_id "db4b7a5a-997d-477d-9fcd-83717500649c_ENSG00000135046.9"; transcript_id "db4b7a5a-997d-477d-9fcd-83717500649c_ENSG00000135046.9"; exon_number "6"; exon_id "db4b7a5a-997d-477d-9fcd-83717500649c_ENSG00000135046.9.6";
chr9	/dev/stdin	CDS	75777698	75777777	.	+	0	gene_id "db4b7a5a-997d-477d-9fcd-83717500649c_ENSG00000135046.9"; transcript_id "db4b7a5a-997d-477d-9fcd-83717500649c_ENSG00000135046.9"; exon_number "6"; exon_id "db4b7a5a-997d-477d-9fcd-83717500649c_ENSG00000135046.9.6";
chr9	/dev/stdin	exon	75778392	75778448	.	+	.	gene_id "db4b7a5a-997d-477d-9fcd-83717500649c_ENSG00000135046.9"; transcript_id "db4b7a5a-997d-477d-9fcd-83717500649c_ENSG00000135046.9"; exon_number "7"; exon_id "db4b7a5a-997d-477d-9fcd-83717500649c_ENSG00000135046.9.7";
chr9	/dev/stdin	CDS	75778392	75778448	.	+	1	gene_id "db4b7a5a-997d-477d-9fcd-83717500649c_ENSG00000135046.9"; transcript_id "db4b7a5a-997d-477d-9fcd-83717500649c_ENSG00000135046.9"; exon_number "7"; exon_id "db4b7a5a-997d-477d-9fcd-83717500649c_ENSG00000135046.9.7";
chr9	/dev/stdin	exon	75780032	75780125	.	+	.	gene_id "db4b7a5a-997d-477d-9fcd-83717500649c_ENSG00000135046.9"; transcript_id "db4b7a5a-997d-477d-9fcd-83717500649c_ENSG00000135046.9"; exon_number "8"; exon_id "db4b7a5a-997d-477d-9fcd-83717500649c_ENSG00000135046.9.8";
chr9	/dev/stdin	CDS	75780032	75780125	.	+	1	gene_id "db4b7a5a-997d-477d-9fcd-83717500649c_ENSG00000135046.9"; transcript_id "db4b7a5a-997d-477d-9fcd-83717500649c_ENSG00000135046.9"; exon_number "8"; exon_id "db4b7a5a-997d-477d-9fcd-83717500649c_ENSG00000135046.9.8";
chr9	/dev/stdin	exon	75781013	75781108	.	+	.	gene_id "db4b7a5a-997d-477d-9fcd-83717500649c_ENSG00000135046.9"; transcript_id "db4b7a5a-997d-477d-9fcd-83717500649c_ENSG00000135046.9"; exon_number "9"; exon_id "db4b7a5a-997d-477d-9fcd-83717500649c_ENSG00000135046.9.9";
chr9	/dev/stdin	CDS	75781013	75781108	.	+	0	gene_id "db4b7a5a-997d-477d-9fcd-83717500649c_ENSG00000135046.9"; transcript_id "db4b7a5a-997d-477d-9fcd-83717500649c_ENSG00000135046.9"; exon_number "9"; exon_id "db4b7a5a-997d-477d-9fcd-83717500649c_ENSG00000135046.9.9";
chr9	/dev/stdin	exon	75782413	75782471	.	+	.	gene_id "db4b7a5a-997d-477d-9fcd-83717500649c_ENSG00000135046.9"; transcript_id "db4b7a5a-997d-477d-9fcd-83717500649c_ENSG00000135046.9"; exon_number "10"; exon_id "db4b7a5a-997d-477d-9fcd-83717500649c_ENSG00000135046.9.10";
chr9	/dev/stdin	CDS	75782413	75782471	.	+	0	gene_id "db4b7a5a-997d-477d-9fcd-83717500649c_ENSG00000135046.9"; transcript_id "db4b7a5a-997d-477d-9fcd-83717500649c_ENSG00000135046.9"; exon_number "10"; exon_id "db4b7a5a-997d-477d-9fcd-83717500649c_ENSG00000135046.9.10";
chr9	/dev/stdin	exon	75783948	75784070	.	+	.	gene_id "db4b7a5a-997d-477d-9fcd-83717500649c_ENSG00000135046.9"; transcript_id "db4b7a5a-997d-477d-9fcd-83717500649c_ENSG00000135046.9"; exon_number "11"; exon_id "db4b7a5a-997d-477d-9fcd-83717500649c_ENSG00000135046.9.11";
chr9	/dev/stdin	CDS	75783948	75784070	.	+	1	gene_id "db4b7a5a-997d-477d-9fcd-83717500649c_ENSG00000135046.9"; transcript_id "db4b7a5a-997d-477d-9fcd-83717500649c_ENSG00000135046.9"; exon_number "11"; exon_id "db4b7a5a-997d-477d-9fcd-83717500649c_ENSG00000135046.9.11";
chr9	/dev/stdin	exon	75784967	75785309	.	+	.	gene_id "db4b7a5a-997d-477d-9fcd-83717500649c_ENSG00000135046.9"; transcript_id "db4b7a5a-997d-477d-9fcd-83717500649c_ENSG00000135046.9"; exon_number "12"; exon_id "db4b7a5a-997d-477d-9fcd-83717500649c_ENSG00000135046.9.12";
chr9	/dev/stdin	CDS	75784967	75785306	.	+	1	gene_id "db4b7a5a-997d-477d-9fcd-83717500649c_ENSG00000135046.9"; transcript_id "db4b7a5a-997d-477d-9fcd-83717500649c_ENSG00000135046.9"; exon_number "12"; exon_id "db4b7a5a-997d-477d-9fcd-83717500649c_ENSG00000135046.9.12";
chr9	/dev/stdin	start_codon	75766782	75766784	.	+	0	gene_id "db4b7a5a-997d-477d-9fcd-83717500649c_ENSG00000135046.9"; transcript_id "db4b7a5a-997d-477d-9fcd-83717500649c_ENSG00000135046.9"; exon_number "1"; exon_id "db4b7a5a-997d-477d-9fcd-83717500649c_ENSG00000135046.9.1";
chr9	/dev/stdin	stop_codon	75785307	75785309	.	+	0	gene_id "db4b7a5a-997d-477d-9fcd-83717500649c_ENSG00000135046.9"; transcript_id "db4b7a5a-997d-477d-9fcd-83717500649c_ENSG00000135046.9"; exon_number "12"; exon_id "db4b7a5a-997d-477d-9fcd-83717500649c_ENSG00000135046.9.12";
chr9	/dev/stdin	transcript	75766782	75785309	.	+	.	gene_id "0ad8a879-a544-40e5-899b-6fed53572ffe_ENSG00000135046.9"; transcript_id "0ad8a879-a544-40e5-899b-6fed53572ffe_ENSG00000135046.9";
chr9	/dev/stdin	exon	75766782	75766840	.	+	.	gene_id "0ad8a879-a544-40e5-899b-6fed53572ffe_ENSG00000135046.9"; transcript_id "0ad8a879-a544-40e5-899b-6fed53572ffe_ENSG00000135046.9"; exon_number "1"; exon_id "0ad8a879-a544-40e5-899b-6fed53572ffe_ENSG00000135046.9.1";
chr9	/dev/stdin	CDS	75766782	75766840	.	+	0	gene_id "0ad8a879-a544-40e5-899b-6fed53572ffe_ENSG00000135046.9"; transcript_id "0ad8a879-a544-40e5-899b-6fed53572ffe_ENSG00000135046.9"; exon_number "1"; exon_id "0ad8a879-a544-40e5-899b-6fed53572ffe_ENSG00000135046.9.1";
chr9	/dev/stdin	exon	75773438	75773517	.	+	.	gene_id "0ad8a879-a544-40e5-899b-6fed53572ffe_ENSG00000135046.9"; transcript_id "0ad8a879-a544-40e5-899b-6fed53572ffe_ENSG00000135046.9"; exon_number "2"; exon_id "0ad8a879-a544-40e5-899b-6fed53572ffe_ENSG00000135046.9.2";
chr9	/dev/stdin	CDS	75773438	75773517	.	+	1	gene_id "0ad8a879-a544-40e5-899b-6fed53572ffe_ENSG00000135046.9"; transcript_id "0ad8a879-a544-40e5-899b-6fed53572ffe_ENSG00000135046.9"; exon_number "2"; exon_id "0ad8a879-a544-40e5-899b-6fed53572ffe_ENSG00000135046.9.2";
chr9	/dev/stdin	exon	75773611	75773719	.	+	.	gene_id "0ad8a879-a544-40e5-899b-6fed53572ffe_ENSG00000135046.9"; transcript_id "0ad8a879-a544-40e5-899b-6fed53572ffe_ENSG00000135046.9"; exon_number "3"; exon_id "0ad8a879-a544-40e5-899b-6fed53572ffe_ENSG00000135046.9.3";
chr9	/dev/stdin	CDS	75773611	75773719	.	+	2	gene_id "0ad8a879-a544-40e5-899b-6fed53572ffe_ENSG00000135046.9"; transcript_id "0ad8a879-a544-40e5-899b-6fed53572ffe_ENSG00000135046.9"; exon_number "3"; exon_id "0ad8a879-a544-40e5-899b-6fed53572ffe_ENSG00000135046.9.3";
chr9	/dev/stdin	exon	75774245	75774339	.	+	.	gene_id "0ad8a879-a544-40e5-899b-6fed53572ffe_ENSG00000135046.9"; transcript_id "0ad8a879-a544-40e5-899b-6fed53572ffe_ENSG00000135046.9"; exon_number "4"; exon_id "0ad8a879-a544-40e5-899b-6fed53572ffe_ENSG00000135046.9.4";
chr9	/dev/stdin	CDS	75774245	75774339	.	+	1	gene_id "0ad8a879-a544-40e5-899b-6fed53572ffe_ENSG00000135046.9"; transcript_id "0ad8a879-a544-40e5-899b-6fed53572ffe_ENSG00000135046.9"; exon_number "4"; exon_id "0ad8a879-a544-40e5-899b-6fed53572ffe_ENSG00000135046.9.4";
chr9	/dev/stdin	exon	75775719	75775809	.	+	.	gene_id "0ad8a879-a544-40e5-899b-6fed53572ffe_ENSG00000135046.9"; transcript_id "0ad8a879-a544-40e5-899b-6fed53572ffe_ENSG00000135046.9"; exon_number "5"; exon_id "0ad8a879-a544-40e5-899b-6fed53572ffe_ENSG00000135046.9.5";
chr9	/dev/stdin	CDS	75775719	75775809	.	+	2	gene_id "0ad8a879-a544-40e5-899b-6fed53572ffe_ENSG00000135046.9"; transcript_id "0ad8a879-a544-40e5-899b-6fed53572ffe_ENSG00000135046.9"; exon_number "5"; exon_id "0ad8a879-a544-40e5-899b-6fed53572ffe_ENSG00000135046.9.5";
chr9	/dev/stdin	exon	75777698	75777777	.	+	.	gene_id "0ad8a879-a544-40e5-899b-6fed53572ffe_ENSG00000135046.9"; transcript_id "0ad8a879-a544-40e5-899b-6fed53572ffe_ENSG00000135046.9"; exon_number "6"; exon_id "0ad8a879-a544-40e5-899b-6fed53572ffe_ENSG00000135046.9.6";
chr9	/dev/stdin	CDS	75777698	75777777	.	+	1	gene_id "0ad8a879-a544-40e5-899b-6fed53572ffe_ENSG00000135046.9"; transcript_id "0ad8a879-a544-40e5-899b-6fed53572ffe_ENSG00000135046.9"; exon_number "6"; exon_id "0ad8a879-a544-40e5-899b-6fed53572ffe_ENSG00000135046.9.6";
chr9	/dev/stdin	exon	75778392	75778448	.	+	.	gene_id "0ad8a879-a544-40e5-899b-6fed53572ffe_ENSG00000135046.9"; transcript_id "0ad8a879-a544-40e5-899b-6fed53572ffe_ENSG00000135046.9"; exon_number "7"; exon_id "0ad8a879-a544-40e5-899b-6fed53572ffe_ENSG00000135046.9.7";
chr9	/dev/stdin	CDS	75778392	75778448	.	+	2	gene_id "0ad8a879-a544-40e5-899b-6fed53572ffe_ENSG00000135046.9"; transcript_id "0ad8a879-a544-40e5-899b-6fed53572ffe_ENSG00000135046.9"; exon_number "7"; exon_id "0ad8a879-a544-40e5-899b-6fed53572ffe_ENSG00000135046.9.7";
chr9	/dev/stdin	exon	75780032	75780125	.	+	.	gene_id "0ad8a879-a544-40e5-899b-6fed53572ffe_ENSG00000135046.9"; transcript_id "0ad8a879-a544-40e5-899b-6fed53572ffe_ENSG00000135046.9"; exon_number "8"; exon_id "0ad8a879-a544-40e5-899b-6fed53572ffe_ENSG00000135046.9.8";
chr9	/dev/stdin	CDS	75780032	75780125	.	+	2	gene_id "0ad8a879-a544-40e5-899b-6fed53572ffe_ENSG00000135046.9"; transcript_id "0ad8a879-a544-40e5-899b-6fed53572ffe_ENSG00000135046.9"; exon_number "8"; exon_id "0ad8a879-a544-40e5-899b-6fed53572ffe_ENSG00000135046.9.8";
chr9	/dev/stdin	exon	75781013	75781108	.	+	.	gene_id "0ad8a879-a544-40e5-899b-6fed53572ffe_ENSG00000135046.9"; transcript_id "0ad8a879-a544-40e5-899b-6fed53572ffe_ENSG00000135046.9"; exon_number "9"; exon_id "0ad8a879-a544-40e5-899b-6fed53572ffe_ENSG00000135046.9.9";
chr9	/dev/stdin	CDS	75781013	75781108	.	+	1	gene_id "0ad8a879-a544-40e5-899b-6fed53572ffe_ENSG00000135046.9"; transcript_id "0ad8a879-a544-40e5-899b-6fed53572ffe_ENSG00000135046.9"; exon_number "9"; exon_id "0ad8a879-a544-40e5-899b-6fed53572ffe_ENSG00000135046.9.9";
chr9	/dev/stdin	exon	75782413	75782471	.	+	.	gene_id "0ad8a879-a544-40e5-899b-6fed53572ffe_ENSG00000135046.9"; transcript_id "0ad8a879-a544-40e5-899b-6fed53572ffe_ENSG00000135046.9"; exon_number "10"; exon_id "0ad8a879-a544-40e5-899b-6fed53572ffe_ENSG00000135046.9.10";
chr9	/dev/stdin	CDS	75782413	75782471	.	+	1	gene_id "0ad8a879-a544-40e5-899b-6fed53572ffe_ENSG00000135046.9"; transcript_id "0ad8a879-a544-40e5-899b-6fed53572ffe_ENSG00000135046.9"; exon_number "10"; exon_id "0ad8a879-a544-40e5-899b-6fed53572ffe_ENSG00000135046.9.10";
chr9	/dev/stdin	exon	75783948	75784070	.	+	.	gene_id "0ad8a879-a544-40e5-899b-6fed53572ffe_ENSG00000135046.9"; transcript_id "0ad8a879-a544-40e5-899b-6fed53572ffe_ENSG00000135046.9"; exon_number "11"; exon_id "0ad8a879-a544-40e5-899b-6fed53572ffe_ENSG00000135046.9.11";
chr9	/dev/stdin	CDS	75783948	75784070	.	+	2	gene_id "0ad8a879-a544-40e5-899b-6fed53572ffe_ENSG00000135046.9"; transcript_id "0ad8a879-a544-40e5-899b-6fed53572ffe_ENSG00000135046.9"; exon_number "11"; exon_id "0ad8a879-a544-40e5-899b-6fed53572ffe_ENSG00000135046.9.11";
chr9	/dev/stdin	exon	75784967	75785309	.	+	.	gene_id "0ad8a879-a544-40e5-899b-6fed53572ffe_ENSG00000135046.9"; transcript_id "0ad8a879-a544-40e5-899b-6fed53572ffe_ENSG00000135046.9"; exon_number "12"; exon_id "0ad8a879-a544-40e5-899b-6fed53572ffe_ENSG00000135046.9.12";
chr9	/dev/stdin	CDS	75784967	75785309	.	+	2	gene_id "0ad8a879-a544-40e5-899b-6fed53572ffe_ENSG00000135046.9"; transcript_id "0ad8a879-a544-40e5-899b-6fed53572ffe_ENSG00000135046.9"; exon_number "12"; exon_id "0ad8a879-a544-40e5-899b-6fed53572ffe_ENSG00000135046.9.12";
chr9	/dev/stdin	start_codon	75766782	75766784	.	+	0	gene_id "0ad8a879-a544-40e5-899b-6fed53572ffe_ENSG00000135046.9"; transcript_id "0ad8a879-a544-40e5-899b-6fed53572ffe_ENSG00000135046.9"; exon_number "1"; exon_id "0ad8a879-a544-40e5-899b-6fed53572ffe_ENSG00000135046.9.1";
chr9	/dev/stdin	transcript	75766782	75785309	.	+	.	gene_id "40cfa058-5b31-4421-b18b-8b93d13bf510_ENSG00000135046.9"; transcript_id "40cfa058-5b31-4421-b18b-8b93d13bf510_ENSG00000135046.9";
chr9	/dev/stdin	exon	75766782	75766840	.	+	.	gene_id "40cfa058-5b31-4421-b18b-8b93d13bf510_ENSG00000135046.9"; transcript_id "40cfa058-5b31-4421-b18b-8b93d13bf510_ENSG00000135046.9"; exon_number "1"; exon_id "40cfa058-5b31-4421-b18b-8b93d13bf510_ENSG00000135046.9.1";
chr9	/dev/stdin	CDS	75766782	75766840	.	+	0	gene_id "40cfa058-5b31-4421-b18b-8b93d13bf510_ENSG00000135046.9"; transcript_id "40cfa058-5b31-4421-b18b-8b93d13bf510_ENSG00000135046.9"; exon_number "1"; exon_id "40cfa058-5b31-4421-b18b-8b93d13bf510_ENSG00000135046.9.1";
chr9	/dev/stdin	exon	75773438	75773517	.	+	.	gene_id "40cfa058-5b31-4421-b18b-8b93d13bf510_ENSG00000135046.9"; transcript_id "40cfa058-5b31-4421-b18b-8b93d13bf510_ENSG00000135046.9"; exon_number "2"; exon_id "40cfa058-5b31-4421-b18b-8b93d13bf510_ENSG00000135046.9.2";
chr9	/dev/stdin	CDS	75773438	75773517	.	+	1	gene_id "40cfa058-5b31-4421-b18b-8b93d13bf510_ENSG00000135046.9"; transcript_id "40cfa058-5b31-4421-b18b-8b93d13bf510_ENSG00000135046.9"; exon_number "2"; exon_id "40cfa058-5b31-4421-b18b-8b93d13bf510_ENSG00000135046.9.2";
chr9	/dev/stdin	exon	75773611	75773719	.	+	.	gene_id "40cfa058-5b31-4421-b18b-8b93d13bf510_ENSG00000135046.9"; transcript_id "40cfa058-5b31-4421-b18b-8b93d13bf510_ENSG00000135046.9"; exon_number "3"; exon_id "40cfa058-5b31-4421-b18b-8b93d13bf510_ENSG00000135046.9.3";
chr9	/dev/stdin	CDS	75773611	75773719	.	+	2	gene_id "40cfa058-5b31-4421-b18b-8b93d13bf510_ENSG00000135046.9"; transcript_id "40cfa058-5b31-4421-b18b-8b93d13bf510_ENSG00000135046.9"; exon_number "3"; exon_id "40cfa058-5b31-4421-b18b-8b93d13bf510_ENSG00000135046.9.3";
chr9	/dev/stdin	exon	75774245	75774339	.	+	.	gene_id "40cfa058-5b31-4421-b18b-8b93d13bf510_ENSG00000135046.9"; transcript_id "40cfa058-5b31-4421-b18b-8b93d13bf510_ENSG00000135046.9"; exon_number "4"; exon_id "40cfa058-5b31-4421-b18b-8b93d13bf510_ENSG00000135046.9.4";
chr9	/dev/stdin	CDS	75774245	75774339	.	+	1	gene_id "40cfa058-5b31-4421-b18b-8b93d13bf510_ENSG00000135046.9"; transcript_id "40cfa058-5b31-4421-b18b-8b93d13bf510_ENSG00000135046.9"; exon_number "4"; exon_id "40cfa058-5b31-4421-b18b-8b93d13bf510_ENSG00000135046.9.4";
chr9	/dev/stdin	exon	75775179	75775292	.	+	.	gene_id "40cfa058-5b31-4421-b18b-8b93d13bf510_ENSG00000135046.9"; transcript_id "40cfa058-5b31-4421-b18b-8b93d13bf510_ENSG00000135046.9"; exon_number "5"; exon_id "40cfa058-5b31-4421-b18b-8b93d13bf510_ENSG00000135046.9.5";
chr9	/dev/stdin	CDS	75775179	75775292	.	+	2	gene_id "40cfa058-5b31-4421-b18b-8b93d13bf510_ENSG00000135046.9"; transcript_id "40cfa058-5b31-4421-b18b-8b93d13bf510_ENSG00000135046.9"; exon_number "5"; exon_id "40cfa058-5b31-4421-b18b-8b93d13bf510_ENSG00000135046.9.5";
chr9	/dev/stdin	exon	75775719	75775809	.	+	.	gene_id "40cfa058-5b31-4421-b18b-8b93d13bf510_ENSG00000135046.9"; transcript_id "40cfa058-5b31-4421-b18b-8b93d13bf510_ENSG00000135046.9"; exon_number "6"; exon_id "40cfa058-5b31-4421-b18b-8b93d13bf510_ENSG00000135046.9.6";
chr9	/dev/stdin	CDS	75775719	75775809	.	+	2	gene_id "40cfa058-5b31-4421-b18b-8b93d13bf510_ENSG00000135046.9"; transcript_id "40cfa058-5b31-4421-b18b-8b93d13bf510_ENSG00000135046.9"; exon_number "6"; exon_id "40cfa058-5b31-4421-b18b-8b93d13bf510_ENSG00000135046.9.6";
chr9	/dev/stdin	exon	75777698	75777777	.	+	.	gene_id "40cfa058-5b31-4421-b18b-8b93d13bf510_ENSG00000135046.9"; transcript_id "40cfa058-5b31-4421-b18b-8b93d13bf510_ENSG00000135046.9"; exon_number "7"; exon_id "40cfa058-5b31-4421-b18b-8b93d13bf510_ENSG00000135046.9.7";
chr9	/dev/stdin	CDS	75777698	75777777	.	+	1	gene_id "40cfa058-5b31-4421-b18b-8b93d13bf510_ENSG00000135046.9"; transcript_id "40cfa058-5b31-4421-b18b-8b93d13bf510_ENSG00000135046.9"; exon_number "7"; exon_id "40cfa058-5b31-4421-b18b-8b93d13bf510_ENSG00000135046.9.7";
chr9	/dev/stdin	exon	75778392	75778448	.	+	.	gene_id "40cfa058-5b31-4421-b18b-8b93d13bf510_ENSG00000135046.9"; transcript_id "40cfa058-5b31-4421-b18b-8b93d13bf510_ENSG00000135046.9"; exon_number "8"; exon_id "40cfa058-5b31-4421-b18b-8b93d13bf510_ENSG00000135046.9.8";
chr9	/dev/stdin	CDS	75778392	75778448	.	+	2	gene_id "40cfa058-5b31-4421-b18b-8b93d13bf510_ENSG00000135046.9"; transcript_id "40cfa058-5b31-4421-b18b-8b93d13bf510_ENSG00000135046.9"; exon_number "8"; exon_id "40cfa058-5b31-4421-b18b-8b93d13bf510_ENSG00000135046.9.8";
chr9	/dev/stdin	exon	75780032	75780125	.	+	.	gene_id "40cfa058-5b31-4421-b18b-8b93d13bf510_ENSG00000135046.9"; transcript_id "40cfa058-5b31-4421-b18b-8b93d13bf510_ENSG00000135046.9"; exon_number "9"; exon_id "40cfa058-5b31-4421-b18b-8b93d13bf510_ENSG00000135046.9.9";
chr9	/dev/stdin	CDS	75780032	75780125	.	+	2	gene_id "40cfa058-5b31-4421-b18b-8b93d13bf510_ENSG00000135046.9"; transcript_id "40cfa058-5b31-4421-b18b-8b93d13bf510_ENSG00000135046.9"; exon_number "9"; exon_id "40cfa058-5b31-4421-b18b-8b93d13bf510_ENSG00000135046.9.9";
chr9	/dev/stdin	exon	75781013	75781108	.	+	.	gene_id "40cfa058-5b31-4421-b18b-8b93d13bf510_ENSG00000135046.9"; transcript_id "40cfa058-5b31-4421-b18b-8b93d13bf510_ENSG00000135046.9"; exon_number "10"; exon_id "40cfa058-5b31-4421-b18b-8b93d13bf510_ENSG00000135046.9.10";
chr9	/dev/stdin	CDS	75781013	75781108	.	+	1	gene_id "40cfa058-5b31-4421-b18b-8b93d13bf510_ENSG00000135046.9"; transcript_id "40cfa058-5b31-4421-b18b-8b93d13bf510_ENSG00000135046.9"; exon_number "10"; exon_id "40cfa058-5b31-4421-b18b-8b93d13bf510_ENSG00000135046.9.10";
chr9	/dev/stdin	exon	75783948	75784070	.	+	.	gene_id "40cfa058-5b31-4421-b18b-8b93d13bf510_ENSG00000135046.9"; transcript_id "40cfa058-5b31-4421-b18b-8b93d13bf510_ENSG00000135046.9"; exon_number "11"; exon_id "40cfa058-5b31-4421-b18b-8b93d13bf510_ENSG00000135046.9.11";
chr9	/dev/stdin	CDS	75783948	75784070	.	+	1	gene_id "40cfa058-5b31-4421-b18b-8b93d13bf510_ENSG00000135046.9"; transcript_id "40cfa058-5b31-4421-b18b-8b93d13bf510_ENSG00000135046.9"; exon_number "11"; exon_id "40cfa058-5b31-4421-b18b-8b93d13bf510_ENSG00000135046.9.11";
chr9	/dev/stdin	exon	75784967	75785309	.	+	.	gene_id "40cfa058-5b31-4421-b18b-8b93d13bf510_ENSG00000135046.9"; transcript_id "40cfa058-5b31-4421-b18b-8b93d13bf510_ENSG00000135046.9"; exon_number "12"; exon_id "40cfa058-5b31-4421-b18b-8b93d13bf510_ENSG00000135046.9.12";
chr9	/dev/stdin	CDS	75784967	75785306	.	+	1	gene_id "40cfa058-5b31-4421-b18b-8b93d13bf510_ENSG00000135046.9"; transcript_id "40cfa058-5b31-4421-b18b-8b93d13bf510_ENSG00000135046.9"; exon_number "12"; exon_id "40cfa058-5b31-4421-b18b-8b93d13bf510_ENSG00000135046.9.12";
chr9	/dev/stdin	start_codon	75766782	75766784	.	+	0	gene_id "40cfa058-5b31-4421-b18b-8b93d13bf510_ENSG00000135046.9"; transcript_id "40cfa058-5b31-4421-b18b-8b93d13bf510_ENSG00000135046.9"; exon_number "1"; exon_id "40cfa058-5b31-4421-b18b-8b93d13bf510_ENSG00000135046.9.1";
chr9	/dev/stdin	stop_codon	75785307	75785309	.	+	0	gene_id "40cfa058-5b31-4421-b18b-8b93d13bf510_ENSG00000135046.9"; transcript_id "40cfa058-5b31-4421-b18b-8b93d13bf510_ENSG00000135046.9"; exon_number "12"; exon_id "40cfa058-5b31-4421-b18b-8b93d13bf510_ENSG00000135046.9.12";
chr9	/dev/stdin	transcript	75769375	75785309	.	+	.	gene_id "92fcd23a-6936-4e2e-9ec3-7973c4156df9_ENSG00000135046.9"; transcript_id "92fcd23a-6936-4e2e-9ec3-7973c4156df9_ENSG00000135046.9";
chr9	/dev/stdin	exon	75769375	75769632	.	+	.	gene_id "92fcd23a-6936-4e2e-9ec3-7973c4156df9_ENSG00000135046.9"; transcript_id "92fcd23a-6936-4e2e-9ec3-7973c4156df9_ENSG00000135046.9"; exon_number "1"; exon_id "92fcd23a-6936-4e2e-9ec3-7973c4156df9_ENSG00000135046.9.1";
chr9	/dev/stdin	CDS	75769375	75769632	.	+	0	gene_id "92fcd23a-6936-4e2e-9ec3-7973c4156df9_ENSG00000135046.9"; transcript_id "92fcd23a-6936-4e2e-9ec3-7973c4156df9_ENSG00000135046.9"; exon_number "1"; exon_id "92fcd23a-6936-4e2e-9ec3-7973c4156df9_ENSG00000135046.9.1";
chr9	/dev/stdin	exon	75773438	75773517	.	+	.	gene_id "92fcd23a-6936-4e2e-9ec3-7973c4156df9_ENSG00000135046.9"; transcript_id "92fcd23a-6936-4e2e-9ec3-7973c4156df9_ENSG00000135046.9"; exon_number "2"; exon_id "92fcd23a-6936-4e2e-9ec3-7973c4156df9_ENSG00000135046.9.2";
chr9	/dev/stdin	CDS	75773438	75773517	.	+	0	gene_id "92fcd23a-6936-4e2e-9ec3-7973c4156df9_ENSG00000135046.9"; transcript_id "92fcd23a-6936-4e2e-9ec3-7973c4156df9_ENSG00000135046.9"; exon_number "2"; exon_id "92fcd23a-6936-4e2e-9ec3-7973c4156df9_ENSG00000135046.9.2";
chr9	/dev/stdin	exon	75773611	75773719	.	+	.	gene_id "92fcd23a-6936-4e2e-9ec3-7973c4156df9_ENSG00000135046.9"; transcript_id "92fcd23a-6936-4e2e-9ec3-7973c4156df9_ENSG00000135046.9"; exon_number "3"; exon_id "92fcd23a-6936-4e2e-9ec3-7973c4156df9_ENSG00000135046.9.3";
chr9	/dev/stdin	CDS	75773611	75773719	.	+	1	gene_id "92fcd23a-6936-4e2e-9ec3-7973c4156df9_ENSG00000135046.9"; transcript_id "92fcd23a-6936-4e2e-9ec3-7973c4156df9_ENSG00000135046.9"; exon_number "3"; exon_id "92fcd23a-6936-4e2e-9ec3-7973c4156df9_ENSG00000135046.9.3";
chr9	/dev/stdin	exon	75774245	75774339	.	+	.	gene_id "92fcd23a-6936-4e2e-9ec3-7973c4156df9_ENSG00000135046.9"; transcript_id "92fcd23a-6936-4e2e-9ec3-7973c4156df9_ENSG00000135046.9"; exon_number "4"; exon_id "92fcd23a-6936-4e2e-9ec3-7973c4156df9_ENSG00000135046.9.4";
chr9	/dev/stdin	CDS	75774245	75774339	.	+	0	gene_id "92fcd23a-6936-4e2e-9ec3-7973c4156df9_ENSG00000135046.9"; transcript_id "92fcd23a-6936-4e2e-9ec3-7973c4156df9_ENSG00000135046.9"; exon_number "4"; exon_id "92fcd23a-6936-4e2e-9ec3-7973c4156df9_ENSG00000135046.9.4";
chr9	/dev/stdin	exon	75775179	75775292	.	+	.	gene_id "92fcd23a-6936-4e2e-9ec3-7973c4156df9_ENSG00000135046.9"; transcript_id "92fcd23a-6936-4e2e-9ec3-7973c4156df9_ENSG00000135046.9"; exon_number "5"; exon_id "92fcd23a-6936-4e2e-9ec3-7973c4156df9_ENSG00000135046.9.5";
chr9	/dev/stdin	CDS	75775179	75775292	.	+	1	gene_id "92fcd23a-6936-4e2e-9ec3-7973c4156df9_ENSG00000135046.9"; transcript_id "92fcd23a-6936-4e2e-9ec3-7973c4156df9_ENSG00000135046.9"; exon_number "5"; exon_id "92fcd23a-6936-4e2e-9ec3-7973c4156df9_ENSG00000135046.9.5";
chr9	/dev/stdin	exon	75775719	75775809	.	+	.	gene_id "92fcd23a-6936-4e2e-9ec3-7973c4156df9_ENSG00000135046.9"; transcript_id "92fcd23a-6936-4e2e-9ec3-7973c4156df9_ENSG00000135046.9"; exon_number "6"; exon_id "92fcd23a-6936-4e2e-9ec3-7973c4156df9_ENSG00000135046.9.6";
chr9	/dev/stdin	CDS	75775719	75775809	.	+	1	gene_id "92fcd23a-6936-4e2e-9ec3-7973c4156df9_ENSG00000135046.9"; transcript_id "92fcd23a-6936-4e2e-9ec3-7973c4156df9_ENSG00000135046.9"; exon_number "6"; exon_id "92fcd23a-6936-4e2e-9ec3-7973c4156df9_ENSG00000135046.9.6";
chr9	/dev/stdin	exon	75777698	75777777	.	+	.	gene_id "92fcd23a-6936-4e2e-9ec3-7973c4156df9_ENSG00000135046.9"; transcript_id "92fcd23a-6936-4e2e-9ec3-7973c4156df9_ENSG00000135046.9"; exon_number "7"; exon_id "92fcd23a-6936-4e2e-9ec3-7973c4156df9_ENSG00000135046.9.7";
chr9	/dev/stdin	CDS	75777698	75777777	.	+	0	gene_id "92fcd23a-6936-4e2e-9ec3-7973c4156df9_ENSG00000135046.9"; transcript_id "92fcd23a-6936-4e2e-9ec3-7973c4156df9_ENSG00000135046.9"; exon_number "7"; exon_id "92fcd23a-6936-4e2e-9ec3-7973c4156df9_ENSG00000135046.9.7";
chr9	/dev/stdin	exon	75778392	75778448	.	+	.	gene_id "92fcd23a-6936-4e2e-9ec3-7973c4156df9_ENSG00000135046.9"; transcript_id "92fcd23a-6936-4e2e-9ec3-7973c4156df9_ENSG00000135046.9"; exon_number "8"; exon_id "92fcd23a-6936-4e2e-9ec3-7973c4156df9_ENSG00000135046.9.8";
chr9	/dev/stdin	CDS	75778392	75778448	.	+	1	gene_id "92fcd23a-6936-4e2e-9ec3-7973c4156df9_ENSG00000135046.9"; transcript_id "92fcd23a-6936-4e2e-9ec3-7973c4156df9_ENSG00000135046.9"; exon_number "8"; exon_id "92fcd23a-6936-4e2e-9ec3-7973c4156df9_ENSG00000135046.9.8";
chr9	/dev/stdin	exon	75780032	75780125	.	+	.	gene_id "92fcd23a-6936-4e2e-9ec3-7973c4156df9_ENSG00000135046.9"; transcript_id "92fcd23a-6936-4e2e-9ec3-7973c4156df9_ENSG00000135046.9"; exon_number "9"; exon_id "92fcd23a-6936-4e2e-9ec3-7973c4156df9_ENSG00000135046.9.9";
chr9	/dev/stdin	CDS	75780032	75780125	.	+	1	gene_id "92fcd23a-6936-4e2e-9ec3-7973c4156df9_ENSG00000135046.9"; transcript_id "92fcd23a-6936-4e2e-9ec3-7973c4156df9_ENSG00000135046.9"; exon_number "9"; exon_id "92fcd23a-6936-4e2e-9ec3-7973c4156df9_ENSG00000135046.9.9";
chr9	/dev/stdin	exon	75781013	75781108	.	+	.	gene_id "92fcd23a-6936-4e2e-9ec3-7973c4156df9_ENSG00000135046.9"; transcript_id "92fcd23a-6936-4e2e-9ec3-7973c4156df9_ENSG00000135046.9"; exon_number "10"; exon_id "92fcd23a-6936-4e2e-9ec3-7973c4156df9_ENSG00000135046.9.10";
chr9	/dev/stdin	CDS	75781013	75781108	.	+	0	gene_id "92fcd23a-6936-4e2e-9ec3-7973c4156df9_ENSG00000135046.9"; transcript_id "92fcd23a-6936-4e2e-9ec3-7973c4156df9_ENSG00000135046.9"; exon_number "10"; exon_id "92fcd23a-6936-4e2e-9ec3-7973c4156df9_ENSG00000135046.9.10";
chr9	/dev/stdin	exon	75782413	75782471	.	+	.	gene_id "92fcd23a-6936-4e2e-9ec3-7973c4156df9_ENSG00000135046.9"; transcript_id "92fcd23a-6936-4e2e-9ec3-7973c4156df9_ENSG00000135046.9"; exon_number "11"; exon_id "92fcd23a-6936-4e2e-9ec3-7973c4156df9_ENSG00000135046.9.11";
chr9	/dev/stdin	CDS	75782413	75782471	.	+	0	gene_id "92fcd23a-6936-4e2e-9ec3-7973c4156df9_ENSG00000135046.9"; transcript_id "92fcd23a-6936-4e2e-9ec3-7973c4156df9_ENSG00000135046.9"; exon_number "11"; exon_id "92fcd23a-6936-4e2e-9ec3-7973c4156df9_ENSG00000135046.9.11";
chr9	/dev/stdin	exon	75783948	75784070	.	+	.	gene_id "92fcd23a-6936-4e2e-9ec3-7973c4156df9_ENSG00000135046.9"; transcript_id "92fcd23a-6936-4e2e-9ec3-7973c4156df9_ENSG00000135046.9"; exon_number "12"; exon_id "92fcd23a-6936-4e2e-9ec3-7973c4156df9_ENSG00000135046.9.12";
chr9	/dev/stdin	CDS	75783948	75784070	.	+	1	gene_id "92fcd23a-6936-4e2e-9ec3-7973c4156df9_ENSG00000135046.9"; transcript_id "92fcd23a-6936-4e2e-9ec3-7973c4156df9_ENSG00000135046.9"; exon_number "12"; exon_id "92fcd23a-6936-4e2e-9ec3-7973c4156df9_ENSG00000135046.9.12";
chr9	/dev/stdin	exon	75784967	75785309	.	+	.	gene_id "92fcd23a-6936-4e2e-9ec3-7973c4156df9_ENSG00000135046.9"; transcript_id "92fcd23a-6936-4e2e-9ec3-7973c4156df9_ENSG00000135046.9"; exon_number "13"; exon_id "92fcd23a-6936-4e2e-9ec3-7973c4156df9_ENSG00000135046.9.13";
chr9	/dev/stdin	CDS	75784967	75785306	.	+	1	gene_id "92fcd23a-6936-4e2e-9ec3-7973c4156df9_ENSG00000135046.9"; transcript_id "92fcd23a-6936-4e2e-9ec3-7973c4156df9_ENSG00000135046.9"; exon_number "13"; exon_id "92fcd23a-6936-4e2e-9ec3-7973c4156df9_ENSG00000135046.9.13";
chr9	/dev/stdin	start_codon	75769375	75769377	.	+	0	gene_id "92fcd23a-6936-4e2e-9ec3-7973c4156df9_ENSG00000135046.9"; transcript_id "92fcd23a-6936-4e2e-9ec3-7973c4156df9_ENSG00000135046.9"; exon_number "1"; exon_id "92fcd23a-6936-4e2e-9ec3-7973c4156df9_ENSG00000135046.9.1";
chr9	/dev/stdin	stop_codon	75785307	75785309	.	+	0	gene_id "92fcd23a-6936-4e2e-9ec3-7973c4156df9_ENSG00000135046.9"; transcript_id "92fcd23a-6936-4e2e-9ec3-7973c4156df9_ENSG00000135046.9"; exon_number "13"; exon_id "92fcd23a-6936-4e2e-9ec3-7973c4156df9_ENSG00000135046.9.13";
chr9	/dev/stdin	transcript	75783572	75785309	.	+	.	gene_id "ENST00000491192.1_ENSG00000135046.9"; transcript_id "ENST00000491192.1_ENSG00000135046.9";
chr9	/dev/stdin	exon	75783572	75784070	.	+	.	gene_id "ENST00000491192.1_ENSG00000135046.9"; transcript_id "ENST00000491192.1_ENSG00000135046.9"; exon_number "1"; exon_id "ENST00000491192.1_ENSG00000135046.9.1";
chr9	/dev/stdin	CDS	75783572	75784070	.	+	0	gene_id "ENST00000491192.1_ENSG00000135046.9"; transcript_id "ENST00000491192.1_ENSG00000135046.9"; exon_number "1"; exon_id "ENST00000491192.1_ENSG00000135046.9.1";
chr9	/dev/stdin	exon	75784967	75785309	.	+	.	gene_id "ENST00000491192.1_ENSG00000135046.9"; transcript_id "ENST00000491192.1_ENSG00000135046.9"; exon_number "2"; exon_id "ENST00000491192.1_ENSG00000135046.9.2";
chr9	/dev/stdin	CDS	75784967	75785309	.	+	2	gene_id "ENST00000491192.1_ENSG00000135046.9"; transcript_id "ENST00000491192.1_ENSG00000135046.9"; exon_number "2"; exon_id "ENST00000491192.1_ENSG00000135046.9.2";
chr9	/dev/stdin	start_codon	75783572	75783574	.	+	0	gene_id "ENST00000491192.1_ENSG00000135046.9"; transcript_id "ENST00000491192.1_ENSG00000135046.9"; exon_number "1"; exon_id "ENST00000491192.1_ENSG00000135046.9.1";
chr9	/dev/stdin	transcript	77675490	77703106	.	-	.	gene_id "ENST00000376811.1-1_ENSG00000106733.16"; transcript_id "ENST00000376811.1-1_ENSG00000106733.16";
chr9	/dev/stdin	exon	77675490	77676483	.	-	.	gene_id "ENST00000376811.1-1_ENSG00000106733.16"; transcript_id "ENST00000376811.1-1_ENSG00000106733.16"; exon_number "1"; exon_id "ENST00000376811.1-1_ENSG00000106733.16.1";
chr9	/dev/stdin	CDS	77675493	77676483	.	-	1	gene_id "ENST00000376811.1-1_ENSG00000106733.16"; transcript_id "ENST00000376811.1-1_ENSG00000106733.16"; exon_number "1"; exon_id "ENST00000376811.1-1_ENSG00000106733.16.1";
chr9	/dev/stdin	exon	77681673	77681756	.	-	.	gene_id "ENST00000376811.1-1_ENSG00000106733.16"; transcript_id "ENST00000376811.1-1_ENSG00000106733.16"; exon_number "2"; exon_id "ENST00000376811.1-1_ENSG00000106733.16.2";
chr9	/dev/stdin	CDS	77681673	77681756	.	-	1	gene_id "ENST00000376811.1-1_ENSG00000106733.16"; transcript_id "ENST00000376811.1-1_ENSG00000106733.16"; exon_number "2"; exon_id "ENST00000376811.1-1_ENSG00000106733.16.2";
chr9	/dev/stdin	exon	77683912	77684018	.	-	.	gene_id "ENST00000376811.1-1_ENSG00000106733.16"; transcript_id "ENST00000376811.1-1_ENSG00000106733.16"; exon_number "3"; exon_id "ENST00000376811.1-1_ENSG00000106733.16.3";
chr9	/dev/stdin	CDS	77683912	77684018	.	-	0	gene_id "ENST00000376811.1-1_ENSG00000106733.16"; transcript_id "ENST00000376811.1-1_ENSG00000106733.16"; exon_number "3"; exon_id "ENST00000376811.1-1_ENSG00000106733.16.3";
chr9	/dev/stdin	exon	77684658	77684729	.	-	.	gene_id "ENST00000376811.1-1_ENSG00000106733.16"; transcript_id "ENST00000376811.1-1_ENSG00000106733.16"; exon_number "4"; exon_id "ENST00000376811.1-1_ENSG00000106733.16.4";
chr9	/dev/stdin	CDS	77684658	77684729	.	-	0	gene_id "ENST00000376811.1-1_ENSG00000106733.16"; transcript_id "ENST00000376811.1-1_ENSG00000106733.16"; exon_number "4"; exon_id "ENST00000376811.1-1_ENSG00000106733.16.4";
chr9	/dev/stdin	exon	77684811	77684958	.	-	.	gene_id "ENST00000376811.1-1_ENSG00000106733.16"; transcript_id "ENST00000376811.1-1_ENSG00000106733.16"; exon_number "5"; exon_id "ENST00000376811.1-1_ENSG00000106733.16.5";
chr9	/dev/stdin	CDS	77684811	77684958	.	-	1	gene_id "ENST00000376811.1-1_ENSG00000106733.16"; transcript_id "ENST00000376811.1-1_ENSG00000106733.16"; exon_number "5"; exon_id "ENST00000376811.1-1_ENSG00000106733.16.5";
chr9	/dev/stdin	exon	77692075	77692123	.	-	.	gene_id "ENST00000376811.1-1_ENSG00000106733.16"; transcript_id "ENST00000376811.1-1_ENSG00000106733.16"; exon_number "6"; exon_id "ENST00000376811.1-1_ENSG00000106733.16.6";
chr9	/dev/stdin	CDS	77692075	77692123	.	-	2	gene_id "ENST00000376811.1-1_ENSG00000106733.16"; transcript_id "ENST00000376811.1-1_ENSG00000106733.16"; exon_number "6"; exon_id "ENST00000376811.1-1_ENSG00000106733.16.6";
chr9	/dev/stdin	exon	77692406	77692496	.	-	.	gene_id "ENST00000376811.1-1_ENSG00000106733.16"; transcript_id "ENST00000376811.1-1_ENSG00000106733.16"; exon_number "7"; exon_id "ENST00000376811.1-1_ENSG00000106733.16.7";
chr9	/dev/stdin	CDS	77692406	77692496	.	-	0	gene_id "ENST00000376811.1-1_ENSG00000106733.16"; transcript_id "ENST00000376811.1-1_ENSG00000106733.16"; exon_number "7"; exon_id "ENST00000376811.1-1_ENSG00000106733.16.7";
chr9	/dev/stdin	exon	77693242	77693498	.	-	.	gene_id "ENST00000376811.1-1_ENSG00000106733.16"; transcript_id "ENST00000376811.1-1_ENSG00000106733.16"; exon_number "8"; exon_id "ENST00000376811.1-1_ENSG00000106733.16.8";
chr9	/dev/stdin	CDS	77693242	77693498	.	-	2	gene_id "ENST00000376811.1-1_ENSG00000106733.16"; transcript_id "ENST00000376811.1-1_ENSG00000106733.16"; exon_number "8"; exon_id "ENST00000376811.1-1_ENSG00000106733.16.8";
chr9	/dev/stdin	exon	77698003	77698066	.	-	.	gene_id "ENST00000376811.1-1_ENSG00000106733.16"; transcript_id "ENST00000376811.1-1_ENSG00000106733.16"; exon_number "9"; exon_id "ENST00000376811.1-1_ENSG00000106733.16.9";
chr9	/dev/stdin	CDS	77698003	77698066	.	-	0	gene_id "ENST00000376811.1-1_ENSG00000106733.16"; transcript_id "ENST00000376811.1-1_ENSG00000106733.16"; exon_number "9"; exon_id "ENST00000376811.1-1_ENSG00000106733.16.9";
chr9	/dev/stdin	exon	77702924	77703106	.	-	.	gene_id "ENST00000376811.1-1_ENSG00000106733.16"; transcript_id "ENST00000376811.1-1_ENSG00000106733.16"; exon_number "10"; exon_id "ENST00000376811.1-1_ENSG00000106733.16.10";
chr9	/dev/stdin	CDS	77702924	77703106	.	-	0	gene_id "ENST00000376811.1-1_ENSG00000106733.16"; transcript_id "ENST00000376811.1-1_ENSG00000106733.16"; exon_number "10"; exon_id "ENST00000376811.1-1_ENSG00000106733.16.10";
chr9	/dev/stdin	start_codon	77703104	77703106	.	-	0	gene_id "ENST00000376811.1-1_ENSG00000106733.16"; transcript_id "ENST00000376811.1-1_ENSG00000106733.16"; exon_number "10"; exon_id "ENST00000376811.1-1_ENSG00000106733.16.10";
chr9	/dev/stdin	stop_codon	77675490	77675492	.	-	0	gene_id "ENST00000376811.1-1_ENSG00000106733.16"; transcript_id "ENST00000376811.1-1_ENSG00000106733.16"; exon_number "1"; exon_id "ENST00000376811.1-1_ENSG00000106733.16.1";
chr9	/dev/stdin	transcript	77676117	77703106	.	-	.	gene_id "ENST00000361092.4_ENSG00000106733.16"; transcript_id "ENST00000361092.4_ENSG00000106733.16";
chr9	/dev/stdin	exon	77676117	77676483	.	-	.	gene_id "ENST00000361092.4_ENSG00000106733.16"; transcript_id "ENST00000361092.4_ENSG00000106733.16"; exon_number "1"; exon_id "ENST00000361092.4_ENSG00000106733.16.1";
chr9	/dev/stdin	CDS	77676117	77676483	.	-	0	gene_id "ENST00000361092.4_ENSG00000106733.16"; transcript_id "ENST00000361092.4_ENSG00000106733.16"; exon_number "1"; exon_id "ENST00000361092.4_ENSG00000106733.16.1";
chr9	/dev/stdin	exon	77681673	77681756	.	-	.	gene_id "ENST00000361092.4_ENSG00000106733.16"; transcript_id "ENST00000361092.4_ENSG00000106733.16"; exon_number "2"; exon_id "ENST00000361092.4_ENSG00000106733.16.2";
chr9	/dev/stdin	CDS	77681673	77681756	.	-	0	gene_id "ENST00000361092.4_ENSG00000106733.16"; transcript_id "ENST00000361092.4_ENSG00000106733.16"; exon_number "2"; exon_id "ENST00000361092.4_ENSG00000106733.16.2";
chr9	/dev/stdin	exon	77683912	77684018	.	-	.	gene_id "ENST00000361092.4_ENSG00000106733.16"; transcript_id "ENST00000361092.4_ENSG00000106733.16"; exon_number "3"; exon_id "ENST00000361092.4_ENSG00000106733.16.3";
chr9	/dev/stdin	CDS	77683912	77684018	.	-	2	gene_id "ENST00000361092.4_ENSG00000106733.16"; transcript_id "ENST00000361092.4_ENSG00000106733.16"; exon_number "3"; exon_id "ENST00000361092.4_ENSG00000106733.16.3";
chr9	/dev/stdin	exon	77684658	77684729	.	-	.	gene_id "ENST00000361092.4_ENSG00000106733.16"; transcript_id "ENST00000361092.4_ENSG00000106733.16"; exon_number "4"; exon_id "ENST00000361092.4_ENSG00000106733.16.4";
chr9	/dev/stdin	CDS	77684658	77684729	.	-	2	gene_id "ENST00000361092.4_ENSG00000106733.16"; transcript_id "ENST00000361092.4_ENSG00000106733.16"; exon_number "4"; exon_id "ENST00000361092.4_ENSG00000106733.16.4";
chr9	/dev/stdin	exon	77684811	77684958	.	-	.	gene_id "ENST00000361092.4_ENSG00000106733.16"; transcript_id "ENST00000361092.4_ENSG00000106733.16"; exon_number "5"; exon_id "ENST00000361092.4_ENSG00000106733.16.5";
chr9	/dev/stdin	CDS	77684811	77684958	.	-	0	gene_id "ENST00000361092.4_ENSG00000106733.16"; transcript_id "ENST00000361092.4_ENSG00000106733.16"; exon_number "5"; exon_id "ENST00000361092.4_ENSG00000106733.16.5";
chr9	/dev/stdin	exon	77692075	77692123	.	-	.	gene_id "ENST00000361092.4_ENSG00000106733.16"; transcript_id "ENST00000361092.4_ENSG00000106733.16"; exon_number "6"; exon_id "ENST00000361092.4_ENSG00000106733.16.6";
chr9	/dev/stdin	CDS	77692075	77692123	.	-	1	gene_id "ENST00000361092.4_ENSG00000106733.16"; transcript_id "ENST00000361092.4_ENSG00000106733.16"; exon_number "6"; exon_id "ENST00000361092.4_ENSG00000106733.16.6";
chr9	/dev/stdin	exon	77692406	77692496	.	-	.	gene_id "ENST00000361092.4_ENSG00000106733.16"; transcript_id "ENST00000361092.4_ENSG00000106733.16"; exon_number "7"; exon_id "ENST00000361092.4_ENSG00000106733.16.7";
chr9	/dev/stdin	CDS	77692406	77692496	.	-	2	gene_id "ENST00000361092.4_ENSG00000106733.16"; transcript_id "ENST00000361092.4_ENSG00000106733.16"; exon_number "7"; exon_id "ENST00000361092.4_ENSG00000106733.16.7";
chr9	/dev/stdin	exon	77698003	77698066	.	-	.	gene_id "ENST00000361092.4_ENSG00000106733.16"; transcript_id "ENST00000361092.4_ENSG00000106733.16"; exon_number "8"; exon_id "ENST00000361092.4_ENSG00000106733.16.8";
chr9	/dev/stdin	CDS	77698003	77698066	.	-	0	gene_id "ENST00000361092.4_ENSG00000106733.16"; transcript_id "ENST00000361092.4_ENSG00000106733.16"; exon_number "8"; exon_id "ENST00000361092.4_ENSG00000106733.16.8";
chr9	/dev/stdin	exon	77702924	77703106	.	-	.	gene_id "ENST00000361092.4_ENSG00000106733.16"; transcript_id "ENST00000361092.4_ENSG00000106733.16"; exon_number "9"; exon_id "ENST00000361092.4_ENSG00000106733.16.9";
chr9	/dev/stdin	CDS	77702924	77703106	.	-	0	gene_id "ENST00000361092.4_ENSG00000106733.16"; transcript_id "ENST00000361092.4_ENSG00000106733.16"; exon_number "9"; exon_id "ENST00000361092.4_ENSG00000106733.16.9";
chr9	/dev/stdin	start_codon	77703104	77703106	.	-	0	gene_id "ENST00000361092.4_ENSG00000106733.16"; transcript_id "ENST00000361092.4_ENSG00000106733.16"; exon_number "9"; exon_id "ENST00000361092.4_ENSG00000106733.16.9";
chr9	/dev/stdin	transcript	77676117	77703106	.	-	.	gene_id "7baac1e5-d9ec-436c-868c-f30ccd5cfcf6_ENSG00000106733.16"; transcript_id "7baac1e5-d9ec-436c-868c-f30ccd5cfcf6_ENSG00000106733.16";
chr9	/dev/stdin	exon	77676117	77676483	.	-	.	gene_id "7baac1e5-d9ec-436c-868c-f30ccd5cfcf6_ENSG00000106733.16"; transcript_id "7baac1e5-d9ec-436c-868c-f30ccd5cfcf6_ENSG00000106733.16"; exon_number "1"; exon_id "7baac1e5-d9ec-436c-868c-f30ccd5cfcf6_ENSG00000106733.16.1";
chr9	/dev/stdin	CDS	77676117	77676483	.	-	2	gene_id "7baac1e5-d9ec-436c-868c-f30ccd5cfcf6_ENSG00000106733.16"; transcript_id "7baac1e5-d9ec-436c-868c-f30ccd5cfcf6_ENSG00000106733.16"; exon_number "1"; exon_id "7baac1e5-d9ec-436c-868c-f30ccd5cfcf6_ENSG00000106733.16.1";
chr9	/dev/stdin	exon	77681673	77681756	.	-	.	gene_id "7baac1e5-d9ec-436c-868c-f30ccd5cfcf6_ENSG00000106733.16"; transcript_id "7baac1e5-d9ec-436c-868c-f30ccd5cfcf6_ENSG00000106733.16"; exon_number "2"; exon_id "7baac1e5-d9ec-436c-868c-f30ccd5cfcf6_ENSG00000106733.16.2";
chr9	/dev/stdin	CDS	77681673	77681756	.	-	2	gene_id "7baac1e5-d9ec-436c-868c-f30ccd5cfcf6_ENSG00000106733.16"; transcript_id "7baac1e5-d9ec-436c-868c-f30ccd5cfcf6_ENSG00000106733.16"; exon_number "2"; exon_id "7baac1e5-d9ec-436c-868c-f30ccd5cfcf6_ENSG00000106733.16.2";
chr9	/dev/stdin	exon	77683912	77684018	.	-	.	gene_id "7baac1e5-d9ec-436c-868c-f30ccd5cfcf6_ENSG00000106733.16"; transcript_id "7baac1e5-d9ec-436c-868c-f30ccd5cfcf6_ENSG00000106733.16"; exon_number "3"; exon_id "7baac1e5-d9ec-436c-868c-f30ccd5cfcf6_ENSG00000106733.16.3";
chr9	/dev/stdin	CDS	77683912	77684018	.	-	1	gene_id "7baac1e5-d9ec-436c-868c-f30ccd5cfcf6_ENSG00000106733.16"; transcript_id "7baac1e5-d9ec-436c-868c-f30ccd5cfcf6_ENSG00000106733.16"; exon_number "3"; exon_id "7baac1e5-d9ec-436c-868c-f30ccd5cfcf6_ENSG00000106733.16.3";
chr9	/dev/stdin	exon	77684658	77684729	.	-	.	gene_id "7baac1e5-d9ec-436c-868c-f30ccd5cfcf6_ENSG00000106733.16"; transcript_id "7baac1e5-d9ec-436c-868c-f30ccd5cfcf6_ENSG00000106733.16"; exon_number "4"; exon_id "7baac1e5-d9ec-436c-868c-f30ccd5cfcf6_ENSG00000106733.16.4";
chr9	/dev/stdin	CDS	77684658	77684729	.	-	1	gene_id "7baac1e5-d9ec-436c-868c-f30ccd5cfcf6_ENSG00000106733.16"; transcript_id "7baac1e5-d9ec-436c-868c-f30ccd5cfcf6_ENSG00000106733.16"; exon_number "4"; exon_id "7baac1e5-d9ec-436c-868c-f30ccd5cfcf6_ENSG00000106733.16.4";
chr9	/dev/stdin	exon	77684811	77684958	.	-	.	gene_id "7baac1e5-d9ec-436c-868c-f30ccd5cfcf6_ENSG00000106733.16"; transcript_id "7baac1e5-d9ec-436c-868c-f30ccd5cfcf6_ENSG00000106733.16"; exon_number "5"; exon_id "7baac1e5-d9ec-436c-868c-f30ccd5cfcf6_ENSG00000106733.16.5";
chr9	/dev/stdin	CDS	77684811	77684958	.	-	2	gene_id "7baac1e5-d9ec-436c-868c-f30ccd5cfcf6_ENSG00000106733.16"; transcript_id "7baac1e5-d9ec-436c-868c-f30ccd5cfcf6_ENSG00000106733.16"; exon_number "5"; exon_id "7baac1e5-d9ec-436c-868c-f30ccd5cfcf6_ENSG00000106733.16.5";
chr9	/dev/stdin	exon	77692075	77692123	.	-	.	gene_id "7baac1e5-d9ec-436c-868c-f30ccd5cfcf6_ENSG00000106733.16"; transcript_id "7baac1e5-d9ec-436c-868c-f30ccd5cfcf6_ENSG00000106733.16"; exon_number "6"; exon_id "7baac1e5-d9ec-436c-868c-f30ccd5cfcf6_ENSG00000106733.16.6";
chr9	/dev/stdin	CDS	77692075	77692123	.	-	0	gene_id "7baac1e5-d9ec-436c-868c-f30ccd5cfcf6_ENSG00000106733.16"; transcript_id "7baac1e5-d9ec-436c-868c-f30ccd5cfcf6_ENSG00000106733.16"; exon_number "6"; exon_id "7baac1e5-d9ec-436c-868c-f30ccd5cfcf6_ENSG00000106733.16.6";
chr9	/dev/stdin	exon	77692406	77692496	.	-	.	gene_id "7baac1e5-d9ec-436c-868c-f30ccd5cfcf6_ENSG00000106733.16"; transcript_id "7baac1e5-d9ec-436c-868c-f30ccd5cfcf6_ENSG00000106733.16"; exon_number "7"; exon_id "7baac1e5-d9ec-436c-868c-f30ccd5cfcf6_ENSG00000106733.16.7";
chr9	/dev/stdin	CDS	77692406	77692496	.	-	1	gene_id "7baac1e5-d9ec-436c-868c-f30ccd5cfcf6_ENSG00000106733.16"; transcript_id "7baac1e5-d9ec-436c-868c-f30ccd5cfcf6_ENSG00000106733.16"; exon_number "7"; exon_id "7baac1e5-d9ec-436c-868c-f30ccd5cfcf6_ENSG00000106733.16.7";
chr9	/dev/stdin	exon	77693242	77693527	.	-	.	gene_id "7baac1e5-d9ec-436c-868c-f30ccd5cfcf6_ENSG00000106733.16"; transcript_id "7baac1e5-d9ec-436c-868c-f30ccd5cfcf6_ENSG00000106733.16"; exon_number "8"; exon_id "7baac1e5-d9ec-436c-868c-f30ccd5cfcf6_ENSG00000106733.16.8";
chr9	/dev/stdin	CDS	77693242	77693527	.	-	2	gene_id "7baac1e5-d9ec-436c-868c-f30ccd5cfcf6_ENSG00000106733.16"; transcript_id "7baac1e5-d9ec-436c-868c-f30ccd5cfcf6_ENSG00000106733.16"; exon_number "8"; exon_id "7baac1e5-d9ec-436c-868c-f30ccd5cfcf6_ENSG00000106733.16.8";
chr9	/dev/stdin	exon	77698003	77698066	.	-	.	gene_id "7baac1e5-d9ec-436c-868c-f30ccd5cfcf6_ENSG00000106733.16"; transcript_id "7baac1e5-d9ec-436c-868c-f30ccd5cfcf6_ENSG00000106733.16"; exon_number "9"; exon_id "7baac1e5-d9ec-436c-868c-f30ccd5cfcf6_ENSG00000106733.16.9";
chr9	/dev/stdin	CDS	77698003	77698066	.	-	0	gene_id "7baac1e5-d9ec-436c-868c-f30ccd5cfcf6_ENSG00000106733.16"; transcript_id "7baac1e5-d9ec-436c-868c-f30ccd5cfcf6_ENSG00000106733.16"; exon_number "9"; exon_id "7baac1e5-d9ec-436c-868c-f30ccd5cfcf6_ENSG00000106733.16.9";
chr9	/dev/stdin	exon	77702924	77703106	.	-	.	gene_id "7baac1e5-d9ec-436c-868c-f30ccd5cfcf6_ENSG00000106733.16"; transcript_id "7baac1e5-d9ec-436c-868c-f30ccd5cfcf6_ENSG00000106733.16"; exon_number "10"; exon_id "7baac1e5-d9ec-436c-868c-f30ccd5cfcf6_ENSG00000106733.16.10";
chr9	/dev/stdin	CDS	77702924	77703106	.	-	0	gene_id "7baac1e5-d9ec-436c-868c-f30ccd5cfcf6_ENSG00000106733.16"; transcript_id "7baac1e5-d9ec-436c-868c-f30ccd5cfcf6_ENSG00000106733.16"; exon_number "10"; exon_id "7baac1e5-d9ec-436c-868c-f30ccd5cfcf6_ENSG00000106733.16.10";
chr9	/dev/stdin	start_codon	77703104	77703106	.	-	0	gene_id "7baac1e5-d9ec-436c-868c-f30ccd5cfcf6_ENSG00000106733.16"; transcript_id "7baac1e5-d9ec-436c-868c-f30ccd5cfcf6_ENSG00000106733.16"; exon_number "10"; exon_id "7baac1e5-d9ec-436c-868c-f30ccd5cfcf6_ENSG00000106733.16.10";
chr9	/dev/stdin	transcript	77676117	77703106	.	-	.	gene_id "6088d0a7-f706-45fb-9a08-2fa7e2acd320_ENSG00000106733.16"; transcript_id "6088d0a7-f706-45fb-9a08-2fa7e2acd320_ENSG00000106733.16";
chr9	/dev/stdin	exon	77676117	77676483	.	-	.	gene_id "6088d0a7-f706-45fb-9a08-2fa7e2acd320_ENSG00000106733.16"; transcript_id "6088d0a7-f706-45fb-9a08-2fa7e2acd320_ENSG00000106733.16"; exon_number "1"; exon_id "6088d0a7-f706-45fb-9a08-2fa7e2acd320_ENSG00000106733.16.1";
chr9	/dev/stdin	CDS	77676120	77676483	.	-	1	gene_id "6088d0a7-f706-45fb-9a08-2fa7e2acd320_ENSG00000106733.16"; transcript_id "6088d0a7-f706-45fb-9a08-2fa7e2acd320_ENSG00000106733.16"; exon_number "1"; exon_id "6088d0a7-f706-45fb-9a08-2fa7e2acd320_ENSG00000106733.16.1";
chr9	/dev/stdin	exon	77681673	77681756	.	-	.	gene_id "6088d0a7-f706-45fb-9a08-2fa7e2acd320_ENSG00000106733.16"; transcript_id "6088d0a7-f706-45fb-9a08-2fa7e2acd320_ENSG00000106733.16"; exon_number "2"; exon_id "6088d0a7-f706-45fb-9a08-2fa7e2acd320_ENSG00000106733.16.2";
chr9	/dev/stdin	CDS	77681673	77681756	.	-	1	gene_id "6088d0a7-f706-45fb-9a08-2fa7e2acd320_ENSG00000106733.16"; transcript_id "6088d0a7-f706-45fb-9a08-2fa7e2acd320_ENSG00000106733.16"; exon_number "2"; exon_id "6088d0a7-f706-45fb-9a08-2fa7e2acd320_ENSG00000106733.16.2";
chr9	/dev/stdin	exon	77683912	77684018	.	-	.	gene_id "6088d0a7-f706-45fb-9a08-2fa7e2acd320_ENSG00000106733.16"; transcript_id "6088d0a7-f706-45fb-9a08-2fa7e2acd320_ENSG00000106733.16"; exon_number "3"; exon_id "6088d0a7-f706-45fb-9a08-2fa7e2acd320_ENSG00000106733.16.3";
chr9	/dev/stdin	CDS	77683912	77684018	.	-	0	gene_id "6088d0a7-f706-45fb-9a08-2fa7e2acd320_ENSG00000106733.16"; transcript_id "6088d0a7-f706-45fb-9a08-2fa7e2acd320_ENSG00000106733.16"; exon_number "3"; exon_id "6088d0a7-f706-45fb-9a08-2fa7e2acd320_ENSG00000106733.16.3";
chr9	/dev/stdin	exon	77684658	77684729	.	-	.	gene_id "6088d0a7-f706-45fb-9a08-2fa7e2acd320_ENSG00000106733.16"; transcript_id "6088d0a7-f706-45fb-9a08-2fa7e2acd320_ENSG00000106733.16"; exon_number "4"; exon_id "6088d0a7-f706-45fb-9a08-2fa7e2acd320_ENSG00000106733.16.4";
chr9	/dev/stdin	CDS	77684658	77684729	.	-	0	gene_id "6088d0a7-f706-45fb-9a08-2fa7e2acd320_ENSG00000106733.16"; transcript_id "6088d0a7-f706-45fb-9a08-2fa7e2acd320_ENSG00000106733.16"; exon_number "4"; exon_id "6088d0a7-f706-45fb-9a08-2fa7e2acd320_ENSG00000106733.16.4";
chr9	/dev/stdin	exon	77684811	77684958	.	-	.	gene_id "6088d0a7-f706-45fb-9a08-2fa7e2acd320_ENSG00000106733.16"; transcript_id "6088d0a7-f706-45fb-9a08-2fa7e2acd320_ENSG00000106733.16"; exon_number "5"; exon_id "6088d0a7-f706-45fb-9a08-2fa7e2acd320_ENSG00000106733.16.5";
chr9	/dev/stdin	CDS	77684811	77684958	.	-	1	gene_id "6088d0a7-f706-45fb-9a08-2fa7e2acd320_ENSG00000106733.16"; transcript_id "6088d0a7-f706-45fb-9a08-2fa7e2acd320_ENSG00000106733.16"; exon_number "5"; exon_id "6088d0a7-f706-45fb-9a08-2fa7e2acd320_ENSG00000106733.16.5";
chr9	/dev/stdin	exon	77692075	77692123	.	-	.	gene_id "6088d0a7-f706-45fb-9a08-2fa7e2acd320_ENSG00000106733.16"; transcript_id "6088d0a7-f706-45fb-9a08-2fa7e2acd320_ENSG00000106733.16"; exon_number "6"; exon_id "6088d0a7-f706-45fb-9a08-2fa7e2acd320_ENSG00000106733.16.6";
chr9	/dev/stdin	CDS	77692075	77692123	.	-	2	gene_id "6088d0a7-f706-45fb-9a08-2fa7e2acd320_ENSG00000106733.16"; transcript_id "6088d0a7-f706-45fb-9a08-2fa7e2acd320_ENSG00000106733.16"; exon_number "6"; exon_id "6088d0a7-f706-45fb-9a08-2fa7e2acd320_ENSG00000106733.16.6";
chr9	/dev/stdin	exon	77698003	77698066	.	-	.	gene_id "6088d0a7-f706-45fb-9a08-2fa7e2acd320_ENSG00000106733.16"; transcript_id "6088d0a7-f706-45fb-9a08-2fa7e2acd320_ENSG00000106733.16"; exon_number "7"; exon_id "6088d0a7-f706-45fb-9a08-2fa7e2acd320_ENSG00000106733.16.7";
chr9	/dev/stdin	CDS	77698003	77698066	.	-	0	gene_id "6088d0a7-f706-45fb-9a08-2fa7e2acd320_ENSG00000106733.16"; transcript_id "6088d0a7-f706-45fb-9a08-2fa7e2acd320_ENSG00000106733.16"; exon_number "7"; exon_id "6088d0a7-f706-45fb-9a08-2fa7e2acd320_ENSG00000106733.16.7";
chr9	/dev/stdin	exon	77702924	77703106	.	-	.	gene_id "6088d0a7-f706-45fb-9a08-2fa7e2acd320_ENSG00000106733.16"; transcript_id "6088d0a7-f706-45fb-9a08-2fa7e2acd320_ENSG00000106733.16"; exon_number "8"; exon_id "6088d0a7-f706-45fb-9a08-2fa7e2acd320_ENSG00000106733.16.8";
chr9	/dev/stdin	CDS	77702924	77703106	.	-	0	gene_id "6088d0a7-f706-45fb-9a08-2fa7e2acd320_ENSG00000106733.16"; transcript_id "6088d0a7-f706-45fb-9a08-2fa7e2acd320_ENSG00000106733.16"; exon_number "8"; exon_id "6088d0a7-f706-45fb-9a08-2fa7e2acd320_ENSG00000106733.16.8";
chr9	/dev/stdin	start_codon	77703104	77703106	.	-	0	gene_id "6088d0a7-f706-45fb-9a08-2fa7e2acd320_ENSG00000106733.16"; transcript_id "6088d0a7-f706-45fb-9a08-2fa7e2acd320_ENSG00000106733.16"; exon_number "8"; exon_id "6088d0a7-f706-45fb-9a08-2fa7e2acd320_ENSG00000106733.16.8";
chr9	/dev/stdin	stop_codon	77676117	77676119	.	-	0	gene_id "6088d0a7-f706-45fb-9a08-2fa7e2acd320_ENSG00000106733.16"; transcript_id "6088d0a7-f706-45fb-9a08-2fa7e2acd320_ENSG00000106733.16"; exon_number "1"; exon_id "6088d0a7-f706-45fb-9a08-2fa7e2acd320_ENSG00000106733.16.1";
chr9	/dev/stdin	transcript	77694969	77703106	.	-	.	gene_id "953a2bc0-35bc-4ade-9006-8372c3498dcb_ENSG00000106733.16"; transcript_id "953a2bc0-35bc-4ade-9006-8372c3498dcb_ENSG00000106733.16";
chr9	/dev/stdin	exon	77694969	77695857	.	-	.	gene_id "953a2bc0-35bc-4ade-9006-8372c3498dcb_ENSG00000106733.16"; transcript_id "953a2bc0-35bc-4ade-9006-8372c3498dcb_ENSG00000106733.16"; exon_number "1"; exon_id "953a2bc0-35bc-4ade-9006-8372c3498dcb_ENSG00000106733.16.1";
chr9	/dev/stdin	CDS	77694969	77695857	.	-	2	gene_id "953a2bc0-35bc-4ade-9006-8372c3498dcb_ENSG00000106733.16"; transcript_id "953a2bc0-35bc-4ade-9006-8372c3498dcb_ENSG00000106733.16"; exon_number "1"; exon_id "953a2bc0-35bc-4ade-9006-8372c3498dcb_ENSG00000106733.16.1";
chr9	/dev/stdin	exon	77698003	77698066	.	-	.	gene_id "953a2bc0-35bc-4ade-9006-8372c3498dcb_ENSG00000106733.16"; transcript_id "953a2bc0-35bc-4ade-9006-8372c3498dcb_ENSG00000106733.16"; exon_number "2"; exon_id "953a2bc0-35bc-4ade-9006-8372c3498dcb_ENSG00000106733.16.2";
chr9	/dev/stdin	CDS	77698003	77698066	.	-	0	gene_id "953a2bc0-35bc-4ade-9006-8372c3498dcb_ENSG00000106733.16"; transcript_id "953a2bc0-35bc-4ade-9006-8372c3498dcb_ENSG00000106733.16"; exon_number "2"; exon_id "953a2bc0-35bc-4ade-9006-8372c3498dcb_ENSG00000106733.16.2";
chr9	/dev/stdin	exon	77702924	77703106	.	-	.	gene_id "953a2bc0-35bc-4ade-9006-8372c3498dcb_ENSG00000106733.16"; transcript_id "953a2bc0-35bc-4ade-9006-8372c3498dcb_ENSG00000106733.16"; exon_number "3"; exon_id "953a2bc0-35bc-4ade-9006-8372c3498dcb_ENSG00000106733.16.3";
chr9	/dev/stdin	CDS	77702924	77703106	.	-	0	gene_id "953a2bc0-35bc-4ade-9006-8372c3498dcb_ENSG00000106733.16"; transcript_id "953a2bc0-35bc-4ade-9006-8372c3498dcb_ENSG00000106733.16"; exon_number "3"; exon_id "953a2bc0-35bc-4ade-9006-8372c3498dcb_ENSG00000106733.16.3";
chr9	/dev/stdin	start_codon	77703104	77703106	.	-	0	gene_id "953a2bc0-35bc-4ade-9006-8372c3498dcb_ENSG00000106733.16"; transcript_id "953a2bc0-35bc-4ade-9006-8372c3498dcb_ENSG00000106733.16"; exon_number "3"; exon_id "953a2bc0-35bc-4ade-9006-8372c3498dcb_ENSG00000106733.16.3";
chr9	/dev/stdin	transcript	77702461	77703106	.	-	.	gene_id "ENST00000490321.1_ENSG00000106733.16"; transcript_id "ENST00000490321.1_ENSG00000106733.16";
chr9	/dev/stdin	exon	77702461	77702784	.	-	.	gene_id "ENST00000490321.1_ENSG00000106733.16"; transcript_id "ENST00000490321.1_ENSG00000106733.16"; exon_number "1"; exon_id "ENST00000490321.1_ENSG00000106733.16.1";
chr9	/dev/stdin	CDS	77702464	77702784	.	-	0	gene_id "ENST00000490321.1_ENSG00000106733.16"; transcript_id "ENST00000490321.1_ENSG00000106733.16"; exon_number "1"; exon_id "ENST00000490321.1_ENSG00000106733.16.1";
chr9	/dev/stdin	exon	77702924	77703106	.	-	.	gene_id "ENST00000490321.1_ENSG00000106733.16"; transcript_id "ENST00000490321.1_ENSG00000106733.16"; exon_number "2"; exon_id "ENST00000490321.1_ENSG00000106733.16.2";
chr9	/dev/stdin	CDS	77702924	77703106	.	-	0	gene_id "ENST00000490321.1_ENSG00000106733.16"; transcript_id "ENST00000490321.1_ENSG00000106733.16"; exon_number "2"; exon_id "ENST00000490321.1_ENSG00000106733.16.2";
chr9	/dev/stdin	start_codon	77703104	77703106	.	-	0	gene_id "ENST00000490321.1_ENSG00000106733.16"; transcript_id "ENST00000490321.1_ENSG00000106733.16"; exon_number "2"; exon_id "ENST00000490321.1_ENSG00000106733.16.2";
chr9	/dev/stdin	stop_codon	77702461	77702463	.	-	0	gene_id "ENST00000490321.1_ENSG00000106733.16"; transcript_id "ENST00000490321.1_ENSG00000106733.16"; exon_number "1"; exon_id "ENST00000490321.1_ENSG00000106733.16.1";
chr9	/dev/stdin	transcript	77703460	77762181	.	+	.	gene_id "ENST00000346234.6_ENSG00000134996.11"; transcript_id "ENST00000346234.6_ENSG00000134996.11";
chr9	/dev/stdin	exon	77703460	77703642	.	+	.	gene_id "ENST00000346234.6_ENSG00000134996.11"; transcript_id "ENST00000346234.6_ENSG00000134996.11"; exon_number "1"; exon_id "ENST00000346234.6_ENSG00000134996.11.1";
chr9	/dev/stdin	CDS	77703460	77703642	.	+	0	gene_id "ENST00000346234.6_ENSG00000134996.11"; transcript_id "ENST00000346234.6_ENSG00000134996.11"; exon_number "1"; exon_id "ENST00000346234.6_ENSG00000134996.11.1";
chr9	/dev/stdin	exon	77732420	77732466	.	+	.	gene_id "ENST00000346234.6_ENSG00000134996.11"; transcript_id "ENST00000346234.6_ENSG00000134996.11"; exon_number "2"; exon_id "ENST00000346234.6_ENSG00000134996.11.2";
chr9	/dev/stdin	CDS	77732420	77732466	.	+	0	gene_id "ENST00000346234.6_ENSG00000134996.11"; transcript_id "ENST00000346234.6_ENSG00000134996.11"; exon_number "2"; exon_id "ENST00000346234.6_ENSG00000134996.11.2";
chr9	/dev/stdin	exon	77742485	77742535	.	+	.	gene_id "ENST00000346234.6_ENSG00000134996.11"; transcript_id "ENST00000346234.6_ENSG00000134996.11"; exon_number "3"; exon_id "ENST00000346234.6_ENSG00000134996.11.3";
chr9	/dev/stdin	CDS	77742485	77742535	.	+	1	gene_id "ENST00000346234.6_ENSG00000134996.11"; transcript_id "ENST00000346234.6_ENSG00000134996.11"; exon_number "3"; exon_id "ENST00000346234.6_ENSG00000134996.11.3";
chr9	/dev/stdin	exon	77745494	77745557	.	+	.	gene_id "ENST00000346234.6_ENSG00000134996.11"; transcript_id "ENST00000346234.6_ENSG00000134996.11"; exon_number "4"; exon_id "ENST00000346234.6_ENSG00000134996.11.4";
chr9	/dev/stdin	CDS	77745494	77745557	.	+	1	gene_id "ENST00000346234.6_ENSG00000134996.11"; transcript_id "ENST00000346234.6_ENSG00000134996.11"; exon_number "4"; exon_id "ENST00000346234.6_ENSG00000134996.11.4";
chr9	/dev/stdin	exon	77746686	77746739	.	+	.	gene_id "ENST00000346234.6_ENSG00000134996.11"; transcript_id "ENST00000346234.6_ENSG00000134996.11"; exon_number "5"; exon_id "ENST00000346234.6_ENSG00000134996.11.5";
chr9	/dev/stdin	CDS	77746686	77746739	.	+	0	gene_id "ENST00000346234.6_ENSG00000134996.11"; transcript_id "ENST00000346234.6_ENSG00000134996.11"; exon_number "5"; exon_id "ENST00000346234.6_ENSG00000134996.11.5";
chr9	/dev/stdin	exon	77748210	77748317	.	+	.	gene_id "ENST00000346234.6_ENSG00000134996.11"; transcript_id "ENST00000346234.6_ENSG00000134996.11"; exon_number "6"; exon_id "ENST00000346234.6_ENSG00000134996.11.6";
chr9	/dev/stdin	CDS	77748210	77748317	.	+	0	gene_id "ENST00000346234.6_ENSG00000134996.11"; transcript_id "ENST00000346234.6_ENSG00000134996.11"; exon_number "6"; exon_id "ENST00000346234.6_ENSG00000134996.11.6";
chr9	/dev/stdin	exon	77749262	77749311	.	+	.	gene_id "ENST00000346234.6_ENSG00000134996.11"; transcript_id "ENST00000346234.6_ENSG00000134996.11"; exon_number "7"; exon_id "ENST00000346234.6_ENSG00000134996.11.7";
chr9	/dev/stdin	CDS	77749262	77749311	.	+	0	gene_id "ENST00000346234.6_ENSG00000134996.11"; transcript_id "ENST00000346234.6_ENSG00000134996.11"; exon_number "7"; exon_id "ENST00000346234.6_ENSG00000134996.11.7";
chr9	/dev/stdin	exon	77752454	77752532	.	+	.	gene_id "ENST00000346234.6_ENSG00000134996.11"; transcript_id "ENST00000346234.6_ENSG00000134996.11"; exon_number "8"; exon_id "ENST00000346234.6_ENSG00000134996.11.8";
chr9	/dev/stdin	CDS	77752454	77752532	.	+	1	gene_id "ENST00000346234.6_ENSG00000134996.11"; transcript_id "ENST00000346234.6_ENSG00000134996.11"; exon_number "8"; exon_id "ENST00000346234.6_ENSG00000134996.11.8";
chr9	/dev/stdin	exon	77755750	77755848	.	+	.	gene_id "ENST00000346234.6_ENSG00000134996.11"; transcript_id "ENST00000346234.6_ENSG00000134996.11"; exon_number "9"; exon_id "ENST00000346234.6_ENSG00000134996.11.9";
chr9	/dev/stdin	CDS	77755750	77755848	.	+	0	gene_id "ENST00000346234.6_ENSG00000134996.11"; transcript_id "ENST00000346234.6_ENSG00000134996.11"; exon_number "9"; exon_id "ENST00000346234.6_ENSG00000134996.11.9";
chr9	/dev/stdin	exon	77761599	77762181	.	+	.	gene_id "ENST00000346234.6_ENSG00000134996.11"; transcript_id "ENST00000346234.6_ENSG00000134996.11"; exon_number "10"; exon_id "ENST00000346234.6_ENSG00000134996.11.10";
chr9	/dev/stdin	CDS	77761599	77762181	.	+	0	gene_id "ENST00000346234.6_ENSG00000134996.11"; transcript_id "ENST00000346234.6_ENSG00000134996.11"; exon_number "10"; exon_id "ENST00000346234.6_ENSG00000134996.11.10";
chr9	/dev/stdin	start_codon	77703460	77703462	.	+	0	gene_id "ENST00000346234.6_ENSG00000134996.11"; transcript_id "ENST00000346234.6_ENSG00000134996.11"; exon_number "1"; exon_id "ENST00000346234.6_ENSG00000134996.11.1";
chr9	/dev/stdin	transcript	77703460	77762181	.	+	.	gene_id "ad12150b-93bd-4080-9676-fce54468bfaa-1_ENSG00000134996.11"; transcript_id "ad12150b-93bd-4080-9676-fce54468bfaa-1_ENSG00000134996.11";
chr9	/dev/stdin	exon	77703460	77703642	.	+	.	gene_id "ad12150b-93bd-4080-9676-fce54468bfaa-1_ENSG00000134996.11"; transcript_id "ad12150b-93bd-4080-9676-fce54468bfaa-1_ENSG00000134996.11"; exon_number "1"; exon_id "ad12150b-93bd-4080-9676-fce54468bfaa-1_ENSG00000134996.11.1";
chr9	/dev/stdin	CDS	77703460	77703642	.	+	0	gene_id "ad12150b-93bd-4080-9676-fce54468bfaa-1_ENSG00000134996.11"; transcript_id "ad12150b-93bd-4080-9676-fce54468bfaa-1_ENSG00000134996.11"; exon_number "1"; exon_id "ad12150b-93bd-4080-9676-fce54468bfaa-1_ENSG00000134996.11.1";
chr9	/dev/stdin	exon	77732420	77732466	.	+	.	gene_id "ad12150b-93bd-4080-9676-fce54468bfaa-1_ENSG00000134996.11"; transcript_id "ad12150b-93bd-4080-9676-fce54468bfaa-1_ENSG00000134996.11"; exon_number "2"; exon_id "ad12150b-93bd-4080-9676-fce54468bfaa-1_ENSG00000134996.11.2";
chr9	/dev/stdin	CDS	77732420	77732466	.	+	0	gene_id "ad12150b-93bd-4080-9676-fce54468bfaa-1_ENSG00000134996.11"; transcript_id "ad12150b-93bd-4080-9676-fce54468bfaa-1_ENSG00000134996.11"; exon_number "2"; exon_id "ad12150b-93bd-4080-9676-fce54468bfaa-1_ENSG00000134996.11.2";
chr9	/dev/stdin	exon	77742485	77742535	.	+	.	gene_id "ad12150b-93bd-4080-9676-fce54468bfaa-1_ENSG00000134996.11"; transcript_id "ad12150b-93bd-4080-9676-fce54468bfaa-1_ENSG00000134996.11"; exon_number "3"; exon_id "ad12150b-93bd-4080-9676-fce54468bfaa-1_ENSG00000134996.11.3";
chr9	/dev/stdin	CDS	77742485	77742535	.	+	1	gene_id "ad12150b-93bd-4080-9676-fce54468bfaa-1_ENSG00000134996.11"; transcript_id "ad12150b-93bd-4080-9676-fce54468bfaa-1_ENSG00000134996.11"; exon_number "3"; exon_id "ad12150b-93bd-4080-9676-fce54468bfaa-1_ENSG00000134996.11.3";
chr9	/dev/stdin	exon	77745494	77745557	.	+	.	gene_id "ad12150b-93bd-4080-9676-fce54468bfaa-1_ENSG00000134996.11"; transcript_id "ad12150b-93bd-4080-9676-fce54468bfaa-1_ENSG00000134996.11"; exon_number "4"; exon_id "ad12150b-93bd-4080-9676-fce54468bfaa-1_ENSG00000134996.11.4";
chr9	/dev/stdin	CDS	77745494	77745557	.	+	1	gene_id "ad12150b-93bd-4080-9676-fce54468bfaa-1_ENSG00000134996.11"; transcript_id "ad12150b-93bd-4080-9676-fce54468bfaa-1_ENSG00000134996.11"; exon_number "4"; exon_id "ad12150b-93bd-4080-9676-fce54468bfaa-1_ENSG00000134996.11.4";
chr9	/dev/stdin	exon	77746686	77746739	.	+	.	gene_id "ad12150b-93bd-4080-9676-fce54468bfaa-1_ENSG00000134996.11"; transcript_id "ad12150b-93bd-4080-9676-fce54468bfaa-1_ENSG00000134996.11"; exon_number "5"; exon_id "ad12150b-93bd-4080-9676-fce54468bfaa-1_ENSG00000134996.11.5";
chr9	/dev/stdin	CDS	77746686	77746739	.	+	0	gene_id "ad12150b-93bd-4080-9676-fce54468bfaa-1_ENSG00000134996.11"; transcript_id "ad12150b-93bd-4080-9676-fce54468bfaa-1_ENSG00000134996.11"; exon_number "5"; exon_id "ad12150b-93bd-4080-9676-fce54468bfaa-1_ENSG00000134996.11.5";
chr9	/dev/stdin	exon	77749262	77749311	.	+	.	gene_id "ad12150b-93bd-4080-9676-fce54468bfaa-1_ENSG00000134996.11"; transcript_id "ad12150b-93bd-4080-9676-fce54468bfaa-1_ENSG00000134996.11"; exon_number "6"; exon_id "ad12150b-93bd-4080-9676-fce54468bfaa-1_ENSG00000134996.11.6";
chr9	/dev/stdin	CDS	77749262	77749311	.	+	0	gene_id "ad12150b-93bd-4080-9676-fce54468bfaa-1_ENSG00000134996.11"; transcript_id "ad12150b-93bd-4080-9676-fce54468bfaa-1_ENSG00000134996.11"; exon_number "6"; exon_id "ad12150b-93bd-4080-9676-fce54468bfaa-1_ENSG00000134996.11.6";
chr9	/dev/stdin	exon	77752454	77752532	.	+	.	gene_id "ad12150b-93bd-4080-9676-fce54468bfaa-1_ENSG00000134996.11"; transcript_id "ad12150b-93bd-4080-9676-fce54468bfaa-1_ENSG00000134996.11"; exon_number "7"; exon_id "ad12150b-93bd-4080-9676-fce54468bfaa-1_ENSG00000134996.11.7";
chr9	/dev/stdin	CDS	77752454	77752532	.	+	1	gene_id "ad12150b-93bd-4080-9676-fce54468bfaa-1_ENSG00000134996.11"; transcript_id "ad12150b-93bd-4080-9676-fce54468bfaa-1_ENSG00000134996.11"; exon_number "7"; exon_id "ad12150b-93bd-4080-9676-fce54468bfaa-1_ENSG00000134996.11.7";
chr9	/dev/stdin	exon	77755750	77755848	.	+	.	gene_id "ad12150b-93bd-4080-9676-fce54468bfaa-1_ENSG00000134996.11"; transcript_id "ad12150b-93bd-4080-9676-fce54468bfaa-1_ENSG00000134996.11"; exon_number "8"; exon_id "ad12150b-93bd-4080-9676-fce54468bfaa-1_ENSG00000134996.11.8";
chr9	/dev/stdin	CDS	77755750	77755848	.	+	0	gene_id "ad12150b-93bd-4080-9676-fce54468bfaa-1_ENSG00000134996.11"; transcript_id "ad12150b-93bd-4080-9676-fce54468bfaa-1_ENSG00000134996.11"; exon_number "8"; exon_id "ad12150b-93bd-4080-9676-fce54468bfaa-1_ENSG00000134996.11.8";
chr9	/dev/stdin	exon	77761599	77762181	.	+	.	gene_id "ad12150b-93bd-4080-9676-fce54468bfaa-1_ENSG00000134996.11"; transcript_id "ad12150b-93bd-4080-9676-fce54468bfaa-1_ENSG00000134996.11"; exon_number "9"; exon_id "ad12150b-93bd-4080-9676-fce54468bfaa-1_ENSG00000134996.11.9";
chr9	/dev/stdin	CDS	77761599	77762181	.	+	0	gene_id "ad12150b-93bd-4080-9676-fce54468bfaa-1_ENSG00000134996.11"; transcript_id "ad12150b-93bd-4080-9676-fce54468bfaa-1_ENSG00000134996.11"; exon_number "9"; exon_id "ad12150b-93bd-4080-9676-fce54468bfaa-1_ENSG00000134996.11.9";
chr9	/dev/stdin	start_codon	77703460	77703462	.	+	0	gene_id "ad12150b-93bd-4080-9676-fce54468bfaa-1_ENSG00000134996.11"; transcript_id "ad12150b-93bd-4080-9676-fce54468bfaa-1_ENSG00000134996.11"; exon_number "1"; exon_id "ad12150b-93bd-4080-9676-fce54468bfaa-1_ENSG00000134996.11.1";
chr9	/dev/stdin	transcript	77703460	77762181	.	+	.	gene_id "442a3f51-6bd2-4aad-a0d0-6f6559df6c2d_ENSG00000134996.11"; transcript_id "442a3f51-6bd2-4aad-a0d0-6f6559df6c2d_ENSG00000134996.11";
chr9	/dev/stdin	exon	77703460	77703651	.	+	.	gene_id "442a3f51-6bd2-4aad-a0d0-6f6559df6c2d_ENSG00000134996.11"; transcript_id "442a3f51-6bd2-4aad-a0d0-6f6559df6c2d_ENSG00000134996.11"; exon_number "1"; exon_id "442a3f51-6bd2-4aad-a0d0-6f6559df6c2d_ENSG00000134996.11.1";
chr9	/dev/stdin	CDS	77703460	77703651	.	+	0	gene_id "442a3f51-6bd2-4aad-a0d0-6f6559df6c2d_ENSG00000134996.11"; transcript_id "442a3f51-6bd2-4aad-a0d0-6f6559df6c2d_ENSG00000134996.11"; exon_number "1"; exon_id "442a3f51-6bd2-4aad-a0d0-6f6559df6c2d_ENSG00000134996.11.1";
chr9	/dev/stdin	exon	77732420	77732466	.	+	.	gene_id "442a3f51-6bd2-4aad-a0d0-6f6559df6c2d_ENSG00000134996.11"; transcript_id "442a3f51-6bd2-4aad-a0d0-6f6559df6c2d_ENSG00000134996.11"; exon_number "2"; exon_id "442a3f51-6bd2-4aad-a0d0-6f6559df6c2d_ENSG00000134996.11.2";
chr9	/dev/stdin	CDS	77732420	77732466	.	+	0	gene_id "442a3f51-6bd2-4aad-a0d0-6f6559df6c2d_ENSG00000134996.11"; transcript_id "442a3f51-6bd2-4aad-a0d0-6f6559df6c2d_ENSG00000134996.11"; exon_number "2"; exon_id "442a3f51-6bd2-4aad-a0d0-6f6559df6c2d_ENSG00000134996.11.2";
chr9	/dev/stdin	exon	77742485	77742535	.	+	.	gene_id "442a3f51-6bd2-4aad-a0d0-6f6559df6c2d_ENSG00000134996.11"; transcript_id "442a3f51-6bd2-4aad-a0d0-6f6559df6c2d_ENSG00000134996.11"; exon_number "3"; exon_id "442a3f51-6bd2-4aad-a0d0-6f6559df6c2d_ENSG00000134996.11.3";
chr9	/dev/stdin	CDS	77742485	77742535	.	+	1	gene_id "442a3f51-6bd2-4aad-a0d0-6f6559df6c2d_ENSG00000134996.11"; transcript_id "442a3f51-6bd2-4aad-a0d0-6f6559df6c2d_ENSG00000134996.11"; exon_number "3"; exon_id "442a3f51-6bd2-4aad-a0d0-6f6559df6c2d_ENSG00000134996.11.3";
chr9	/dev/stdin	exon	77745494	77745557	.	+	.	gene_id "442a3f51-6bd2-4aad-a0d0-6f6559df6c2d_ENSG00000134996.11"; transcript_id "442a3f51-6bd2-4aad-a0d0-6f6559df6c2d_ENSG00000134996.11"; exon_number "4"; exon_id "442a3f51-6bd2-4aad-a0d0-6f6559df6c2d_ENSG00000134996.11.4";
chr9	/dev/stdin	CDS	77745494	77745557	.	+	1	gene_id "442a3f51-6bd2-4aad-a0d0-6f6559df6c2d_ENSG00000134996.11"; transcript_id "442a3f51-6bd2-4aad-a0d0-6f6559df6c2d_ENSG00000134996.11"; exon_number "4"; exon_id "442a3f51-6bd2-4aad-a0d0-6f6559df6c2d_ENSG00000134996.11.4";
chr9	/dev/stdin	exon	77746686	77746739	.	+	.	gene_id "442a3f51-6bd2-4aad-a0d0-6f6559df6c2d_ENSG00000134996.11"; transcript_id "442a3f51-6bd2-4aad-a0d0-6f6559df6c2d_ENSG00000134996.11"; exon_number "5"; exon_id "442a3f51-6bd2-4aad-a0d0-6f6559df6c2d_ENSG00000134996.11.5";
chr9	/dev/stdin	CDS	77746686	77746739	.	+	0	gene_id "442a3f51-6bd2-4aad-a0d0-6f6559df6c2d_ENSG00000134996.11"; transcript_id "442a3f51-6bd2-4aad-a0d0-6f6559df6c2d_ENSG00000134996.11"; exon_number "5"; exon_id "442a3f51-6bd2-4aad-a0d0-6f6559df6c2d_ENSG00000134996.11.5";
chr9	/dev/stdin	exon	77748210	77748317	.	+	.	gene_id "442a3f51-6bd2-4aad-a0d0-6f6559df6c2d_ENSG00000134996.11"; transcript_id "442a3f51-6bd2-4aad-a0d0-6f6559df6c2d_ENSG00000134996.11"; exon_number "6"; exon_id "442a3f51-6bd2-4aad-a0d0-6f6559df6c2d_ENSG00000134996.11.6";
chr9	/dev/stdin	CDS	77748210	77748317	.	+	0	gene_id "442a3f51-6bd2-4aad-a0d0-6f6559df6c2d_ENSG00000134996.11"; transcript_id "442a3f51-6bd2-4aad-a0d0-6f6559df6c2d_ENSG00000134996.11"; exon_number "6"; exon_id "442a3f51-6bd2-4aad-a0d0-6f6559df6c2d_ENSG00000134996.11.6";
chr9	/dev/stdin	exon	77749262	77749311	.	+	.	gene_id "442a3f51-6bd2-4aad-a0d0-6f6559df6c2d_ENSG00000134996.11"; transcript_id "442a3f51-6bd2-4aad-a0d0-6f6559df6c2d_ENSG00000134996.11"; exon_number "7"; exon_id "442a3f51-6bd2-4aad-a0d0-6f6559df6c2d_ENSG00000134996.11.7";
chr9	/dev/stdin	CDS	77749262	77749311	.	+	0	gene_id "442a3f51-6bd2-4aad-a0d0-6f6559df6c2d_ENSG00000134996.11"; transcript_id "442a3f51-6bd2-4aad-a0d0-6f6559df6c2d_ENSG00000134996.11"; exon_number "7"; exon_id "442a3f51-6bd2-4aad-a0d0-6f6559df6c2d_ENSG00000134996.11.7";
chr9	/dev/stdin	exon	77752454	77752532	.	+	.	gene_id "442a3f51-6bd2-4aad-a0d0-6f6559df6c2d_ENSG00000134996.11"; transcript_id "442a3f51-6bd2-4aad-a0d0-6f6559df6c2d_ENSG00000134996.11"; exon_number "8"; exon_id "442a3f51-6bd2-4aad-a0d0-6f6559df6c2d_ENSG00000134996.11.8";
chr9	/dev/stdin	CDS	77752454	77752532	.	+	1	gene_id "442a3f51-6bd2-4aad-a0d0-6f6559df6c2d_ENSG00000134996.11"; transcript_id "442a3f51-6bd2-4aad-a0d0-6f6559df6c2d_ENSG00000134996.11"; exon_number "8"; exon_id "442a3f51-6bd2-4aad-a0d0-6f6559df6c2d_ENSG00000134996.11.8";
chr9	/dev/stdin	exon	77755750	77755848	.	+	.	gene_id "442a3f51-6bd2-4aad-a0d0-6f6559df6c2d_ENSG00000134996.11"; transcript_id "442a3f51-6bd2-4aad-a0d0-6f6559df6c2d_ENSG00000134996.11"; exon_number "9"; exon_id "442a3f51-6bd2-4aad-a0d0-6f6559df6c2d_ENSG00000134996.11.9";
chr9	/dev/stdin	CDS	77755750	77755848	.	+	0	gene_id "442a3f51-6bd2-4aad-a0d0-6f6559df6c2d_ENSG00000134996.11"; transcript_id "442a3f51-6bd2-4aad-a0d0-6f6559df6c2d_ENSG00000134996.11"; exon_number "9"; exon_id "442a3f51-6bd2-4aad-a0d0-6f6559df6c2d_ENSG00000134996.11.9";
chr9	/dev/stdin	exon	77761599	77762181	.	+	.	gene_id "442a3f51-6bd2-4aad-a0d0-6f6559df6c2d_ENSG00000134996.11"; transcript_id "442a3f51-6bd2-4aad-a0d0-6f6559df6c2d_ENSG00000134996.11"; exon_number "10"; exon_id "442a3f51-6bd2-4aad-a0d0-6f6559df6c2d_ENSG00000134996.11.10";
chr9	/dev/stdin	CDS	77761599	77762181	.	+	0	gene_id "442a3f51-6bd2-4aad-a0d0-6f6559df6c2d_ENSG00000134996.11"; transcript_id "442a3f51-6bd2-4aad-a0d0-6f6559df6c2d_ENSG00000134996.11"; exon_number "10"; exon_id "442a3f51-6bd2-4aad-a0d0-6f6559df6c2d_ENSG00000134996.11.10";
chr9	/dev/stdin	start_codon	77703460	77703462	.	+	0	gene_id "442a3f51-6bd2-4aad-a0d0-6f6559df6c2d_ENSG00000134996.11"; transcript_id "442a3f51-6bd2-4aad-a0d0-6f6559df6c2d_ENSG00000134996.11"; exon_number "1"; exon_id "442a3f51-6bd2-4aad-a0d0-6f6559df6c2d_ENSG00000134996.11.1";
chr9	/dev/stdin	transcript	77703460	77762181	.	+	.	gene_id "fac9a1f6-6baa-4d9a-a99e-9a49585cd366_ENSG00000134996.11"; transcript_id "fac9a1f6-6baa-4d9a-a99e-9a49585cd366_ENSG00000134996.11";
chr9	/dev/stdin	exon	77703460	77703642	.	+	.	gene_id "fac9a1f6-6baa-4d9a-a99e-9a49585cd366_ENSG00000134996.11"; transcript_id "fac9a1f6-6baa-4d9a-a99e-9a49585cd366_ENSG00000134996.11"; exon_number "1"; exon_id "fac9a1f6-6baa-4d9a-a99e-9a49585cd366_ENSG00000134996.11.1";
chr9	/dev/stdin	CDS	77703460	77703642	.	+	0	gene_id "fac9a1f6-6baa-4d9a-a99e-9a49585cd366_ENSG00000134996.11"; transcript_id "fac9a1f6-6baa-4d9a-a99e-9a49585cd366_ENSG00000134996.11"; exon_number "1"; exon_id "fac9a1f6-6baa-4d9a-a99e-9a49585cd366_ENSG00000134996.11.1";
chr9	/dev/stdin	exon	77742485	77742535	.	+	.	gene_id "fac9a1f6-6baa-4d9a-a99e-9a49585cd366_ENSG00000134996.11"; transcript_id "fac9a1f6-6baa-4d9a-a99e-9a49585cd366_ENSG00000134996.11"; exon_number "2"; exon_id "fac9a1f6-6baa-4d9a-a99e-9a49585cd366_ENSG00000134996.11.2";
chr9	/dev/stdin	CDS	77742485	77742535	.	+	0	gene_id "fac9a1f6-6baa-4d9a-a99e-9a49585cd366_ENSG00000134996.11"; transcript_id "fac9a1f6-6baa-4d9a-a99e-9a49585cd366_ENSG00000134996.11"; exon_number "2"; exon_id "fac9a1f6-6baa-4d9a-a99e-9a49585cd366_ENSG00000134996.11.2";
chr9	/dev/stdin	exon	77745494	77745557	.	+	.	gene_id "fac9a1f6-6baa-4d9a-a99e-9a49585cd366_ENSG00000134996.11"; transcript_id "fac9a1f6-6baa-4d9a-a99e-9a49585cd366_ENSG00000134996.11"; exon_number "3"; exon_id "fac9a1f6-6baa-4d9a-a99e-9a49585cd366_ENSG00000134996.11.3";
chr9	/dev/stdin	CDS	77745494	77745557	.	+	0	gene_id "fac9a1f6-6baa-4d9a-a99e-9a49585cd366_ENSG00000134996.11"; transcript_id "fac9a1f6-6baa-4d9a-a99e-9a49585cd366_ENSG00000134996.11"; exon_number "3"; exon_id "fac9a1f6-6baa-4d9a-a99e-9a49585cd366_ENSG00000134996.11.3";
chr9	/dev/stdin	exon	77746686	77746739	.	+	.	gene_id "fac9a1f6-6baa-4d9a-a99e-9a49585cd366_ENSG00000134996.11"; transcript_id "fac9a1f6-6baa-4d9a-a99e-9a49585cd366_ENSG00000134996.11"; exon_number "4"; exon_id "fac9a1f6-6baa-4d9a-a99e-9a49585cd366_ENSG00000134996.11.4";
chr9	/dev/stdin	CDS	77746686	77746739	.	+	2	gene_id "fac9a1f6-6baa-4d9a-a99e-9a49585cd366_ENSG00000134996.11"; transcript_id "fac9a1f6-6baa-4d9a-a99e-9a49585cd366_ENSG00000134996.11"; exon_number "4"; exon_id "fac9a1f6-6baa-4d9a-a99e-9a49585cd366_ENSG00000134996.11.4";
chr9	/dev/stdin	exon	77748210	77748317	.	+	.	gene_id "fac9a1f6-6baa-4d9a-a99e-9a49585cd366_ENSG00000134996.11"; transcript_id "fac9a1f6-6baa-4d9a-a99e-9a49585cd366_ENSG00000134996.11"; exon_number "5"; exon_id "fac9a1f6-6baa-4d9a-a99e-9a49585cd366_ENSG00000134996.11.5";
chr9	/dev/stdin	CDS	77748210	77748317	.	+	2	gene_id "fac9a1f6-6baa-4d9a-a99e-9a49585cd366_ENSG00000134996.11"; transcript_id "fac9a1f6-6baa-4d9a-a99e-9a49585cd366_ENSG00000134996.11"; exon_number "5"; exon_id "fac9a1f6-6baa-4d9a-a99e-9a49585cd366_ENSG00000134996.11.5";
chr9	/dev/stdin	exon	77749262	77749311	.	+	.	gene_id "fac9a1f6-6baa-4d9a-a99e-9a49585cd366_ENSG00000134996.11"; transcript_id "fac9a1f6-6baa-4d9a-a99e-9a49585cd366_ENSG00000134996.11"; exon_number "6"; exon_id "fac9a1f6-6baa-4d9a-a99e-9a49585cd366_ENSG00000134996.11.6";
chr9	/dev/stdin	CDS	77749262	77749311	.	+	2	gene_id "fac9a1f6-6baa-4d9a-a99e-9a49585cd366_ENSG00000134996.11"; transcript_id "fac9a1f6-6baa-4d9a-a99e-9a49585cd366_ENSG00000134996.11"; exon_number "6"; exon_id "fac9a1f6-6baa-4d9a-a99e-9a49585cd366_ENSG00000134996.11.6";
chr9	/dev/stdin	exon	77752454	77752532	.	+	.	gene_id "fac9a1f6-6baa-4d9a-a99e-9a49585cd366_ENSG00000134996.11"; transcript_id "fac9a1f6-6baa-4d9a-a99e-9a49585cd366_ENSG00000134996.11"; exon_number "7"; exon_id "fac9a1f6-6baa-4d9a-a99e-9a49585cd366_ENSG00000134996.11.7";
chr9	/dev/stdin	CDS	77752454	77752532	.	+	0	gene_id "fac9a1f6-6baa-4d9a-a99e-9a49585cd366_ENSG00000134996.11"; transcript_id "fac9a1f6-6baa-4d9a-a99e-9a49585cd366_ENSG00000134996.11"; exon_number "7"; exon_id "fac9a1f6-6baa-4d9a-a99e-9a49585cd366_ENSG00000134996.11.7";
chr9	/dev/stdin	exon	77755750	77755848	.	+	.	gene_id "fac9a1f6-6baa-4d9a-a99e-9a49585cd366_ENSG00000134996.11"; transcript_id "fac9a1f6-6baa-4d9a-a99e-9a49585cd366_ENSG00000134996.11"; exon_number "8"; exon_id "fac9a1f6-6baa-4d9a-a99e-9a49585cd366_ENSG00000134996.11.8";
chr9	/dev/stdin	CDS	77755750	77755848	.	+	2	gene_id "fac9a1f6-6baa-4d9a-a99e-9a49585cd366_ENSG00000134996.11"; transcript_id "fac9a1f6-6baa-4d9a-a99e-9a49585cd366_ENSG00000134996.11"; exon_number "8"; exon_id "fac9a1f6-6baa-4d9a-a99e-9a49585cd366_ENSG00000134996.11.8";
chr9	/dev/stdin	exon	77761599	77762181	.	+	.	gene_id "fac9a1f6-6baa-4d9a-a99e-9a49585cd366_ENSG00000134996.11"; transcript_id "fac9a1f6-6baa-4d9a-a99e-9a49585cd366_ENSG00000134996.11"; exon_number "9"; exon_id "fac9a1f6-6baa-4d9a-a99e-9a49585cd366_ENSG00000134996.11.9";
chr9	/dev/stdin	CDS	77761599	77762181	.	+	2	gene_id "fac9a1f6-6baa-4d9a-a99e-9a49585cd366_ENSG00000134996.11"; transcript_id "fac9a1f6-6baa-4d9a-a99e-9a49585cd366_ENSG00000134996.11"; exon_number "9"; exon_id "fac9a1f6-6baa-4d9a-a99e-9a49585cd366_ENSG00000134996.11.9";
chr9	/dev/stdin	start_codon	77703460	77703462	.	+	0	gene_id "fac9a1f6-6baa-4d9a-a99e-9a49585cd366_ENSG00000134996.11"; transcript_id "fac9a1f6-6baa-4d9a-a99e-9a49585cd366_ENSG00000134996.11"; exon_number "1"; exon_id "fac9a1f6-6baa-4d9a-a99e-9a49585cd366_ENSG00000134996.11.1";
chr9	/dev/stdin	transcript	77703460	77761953	.	+	.	gene_id "f6f8c25a-5188-40fe-8bb8-4bd218b26acd_ENSG00000134996.11"; transcript_id "f6f8c25a-5188-40fe-8bb8-4bd218b26acd_ENSG00000134996.11";
chr9	/dev/stdin	exon	77703460	77703642	.	+	.	gene_id "f6f8c25a-5188-40fe-8bb8-4bd218b26acd_ENSG00000134996.11"; transcript_id "f6f8c25a-5188-40fe-8bb8-4bd218b26acd_ENSG00000134996.11"; exon_number "1"; exon_id "f6f8c25a-5188-40fe-8bb8-4bd218b26acd_ENSG00000134996.11.1";
chr9	/dev/stdin	CDS	77703460	77703642	.	+	0	gene_id "f6f8c25a-5188-40fe-8bb8-4bd218b26acd_ENSG00000134996.11"; transcript_id "f6f8c25a-5188-40fe-8bb8-4bd218b26acd_ENSG00000134996.11"; exon_number "1"; exon_id "f6f8c25a-5188-40fe-8bb8-4bd218b26acd_ENSG00000134996.11.1";
chr9	/dev/stdin	exon	77732420	77732466	.	+	.	gene_id "f6f8c25a-5188-40fe-8bb8-4bd218b26acd_ENSG00000134996.11"; transcript_id "f6f8c25a-5188-40fe-8bb8-4bd218b26acd_ENSG00000134996.11"; exon_number "2"; exon_id "f6f8c25a-5188-40fe-8bb8-4bd218b26acd_ENSG00000134996.11.2";
chr9	/dev/stdin	CDS	77732420	77732466	.	+	0	gene_id "f6f8c25a-5188-40fe-8bb8-4bd218b26acd_ENSG00000134996.11"; transcript_id "f6f8c25a-5188-40fe-8bb8-4bd218b26acd_ENSG00000134996.11"; exon_number "2"; exon_id "f6f8c25a-5188-40fe-8bb8-4bd218b26acd_ENSG00000134996.11.2";
chr9	/dev/stdin	exon	77742485	77742535	.	+	.	gene_id "f6f8c25a-5188-40fe-8bb8-4bd218b26acd_ENSG00000134996.11"; transcript_id "f6f8c25a-5188-40fe-8bb8-4bd218b26acd_ENSG00000134996.11"; exon_number "3"; exon_id "f6f8c25a-5188-40fe-8bb8-4bd218b26acd_ENSG00000134996.11.3";
chr9	/dev/stdin	CDS	77742485	77742535	.	+	1	gene_id "f6f8c25a-5188-40fe-8bb8-4bd218b26acd_ENSG00000134996.11"; transcript_id "f6f8c25a-5188-40fe-8bb8-4bd218b26acd_ENSG00000134996.11"; exon_number "3"; exon_id "f6f8c25a-5188-40fe-8bb8-4bd218b26acd_ENSG00000134996.11.3";
chr9	/dev/stdin	exon	77745494	77745557	.	+	.	gene_id "f6f8c25a-5188-40fe-8bb8-4bd218b26acd_ENSG00000134996.11"; transcript_id "f6f8c25a-5188-40fe-8bb8-4bd218b26acd_ENSG00000134996.11"; exon_number "4"; exon_id "f6f8c25a-5188-40fe-8bb8-4bd218b26acd_ENSG00000134996.11.4";
chr9	/dev/stdin	CDS	77745494	77745557	.	+	1	gene_id "f6f8c25a-5188-40fe-8bb8-4bd218b26acd_ENSG00000134996.11"; transcript_id "f6f8c25a-5188-40fe-8bb8-4bd218b26acd_ENSG00000134996.11"; exon_number "4"; exon_id "f6f8c25a-5188-40fe-8bb8-4bd218b26acd_ENSG00000134996.11.4";
chr9	/dev/stdin	exon	77746686	77746739	.	+	.	gene_id "f6f8c25a-5188-40fe-8bb8-4bd218b26acd_ENSG00000134996.11"; transcript_id "f6f8c25a-5188-40fe-8bb8-4bd218b26acd_ENSG00000134996.11"; exon_number "5"; exon_id "f6f8c25a-5188-40fe-8bb8-4bd218b26acd_ENSG00000134996.11.5";
chr9	/dev/stdin	CDS	77746686	77746739	.	+	0	gene_id "f6f8c25a-5188-40fe-8bb8-4bd218b26acd_ENSG00000134996.11"; transcript_id "f6f8c25a-5188-40fe-8bb8-4bd218b26acd_ENSG00000134996.11"; exon_number "5"; exon_id "f6f8c25a-5188-40fe-8bb8-4bd218b26acd_ENSG00000134996.11.5";
chr9	/dev/stdin	exon	77748210	77748317	.	+	.	gene_id "f6f8c25a-5188-40fe-8bb8-4bd218b26acd_ENSG00000134996.11"; transcript_id "f6f8c25a-5188-40fe-8bb8-4bd218b26acd_ENSG00000134996.11"; exon_number "6"; exon_id "f6f8c25a-5188-40fe-8bb8-4bd218b26acd_ENSG00000134996.11.6";
chr9	/dev/stdin	CDS	77748210	77748317	.	+	0	gene_id "f6f8c25a-5188-40fe-8bb8-4bd218b26acd_ENSG00000134996.11"; transcript_id "f6f8c25a-5188-40fe-8bb8-4bd218b26acd_ENSG00000134996.11"; exon_number "6"; exon_id "f6f8c25a-5188-40fe-8bb8-4bd218b26acd_ENSG00000134996.11.6";
chr9	/dev/stdin	exon	77749262	77749311	.	+	.	gene_id "f6f8c25a-5188-40fe-8bb8-4bd218b26acd_ENSG00000134996.11"; transcript_id "f6f8c25a-5188-40fe-8bb8-4bd218b26acd_ENSG00000134996.11"; exon_number "7"; exon_id "f6f8c25a-5188-40fe-8bb8-4bd218b26acd_ENSG00000134996.11.7";
chr9	/dev/stdin	CDS	77749262	77749311	.	+	0	gene_id "f6f8c25a-5188-40fe-8bb8-4bd218b26acd_ENSG00000134996.11"; transcript_id "f6f8c25a-5188-40fe-8bb8-4bd218b26acd_ENSG00000134996.11"; exon_number "7"; exon_id "f6f8c25a-5188-40fe-8bb8-4bd218b26acd_ENSG00000134996.11.7";
chr9	/dev/stdin	exon	77752454	77752532	.	+	.	gene_id "f6f8c25a-5188-40fe-8bb8-4bd218b26acd_ENSG00000134996.11"; transcript_id "f6f8c25a-5188-40fe-8bb8-4bd218b26acd_ENSG00000134996.11"; exon_number "8"; exon_id "f6f8c25a-5188-40fe-8bb8-4bd218b26acd_ENSG00000134996.11.8";
chr9	/dev/stdin	CDS	77752454	77752532	.	+	1	gene_id "f6f8c25a-5188-40fe-8bb8-4bd218b26acd_ENSG00000134996.11"; transcript_id "f6f8c25a-5188-40fe-8bb8-4bd218b26acd_ENSG00000134996.11"; exon_number "8"; exon_id "f6f8c25a-5188-40fe-8bb8-4bd218b26acd_ENSG00000134996.11.8";
chr9	/dev/stdin	exon	77761599	77761953	.	+	.	gene_id "f6f8c25a-5188-40fe-8bb8-4bd218b26acd_ENSG00000134996.11"; transcript_id "f6f8c25a-5188-40fe-8bb8-4bd218b26acd_ENSG00000134996.11"; exon_number "9"; exon_id "f6f8c25a-5188-40fe-8bb8-4bd218b26acd_ENSG00000134996.11.9";
chr9	/dev/stdin	CDS	77761599	77761953	.	+	0	gene_id "f6f8c25a-5188-40fe-8bb8-4bd218b26acd_ENSG00000134996.11"; transcript_id "f6f8c25a-5188-40fe-8bb8-4bd218b26acd_ENSG00000134996.11"; exon_number "9"; exon_id "f6f8c25a-5188-40fe-8bb8-4bd218b26acd_ENSG00000134996.11.9";
chr9	/dev/stdin	start_codon	77703460	77703462	.	+	0	gene_id "f6f8c25a-5188-40fe-8bb8-4bd218b26acd_ENSG00000134996.11"; transcript_id "f6f8c25a-5188-40fe-8bb8-4bd218b26acd_ENSG00000134996.11"; exon_number "1"; exon_id "f6f8c25a-5188-40fe-8bb8-4bd218b26acd_ENSG00000134996.11.1";
chr9	/dev/stdin	transcript	79001518	79009421	.	-	.	gene_id "ENST00000376736.1_ENSG00000135002.7"; transcript_id "ENST00000376736.1_ENSG00000135002.7";
chr9	/dev/stdin	exon	79001518	79002445	.	-	.	gene_id "ENST00000376736.1_ENSG00000135002.7"; transcript_id "ENST00000376736.1_ENSG00000135002.7"; exon_number "1"; exon_id "ENST00000376736.1_ENSG00000135002.7.1";
chr9	/dev/stdin	CDS	79001521	79002445	.	-	1	gene_id "ENST00000376736.1_ENSG00000135002.7"; transcript_id "ENST00000376736.1_ENSG00000135002.7"; exon_number "1"; exon_id "ENST00000376736.1_ENSG00000135002.7.1";
chr9	/dev/stdin	exon	79003470	79003572	.	-	.	gene_id "ENST00000376736.1_ENSG00000135002.7"; transcript_id "ENST00000376736.1_ENSG00000135002.7"; exon_number "2"; exon_id "ENST00000376736.1_ENSG00000135002.7.2";
chr9	/dev/stdin	CDS	79003470	79003572	.	-	2	gene_id "ENST00000376736.1_ENSG00000135002.7"; transcript_id "ENST00000376736.1_ENSG00000135002.7"; exon_number "2"; exon_id "ENST00000376736.1_ENSG00000135002.7.2";
chr9	/dev/stdin	exon	79007334	79007485	.	-	.	gene_id "ENST00000376736.1_ENSG00000135002.7"; transcript_id "ENST00000376736.1_ENSG00000135002.7"; exon_number "3"; exon_id "ENST00000376736.1_ENSG00000135002.7.3";
chr9	/dev/stdin	CDS	79007334	79007485	.	-	1	gene_id "ENST00000376736.1_ENSG00000135002.7"; transcript_id "ENST00000376736.1_ENSG00000135002.7"; exon_number "3"; exon_id "ENST00000376736.1_ENSG00000135002.7.3";
chr9	/dev/stdin	exon	79009006	79009421	.	-	.	gene_id "ENST00000376736.1_ENSG00000135002.7"; transcript_id "ENST00000376736.1_ENSG00000135002.7"; exon_number "4"; exon_id "ENST00000376736.1_ENSG00000135002.7.4";
chr9	/dev/stdin	CDS	79009006	79009421	.	-	0	gene_id "ENST00000376736.1_ENSG00000135002.7"; transcript_id "ENST00000376736.1_ENSG00000135002.7"; exon_number "4"; exon_id "ENST00000376736.1_ENSG00000135002.7.4";
chr9	/dev/stdin	start_codon	79009419	79009421	.	-	0	gene_id "ENST00000376736.1_ENSG00000135002.7"; transcript_id "ENST00000376736.1_ENSG00000135002.7"; exon_number "4"; exon_id "ENST00000376736.1_ENSG00000135002.7.4";
chr9	/dev/stdin	stop_codon	79001518	79001520	.	-	0	gene_id "ENST00000376736.1_ENSG00000135002.7"; transcript_id "ENST00000376736.1_ENSG00000135002.7"; exon_number "1"; exon_id "ENST00000376736.1_ENSG00000135002.7.1";
chr9	/dev/stdin	transcript	79074069	79119162	.	+	.	gene_id "ENST00000480311.1_ENSG00000187210.8"; transcript_id "ENST00000480311.1_ENSG00000187210.8";
chr9	/dev/stdin	exon	79074069	79074221	.	+	.	gene_id "ENST00000480311.1_ENSG00000187210.8"; transcript_id "ENST00000480311.1_ENSG00000187210.8"; exon_number "1"; exon_id "ENST00000480311.1_ENSG00000187210.8.1";
chr9	/dev/stdin	CDS	79074069	79074221	.	+	0	gene_id "ENST00000480311.1_ENSG00000187210.8"; transcript_id "ENST00000480311.1_ENSG00000187210.8"; exon_number "1"; exon_id "ENST00000480311.1_ENSG00000187210.8.1";
chr9	/dev/stdin	exon	79115832	79115977	.	+	.	gene_id "ENST00000480311.1_ENSG00000187210.8"; transcript_id "ENST00000480311.1_ENSG00000187210.8"; exon_number "2"; exon_id "ENST00000480311.1_ENSG00000187210.8.2";
chr9	/dev/stdin	CDS	79115832	79115977	.	+	0	gene_id "ENST00000480311.1_ENSG00000187210.8"; transcript_id "ENST00000480311.1_ENSG00000187210.8"; exon_number "2"; exon_id "ENST00000480311.1_ENSG00000187210.8.2";
chr9	/dev/stdin	exon	79117155	79119162	.	+	.	gene_id "ENST00000480311.1_ENSG00000187210.8"; transcript_id "ENST00000480311.1_ENSG00000187210.8"; exon_number "3"; exon_id "ENST00000480311.1_ENSG00000187210.8.3";
chr9	/dev/stdin	CDS	79117155	79119159	.	+	1	gene_id "ENST00000480311.1_ENSG00000187210.8"; transcript_id "ENST00000480311.1_ENSG00000187210.8"; exon_number "3"; exon_id "ENST00000480311.1_ENSG00000187210.8.3";
chr9	/dev/stdin	start_codon	79074069	79074071	.	+	0	gene_id "ENST00000480311.1_ENSG00000187210.8"; transcript_id "ENST00000480311.1_ENSG00000187210.8"; exon_number "1"; exon_id "ENST00000480311.1_ENSG00000187210.8.1";
chr9	/dev/stdin	stop_codon	79119160	79119162	.	+	0	gene_id "ENST00000480311.1_ENSG00000187210.8"; transcript_id "ENST00000480311.1_ENSG00000187210.8"; exon_number "3"; exon_id "ENST00000480311.1_ENSG00000187210.8.3";
chr9	/dev/stdin	transcript	79792451	79826533	.	+	.	gene_id "8f2bbbbd-fabb-4e61-a463-263fc081ccfe_ENSG00000197969.7"; transcript_id "8f2bbbbd-fabb-4e61-a463-263fc081ccfe_ENSG00000197969.7";
chr9	/dev/stdin	exon	79792451	79792720	.	+	.	gene_id "8f2bbbbd-fabb-4e61-a463-263fc081ccfe_ENSG00000197969.7"; transcript_id "8f2bbbbd-fabb-4e61-a463-263fc081ccfe_ENSG00000197969.7"; exon_number "1"; exon_id "8f2bbbbd-fabb-4e61-a463-263fc081ccfe_ENSG00000197969.7.1";
chr9	/dev/stdin	CDS	79792451	79792720	.	+	0	gene_id "8f2bbbbd-fabb-4e61-a463-263fc081ccfe_ENSG00000197969.7"; transcript_id "8f2bbbbd-fabb-4e61-a463-263fc081ccfe_ENSG00000197969.7"; exon_number "1"; exon_id "8f2bbbbd-fabb-4e61-a463-263fc081ccfe_ENSG00000197969.7.1";
chr9	/dev/stdin	exon	79814861	79814904	.	+	.	gene_id "8f2bbbbd-fabb-4e61-a463-263fc081ccfe_ENSG00000197969.7"; transcript_id "8f2bbbbd-fabb-4e61-a463-263fc081ccfe_ENSG00000197969.7"; exon_number "2"; exon_id "8f2bbbbd-fabb-4e61-a463-263fc081ccfe_ENSG00000197969.7.2";
chr9	/dev/stdin	CDS	79814861	79814904	.	+	0	gene_id "8f2bbbbd-fabb-4e61-a463-263fc081ccfe_ENSG00000197969.7"; transcript_id "8f2bbbbd-fabb-4e61-a463-263fc081ccfe_ENSG00000197969.7"; exon_number "2"; exon_id "8f2bbbbd-fabb-4e61-a463-263fc081ccfe_ENSG00000197969.7.2";
chr9	/dev/stdin	exon	79816281	79816323	.	+	.	gene_id "8f2bbbbd-fabb-4e61-a463-263fc081ccfe_ENSG00000197969.7"; transcript_id "8f2bbbbd-fabb-4e61-a463-263fc081ccfe_ENSG00000197969.7"; exon_number "3"; exon_id "8f2bbbbd-fabb-4e61-a463-263fc081ccfe_ENSG00000197969.7.3";
chr9	/dev/stdin	CDS	79816281	79816323	.	+	1	gene_id "8f2bbbbd-fabb-4e61-a463-263fc081ccfe_ENSG00000197969.7"; transcript_id "8f2bbbbd-fabb-4e61-a463-263fc081ccfe_ENSG00000197969.7"; exon_number "3"; exon_id "8f2bbbbd-fabb-4e61-a463-263fc081ccfe_ENSG00000197969.7.3";
chr9	/dev/stdin	exon	79820229	79820324	.	+	.	gene_id "8f2bbbbd-fabb-4e61-a463-263fc081ccfe_ENSG00000197969.7"; transcript_id "8f2bbbbd-fabb-4e61-a463-263fc081ccfe_ENSG00000197969.7"; exon_number "4"; exon_id "8f2bbbbd-fabb-4e61-a463-263fc081ccfe_ENSG00000197969.7.4";
chr9	/dev/stdin	CDS	79820229	79820324	.	+	0	gene_id "8f2bbbbd-fabb-4e61-a463-263fc081ccfe_ENSG00000197969.7"; transcript_id "8f2bbbbd-fabb-4e61-a463-263fc081ccfe_ENSG00000197969.7"; exon_number "4"; exon_id "8f2bbbbd-fabb-4e61-a463-263fc081ccfe_ENSG00000197969.7.4";
chr9	/dev/stdin	exon	79820894	79820995	.	+	.	gene_id "8f2bbbbd-fabb-4e61-a463-263fc081ccfe_ENSG00000197969.7"; transcript_id "8f2bbbbd-fabb-4e61-a463-263fc081ccfe_ENSG00000197969.7"; exon_number "5"; exon_id "8f2bbbbd-fabb-4e61-a463-263fc081ccfe_ENSG00000197969.7.5";
chr9	/dev/stdin	CDS	79820894	79820995	.	+	0	gene_id "8f2bbbbd-fabb-4e61-a463-263fc081ccfe_ENSG00000197969.7"; transcript_id "8f2bbbbd-fabb-4e61-a463-263fc081ccfe_ENSG00000197969.7"; exon_number "5"; exon_id "8f2bbbbd-fabb-4e61-a463-263fc081ccfe_ENSG00000197969.7.5";
chr9	/dev/stdin	exon	79824339	79824448	.	+	.	gene_id "8f2bbbbd-fabb-4e61-a463-263fc081ccfe_ENSG00000197969.7"; transcript_id "8f2bbbbd-fabb-4e61-a463-263fc081ccfe_ENSG00000197969.7"; exon_number "6"; exon_id "8f2bbbbd-fabb-4e61-a463-263fc081ccfe_ENSG00000197969.7.6";
chr9	/dev/stdin	CDS	79824339	79824448	.	+	0	gene_id "8f2bbbbd-fabb-4e61-a463-263fc081ccfe_ENSG00000197969.7"; transcript_id "8f2bbbbd-fabb-4e61-a463-263fc081ccfe_ENSG00000197969.7"; exon_number "6"; exon_id "8f2bbbbd-fabb-4e61-a463-263fc081ccfe_ENSG00000197969.7.6";
chr9	/dev/stdin	exon	79825532	79825591	.	+	.	gene_id "8f2bbbbd-fabb-4e61-a463-263fc081ccfe_ENSG00000197969.7"; transcript_id "8f2bbbbd-fabb-4e61-a463-263fc081ccfe_ENSG00000197969.7"; exon_number "7"; exon_id "8f2bbbbd-fabb-4e61-a463-263fc081ccfe_ENSG00000197969.7.7";
chr9	/dev/stdin	CDS	79825532	79825591	.	+	1	gene_id "8f2bbbbd-fabb-4e61-a463-263fc081ccfe_ENSG00000197969.7"; transcript_id "8f2bbbbd-fabb-4e61-a463-263fc081ccfe_ENSG00000197969.7"; exon_number "7"; exon_id "8f2bbbbd-fabb-4e61-a463-263fc081ccfe_ENSG00000197969.7.7";
chr9	/dev/stdin	exon	79826129	79826533	.	+	.	gene_id "8f2bbbbd-fabb-4e61-a463-263fc081ccfe_ENSG00000197969.7"; transcript_id "8f2bbbbd-fabb-4e61-a463-263fc081ccfe_ENSG00000197969.7"; exon_number "8"; exon_id "8f2bbbbd-fabb-4e61-a463-263fc081ccfe_ENSG00000197969.7.8";
chr9	/dev/stdin	CDS	79826129	79826533	.	+	1	gene_id "8f2bbbbd-fabb-4e61-a463-263fc081ccfe_ENSG00000197969.7"; transcript_id "8f2bbbbd-fabb-4e61-a463-263fc081ccfe_ENSG00000197969.7"; exon_number "8"; exon_id "8f2bbbbd-fabb-4e61-a463-263fc081ccfe_ENSG00000197969.7.8";
chr9	/dev/stdin	start_codon	79792451	79792453	.	+	0	gene_id "8f2bbbbd-fabb-4e61-a463-263fc081ccfe_ENSG00000197969.7"; transcript_id "8f2bbbbd-fabb-4e61-a463-263fc081ccfe_ENSG00000197969.7"; exon_number "1"; exon_id "8f2bbbbd-fabb-4e61-a463-263fc081ccfe_ENSG00000197969.7.1";
chr9	/dev/stdin	transcript	80334033	80430638	.	-	.	gene_id "c26b8439-b9a7-4ee2-8476-fd40ff6ec463_ENSG00000156052.6"; transcript_id "c26b8439-b9a7-4ee2-8476-fd40ff6ec463_ENSG00000156052.6";
chr9	/dev/stdin	exon	80334033	80336429	.	-	.	gene_id "c26b8439-b9a7-4ee2-8476-fd40ff6ec463_ENSG00000156052.6"; transcript_id "c26b8439-b9a7-4ee2-8476-fd40ff6ec463_ENSG00000156052.6"; exon_number "1"; exon_id "c26b8439-b9a7-4ee2-8476-fd40ff6ec463_ENSG00000156052.6.1";
chr9	/dev/stdin	CDS	80334033	80336429	.	-	2	gene_id "c26b8439-b9a7-4ee2-8476-fd40ff6ec463_ENSG00000156052.6"; transcript_id "c26b8439-b9a7-4ee2-8476-fd40ff6ec463_ENSG00000156052.6"; exon_number "1"; exon_id "c26b8439-b9a7-4ee2-8476-fd40ff6ec463_ENSG00000156052.6.1";
chr9	/dev/stdin	exon	80343430	80343583	.	-	.	gene_id "c26b8439-b9a7-4ee2-8476-fd40ff6ec463_ENSG00000156052.6"; transcript_id "c26b8439-b9a7-4ee2-8476-fd40ff6ec463_ENSG00000156052.6"; exon_number "2"; exon_id "c26b8439-b9a7-4ee2-8476-fd40ff6ec463_ENSG00000156052.6.2";
chr9	/dev/stdin	CDS	80343430	80343583	.	-	0	gene_id "c26b8439-b9a7-4ee2-8476-fd40ff6ec463_ENSG00000156052.6"; transcript_id "c26b8439-b9a7-4ee2-8476-fd40ff6ec463_ENSG00000156052.6"; exon_number "2"; exon_id "c26b8439-b9a7-4ee2-8476-fd40ff6ec463_ENSG00000156052.6.2";
chr9	/dev/stdin	exon	80409379	80409508	.	-	.	gene_id "c26b8439-b9a7-4ee2-8476-fd40ff6ec463_ENSG00000156052.6"; transcript_id "c26b8439-b9a7-4ee2-8476-fd40ff6ec463_ENSG00000156052.6"; exon_number "3"; exon_id "c26b8439-b9a7-4ee2-8476-fd40ff6ec463_ENSG00000156052.6.3";
chr9	/dev/stdin	CDS	80409379	80409508	.	-	1	gene_id "c26b8439-b9a7-4ee2-8476-fd40ff6ec463_ENSG00000156052.6"; transcript_id "c26b8439-b9a7-4ee2-8476-fd40ff6ec463_ENSG00000156052.6"; exon_number "3"; exon_id "c26b8439-b9a7-4ee2-8476-fd40ff6ec463_ENSG00000156052.6.3";
chr9	/dev/stdin	exon	80412436	80412564	.	-	.	gene_id "c26b8439-b9a7-4ee2-8476-fd40ff6ec463_ENSG00000156052.6"; transcript_id "c26b8439-b9a7-4ee2-8476-fd40ff6ec463_ENSG00000156052.6"; exon_number "4"; exon_id "c26b8439-b9a7-4ee2-8476-fd40ff6ec463_ENSG00000156052.6.4";
chr9	/dev/stdin	CDS	80412436	80412564	.	-	1	gene_id "c26b8439-b9a7-4ee2-8476-fd40ff6ec463_ENSG00000156052.6"; transcript_id "c26b8439-b9a7-4ee2-8476-fd40ff6ec463_ENSG00000156052.6"; exon_number "4"; exon_id "c26b8439-b9a7-4ee2-8476-fd40ff6ec463_ENSG00000156052.6.4";
chr9	/dev/stdin	exon	80430532	80430638	.	-	.	gene_id "c26b8439-b9a7-4ee2-8476-fd40ff6ec463_ENSG00000156052.6"; transcript_id "c26b8439-b9a7-4ee2-8476-fd40ff6ec463_ENSG00000156052.6"; exon_number "5"; exon_id "c26b8439-b9a7-4ee2-8476-fd40ff6ec463_ENSG00000156052.6.5";
chr9	/dev/stdin	CDS	80430532	80430638	.	-	0	gene_id "c26b8439-b9a7-4ee2-8476-fd40ff6ec463_ENSG00000156052.6"; transcript_id "c26b8439-b9a7-4ee2-8476-fd40ff6ec463_ENSG00000156052.6"; exon_number "5"; exon_id "c26b8439-b9a7-4ee2-8476-fd40ff6ec463_ENSG00000156052.6.5";
chr9	/dev/stdin	start_codon	80430636	80430638	.	-	0	gene_id "c26b8439-b9a7-4ee2-8476-fd40ff6ec463_ENSG00000156052.6"; transcript_id "c26b8439-b9a7-4ee2-8476-fd40ff6ec463_ENSG00000156052.6"; exon_number "5"; exon_id "c26b8439-b9a7-4ee2-8476-fd40ff6ec463_ENSG00000156052.6.5";
chr9	/dev/stdin	transcript	80850979	80881703	.	+	.	gene_id "e722c3d1-fffa-4e67-a53d-5587e7e31723_ENSG00000148019.8"; transcript_id "e722c3d1-fffa-4e67-a53d-5587e7e31723_ENSG00000148019.8";
chr9	/dev/stdin	exon	80850979	80851519	.	+	.	gene_id "e722c3d1-fffa-4e67-a53d-5587e7e31723_ENSG00000148019.8"; transcript_id "e722c3d1-fffa-4e67-a53d-5587e7e31723_ENSG00000148019.8"; exon_number "1"; exon_id "e722c3d1-fffa-4e67-a53d-5587e7e31723_ENSG00000148019.8.1";
chr9	/dev/stdin	CDS	80850979	80851519	.	+	0	gene_id "e722c3d1-fffa-4e67-a53d-5587e7e31723_ENSG00000148019.8"; transcript_id "e722c3d1-fffa-4e67-a53d-5587e7e31723_ENSG00000148019.8"; exon_number "1"; exon_id "e722c3d1-fffa-4e67-a53d-5587e7e31723_ENSG00000148019.8.1";
chr9	/dev/stdin	exon	80854939	80855111	.	+	.	gene_id "e722c3d1-fffa-4e67-a53d-5587e7e31723_ENSG00000148019.8"; transcript_id "e722c3d1-fffa-4e67-a53d-5587e7e31723_ENSG00000148019.8"; exon_number "2"; exon_id "e722c3d1-fffa-4e67-a53d-5587e7e31723_ENSG00000148019.8.2";
chr9	/dev/stdin	CDS	80854939	80855111	.	+	2	gene_id "e722c3d1-fffa-4e67-a53d-5587e7e31723_ENSG00000148019.8"; transcript_id "e722c3d1-fffa-4e67-a53d-5587e7e31723_ENSG00000148019.8"; exon_number "2"; exon_id "e722c3d1-fffa-4e67-a53d-5587e7e31723_ENSG00000148019.8.2";
chr9	/dev/stdin	exon	80855208	80855280	.	+	.	gene_id "e722c3d1-fffa-4e67-a53d-5587e7e31723_ENSG00000148019.8"; transcript_id "e722c3d1-fffa-4e67-a53d-5587e7e31723_ENSG00000148019.8"; exon_number "3"; exon_id "e722c3d1-fffa-4e67-a53d-5587e7e31723_ENSG00000148019.8.3";
chr9	/dev/stdin	CDS	80855208	80855280	.	+	0	gene_id "e722c3d1-fffa-4e67-a53d-5587e7e31723_ENSG00000148019.8"; transcript_id "e722c3d1-fffa-4e67-a53d-5587e7e31723_ENSG00000148019.8"; exon_number "3"; exon_id "e722c3d1-fffa-4e67-a53d-5587e7e31723_ENSG00000148019.8.3";
chr9	/dev/stdin	exon	80856612	80856715	.	+	.	gene_id "e722c3d1-fffa-4e67-a53d-5587e7e31723_ENSG00000148019.8"; transcript_id "e722c3d1-fffa-4e67-a53d-5587e7e31723_ENSG00000148019.8"; exon_number "4"; exon_id "e722c3d1-fffa-4e67-a53d-5587e7e31723_ENSG00000148019.8.4";
chr9	/dev/stdin	CDS	80856612	80856715	.	+	2	gene_id "e722c3d1-fffa-4e67-a53d-5587e7e31723_ENSG00000148019.8"; transcript_id "e722c3d1-fffa-4e67-a53d-5587e7e31723_ENSG00000148019.8"; exon_number "4"; exon_id "e722c3d1-fffa-4e67-a53d-5587e7e31723_ENSG00000148019.8.4";
chr9	/dev/stdin	exon	80858378	80858552	.	+	.	gene_id "e722c3d1-fffa-4e67-a53d-5587e7e31723_ENSG00000148019.8"; transcript_id "e722c3d1-fffa-4e67-a53d-5587e7e31723_ENSG00000148019.8"; exon_number "5"; exon_id "e722c3d1-fffa-4e67-a53d-5587e7e31723_ENSG00000148019.8.5";
chr9	/dev/stdin	CDS	80858378	80858552	.	+	0	gene_id "e722c3d1-fffa-4e67-a53d-5587e7e31723_ENSG00000148019.8"; transcript_id "e722c3d1-fffa-4e67-a53d-5587e7e31723_ENSG00000148019.8"; exon_number "5"; exon_id "e722c3d1-fffa-4e67-a53d-5587e7e31723_ENSG00000148019.8.5";
chr9	/dev/stdin	exon	80861585	80861698	.	+	.	gene_id "e722c3d1-fffa-4e67-a53d-5587e7e31723_ENSG00000148019.8"; transcript_id "e722c3d1-fffa-4e67-a53d-5587e7e31723_ENSG00000148019.8"; exon_number "6"; exon_id "e722c3d1-fffa-4e67-a53d-5587e7e31723_ENSG00000148019.8.6";
chr9	/dev/stdin	CDS	80861585	80861698	.	+	2	gene_id "e722c3d1-fffa-4e67-a53d-5587e7e31723_ENSG00000148019.8"; transcript_id "e722c3d1-fffa-4e67-a53d-5587e7e31723_ENSG00000148019.8"; exon_number "6"; exon_id "e722c3d1-fffa-4e67-a53d-5587e7e31723_ENSG00000148019.8.6";
chr9	/dev/stdin	exon	80863207	80863271	.	+	.	gene_id "e722c3d1-fffa-4e67-a53d-5587e7e31723_ENSG00000148019.8"; transcript_id "e722c3d1-fffa-4e67-a53d-5587e7e31723_ENSG00000148019.8"; exon_number "7"; exon_id "e722c3d1-fffa-4e67-a53d-5587e7e31723_ENSG00000148019.8.7";
chr9	/dev/stdin	CDS	80863207	80863271	.	+	2	gene_id "e722c3d1-fffa-4e67-a53d-5587e7e31723_ENSG00000148019.8"; transcript_id "e722c3d1-fffa-4e67-a53d-5587e7e31723_ENSG00000148019.8"; exon_number "7"; exon_id "e722c3d1-fffa-4e67-a53d-5587e7e31723_ENSG00000148019.8.7";
chr9	/dev/stdin	exon	80863678	80863789	.	+	.	gene_id "e722c3d1-fffa-4e67-a53d-5587e7e31723_ENSG00000148019.8"; transcript_id "e722c3d1-fffa-4e67-a53d-5587e7e31723_ENSG00000148019.8"; exon_number "8"; exon_id "e722c3d1-fffa-4e67-a53d-5587e7e31723_ENSG00000148019.8.8";
chr9	/dev/stdin	CDS	80863678	80863789	.	+	0	gene_id "e722c3d1-fffa-4e67-a53d-5587e7e31723_ENSG00000148019.8"; transcript_id "e722c3d1-fffa-4e67-a53d-5587e7e31723_ENSG00000148019.8"; exon_number "8"; exon_id "e722c3d1-fffa-4e67-a53d-5587e7e31723_ENSG00000148019.8.8";
chr9	/dev/stdin	exon	80866824	80866959	.	+	.	gene_id "e722c3d1-fffa-4e67-a53d-5587e7e31723_ENSG00000148019.8"; transcript_id "e722c3d1-fffa-4e67-a53d-5587e7e31723_ENSG00000148019.8"; exon_number "9"; exon_id "e722c3d1-fffa-4e67-a53d-5587e7e31723_ENSG00000148019.8.9";
chr9	/dev/stdin	CDS	80866824	80866959	.	+	2	gene_id "e722c3d1-fffa-4e67-a53d-5587e7e31723_ENSG00000148019.8"; transcript_id "e722c3d1-fffa-4e67-a53d-5587e7e31723_ENSG00000148019.8"; exon_number "9"; exon_id "e722c3d1-fffa-4e67-a53d-5587e7e31723_ENSG00000148019.8.9";
chr9	/dev/stdin	exon	80868148	80868193	.	+	.	gene_id "e722c3d1-fffa-4e67-a53d-5587e7e31723_ENSG00000148019.8"; transcript_id "e722c3d1-fffa-4e67-a53d-5587e7e31723_ENSG00000148019.8"; exon_number "10"; exon_id "e722c3d1-fffa-4e67-a53d-5587e7e31723_ENSG00000148019.8.10";
chr9	/dev/stdin	CDS	80868148	80868193	.	+	1	gene_id "e722c3d1-fffa-4e67-a53d-5587e7e31723_ENSG00000148019.8"; transcript_id "e722c3d1-fffa-4e67-a53d-5587e7e31723_ENSG00000148019.8"; exon_number "10"; exon_id "e722c3d1-fffa-4e67-a53d-5587e7e31723_ENSG00000148019.8.10";
chr9	/dev/stdin	exon	80869752	80869880	.	+	.	gene_id "e722c3d1-fffa-4e67-a53d-5587e7e31723_ENSG00000148019.8"; transcript_id "e722c3d1-fffa-4e67-a53d-5587e7e31723_ENSG00000148019.8"; exon_number "11"; exon_id "e722c3d1-fffa-4e67-a53d-5587e7e31723_ENSG00000148019.8.11";
chr9	/dev/stdin	CDS	80869752	80869880	.	+	0	gene_id "e722c3d1-fffa-4e67-a53d-5587e7e31723_ENSG00000148019.8"; transcript_id "e722c3d1-fffa-4e67-a53d-5587e7e31723_ENSG00000148019.8"; exon_number "11"; exon_id "e722c3d1-fffa-4e67-a53d-5587e7e31723_ENSG00000148019.8.11";
chr9	/dev/stdin	exon	80877823	80877900	.	+	.	gene_id "e722c3d1-fffa-4e67-a53d-5587e7e31723_ENSG00000148019.8"; transcript_id "e722c3d1-fffa-4e67-a53d-5587e7e31723_ENSG00000148019.8"; exon_number "12"; exon_id "e722c3d1-fffa-4e67-a53d-5587e7e31723_ENSG00000148019.8.12";
chr9	/dev/stdin	CDS	80877823	80877900	.	+	0	gene_id "e722c3d1-fffa-4e67-a53d-5587e7e31723_ENSG00000148019.8"; transcript_id "e722c3d1-fffa-4e67-a53d-5587e7e31723_ENSG00000148019.8"; exon_number "12"; exon_id "e722c3d1-fffa-4e67-a53d-5587e7e31723_ENSG00000148019.8.12";
chr9	/dev/stdin	exon	80879066	80879232	.	+	.	gene_id "e722c3d1-fffa-4e67-a53d-5587e7e31723_ENSG00000148019.8"; transcript_id "e722c3d1-fffa-4e67-a53d-5587e7e31723_ENSG00000148019.8"; exon_number "13"; exon_id "e722c3d1-fffa-4e67-a53d-5587e7e31723_ENSG00000148019.8.13";
chr9	/dev/stdin	CDS	80879066	80879232	.	+	0	gene_id "e722c3d1-fffa-4e67-a53d-5587e7e31723_ENSG00000148019.8"; transcript_id "e722c3d1-fffa-4e67-a53d-5587e7e31723_ENSG00000148019.8"; exon_number "13"; exon_id "e722c3d1-fffa-4e67-a53d-5587e7e31723_ENSG00000148019.8.13";
chr9	/dev/stdin	exon	80880288	80880459	.	+	.	gene_id "e722c3d1-fffa-4e67-a53d-5587e7e31723_ENSG00000148019.8"; transcript_id "e722c3d1-fffa-4e67-a53d-5587e7e31723_ENSG00000148019.8"; exon_number "14"; exon_id "e722c3d1-fffa-4e67-a53d-5587e7e31723_ENSG00000148019.8.14";
chr9	/dev/stdin	CDS	80880288	80880459	.	+	1	gene_id "e722c3d1-fffa-4e67-a53d-5587e7e31723_ENSG00000148019.8"; transcript_id "e722c3d1-fffa-4e67-a53d-5587e7e31723_ENSG00000148019.8"; exon_number "14"; exon_id "e722c3d1-fffa-4e67-a53d-5587e7e31723_ENSG00000148019.8.14";
chr9	/dev/stdin	exon	80880775	80880822	.	+	.	gene_id "e722c3d1-fffa-4e67-a53d-5587e7e31723_ENSG00000148019.8"; transcript_id "e722c3d1-fffa-4e67-a53d-5587e7e31723_ENSG00000148019.8"; exon_number "15"; exon_id "e722c3d1-fffa-4e67-a53d-5587e7e31723_ENSG00000148019.8.15";
chr9	/dev/stdin	CDS	80880775	80880822	.	+	0	gene_id "e722c3d1-fffa-4e67-a53d-5587e7e31723_ENSG00000148019.8"; transcript_id "e722c3d1-fffa-4e67-a53d-5587e7e31723_ENSG00000148019.8"; exon_number "15"; exon_id "e722c3d1-fffa-4e67-a53d-5587e7e31723_ENSG00000148019.8.15";
chr9	/dev/stdin	exon	80881358	80881703	.	+	.	gene_id "e722c3d1-fffa-4e67-a53d-5587e7e31723_ENSG00000148019.8"; transcript_id "e722c3d1-fffa-4e67-a53d-5587e7e31723_ENSG00000148019.8"; exon_number "16"; exon_id "e722c3d1-fffa-4e67-a53d-5587e7e31723_ENSG00000148019.8.16";
chr9	/dev/stdin	CDS	80881358	80881703	.	+	0	gene_id "e722c3d1-fffa-4e67-a53d-5587e7e31723_ENSG00000148019.8"; transcript_id "e722c3d1-fffa-4e67-a53d-5587e7e31723_ENSG00000148019.8"; exon_number "16"; exon_id "e722c3d1-fffa-4e67-a53d-5587e7e31723_ENSG00000148019.8.16";
chr9	/dev/stdin	start_codon	80850979	80850981	.	+	0	gene_id "e722c3d1-fffa-4e67-a53d-5587e7e31723_ENSG00000148019.8"; transcript_id "e722c3d1-fffa-4e67-a53d-5587e7e31723_ENSG00000148019.8"; exon_number "1"; exon_id "e722c3d1-fffa-4e67-a53d-5587e7e31723_ENSG00000148019.8.1";
chr9	/dev/stdin	transcript	80912060	80945009	.	+	.	gene_id "ENST00000376588.3_ENSG00000135069.9"; transcript_id "ENST00000376588.3_ENSG00000135069.9";
chr9	/dev/stdin	exon	80912060	80912186	.	+	.	gene_id "ENST00000376588.3_ENSG00000135069.9"; transcript_id "ENST00000376588.3_ENSG00000135069.9"; exon_number "1"; exon_id "ENST00000376588.3_ENSG00000135069.9.1";
chr9	/dev/stdin	CDS	80912060	80912186	.	+	0	gene_id "ENST00000376588.3_ENSG00000135069.9"; transcript_id "ENST00000376588.3_ENSG00000135069.9"; exon_number "1"; exon_id "ENST00000376588.3_ENSG00000135069.9.1";
chr9	/dev/stdin	exon	80915518	80915578	.	+	.	gene_id "ENST00000376588.3_ENSG00000135069.9"; transcript_id "ENST00000376588.3_ENSG00000135069.9"; exon_number "2"; exon_id "ENST00000376588.3_ENSG00000135069.9.2";
chr9	/dev/stdin	CDS	80915518	80915578	.	+	2	gene_id "ENST00000376588.3_ENSG00000135069.9"; transcript_id "ENST00000376588.3_ENSG00000135069.9"; exon_number "2"; exon_id "ENST00000376588.3_ENSG00000135069.9.2";
chr9	/dev/stdin	exon	80916870	80916939	.	+	.	gene_id "ENST00000376588.3_ENSG00000135069.9"; transcript_id "ENST00000376588.3_ENSG00000135069.9"; exon_number "3"; exon_id "ENST00000376588.3_ENSG00000135069.9.3";
chr9	/dev/stdin	CDS	80916870	80916939	.	+	1	gene_id "ENST00000376588.3_ENSG00000135069.9"; transcript_id "ENST00000376588.3_ENSG00000135069.9"; exon_number "3"; exon_id "ENST00000376588.3_ENSG00000135069.9.3";
chr9	/dev/stdin	exon	80919651	80919856	.	+	.	gene_id "ENST00000376588.3_ENSG00000135069.9"; transcript_id "ENST00000376588.3_ENSG00000135069.9"; exon_number "4"; exon_id "ENST00000376588.3_ENSG00000135069.9.4";
chr9	/dev/stdin	CDS	80919651	80919856	.	+	0	gene_id "ENST00000376588.3_ENSG00000135069.9"; transcript_id "ENST00000376588.3_ENSG00000135069.9"; exon_number "4"; exon_id "ENST00000376588.3_ENSG00000135069.9.4";
chr9	/dev/stdin	exon	80921230	80921402	.	+	.	gene_id "ENST00000376588.3_ENSG00000135069.9"; transcript_id "ENST00000376588.3_ENSG00000135069.9"; exon_number "5"; exon_id "ENST00000376588.3_ENSG00000135069.9.5";
chr9	/dev/stdin	CDS	80921230	80921402	.	+	1	gene_id "ENST00000376588.3_ENSG00000135069.9"; transcript_id "ENST00000376588.3_ENSG00000135069.9"; exon_number "5"; exon_id "ENST00000376588.3_ENSG00000135069.9.5";
chr9	/dev/stdin	exon	80923330	80923499	.	+	.	gene_id "ENST00000376588.3_ENSG00000135069.9"; transcript_id "ENST00000376588.3_ENSG00000135069.9"; exon_number "6"; exon_id "ENST00000376588.3_ENSG00000135069.9.6";
chr9	/dev/stdin	CDS	80923330	80923499	.	+	2	gene_id "ENST00000376588.3_ENSG00000135069.9"; transcript_id "ENST00000376588.3_ENSG00000135069.9"; exon_number "6"; exon_id "ENST00000376588.3_ENSG00000135069.9.6";
chr9	/dev/stdin	exon	80932592	80932720	.	+	.	gene_id "ENST00000376588.3_ENSG00000135069.9"; transcript_id "ENST00000376588.3_ENSG00000135069.9"; exon_number "7"; exon_id "ENST00000376588.3_ENSG00000135069.9.7";
chr9	/dev/stdin	CDS	80932592	80932720	.	+	0	gene_id "ENST00000376588.3_ENSG00000135069.9"; transcript_id "ENST00000376588.3_ENSG00000135069.9"; exon_number "7"; exon_id "ENST00000376588.3_ENSG00000135069.9.7";
chr9	/dev/stdin	exon	80942967	80943104	.	+	.	gene_id "ENST00000376588.3_ENSG00000135069.9"; transcript_id "ENST00000376588.3_ENSG00000135069.9"; exon_number "8"; exon_id "ENST00000376588.3_ENSG00000135069.9.8";
chr9	/dev/stdin	CDS	80942967	80943104	.	+	0	gene_id "ENST00000376588.3_ENSG00000135069.9"; transcript_id "ENST00000376588.3_ENSG00000135069.9"; exon_number "8"; exon_id "ENST00000376588.3_ENSG00000135069.9.8";
chr9	/dev/stdin	exon	80943897	80945009	.	+	.	gene_id "ENST00000376588.3_ENSG00000135069.9"; transcript_id "ENST00000376588.3_ENSG00000135069.9"; exon_number "9"; exon_id "ENST00000376588.3_ENSG00000135069.9.9";
chr9	/dev/stdin	CDS	80943897	80945006	.	+	0	gene_id "ENST00000376588.3_ENSG00000135069.9"; transcript_id "ENST00000376588.3_ENSG00000135069.9"; exon_number "9"; exon_id "ENST00000376588.3_ENSG00000135069.9.9";
chr9	/dev/stdin	start_codon	80912060	80912062	.	+	0	gene_id "ENST00000376588.3_ENSG00000135069.9"; transcript_id "ENST00000376588.3_ENSG00000135069.9"; exon_number "1"; exon_id "ENST00000376588.3_ENSG00000135069.9.1";
chr9	/dev/stdin	stop_codon	80945007	80945009	.	+	0	gene_id "ENST00000376588.3_ENSG00000135069.9"; transcript_id "ENST00000376588.3_ENSG00000135069.9"; exon_number "9"; exon_id "ENST00000376588.3_ENSG00000135069.9.9";
chr9	/dev/stdin	transcript	80912060	80944866	.	+	.	gene_id "ENST00000376588.3-1_ENSG00000135069.9"; transcript_id "ENST00000376588.3-1_ENSG00000135069.9";
chr9	/dev/stdin	exon	80912060	80912186	.	+	.	gene_id "ENST00000376588.3-1_ENSG00000135069.9"; transcript_id "ENST00000376588.3-1_ENSG00000135069.9"; exon_number "1"; exon_id "ENST00000376588.3-1_ENSG00000135069.9.1";
chr9	/dev/stdin	CDS	80912060	80912186	.	+	0	gene_id "ENST00000376588.3-1_ENSG00000135069.9"; transcript_id "ENST00000376588.3-1_ENSG00000135069.9"; exon_number "1"; exon_id "ENST00000376588.3-1_ENSG00000135069.9.1";
chr9	/dev/stdin	exon	80915518	80915578	.	+	.	gene_id "ENST00000376588.3-1_ENSG00000135069.9"; transcript_id "ENST00000376588.3-1_ENSG00000135069.9"; exon_number "2"; exon_id "ENST00000376588.3-1_ENSG00000135069.9.2";
chr9	/dev/stdin	CDS	80915518	80915578	.	+	2	gene_id "ENST00000376588.3-1_ENSG00000135069.9"; transcript_id "ENST00000376588.3-1_ENSG00000135069.9"; exon_number "2"; exon_id "ENST00000376588.3-1_ENSG00000135069.9.2";
chr9	/dev/stdin	exon	80916870	80916939	.	+	.	gene_id "ENST00000376588.3-1_ENSG00000135069.9"; transcript_id "ENST00000376588.3-1_ENSG00000135069.9"; exon_number "3"; exon_id "ENST00000376588.3-1_ENSG00000135069.9.3";
chr9	/dev/stdin	CDS	80916870	80916939	.	+	1	gene_id "ENST00000376588.3-1_ENSG00000135069.9"; transcript_id "ENST00000376588.3-1_ENSG00000135069.9"; exon_number "3"; exon_id "ENST00000376588.3-1_ENSG00000135069.9.3";
chr9	/dev/stdin	exon	80919651	80919856	.	+	.	gene_id "ENST00000376588.3-1_ENSG00000135069.9"; transcript_id "ENST00000376588.3-1_ENSG00000135069.9"; exon_number "4"; exon_id "ENST00000376588.3-1_ENSG00000135069.9.4";
chr9	/dev/stdin	CDS	80919651	80919856	.	+	0	gene_id "ENST00000376588.3-1_ENSG00000135069.9"; transcript_id "ENST00000376588.3-1_ENSG00000135069.9"; exon_number "4"; exon_id "ENST00000376588.3-1_ENSG00000135069.9.4";
chr9	/dev/stdin	exon	80921230	80921402	.	+	.	gene_id "ENST00000376588.3-1_ENSG00000135069.9"; transcript_id "ENST00000376588.3-1_ENSG00000135069.9"; exon_number "5"; exon_id "ENST00000376588.3-1_ENSG00000135069.9.5";
chr9	/dev/stdin	CDS	80921230	80921402	.	+	1	gene_id "ENST00000376588.3-1_ENSG00000135069.9"; transcript_id "ENST00000376588.3-1_ENSG00000135069.9"; exon_number "5"; exon_id "ENST00000376588.3-1_ENSG00000135069.9.5";
chr9	/dev/stdin	exon	80923330	80923499	.	+	.	gene_id "ENST00000376588.3-1_ENSG00000135069.9"; transcript_id "ENST00000376588.3-1_ENSG00000135069.9"; exon_number "6"; exon_id "ENST00000376588.3-1_ENSG00000135069.9.6";
chr9	/dev/stdin	CDS	80923330	80923499	.	+	2	gene_id "ENST00000376588.3-1_ENSG00000135069.9"; transcript_id "ENST00000376588.3-1_ENSG00000135069.9"; exon_number "6"; exon_id "ENST00000376588.3-1_ENSG00000135069.9.6";
chr9	/dev/stdin	exon	80932592	80932720	.	+	.	gene_id "ENST00000376588.3-1_ENSG00000135069.9"; transcript_id "ENST00000376588.3-1_ENSG00000135069.9"; exon_number "7"; exon_id "ENST00000376588.3-1_ENSG00000135069.9.7";
chr9	/dev/stdin	CDS	80932592	80932720	.	+	0	gene_id "ENST00000376588.3-1_ENSG00000135069.9"; transcript_id "ENST00000376588.3-1_ENSG00000135069.9"; exon_number "7"; exon_id "ENST00000376588.3-1_ENSG00000135069.9.7";
chr9	/dev/stdin	exon	80942967	80943104	.	+	.	gene_id "ENST00000376588.3-1_ENSG00000135069.9"; transcript_id "ENST00000376588.3-1_ENSG00000135069.9"; exon_number "8"; exon_id "ENST00000376588.3-1_ENSG00000135069.9.8";
chr9	/dev/stdin	CDS	80942967	80943104	.	+	0	gene_id "ENST00000376588.3-1_ENSG00000135069.9"; transcript_id "ENST00000376588.3-1_ENSG00000135069.9"; exon_number "8"; exon_id "ENST00000376588.3-1_ENSG00000135069.9.8";
chr9	/dev/stdin	exon	80943897	80944866	.	+	.	gene_id "ENST00000376588.3-1_ENSG00000135069.9"; transcript_id "ENST00000376588.3-1_ENSG00000135069.9"; exon_number "9"; exon_id "ENST00000376588.3-1_ENSG00000135069.9.9";
chr9	/dev/stdin	CDS	80943897	80944866	.	+	0	gene_id "ENST00000376588.3-1_ENSG00000135069.9"; transcript_id "ENST00000376588.3-1_ENSG00000135069.9"; exon_number "9"; exon_id "ENST00000376588.3-1_ENSG00000135069.9.9";
chr9	/dev/stdin	start_codon	80912060	80912062	.	+	0	gene_id "ENST00000376588.3-1_ENSG00000135069.9"; transcript_id "ENST00000376588.3-1_ENSG00000135069.9"; exon_number "1"; exon_id "ENST00000376588.3-1_ENSG00000135069.9.1";
chr9	/dev/stdin	transcript	80912060	80932830	.	+	.	gene_id "f36adf09-dc5e-46e9-9865-e716c50ad3ac_ENSG00000135069.9"; transcript_id "f36adf09-dc5e-46e9-9865-e716c50ad3ac_ENSG00000135069.9";
chr9	/dev/stdin	exon	80912060	80912186	.	+	.	gene_id "f36adf09-dc5e-46e9-9865-e716c50ad3ac_ENSG00000135069.9"; transcript_id "f36adf09-dc5e-46e9-9865-e716c50ad3ac_ENSG00000135069.9"; exon_number "1"; exon_id "f36adf09-dc5e-46e9-9865-e716c50ad3ac_ENSG00000135069.9.1";
chr9	/dev/stdin	CDS	80912060	80912186	.	+	0	gene_id "f36adf09-dc5e-46e9-9865-e716c50ad3ac_ENSG00000135069.9"; transcript_id "f36adf09-dc5e-46e9-9865-e716c50ad3ac_ENSG00000135069.9"; exon_number "1"; exon_id "f36adf09-dc5e-46e9-9865-e716c50ad3ac_ENSG00000135069.9.1";
chr9	/dev/stdin	exon	80915518	80915578	.	+	.	gene_id "f36adf09-dc5e-46e9-9865-e716c50ad3ac_ENSG00000135069.9"; transcript_id "f36adf09-dc5e-46e9-9865-e716c50ad3ac_ENSG00000135069.9"; exon_number "2"; exon_id "f36adf09-dc5e-46e9-9865-e716c50ad3ac_ENSG00000135069.9.2";
chr9	/dev/stdin	CDS	80915518	80915578	.	+	2	gene_id "f36adf09-dc5e-46e9-9865-e716c50ad3ac_ENSG00000135069.9"; transcript_id "f36adf09-dc5e-46e9-9865-e716c50ad3ac_ENSG00000135069.9"; exon_number "2"; exon_id "f36adf09-dc5e-46e9-9865-e716c50ad3ac_ENSG00000135069.9.2";
chr9	/dev/stdin	exon	80916870	80916939	.	+	.	gene_id "f36adf09-dc5e-46e9-9865-e716c50ad3ac_ENSG00000135069.9"; transcript_id "f36adf09-dc5e-46e9-9865-e716c50ad3ac_ENSG00000135069.9"; exon_number "3"; exon_id "f36adf09-dc5e-46e9-9865-e716c50ad3ac_ENSG00000135069.9.3";
chr9	/dev/stdin	CDS	80916870	80916939	.	+	1	gene_id "f36adf09-dc5e-46e9-9865-e716c50ad3ac_ENSG00000135069.9"; transcript_id "f36adf09-dc5e-46e9-9865-e716c50ad3ac_ENSG00000135069.9"; exon_number "3"; exon_id "f36adf09-dc5e-46e9-9865-e716c50ad3ac_ENSG00000135069.9.3";
chr9	/dev/stdin	exon	80919651	80919856	.	+	.	gene_id "f36adf09-dc5e-46e9-9865-e716c50ad3ac_ENSG00000135069.9"; transcript_id "f36adf09-dc5e-46e9-9865-e716c50ad3ac_ENSG00000135069.9"; exon_number "4"; exon_id "f36adf09-dc5e-46e9-9865-e716c50ad3ac_ENSG00000135069.9.4";
chr9	/dev/stdin	CDS	80919651	80919856	.	+	0	gene_id "f36adf09-dc5e-46e9-9865-e716c50ad3ac_ENSG00000135069.9"; transcript_id "f36adf09-dc5e-46e9-9865-e716c50ad3ac_ENSG00000135069.9"; exon_number "4"; exon_id "f36adf09-dc5e-46e9-9865-e716c50ad3ac_ENSG00000135069.9.4";
chr9	/dev/stdin	exon	80921230	80921402	.	+	.	gene_id "f36adf09-dc5e-46e9-9865-e716c50ad3ac_ENSG00000135069.9"; transcript_id "f36adf09-dc5e-46e9-9865-e716c50ad3ac_ENSG00000135069.9"; exon_number "5"; exon_id "f36adf09-dc5e-46e9-9865-e716c50ad3ac_ENSG00000135069.9.5";
chr9	/dev/stdin	CDS	80921230	80921402	.	+	1	gene_id "f36adf09-dc5e-46e9-9865-e716c50ad3ac_ENSG00000135069.9"; transcript_id "f36adf09-dc5e-46e9-9865-e716c50ad3ac_ENSG00000135069.9"; exon_number "5"; exon_id "f36adf09-dc5e-46e9-9865-e716c50ad3ac_ENSG00000135069.9.5";
chr9	/dev/stdin	exon	80923330	80923499	.	+	.	gene_id "f36adf09-dc5e-46e9-9865-e716c50ad3ac_ENSG00000135069.9"; transcript_id "f36adf09-dc5e-46e9-9865-e716c50ad3ac_ENSG00000135069.9"; exon_number "6"; exon_id "f36adf09-dc5e-46e9-9865-e716c50ad3ac_ENSG00000135069.9.6";
chr9	/dev/stdin	CDS	80923330	80923499	.	+	2	gene_id "f36adf09-dc5e-46e9-9865-e716c50ad3ac_ENSG00000135069.9"; transcript_id "f36adf09-dc5e-46e9-9865-e716c50ad3ac_ENSG00000135069.9"; exon_number "6"; exon_id "f36adf09-dc5e-46e9-9865-e716c50ad3ac_ENSG00000135069.9.6";
chr9	/dev/stdin	exon	80932592	80932830	.	+	.	gene_id "f36adf09-dc5e-46e9-9865-e716c50ad3ac_ENSG00000135069.9"; transcript_id "f36adf09-dc5e-46e9-9865-e716c50ad3ac_ENSG00000135069.9"; exon_number "7"; exon_id "f36adf09-dc5e-46e9-9865-e716c50ad3ac_ENSG00000135069.9.7";
chr9	/dev/stdin	CDS	80932592	80932830	.	+	0	gene_id "f36adf09-dc5e-46e9-9865-e716c50ad3ac_ENSG00000135069.9"; transcript_id "f36adf09-dc5e-46e9-9865-e716c50ad3ac_ENSG00000135069.9"; exon_number "7"; exon_id "f36adf09-dc5e-46e9-9865-e716c50ad3ac_ENSG00000135069.9.7";
chr9	/dev/stdin	start_codon	80912060	80912062	.	+	0	gene_id "f36adf09-dc5e-46e9-9865-e716c50ad3ac_ENSG00000135069.9"; transcript_id "f36adf09-dc5e-46e9-9865-e716c50ad3ac_ENSG00000135069.9"; exon_number "1"; exon_id "f36adf09-dc5e-46e9-9865-e716c50ad3ac_ENSG00000135069.9.1";
chr9	/dev/stdin	transcript	80912060	80945009	.	+	.	gene_id "3290fdd5-83b1-4788-8635-5cb8e7d72911_ENSG00000135069.9"; transcript_id "3290fdd5-83b1-4788-8635-5cb8e7d72911_ENSG00000135069.9";
chr9	/dev/stdin	exon	80912060	80912186	.	+	.	gene_id "3290fdd5-83b1-4788-8635-5cb8e7d72911_ENSG00000135069.9"; transcript_id "3290fdd5-83b1-4788-8635-5cb8e7d72911_ENSG00000135069.9"; exon_number "1"; exon_id "3290fdd5-83b1-4788-8635-5cb8e7d72911_ENSG00000135069.9.1";
chr9	/dev/stdin	CDS	80912060	80912186	.	+	0	gene_id "3290fdd5-83b1-4788-8635-5cb8e7d72911_ENSG00000135069.9"; transcript_id "3290fdd5-83b1-4788-8635-5cb8e7d72911_ENSG00000135069.9"; exon_number "1"; exon_id "3290fdd5-83b1-4788-8635-5cb8e7d72911_ENSG00000135069.9.1";
chr9	/dev/stdin	exon	80915518	80915578	.	+	.	gene_id "3290fdd5-83b1-4788-8635-5cb8e7d72911_ENSG00000135069.9"; transcript_id "3290fdd5-83b1-4788-8635-5cb8e7d72911_ENSG00000135069.9"; exon_number "2"; exon_id "3290fdd5-83b1-4788-8635-5cb8e7d72911_ENSG00000135069.9.2";
chr9	/dev/stdin	CDS	80915518	80915578	.	+	2	gene_id "3290fdd5-83b1-4788-8635-5cb8e7d72911_ENSG00000135069.9"; transcript_id "3290fdd5-83b1-4788-8635-5cb8e7d72911_ENSG00000135069.9"; exon_number "2"; exon_id "3290fdd5-83b1-4788-8635-5cb8e7d72911_ENSG00000135069.9.2";
chr9	/dev/stdin	exon	80916870	80916939	.	+	.	gene_id "3290fdd5-83b1-4788-8635-5cb8e7d72911_ENSG00000135069.9"; transcript_id "3290fdd5-83b1-4788-8635-5cb8e7d72911_ENSG00000135069.9"; exon_number "3"; exon_id "3290fdd5-83b1-4788-8635-5cb8e7d72911_ENSG00000135069.9.3";
chr9	/dev/stdin	CDS	80916870	80916939	.	+	1	gene_id "3290fdd5-83b1-4788-8635-5cb8e7d72911_ENSG00000135069.9"; transcript_id "3290fdd5-83b1-4788-8635-5cb8e7d72911_ENSG00000135069.9"; exon_number "3"; exon_id "3290fdd5-83b1-4788-8635-5cb8e7d72911_ENSG00000135069.9.3";
chr9	/dev/stdin	exon	80919651	80919856	.	+	.	gene_id "3290fdd5-83b1-4788-8635-5cb8e7d72911_ENSG00000135069.9"; transcript_id "3290fdd5-83b1-4788-8635-5cb8e7d72911_ENSG00000135069.9"; exon_number "4"; exon_id "3290fdd5-83b1-4788-8635-5cb8e7d72911_ENSG00000135069.9.4";
chr9	/dev/stdin	CDS	80919651	80919856	.	+	0	gene_id "3290fdd5-83b1-4788-8635-5cb8e7d72911_ENSG00000135069.9"; transcript_id "3290fdd5-83b1-4788-8635-5cb8e7d72911_ENSG00000135069.9"; exon_number "4"; exon_id "3290fdd5-83b1-4788-8635-5cb8e7d72911_ENSG00000135069.9.4";
chr9	/dev/stdin	exon	80921230	80921402	.	+	.	gene_id "3290fdd5-83b1-4788-8635-5cb8e7d72911_ENSG00000135069.9"; transcript_id "3290fdd5-83b1-4788-8635-5cb8e7d72911_ENSG00000135069.9"; exon_number "5"; exon_id "3290fdd5-83b1-4788-8635-5cb8e7d72911_ENSG00000135069.9.5";
chr9	/dev/stdin	CDS	80921230	80921402	.	+	1	gene_id "3290fdd5-83b1-4788-8635-5cb8e7d72911_ENSG00000135069.9"; transcript_id "3290fdd5-83b1-4788-8635-5cb8e7d72911_ENSG00000135069.9"; exon_number "5"; exon_id "3290fdd5-83b1-4788-8635-5cb8e7d72911_ENSG00000135069.9.5";
chr9	/dev/stdin	exon	80923330	80923499	.	+	.	gene_id "3290fdd5-83b1-4788-8635-5cb8e7d72911_ENSG00000135069.9"; transcript_id "3290fdd5-83b1-4788-8635-5cb8e7d72911_ENSG00000135069.9"; exon_number "6"; exon_id "3290fdd5-83b1-4788-8635-5cb8e7d72911_ENSG00000135069.9.6";
chr9	/dev/stdin	CDS	80923330	80923499	.	+	2	gene_id "3290fdd5-83b1-4788-8635-5cb8e7d72911_ENSG00000135069.9"; transcript_id "3290fdd5-83b1-4788-8635-5cb8e7d72911_ENSG00000135069.9"; exon_number "6"; exon_id "3290fdd5-83b1-4788-8635-5cb8e7d72911_ENSG00000135069.9.6";
chr9	/dev/stdin	exon	80942967	80943104	.	+	.	gene_id "3290fdd5-83b1-4788-8635-5cb8e7d72911_ENSG00000135069.9"; transcript_id "3290fdd5-83b1-4788-8635-5cb8e7d72911_ENSG00000135069.9"; exon_number "7"; exon_id "3290fdd5-83b1-4788-8635-5cb8e7d72911_ENSG00000135069.9.7";
chr9	/dev/stdin	CDS	80942967	80943104	.	+	0	gene_id "3290fdd5-83b1-4788-8635-5cb8e7d72911_ENSG00000135069.9"; transcript_id "3290fdd5-83b1-4788-8635-5cb8e7d72911_ENSG00000135069.9"; exon_number "7"; exon_id "3290fdd5-83b1-4788-8635-5cb8e7d72911_ENSG00000135069.9.7";
chr9	/dev/stdin	exon	80943897	80945009	.	+	.	gene_id "3290fdd5-83b1-4788-8635-5cb8e7d72911_ENSG00000135069.9"; transcript_id "3290fdd5-83b1-4788-8635-5cb8e7d72911_ENSG00000135069.9"; exon_number "8"; exon_id "3290fdd5-83b1-4788-8635-5cb8e7d72911_ENSG00000135069.9.8";
chr9	/dev/stdin	CDS	80943897	80945006	.	+	0	gene_id "3290fdd5-83b1-4788-8635-5cb8e7d72911_ENSG00000135069.9"; transcript_id "3290fdd5-83b1-4788-8635-5cb8e7d72911_ENSG00000135069.9"; exon_number "8"; exon_id "3290fdd5-83b1-4788-8635-5cb8e7d72911_ENSG00000135069.9.8";
chr9	/dev/stdin	start_codon	80912060	80912062	.	+	0	gene_id "3290fdd5-83b1-4788-8635-5cb8e7d72911_ENSG00000135069.9"; transcript_id "3290fdd5-83b1-4788-8635-5cb8e7d72911_ENSG00000135069.9"; exon_number "1"; exon_id "3290fdd5-83b1-4788-8635-5cb8e7d72911_ENSG00000135069.9.1";
chr9	/dev/stdin	stop_codon	80945007	80945009	.	+	0	gene_id "3290fdd5-83b1-4788-8635-5cb8e7d72911_ENSG00000135069.9"; transcript_id "3290fdd5-83b1-4788-8635-5cb8e7d72911_ENSG00000135069.9"; exon_number "8"; exon_id "3290fdd5-83b1-4788-8635-5cb8e7d72911_ENSG00000135069.9.8";
chr9	/dev/stdin	transcript	80912060	80945009	.	+	.	gene_id "ENST00000347159.2_ENSG00000135069.9"; transcript_id "ENST00000347159.2_ENSG00000135069.9";
chr9	/dev/stdin	exon	80912060	80912186	.	+	.	gene_id "ENST00000347159.2_ENSG00000135069.9"; transcript_id "ENST00000347159.2_ENSG00000135069.9"; exon_number "1"; exon_id "ENST00000347159.2_ENSG00000135069.9.1";
chr9	/dev/stdin	CDS	80912060	80912186	.	+	0	gene_id "ENST00000347159.2_ENSG00000135069.9"; transcript_id "ENST00000347159.2_ENSG00000135069.9"; exon_number "1"; exon_id "ENST00000347159.2_ENSG00000135069.9.1";
chr9	/dev/stdin	exon	80915518	80915578	.	+	.	gene_id "ENST00000347159.2_ENSG00000135069.9"; transcript_id "ENST00000347159.2_ENSG00000135069.9"; exon_number "2"; exon_id "ENST00000347159.2_ENSG00000135069.9.2";
chr9	/dev/stdin	CDS	80915518	80915578	.	+	2	gene_id "ENST00000347159.2_ENSG00000135069.9"; transcript_id "ENST00000347159.2_ENSG00000135069.9"; exon_number "2"; exon_id "ENST00000347159.2_ENSG00000135069.9.2";
chr9	/dev/stdin	exon	80916870	80916939	.	+	.	gene_id "ENST00000347159.2_ENSG00000135069.9"; transcript_id "ENST00000347159.2_ENSG00000135069.9"; exon_number "3"; exon_id "ENST00000347159.2_ENSG00000135069.9.3";
chr9	/dev/stdin	CDS	80916870	80916939	.	+	1	gene_id "ENST00000347159.2_ENSG00000135069.9"; transcript_id "ENST00000347159.2_ENSG00000135069.9"; exon_number "3"; exon_id "ENST00000347159.2_ENSG00000135069.9.3";
chr9	/dev/stdin	exon	80919651	80919856	.	+	.	gene_id "ENST00000347159.2_ENSG00000135069.9"; transcript_id "ENST00000347159.2_ENSG00000135069.9"; exon_number "4"; exon_id "ENST00000347159.2_ENSG00000135069.9.4";
chr9	/dev/stdin	CDS	80919651	80919856	.	+	0	gene_id "ENST00000347159.2_ENSG00000135069.9"; transcript_id "ENST00000347159.2_ENSG00000135069.9"; exon_number "4"; exon_id "ENST00000347159.2_ENSG00000135069.9.4";
chr9	/dev/stdin	exon	80921230	80921402	.	+	.	gene_id "ENST00000347159.2_ENSG00000135069.9"; transcript_id "ENST00000347159.2_ENSG00000135069.9"; exon_number "5"; exon_id "ENST00000347159.2_ENSG00000135069.9.5";
chr9	/dev/stdin	CDS	80921230	80921402	.	+	1	gene_id "ENST00000347159.2_ENSG00000135069.9"; transcript_id "ENST00000347159.2_ENSG00000135069.9"; exon_number "5"; exon_id "ENST00000347159.2_ENSG00000135069.9.5";
chr9	/dev/stdin	exon	80923330	80923499	.	+	.	gene_id "ENST00000347159.2_ENSG00000135069.9"; transcript_id "ENST00000347159.2_ENSG00000135069.9"; exon_number "6"; exon_id "ENST00000347159.2_ENSG00000135069.9.6";
chr9	/dev/stdin	CDS	80923330	80923499	.	+	2	gene_id "ENST00000347159.2_ENSG00000135069.9"; transcript_id "ENST00000347159.2_ENSG00000135069.9"; exon_number "6"; exon_id "ENST00000347159.2_ENSG00000135069.9.6";
chr9	/dev/stdin	exon	80932592	80932720	.	+	.	gene_id "ENST00000347159.2_ENSG00000135069.9"; transcript_id "ENST00000347159.2_ENSG00000135069.9"; exon_number "7"; exon_id "ENST00000347159.2_ENSG00000135069.9.7";
chr9	/dev/stdin	CDS	80932592	80932720	.	+	0	gene_id "ENST00000347159.2_ENSG00000135069.9"; transcript_id "ENST00000347159.2_ENSG00000135069.9"; exon_number "7"; exon_id "ENST00000347159.2_ENSG00000135069.9.7";
chr9	/dev/stdin	exon	80943897	80945009	.	+	.	gene_id "ENST00000347159.2_ENSG00000135069.9"; transcript_id "ENST00000347159.2_ENSG00000135069.9"; exon_number "8"; exon_id "ENST00000347159.2_ENSG00000135069.9.8";
chr9	/dev/stdin	CDS	80943897	80945006	.	+	0	gene_id "ENST00000347159.2_ENSG00000135069.9"; transcript_id "ENST00000347159.2_ENSG00000135069.9"; exon_number "8"; exon_id "ENST00000347159.2_ENSG00000135069.9.8";
chr9	/dev/stdin	start_codon	80912060	80912062	.	+	0	gene_id "ENST00000347159.2_ENSG00000135069.9"; transcript_id "ENST00000347159.2_ENSG00000135069.9"; exon_number "1"; exon_id "ENST00000347159.2_ENSG00000135069.9.1";
chr9	/dev/stdin	stop_codon	80945007	80945009	.	+	0	gene_id "ENST00000347159.2_ENSG00000135069.9"; transcript_id "ENST00000347159.2_ENSG00000135069.9"; exon_number "8"; exon_id "ENST00000347159.2_ENSG00000135069.9.8";
chr9	/dev/stdin	transcript	80912060	80945009	.	+	.	gene_id "855db301-df8c-47fc-a367-7bd9bbde6e7b_ENSG00000135069.9"; transcript_id "855db301-df8c-47fc-a367-7bd9bbde6e7b_ENSG00000135069.9";
chr9	/dev/stdin	exon	80912060	80912186	.	+	.	gene_id "855db301-df8c-47fc-a367-7bd9bbde6e7b_ENSG00000135069.9"; transcript_id "855db301-df8c-47fc-a367-7bd9bbde6e7b_ENSG00000135069.9"; exon_number "1"; exon_id "855db301-df8c-47fc-a367-7bd9bbde6e7b_ENSG00000135069.9.1";
chr9	/dev/stdin	CDS	80912060	80912186	.	+	0	gene_id "855db301-df8c-47fc-a367-7bd9bbde6e7b_ENSG00000135069.9"; transcript_id "855db301-df8c-47fc-a367-7bd9bbde6e7b_ENSG00000135069.9"; exon_number "1"; exon_id "855db301-df8c-47fc-a367-7bd9bbde6e7b_ENSG00000135069.9.1";
chr9	/dev/stdin	exon	80915518	80915578	.	+	.	gene_id "855db301-df8c-47fc-a367-7bd9bbde6e7b_ENSG00000135069.9"; transcript_id "855db301-df8c-47fc-a367-7bd9bbde6e7b_ENSG00000135069.9"; exon_number "2"; exon_id "855db301-df8c-47fc-a367-7bd9bbde6e7b_ENSG00000135069.9.2";
chr9	/dev/stdin	CDS	80915518	80915578	.	+	2	gene_id "855db301-df8c-47fc-a367-7bd9bbde6e7b_ENSG00000135069.9"; transcript_id "855db301-df8c-47fc-a367-7bd9bbde6e7b_ENSG00000135069.9"; exon_number "2"; exon_id "855db301-df8c-47fc-a367-7bd9bbde6e7b_ENSG00000135069.9.2";
chr9	/dev/stdin	exon	80923330	80923499	.	+	.	gene_id "855db301-df8c-47fc-a367-7bd9bbde6e7b_ENSG00000135069.9"; transcript_id "855db301-df8c-47fc-a367-7bd9bbde6e7b_ENSG00000135069.9"; exon_number "3"; exon_id "855db301-df8c-47fc-a367-7bd9bbde6e7b_ENSG00000135069.9.3";
chr9	/dev/stdin	CDS	80923330	80923499	.	+	1	gene_id "855db301-df8c-47fc-a367-7bd9bbde6e7b_ENSG00000135069.9"; transcript_id "855db301-df8c-47fc-a367-7bd9bbde6e7b_ENSG00000135069.9"; exon_number "3"; exon_id "855db301-df8c-47fc-a367-7bd9bbde6e7b_ENSG00000135069.9.3";
chr9	/dev/stdin	exon	80932592	80932720	.	+	.	gene_id "855db301-df8c-47fc-a367-7bd9bbde6e7b_ENSG00000135069.9"; transcript_id "855db301-df8c-47fc-a367-7bd9bbde6e7b_ENSG00000135069.9"; exon_number "4"; exon_id "855db301-df8c-47fc-a367-7bd9bbde6e7b_ENSG00000135069.9.4";
chr9	/dev/stdin	CDS	80932592	80932720	.	+	2	gene_id "855db301-df8c-47fc-a367-7bd9bbde6e7b_ENSG00000135069.9"; transcript_id "855db301-df8c-47fc-a367-7bd9bbde6e7b_ENSG00000135069.9"; exon_number "4"; exon_id "855db301-df8c-47fc-a367-7bd9bbde6e7b_ENSG00000135069.9.4";
chr9	/dev/stdin	exon	80942967	80943104	.	+	.	gene_id "855db301-df8c-47fc-a367-7bd9bbde6e7b_ENSG00000135069.9"; transcript_id "855db301-df8c-47fc-a367-7bd9bbde6e7b_ENSG00000135069.9"; exon_number "5"; exon_id "855db301-df8c-47fc-a367-7bd9bbde6e7b_ENSG00000135069.9.5";
chr9	/dev/stdin	CDS	80942967	80943104	.	+	2	gene_id "855db301-df8c-47fc-a367-7bd9bbde6e7b_ENSG00000135069.9"; transcript_id "855db301-df8c-47fc-a367-7bd9bbde6e7b_ENSG00000135069.9"; exon_number "5"; exon_id "855db301-df8c-47fc-a367-7bd9bbde6e7b_ENSG00000135069.9.5";
chr9	/dev/stdin	exon	80943897	80945009	.	+	.	gene_id "855db301-df8c-47fc-a367-7bd9bbde6e7b_ENSG00000135069.9"; transcript_id "855db301-df8c-47fc-a367-7bd9bbde6e7b_ENSG00000135069.9"; exon_number "6"; exon_id "855db301-df8c-47fc-a367-7bd9bbde6e7b_ENSG00000135069.9.6";
chr9	/dev/stdin	CDS	80943897	80945009	.	+	2	gene_id "855db301-df8c-47fc-a367-7bd9bbde6e7b_ENSG00000135069.9"; transcript_id "855db301-df8c-47fc-a367-7bd9bbde6e7b_ENSG00000135069.9"; exon_number "6"; exon_id "855db301-df8c-47fc-a367-7bd9bbde6e7b_ENSG00000135069.9.6";
chr9	/dev/stdin	start_codon	80912060	80912062	.	+	0	gene_id "855db301-df8c-47fc-a367-7bd9bbde6e7b_ENSG00000135069.9"; transcript_id "855db301-df8c-47fc-a367-7bd9bbde6e7b_ENSG00000135069.9"; exon_number "1"; exon_id "855db301-df8c-47fc-a367-7bd9bbde6e7b_ENSG00000135069.9.1";
chr9	/dev/stdin	transcript	80912060	80945009	.	+	.	gene_id "dba48862-6476-460f-a4f6-2785d358bd1e_ENSG00000135069.9"; transcript_id "dba48862-6476-460f-a4f6-2785d358bd1e_ENSG00000135069.9";
chr9	/dev/stdin	exon	80912060	80912186	.	+	.	gene_id "dba48862-6476-460f-a4f6-2785d358bd1e_ENSG00000135069.9"; transcript_id "dba48862-6476-460f-a4f6-2785d358bd1e_ENSG00000135069.9"; exon_number "1"; exon_id "dba48862-6476-460f-a4f6-2785d358bd1e_ENSG00000135069.9.1";
chr9	/dev/stdin	CDS	80912060	80912186	.	+	0	gene_id "dba48862-6476-460f-a4f6-2785d358bd1e_ENSG00000135069.9"; transcript_id "dba48862-6476-460f-a4f6-2785d358bd1e_ENSG00000135069.9"; exon_number "1"; exon_id "dba48862-6476-460f-a4f6-2785d358bd1e_ENSG00000135069.9.1";
chr9	/dev/stdin	exon	80915518	80915578	.	+	.	gene_id "dba48862-6476-460f-a4f6-2785d358bd1e_ENSG00000135069.9"; transcript_id "dba48862-6476-460f-a4f6-2785d358bd1e_ENSG00000135069.9"; exon_number "2"; exon_id "dba48862-6476-460f-a4f6-2785d358bd1e_ENSG00000135069.9.2";
chr9	/dev/stdin	CDS	80915518	80915578	.	+	2	gene_id "dba48862-6476-460f-a4f6-2785d358bd1e_ENSG00000135069.9"; transcript_id "dba48862-6476-460f-a4f6-2785d358bd1e_ENSG00000135069.9"; exon_number "2"; exon_id "dba48862-6476-460f-a4f6-2785d358bd1e_ENSG00000135069.9.2";
chr9	/dev/stdin	exon	80916870	80916939	.	+	.	gene_id "dba48862-6476-460f-a4f6-2785d358bd1e_ENSG00000135069.9"; transcript_id "dba48862-6476-460f-a4f6-2785d358bd1e_ENSG00000135069.9"; exon_number "3"; exon_id "dba48862-6476-460f-a4f6-2785d358bd1e_ENSG00000135069.9.3";
chr9	/dev/stdin	CDS	80916870	80916939	.	+	1	gene_id "dba48862-6476-460f-a4f6-2785d358bd1e_ENSG00000135069.9"; transcript_id "dba48862-6476-460f-a4f6-2785d358bd1e_ENSG00000135069.9"; exon_number "3"; exon_id "dba48862-6476-460f-a4f6-2785d358bd1e_ENSG00000135069.9.3";
chr9	/dev/stdin	exon	80919651	80919856	.	+	.	gene_id "dba48862-6476-460f-a4f6-2785d358bd1e_ENSG00000135069.9"; transcript_id "dba48862-6476-460f-a4f6-2785d358bd1e_ENSG00000135069.9"; exon_number "4"; exon_id "dba48862-6476-460f-a4f6-2785d358bd1e_ENSG00000135069.9.4";
chr9	/dev/stdin	CDS	80919651	80919856	.	+	0	gene_id "dba48862-6476-460f-a4f6-2785d358bd1e_ENSG00000135069.9"; transcript_id "dba48862-6476-460f-a4f6-2785d358bd1e_ENSG00000135069.9"; exon_number "4"; exon_id "dba48862-6476-460f-a4f6-2785d358bd1e_ENSG00000135069.9.4";
chr9	/dev/stdin	exon	80921230	80921402	.	+	.	gene_id "dba48862-6476-460f-a4f6-2785d358bd1e_ENSG00000135069.9"; transcript_id "dba48862-6476-460f-a4f6-2785d358bd1e_ENSG00000135069.9"; exon_number "5"; exon_id "dba48862-6476-460f-a4f6-2785d358bd1e_ENSG00000135069.9.5";
chr9	/dev/stdin	CDS	80921230	80921402	.	+	1	gene_id "dba48862-6476-460f-a4f6-2785d358bd1e_ENSG00000135069.9"; transcript_id "dba48862-6476-460f-a4f6-2785d358bd1e_ENSG00000135069.9"; exon_number "5"; exon_id "dba48862-6476-460f-a4f6-2785d358bd1e_ENSG00000135069.9.5";
chr9	/dev/stdin	exon	80923330	80923499	.	+	.	gene_id "dba48862-6476-460f-a4f6-2785d358bd1e_ENSG00000135069.9"; transcript_id "dba48862-6476-460f-a4f6-2785d358bd1e_ENSG00000135069.9"; exon_number "6"; exon_id "dba48862-6476-460f-a4f6-2785d358bd1e_ENSG00000135069.9.6";
chr9	/dev/stdin	CDS	80923330	80923499	.	+	2	gene_id "dba48862-6476-460f-a4f6-2785d358bd1e_ENSG00000135069.9"; transcript_id "dba48862-6476-460f-a4f6-2785d358bd1e_ENSG00000135069.9"; exon_number "6"; exon_id "dba48862-6476-460f-a4f6-2785d358bd1e_ENSG00000135069.9.6";
chr9	/dev/stdin	exon	80943897	80945009	.	+	.	gene_id "dba48862-6476-460f-a4f6-2785d358bd1e_ENSG00000135069.9"; transcript_id "dba48862-6476-460f-a4f6-2785d358bd1e_ENSG00000135069.9"; exon_number "7"; exon_id "dba48862-6476-460f-a4f6-2785d358bd1e_ENSG00000135069.9.7";
chr9	/dev/stdin	CDS	80943897	80945006	.	+	0	gene_id "dba48862-6476-460f-a4f6-2785d358bd1e_ENSG00000135069.9"; transcript_id "dba48862-6476-460f-a4f6-2785d358bd1e_ENSG00000135069.9"; exon_number "7"; exon_id "dba48862-6476-460f-a4f6-2785d358bd1e_ENSG00000135069.9.7";
chr9	/dev/stdin	start_codon	80912060	80912062	.	+	0	gene_id "dba48862-6476-460f-a4f6-2785d358bd1e_ENSG00000135069.9"; transcript_id "dba48862-6476-460f-a4f6-2785d358bd1e_ENSG00000135069.9"; exon_number "1"; exon_id "dba48862-6476-460f-a4f6-2785d358bd1e_ENSG00000135069.9.1";
chr9	/dev/stdin	stop_codon	80945007	80945009	.	+	0	gene_id "dba48862-6476-460f-a4f6-2785d358bd1e_ENSG00000135069.9"; transcript_id "dba48862-6476-460f-a4f6-2785d358bd1e_ENSG00000135069.9"; exon_number "7"; exon_id "dba48862-6476-460f-a4f6-2785d358bd1e_ENSG00000135069.9.7";
chr9	/dev/stdin	transcript	80912060	80945009	.	+	.	gene_id "92760ea8-5a50-4334-bf16-cdd2f39a91ca_ENSG00000135069.9"; transcript_id "92760ea8-5a50-4334-bf16-cdd2f39a91ca_ENSG00000135069.9";
chr9	/dev/stdin	exon	80912060	80912186	.	+	.	gene_id "92760ea8-5a50-4334-bf16-cdd2f39a91ca_ENSG00000135069.9"; transcript_id "92760ea8-5a50-4334-bf16-cdd2f39a91ca_ENSG00000135069.9"; exon_number "1"; exon_id "92760ea8-5a50-4334-bf16-cdd2f39a91ca_ENSG00000135069.9.1";
chr9	/dev/stdin	CDS	80912060	80912186	.	+	0	gene_id "92760ea8-5a50-4334-bf16-cdd2f39a91ca_ENSG00000135069.9"; transcript_id "92760ea8-5a50-4334-bf16-cdd2f39a91ca_ENSG00000135069.9"; exon_number "1"; exon_id "92760ea8-5a50-4334-bf16-cdd2f39a91ca_ENSG00000135069.9.1";
chr9	/dev/stdin	exon	80915518	80915578	.	+	.	gene_id "92760ea8-5a50-4334-bf16-cdd2f39a91ca_ENSG00000135069.9"; transcript_id "92760ea8-5a50-4334-bf16-cdd2f39a91ca_ENSG00000135069.9"; exon_number "2"; exon_id "92760ea8-5a50-4334-bf16-cdd2f39a91ca_ENSG00000135069.9.2";
chr9	/dev/stdin	CDS	80915518	80915578	.	+	2	gene_id "92760ea8-5a50-4334-bf16-cdd2f39a91ca_ENSG00000135069.9"; transcript_id "92760ea8-5a50-4334-bf16-cdd2f39a91ca_ENSG00000135069.9"; exon_number "2"; exon_id "92760ea8-5a50-4334-bf16-cdd2f39a91ca_ENSG00000135069.9.2";
chr9	/dev/stdin	exon	80916870	80916939	.	+	.	gene_id "92760ea8-5a50-4334-bf16-cdd2f39a91ca_ENSG00000135069.9"; transcript_id "92760ea8-5a50-4334-bf16-cdd2f39a91ca_ENSG00000135069.9"; exon_number "3"; exon_id "92760ea8-5a50-4334-bf16-cdd2f39a91ca_ENSG00000135069.9.3";
chr9	/dev/stdin	CDS	80916870	80916939	.	+	1	gene_id "92760ea8-5a50-4334-bf16-cdd2f39a91ca_ENSG00000135069.9"; transcript_id "92760ea8-5a50-4334-bf16-cdd2f39a91ca_ENSG00000135069.9"; exon_number "3"; exon_id "92760ea8-5a50-4334-bf16-cdd2f39a91ca_ENSG00000135069.9.3";
chr9	/dev/stdin	exon	80919651	80919856	.	+	.	gene_id "92760ea8-5a50-4334-bf16-cdd2f39a91ca_ENSG00000135069.9"; transcript_id "92760ea8-5a50-4334-bf16-cdd2f39a91ca_ENSG00000135069.9"; exon_number "4"; exon_id "92760ea8-5a50-4334-bf16-cdd2f39a91ca_ENSG00000135069.9.4";
chr9	/dev/stdin	CDS	80919651	80919856	.	+	0	gene_id "92760ea8-5a50-4334-bf16-cdd2f39a91ca_ENSG00000135069.9"; transcript_id "92760ea8-5a50-4334-bf16-cdd2f39a91ca_ENSG00000135069.9"; exon_number "4"; exon_id "92760ea8-5a50-4334-bf16-cdd2f39a91ca_ENSG00000135069.9.4";
chr9	/dev/stdin	exon	80923330	80923499	.	+	.	gene_id "92760ea8-5a50-4334-bf16-cdd2f39a91ca_ENSG00000135069.9"; transcript_id "92760ea8-5a50-4334-bf16-cdd2f39a91ca_ENSG00000135069.9"; exon_number "5"; exon_id "92760ea8-5a50-4334-bf16-cdd2f39a91ca_ENSG00000135069.9.5";
chr9	/dev/stdin	CDS	80923330	80923499	.	+	1	gene_id "92760ea8-5a50-4334-bf16-cdd2f39a91ca_ENSG00000135069.9"; transcript_id "92760ea8-5a50-4334-bf16-cdd2f39a91ca_ENSG00000135069.9"; exon_number "5"; exon_id "92760ea8-5a50-4334-bf16-cdd2f39a91ca_ENSG00000135069.9.5";
chr9	/dev/stdin	exon	80932592	80932720	.	+	.	gene_id "92760ea8-5a50-4334-bf16-cdd2f39a91ca_ENSG00000135069.9"; transcript_id "92760ea8-5a50-4334-bf16-cdd2f39a91ca_ENSG00000135069.9"; exon_number "6"; exon_id "92760ea8-5a50-4334-bf16-cdd2f39a91ca_ENSG00000135069.9.6";
chr9	/dev/stdin	CDS	80932592	80932720	.	+	2	gene_id "92760ea8-5a50-4334-bf16-cdd2f39a91ca_ENSG00000135069.9"; transcript_id "92760ea8-5a50-4334-bf16-cdd2f39a91ca_ENSG00000135069.9"; exon_number "6"; exon_id "92760ea8-5a50-4334-bf16-cdd2f39a91ca_ENSG00000135069.9.6";
chr9	/dev/stdin	exon	80942967	80943104	.	+	.	gene_id "92760ea8-5a50-4334-bf16-cdd2f39a91ca_ENSG00000135069.9"; transcript_id "92760ea8-5a50-4334-bf16-cdd2f39a91ca_ENSG00000135069.9"; exon_number "7"; exon_id "92760ea8-5a50-4334-bf16-cdd2f39a91ca_ENSG00000135069.9.7";
chr9	/dev/stdin	CDS	80942967	80943104	.	+	2	gene_id "92760ea8-5a50-4334-bf16-cdd2f39a91ca_ENSG00000135069.9"; transcript_id "92760ea8-5a50-4334-bf16-cdd2f39a91ca_ENSG00000135069.9"; exon_number "7"; exon_id "92760ea8-5a50-4334-bf16-cdd2f39a91ca_ENSG00000135069.9.7";
chr9	/dev/stdin	exon	80943897	80945009	.	+	.	gene_id "92760ea8-5a50-4334-bf16-cdd2f39a91ca_ENSG00000135069.9"; transcript_id "92760ea8-5a50-4334-bf16-cdd2f39a91ca_ENSG00000135069.9"; exon_number "8"; exon_id "92760ea8-5a50-4334-bf16-cdd2f39a91ca_ENSG00000135069.9.8";
chr9	/dev/stdin	CDS	80943897	80945009	.	+	2	gene_id "92760ea8-5a50-4334-bf16-cdd2f39a91ca_ENSG00000135069.9"; transcript_id "92760ea8-5a50-4334-bf16-cdd2f39a91ca_ENSG00000135069.9"; exon_number "8"; exon_id "92760ea8-5a50-4334-bf16-cdd2f39a91ca_ENSG00000135069.9.8";
chr9	/dev/stdin	start_codon	80912060	80912062	.	+	0	gene_id "92760ea8-5a50-4334-bf16-cdd2f39a91ca_ENSG00000135069.9"; transcript_id "92760ea8-5a50-4334-bf16-cdd2f39a91ca_ENSG00000135069.9"; exon_number "1"; exon_id "92760ea8-5a50-4334-bf16-cdd2f39a91ca_ENSG00000135069.9.1";
chr9	/dev/stdin	transcript	80912060	80944597	.	+	.	gene_id "ee9e58da-8687-4fbb-a385-7a9c30e5dfa9_ENSG00000135069.9"; transcript_id "ee9e58da-8687-4fbb-a385-7a9c30e5dfa9_ENSG00000135069.9";
chr9	/dev/stdin	exon	80912060	80912186	.	+	.	gene_id "ee9e58da-8687-4fbb-a385-7a9c30e5dfa9_ENSG00000135069.9"; transcript_id "ee9e58da-8687-4fbb-a385-7a9c30e5dfa9_ENSG00000135069.9"; exon_number "1"; exon_id "ee9e58da-8687-4fbb-a385-7a9c30e5dfa9_ENSG00000135069.9.1";
chr9	/dev/stdin	CDS	80912060	80912186	.	+	0	gene_id "ee9e58da-8687-4fbb-a385-7a9c30e5dfa9_ENSG00000135069.9"; transcript_id "ee9e58da-8687-4fbb-a385-7a9c30e5dfa9_ENSG00000135069.9"; exon_number "1"; exon_id "ee9e58da-8687-4fbb-a385-7a9c30e5dfa9_ENSG00000135069.9.1";
chr9	/dev/stdin	exon	80915518	80915578	.	+	.	gene_id "ee9e58da-8687-4fbb-a385-7a9c30e5dfa9_ENSG00000135069.9"; transcript_id "ee9e58da-8687-4fbb-a385-7a9c30e5dfa9_ENSG00000135069.9"; exon_number "2"; exon_id "ee9e58da-8687-4fbb-a385-7a9c30e5dfa9_ENSG00000135069.9.2";
chr9	/dev/stdin	CDS	80915518	80915578	.	+	2	gene_id "ee9e58da-8687-4fbb-a385-7a9c30e5dfa9_ENSG00000135069.9"; transcript_id "ee9e58da-8687-4fbb-a385-7a9c30e5dfa9_ENSG00000135069.9"; exon_number "2"; exon_id "ee9e58da-8687-4fbb-a385-7a9c30e5dfa9_ENSG00000135069.9.2";
chr9	/dev/stdin	exon	80916870	80916939	.	+	.	gene_id "ee9e58da-8687-4fbb-a385-7a9c30e5dfa9_ENSG00000135069.9"; transcript_id "ee9e58da-8687-4fbb-a385-7a9c30e5dfa9_ENSG00000135069.9"; exon_number "3"; exon_id "ee9e58da-8687-4fbb-a385-7a9c30e5dfa9_ENSG00000135069.9.3";
chr9	/dev/stdin	CDS	80916870	80916939	.	+	1	gene_id "ee9e58da-8687-4fbb-a385-7a9c30e5dfa9_ENSG00000135069.9"; transcript_id "ee9e58da-8687-4fbb-a385-7a9c30e5dfa9_ENSG00000135069.9"; exon_number "3"; exon_id "ee9e58da-8687-4fbb-a385-7a9c30e5dfa9_ENSG00000135069.9.3";
chr9	/dev/stdin	exon	80919651	80919856	.	+	.	gene_id "ee9e58da-8687-4fbb-a385-7a9c30e5dfa9_ENSG00000135069.9"; transcript_id "ee9e58da-8687-4fbb-a385-7a9c30e5dfa9_ENSG00000135069.9"; exon_number "4"; exon_id "ee9e58da-8687-4fbb-a385-7a9c30e5dfa9_ENSG00000135069.9.4";
chr9	/dev/stdin	CDS	80919651	80919856	.	+	0	gene_id "ee9e58da-8687-4fbb-a385-7a9c30e5dfa9_ENSG00000135069.9"; transcript_id "ee9e58da-8687-4fbb-a385-7a9c30e5dfa9_ENSG00000135069.9"; exon_number "4"; exon_id "ee9e58da-8687-4fbb-a385-7a9c30e5dfa9_ENSG00000135069.9.4";
chr9	/dev/stdin	exon	80921230	80921402	.	+	.	gene_id "ee9e58da-8687-4fbb-a385-7a9c30e5dfa9_ENSG00000135069.9"; transcript_id "ee9e58da-8687-4fbb-a385-7a9c30e5dfa9_ENSG00000135069.9"; exon_number "5"; exon_id "ee9e58da-8687-4fbb-a385-7a9c30e5dfa9_ENSG00000135069.9.5";
chr9	/dev/stdin	CDS	80921230	80921402	.	+	1	gene_id "ee9e58da-8687-4fbb-a385-7a9c30e5dfa9_ENSG00000135069.9"; transcript_id "ee9e58da-8687-4fbb-a385-7a9c30e5dfa9_ENSG00000135069.9"; exon_number "5"; exon_id "ee9e58da-8687-4fbb-a385-7a9c30e5dfa9_ENSG00000135069.9.5";
chr9	/dev/stdin	exon	80932592	80932720	.	+	.	gene_id "ee9e58da-8687-4fbb-a385-7a9c30e5dfa9_ENSG00000135069.9"; transcript_id "ee9e58da-8687-4fbb-a385-7a9c30e5dfa9_ENSG00000135069.9"; exon_number "6"; exon_id "ee9e58da-8687-4fbb-a385-7a9c30e5dfa9_ENSG00000135069.9.6";
chr9	/dev/stdin	CDS	80932592	80932720	.	+	2	gene_id "ee9e58da-8687-4fbb-a385-7a9c30e5dfa9_ENSG00000135069.9"; transcript_id "ee9e58da-8687-4fbb-a385-7a9c30e5dfa9_ENSG00000135069.9"; exon_number "6"; exon_id "ee9e58da-8687-4fbb-a385-7a9c30e5dfa9_ENSG00000135069.9.6";
chr9	/dev/stdin	exon	80942967	80943104	.	+	.	gene_id "ee9e58da-8687-4fbb-a385-7a9c30e5dfa9_ENSG00000135069.9"; transcript_id "ee9e58da-8687-4fbb-a385-7a9c30e5dfa9_ENSG00000135069.9"; exon_number "7"; exon_id "ee9e58da-8687-4fbb-a385-7a9c30e5dfa9_ENSG00000135069.9.7";
chr9	/dev/stdin	CDS	80942967	80943104	.	+	2	gene_id "ee9e58da-8687-4fbb-a385-7a9c30e5dfa9_ENSG00000135069.9"; transcript_id "ee9e58da-8687-4fbb-a385-7a9c30e5dfa9_ENSG00000135069.9"; exon_number "7"; exon_id "ee9e58da-8687-4fbb-a385-7a9c30e5dfa9_ENSG00000135069.9.7";
chr9	/dev/stdin	exon	80943897	80944597	.	+	.	gene_id "ee9e58da-8687-4fbb-a385-7a9c30e5dfa9_ENSG00000135069.9"; transcript_id "ee9e58da-8687-4fbb-a385-7a9c30e5dfa9_ENSG00000135069.9"; exon_number "8"; exon_id "ee9e58da-8687-4fbb-a385-7a9c30e5dfa9_ENSG00000135069.9.8";
chr9	/dev/stdin	CDS	80943897	80944594	.	+	2	gene_id "ee9e58da-8687-4fbb-a385-7a9c30e5dfa9_ENSG00000135069.9"; transcript_id "ee9e58da-8687-4fbb-a385-7a9c30e5dfa9_ENSG00000135069.9"; exon_number "8"; exon_id "ee9e58da-8687-4fbb-a385-7a9c30e5dfa9_ENSG00000135069.9.8";
chr9	/dev/stdin	start_codon	80912060	80912062	.	+	0	gene_id "ee9e58da-8687-4fbb-a385-7a9c30e5dfa9_ENSG00000135069.9"; transcript_id "ee9e58da-8687-4fbb-a385-7a9c30e5dfa9_ENSG00000135069.9"; exon_number "1"; exon_id "ee9e58da-8687-4fbb-a385-7a9c30e5dfa9_ENSG00000135069.9.1";
chr9	/dev/stdin	stop_codon	80944595	80944597	.	+	0	gene_id "ee9e58da-8687-4fbb-a385-7a9c30e5dfa9_ENSG00000135069.9"; transcript_id "ee9e58da-8687-4fbb-a385-7a9c30e5dfa9_ENSG00000135069.9"; exon_number "8"; exon_id "ee9e58da-8687-4fbb-a385-7a9c30e5dfa9_ENSG00000135069.9.8";
chr9	/dev/stdin	transcript	80919651	80945009	.	+	.	gene_id "2aba5916-d03a-4a61-9040-3dd1a0bbc066_ENSG00000135069.9"; transcript_id "2aba5916-d03a-4a61-9040-3dd1a0bbc066_ENSG00000135069.9";
chr9	/dev/stdin	exon	80919651	80919856	.	+	.	gene_id "2aba5916-d03a-4a61-9040-3dd1a0bbc066_ENSG00000135069.9"; transcript_id "2aba5916-d03a-4a61-9040-3dd1a0bbc066_ENSG00000135069.9"; exon_number "1"; exon_id "2aba5916-d03a-4a61-9040-3dd1a0bbc066_ENSG00000135069.9.1";
chr9	/dev/stdin	CDS	80919651	80919856	.	+	0	gene_id "2aba5916-d03a-4a61-9040-3dd1a0bbc066_ENSG00000135069.9"; transcript_id "2aba5916-d03a-4a61-9040-3dd1a0bbc066_ENSG00000135069.9"; exon_number "1"; exon_id "2aba5916-d03a-4a61-9040-3dd1a0bbc066_ENSG00000135069.9.1";
chr9	/dev/stdin	exon	80921230	80921402	.	+	.	gene_id "2aba5916-d03a-4a61-9040-3dd1a0bbc066_ENSG00000135069.9"; transcript_id "2aba5916-d03a-4a61-9040-3dd1a0bbc066_ENSG00000135069.9"; exon_number "2"; exon_id "2aba5916-d03a-4a61-9040-3dd1a0bbc066_ENSG00000135069.9.2";
chr9	/dev/stdin	CDS	80921230	80921402	.	+	1	gene_id "2aba5916-d03a-4a61-9040-3dd1a0bbc066_ENSG00000135069.9"; transcript_id "2aba5916-d03a-4a61-9040-3dd1a0bbc066_ENSG00000135069.9"; exon_number "2"; exon_id "2aba5916-d03a-4a61-9040-3dd1a0bbc066_ENSG00000135069.9.2";
chr9	/dev/stdin	exon	80923330	80923499	.	+	.	gene_id "2aba5916-d03a-4a61-9040-3dd1a0bbc066_ENSG00000135069.9"; transcript_id "2aba5916-d03a-4a61-9040-3dd1a0bbc066_ENSG00000135069.9"; exon_number "3"; exon_id "2aba5916-d03a-4a61-9040-3dd1a0bbc066_ENSG00000135069.9.3";
chr9	/dev/stdin	CDS	80923330	80923499	.	+	2	gene_id "2aba5916-d03a-4a61-9040-3dd1a0bbc066_ENSG00000135069.9"; transcript_id "2aba5916-d03a-4a61-9040-3dd1a0bbc066_ENSG00000135069.9"; exon_number "3"; exon_id "2aba5916-d03a-4a61-9040-3dd1a0bbc066_ENSG00000135069.9.3";
chr9	/dev/stdin	exon	80932592	80932720	.	+	.	gene_id "2aba5916-d03a-4a61-9040-3dd1a0bbc066_ENSG00000135069.9"; transcript_id "2aba5916-d03a-4a61-9040-3dd1a0bbc066_ENSG00000135069.9"; exon_number "4"; exon_id "2aba5916-d03a-4a61-9040-3dd1a0bbc066_ENSG00000135069.9.4";
chr9	/dev/stdin	CDS	80932592	80932720	.	+	0	gene_id "2aba5916-d03a-4a61-9040-3dd1a0bbc066_ENSG00000135069.9"; transcript_id "2aba5916-d03a-4a61-9040-3dd1a0bbc066_ENSG00000135069.9"; exon_number "4"; exon_id "2aba5916-d03a-4a61-9040-3dd1a0bbc066_ENSG00000135069.9.4";
chr9	/dev/stdin	exon	80942967	80943104	.	+	.	gene_id "2aba5916-d03a-4a61-9040-3dd1a0bbc066_ENSG00000135069.9"; transcript_id "2aba5916-d03a-4a61-9040-3dd1a0bbc066_ENSG00000135069.9"; exon_number "5"; exon_id "2aba5916-d03a-4a61-9040-3dd1a0bbc066_ENSG00000135069.9.5";
chr9	/dev/stdin	CDS	80942967	80943104	.	+	0	gene_id "2aba5916-d03a-4a61-9040-3dd1a0bbc066_ENSG00000135069.9"; transcript_id "2aba5916-d03a-4a61-9040-3dd1a0bbc066_ENSG00000135069.9"; exon_number "5"; exon_id "2aba5916-d03a-4a61-9040-3dd1a0bbc066_ENSG00000135069.9.5";
chr9	/dev/stdin	exon	80944120	80945009	.	+	.	gene_id "2aba5916-d03a-4a61-9040-3dd1a0bbc066_ENSG00000135069.9"; transcript_id "2aba5916-d03a-4a61-9040-3dd1a0bbc066_ENSG00000135069.9"; exon_number "6"; exon_id "2aba5916-d03a-4a61-9040-3dd1a0bbc066_ENSG00000135069.9.6";
chr9	/dev/stdin	CDS	80944120	80945009	.	+	0	gene_id "2aba5916-d03a-4a61-9040-3dd1a0bbc066_ENSG00000135069.9"; transcript_id "2aba5916-d03a-4a61-9040-3dd1a0bbc066_ENSG00000135069.9"; exon_number "6"; exon_id "2aba5916-d03a-4a61-9040-3dd1a0bbc066_ENSG00000135069.9.6";
chr9	/dev/stdin	start_codon	80919651	80919653	.	+	0	gene_id "2aba5916-d03a-4a61-9040-3dd1a0bbc066_ENSG00000135069.9"; transcript_id "2aba5916-d03a-4a61-9040-3dd1a0bbc066_ENSG00000135069.9"; exon_number "1"; exon_id "2aba5916-d03a-4a61-9040-3dd1a0bbc066_ENSG00000135069.9.1";
chr9	/dev/stdin	transcript	80941872	80945009	.	+	.	gene_id "93c148a7-582f-4f73-8b6f-1de3b710f148_ENSG00000135069.9"; transcript_id "93c148a7-582f-4f73-8b6f-1de3b710f148_ENSG00000135069.9";
chr9	/dev/stdin	exon	80941872	80943104	.	+	.	gene_id "93c148a7-582f-4f73-8b6f-1de3b710f148_ENSG00000135069.9"; transcript_id "93c148a7-582f-4f73-8b6f-1de3b710f148_ENSG00000135069.9"; exon_number "1"; exon_id "93c148a7-582f-4f73-8b6f-1de3b710f148_ENSG00000135069.9.1";
chr9	/dev/stdin	CDS	80941872	80943104	.	+	0	gene_id "93c148a7-582f-4f73-8b6f-1de3b710f148_ENSG00000135069.9"; transcript_id "93c148a7-582f-4f73-8b6f-1de3b710f148_ENSG00000135069.9"; exon_number "1"; exon_id "93c148a7-582f-4f73-8b6f-1de3b710f148_ENSG00000135069.9.1";
chr9	/dev/stdin	exon	80943897	80945009	.	+	.	gene_id "93c148a7-582f-4f73-8b6f-1de3b710f148_ENSG00000135069.9"; transcript_id "93c148a7-582f-4f73-8b6f-1de3b710f148_ENSG00000135069.9"; exon_number "2"; exon_id "93c148a7-582f-4f73-8b6f-1de3b710f148_ENSG00000135069.9.2";
chr9	/dev/stdin	CDS	80943897	80945006	.	+	0	gene_id "93c148a7-582f-4f73-8b6f-1de3b710f148_ENSG00000135069.9"; transcript_id "93c148a7-582f-4f73-8b6f-1de3b710f148_ENSG00000135069.9"; exon_number "2"; exon_id "93c148a7-582f-4f73-8b6f-1de3b710f148_ENSG00000135069.9.2";
chr9	/dev/stdin	start_codon	80941872	80941874	.	+	0	gene_id "93c148a7-582f-4f73-8b6f-1de3b710f148_ENSG00000135069.9"; transcript_id "93c148a7-582f-4f73-8b6f-1de3b710f148_ENSG00000135069.9"; exon_number "1"; exon_id "93c148a7-582f-4f73-8b6f-1de3b710f148_ENSG00000135069.9.1";
chr9	/dev/stdin	stop_codon	80945007	80945009	.	+	0	gene_id "93c148a7-582f-4f73-8b6f-1de3b710f148_ENSG00000135069.9"; transcript_id "93c148a7-582f-4f73-8b6f-1de3b710f148_ENSG00000135069.9"; exon_number "2"; exon_id "93c148a7-582f-4f73-8b6f-1de3b710f148_ENSG00000135069.9.2";
chr9	/dev/stdin	transcript	82187628	82340414	.	+	.	gene_id "13365f55-dd12-4614-b687-43dc735e604d_ENSG00000106829.14"; transcript_id "13365f55-dd12-4614-b687-43dc735e604d_ENSG00000106829.14";
chr9	/dev/stdin	exon	82187628	82187750	.	+	.	gene_id "13365f55-dd12-4614-b687-43dc735e604d_ENSG00000106829.14"; transcript_id "13365f55-dd12-4614-b687-43dc735e604d_ENSG00000106829.14"; exon_number "1"; exon_id "13365f55-dd12-4614-b687-43dc735e604d_ENSG00000106829.14.1";
chr9	/dev/stdin	CDS	82187628	82187750	.	+	0	gene_id "13365f55-dd12-4614-b687-43dc735e604d_ENSG00000106829.14"; transcript_id "13365f55-dd12-4614-b687-43dc735e604d_ENSG00000106829.14"; exon_number "1"; exon_id "13365f55-dd12-4614-b687-43dc735e604d_ENSG00000106829.14.1";
chr9	/dev/stdin	exon	82188604	82188701	.	+	.	gene_id "13365f55-dd12-4614-b687-43dc735e604d_ENSG00000106829.14"; transcript_id "13365f55-dd12-4614-b687-43dc735e604d_ENSG00000106829.14"; exon_number "2"; exon_id "13365f55-dd12-4614-b687-43dc735e604d_ENSG00000106829.14.2";
chr9	/dev/stdin	CDS	82188604	82188701	.	+	0	gene_id "13365f55-dd12-4614-b687-43dc735e604d_ENSG00000106829.14"; transcript_id "13365f55-dd12-4614-b687-43dc735e604d_ENSG00000106829.14"; exon_number "2"; exon_id "13365f55-dd12-4614-b687-43dc735e604d_ENSG00000106829.14.2";
chr9	/dev/stdin	exon	82189788	82189851	.	+	.	gene_id "13365f55-dd12-4614-b687-43dc735e604d_ENSG00000106829.14"; transcript_id "13365f55-dd12-4614-b687-43dc735e604d_ENSG00000106829.14"; exon_number "3"; exon_id "13365f55-dd12-4614-b687-43dc735e604d_ENSG00000106829.14.3";
chr9	/dev/stdin	CDS	82189788	82189851	.	+	1	gene_id "13365f55-dd12-4614-b687-43dc735e604d_ENSG00000106829.14"; transcript_id "13365f55-dd12-4614-b687-43dc735e604d_ENSG00000106829.14"; exon_number "3"; exon_id "13365f55-dd12-4614-b687-43dc735e604d_ENSG00000106829.14.3";
chr9	/dev/stdin	exon	82191048	82191092	.	+	.	gene_id "13365f55-dd12-4614-b687-43dc735e604d_ENSG00000106829.14"; transcript_id "13365f55-dd12-4614-b687-43dc735e604d_ENSG00000106829.14"; exon_number "4"; exon_id "13365f55-dd12-4614-b687-43dc735e604d_ENSG00000106829.14.4";
chr9	/dev/stdin	CDS	82191048	82191092	.	+	0	gene_id "13365f55-dd12-4614-b687-43dc735e604d_ENSG00000106829.14"; transcript_id "13365f55-dd12-4614-b687-43dc735e604d_ENSG00000106829.14"; exon_number "4"; exon_id "13365f55-dd12-4614-b687-43dc735e604d_ENSG00000106829.14.4";
chr9	/dev/stdin	exon	82227571	82227633	.	+	.	gene_id "13365f55-dd12-4614-b687-43dc735e604d_ENSG00000106829.14"; transcript_id "13365f55-dd12-4614-b687-43dc735e604d_ENSG00000106829.14"; exon_number "5"; exon_id "13365f55-dd12-4614-b687-43dc735e604d_ENSG00000106829.14.5";
chr9	/dev/stdin	CDS	82227571	82227633	.	+	0	gene_id "13365f55-dd12-4614-b687-43dc735e604d_ENSG00000106829.14"; transcript_id "13365f55-dd12-4614-b687-43dc735e604d_ENSG00000106829.14"; exon_number "5"; exon_id "13365f55-dd12-4614-b687-43dc735e604d_ENSG00000106829.14.5";
chr9	/dev/stdin	exon	82242289	82242363	.	+	.	gene_id "13365f55-dd12-4614-b687-43dc735e604d_ENSG00000106829.14"; transcript_id "13365f55-dd12-4614-b687-43dc735e604d_ENSG00000106829.14"; exon_number "6"; exon_id "13365f55-dd12-4614-b687-43dc735e604d_ENSG00000106829.14.6";
chr9	/dev/stdin	CDS	82242289	82242363	.	+	0	gene_id "13365f55-dd12-4614-b687-43dc735e604d_ENSG00000106829.14"; transcript_id "13365f55-dd12-4614-b687-43dc735e604d_ENSG00000106829.14"; exon_number "6"; exon_id "13365f55-dd12-4614-b687-43dc735e604d_ENSG00000106829.14.6";
chr9	/dev/stdin	exon	82267508	82267709	.	+	.	gene_id "13365f55-dd12-4614-b687-43dc735e604d_ENSG00000106829.14"; transcript_id "13365f55-dd12-4614-b687-43dc735e604d_ENSG00000106829.14"; exon_number "7"; exon_id "13365f55-dd12-4614-b687-43dc735e604d_ENSG00000106829.14.7";
chr9	/dev/stdin	CDS	82267508	82267709	.	+	0	gene_id "13365f55-dd12-4614-b687-43dc735e604d_ENSG00000106829.14"; transcript_id "13365f55-dd12-4614-b687-43dc735e604d_ENSG00000106829.14"; exon_number "7"; exon_id "13365f55-dd12-4614-b687-43dc735e604d_ENSG00000106829.14.7";
chr9	/dev/stdin	exon	82319698	82319817	.	+	.	gene_id "13365f55-dd12-4614-b687-43dc735e604d_ENSG00000106829.14"; transcript_id "13365f55-dd12-4614-b687-43dc735e604d_ENSG00000106829.14"; exon_number "8"; exon_id "13365f55-dd12-4614-b687-43dc735e604d_ENSG00000106829.14.8";
chr9	/dev/stdin	CDS	82319698	82319817	.	+	2	gene_id "13365f55-dd12-4614-b687-43dc735e604d_ENSG00000106829.14"; transcript_id "13365f55-dd12-4614-b687-43dc735e604d_ENSG00000106829.14"; exon_number "8"; exon_id "13365f55-dd12-4614-b687-43dc735e604d_ENSG00000106829.14.8";
chr9	/dev/stdin	exon	82320804	82320857	.	+	.	gene_id "13365f55-dd12-4614-b687-43dc735e604d_ENSG00000106829.14"; transcript_id "13365f55-dd12-4614-b687-43dc735e604d_ENSG00000106829.14"; exon_number "9"; exon_id "13365f55-dd12-4614-b687-43dc735e604d_ENSG00000106829.14.9";
chr9	/dev/stdin	CDS	82320804	82320857	.	+	2	gene_id "13365f55-dd12-4614-b687-43dc735e604d_ENSG00000106829.14"; transcript_id "13365f55-dd12-4614-b687-43dc735e604d_ENSG00000106829.14"; exon_number "9"; exon_id "13365f55-dd12-4614-b687-43dc735e604d_ENSG00000106829.14.9";
chr9	/dev/stdin	exon	82323033	82323165	.	+	.	gene_id "13365f55-dd12-4614-b687-43dc735e604d_ENSG00000106829.14"; transcript_id "13365f55-dd12-4614-b687-43dc735e604d_ENSG00000106829.14"; exon_number "10"; exon_id "13365f55-dd12-4614-b687-43dc735e604d_ENSG00000106829.14.10";
chr9	/dev/stdin	CDS	82323033	82323165	.	+	2	gene_id "13365f55-dd12-4614-b687-43dc735e604d_ENSG00000106829.14"; transcript_id "13365f55-dd12-4614-b687-43dc735e604d_ENSG00000106829.14"; exon_number "10"; exon_id "13365f55-dd12-4614-b687-43dc735e604d_ENSG00000106829.14.10";
chr9	/dev/stdin	exon	82323508	82323701	.	+	.	gene_id "13365f55-dd12-4614-b687-43dc735e604d_ENSG00000106829.14"; transcript_id "13365f55-dd12-4614-b687-43dc735e604d_ENSG00000106829.14"; exon_number "11"; exon_id "13365f55-dd12-4614-b687-43dc735e604d_ENSG00000106829.14.11";
chr9	/dev/stdin	CDS	82323508	82323701	.	+	1	gene_id "13365f55-dd12-4614-b687-43dc735e604d_ENSG00000106829.14"; transcript_id "13365f55-dd12-4614-b687-43dc735e604d_ENSG00000106829.14"; exon_number "11"; exon_id "13365f55-dd12-4614-b687-43dc735e604d_ENSG00000106829.14.11";
chr9	/dev/stdin	exon	82324538	82324614	.	+	.	gene_id "13365f55-dd12-4614-b687-43dc735e604d_ENSG00000106829.14"; transcript_id "13365f55-dd12-4614-b687-43dc735e604d_ENSG00000106829.14"; exon_number "12"; exon_id "13365f55-dd12-4614-b687-43dc735e604d_ENSG00000106829.14.12";
chr9	/dev/stdin	CDS	82324538	82324614	.	+	2	gene_id "13365f55-dd12-4614-b687-43dc735e604d_ENSG00000106829.14"; transcript_id "13365f55-dd12-4614-b687-43dc735e604d_ENSG00000106829.14"; exon_number "12"; exon_id "13365f55-dd12-4614-b687-43dc735e604d_ENSG00000106829.14.12";
chr9	/dev/stdin	exon	82333637	82333886	.	+	.	gene_id "13365f55-dd12-4614-b687-43dc735e604d_ENSG00000106829.14"; transcript_id "13365f55-dd12-4614-b687-43dc735e604d_ENSG00000106829.14"; exon_number "13"; exon_id "13365f55-dd12-4614-b687-43dc735e604d_ENSG00000106829.14.13";
chr9	/dev/stdin	CDS	82333637	82333886	.	+	0	gene_id "13365f55-dd12-4614-b687-43dc735e604d_ENSG00000106829.14"; transcript_id "13365f55-dd12-4614-b687-43dc735e604d_ENSG00000106829.14"; exon_number "13"; exon_id "13365f55-dd12-4614-b687-43dc735e604d_ENSG00000106829.14.13";
chr9	/dev/stdin	exon	82334961	82335208	.	+	.	gene_id "13365f55-dd12-4614-b687-43dc735e604d_ENSG00000106829.14"; transcript_id "13365f55-dd12-4614-b687-43dc735e604d_ENSG00000106829.14"; exon_number "14"; exon_id "13365f55-dd12-4614-b687-43dc735e604d_ENSG00000106829.14.14";
chr9	/dev/stdin	CDS	82334961	82335208	.	+	2	gene_id "13365f55-dd12-4614-b687-43dc735e604d_ENSG00000106829.14"; transcript_id "13365f55-dd12-4614-b687-43dc735e604d_ENSG00000106829.14"; exon_number "14"; exon_id "13365f55-dd12-4614-b687-43dc735e604d_ENSG00000106829.14.14";
chr9	/dev/stdin	exon	82336656	82336803	.	+	.	gene_id "13365f55-dd12-4614-b687-43dc735e604d_ENSG00000106829.14"; transcript_id "13365f55-dd12-4614-b687-43dc735e604d_ENSG00000106829.14"; exon_number "15"; exon_id "13365f55-dd12-4614-b687-43dc735e604d_ENSG00000106829.14.15";
chr9	/dev/stdin	CDS	82336656	82336803	.	+	0	gene_id "13365f55-dd12-4614-b687-43dc735e604d_ENSG00000106829.14"; transcript_id "13365f55-dd12-4614-b687-43dc735e604d_ENSG00000106829.14"; exon_number "15"; exon_id "13365f55-dd12-4614-b687-43dc735e604d_ENSG00000106829.14.15";
chr9	/dev/stdin	exon	82337366	82337516	.	+	.	gene_id "13365f55-dd12-4614-b687-43dc735e604d_ENSG00000106829.14"; transcript_id "13365f55-dd12-4614-b687-43dc735e604d_ENSG00000106829.14"; exon_number "16"; exon_id "13365f55-dd12-4614-b687-43dc735e604d_ENSG00000106829.14.16";
chr9	/dev/stdin	CDS	82337366	82337516	.	+	2	gene_id "13365f55-dd12-4614-b687-43dc735e604d_ENSG00000106829.14"; transcript_id "13365f55-dd12-4614-b687-43dc735e604d_ENSG00000106829.14"; exon_number "16"; exon_id "13365f55-dd12-4614-b687-43dc735e604d_ENSG00000106829.14.16";
chr9	/dev/stdin	exon	82337874	82337950	.	+	.	gene_id "13365f55-dd12-4614-b687-43dc735e604d_ENSG00000106829.14"; transcript_id "13365f55-dd12-4614-b687-43dc735e604d_ENSG00000106829.14"; exon_number "17"; exon_id "13365f55-dd12-4614-b687-43dc735e604d_ENSG00000106829.14.17";
chr9	/dev/stdin	CDS	82337874	82337950	.	+	1	gene_id "13365f55-dd12-4614-b687-43dc735e604d_ENSG00000106829.14"; transcript_id "13365f55-dd12-4614-b687-43dc735e604d_ENSG00000106829.14"; exon_number "17"; exon_id "13365f55-dd12-4614-b687-43dc735e604d_ENSG00000106829.14.17";
chr9	/dev/stdin	exon	82339952	82340414	.	+	.	gene_id "13365f55-dd12-4614-b687-43dc735e604d_ENSG00000106829.14"; transcript_id "13365f55-dd12-4614-b687-43dc735e604d_ENSG00000106829.14"; exon_number "18"; exon_id "13365f55-dd12-4614-b687-43dc735e604d_ENSG00000106829.14.18";
chr9	/dev/stdin	CDS	82339952	82340414	.	+	2	gene_id "13365f55-dd12-4614-b687-43dc735e604d_ENSG00000106829.14"; transcript_id "13365f55-dd12-4614-b687-43dc735e604d_ENSG00000106829.14"; exon_number "18"; exon_id "13365f55-dd12-4614-b687-43dc735e604d_ENSG00000106829.14.18";
chr9	/dev/stdin	start_codon	82187628	82187630	.	+	0	gene_id "13365f55-dd12-4614-b687-43dc735e604d_ENSG00000106829.14"; transcript_id "13365f55-dd12-4614-b687-43dc735e604d_ENSG00000106829.14"; exon_number "1"; exon_id "13365f55-dd12-4614-b687-43dc735e604d_ENSG00000106829.14.1";
chr9	/dev/stdin	transcript	84198599	84208032	.	-	.	gene_id "c498fee5-b33b-49fd-83f3-1dcbe5936714_ENSG00000196781.9"; transcript_id "c498fee5-b33b-49fd-83f3-1dcbe5936714_ENSG00000196781.9";
chr9	/dev/stdin	exon	84198599	84199220	.	-	.	gene_id "c498fee5-b33b-49fd-83f3-1dcbe5936714_ENSG00000196781.9"; transcript_id "c498fee5-b33b-49fd-83f3-1dcbe5936714_ENSG00000196781.9"; exon_number "1"; exon_id "c498fee5-b33b-49fd-83f3-1dcbe5936714_ENSG00000196781.9.1";
chr9	/dev/stdin	CDS	84198599	84199220	.	-	0	gene_id "c498fee5-b33b-49fd-83f3-1dcbe5936714_ENSG00000196781.9"; transcript_id "c498fee5-b33b-49fd-83f3-1dcbe5936714_ENSG00000196781.9"; exon_number "1"; exon_id "c498fee5-b33b-49fd-83f3-1dcbe5936714_ENSG00000196781.9.1";
chr9	/dev/stdin	exon	84199363	84199439	.	-	.	gene_id "c498fee5-b33b-49fd-83f3-1dcbe5936714_ENSG00000196781.9"; transcript_id "c498fee5-b33b-49fd-83f3-1dcbe5936714_ENSG00000196781.9"; exon_number "2"; exon_id "c498fee5-b33b-49fd-83f3-1dcbe5936714_ENSG00000196781.9.2";
chr9	/dev/stdin	CDS	84199363	84199439	.	-	2	gene_id "c498fee5-b33b-49fd-83f3-1dcbe5936714_ENSG00000196781.9"; transcript_id "c498fee5-b33b-49fd-83f3-1dcbe5936714_ENSG00000196781.9"; exon_number "2"; exon_id "c498fee5-b33b-49fd-83f3-1dcbe5936714_ENSG00000196781.9.2";
chr9	/dev/stdin	exon	84200420	84200570	.	-	.	gene_id "c498fee5-b33b-49fd-83f3-1dcbe5936714_ENSG00000196781.9"; transcript_id "c498fee5-b33b-49fd-83f3-1dcbe5936714_ENSG00000196781.9"; exon_number "3"; exon_id "c498fee5-b33b-49fd-83f3-1dcbe5936714_ENSG00000196781.9.3";
chr9	/dev/stdin	CDS	84200420	84200570	.	-	0	gene_id "c498fee5-b33b-49fd-83f3-1dcbe5936714_ENSG00000196781.9"; transcript_id "c498fee5-b33b-49fd-83f3-1dcbe5936714_ENSG00000196781.9"; exon_number "3"; exon_id "c498fee5-b33b-49fd-83f3-1dcbe5936714_ENSG00000196781.9.3";
chr9	/dev/stdin	exon	84202596	84202743	.	-	.	gene_id "c498fee5-b33b-49fd-83f3-1dcbe5936714_ENSG00000196781.9"; transcript_id "c498fee5-b33b-49fd-83f3-1dcbe5936714_ENSG00000196781.9"; exon_number "4"; exon_id "c498fee5-b33b-49fd-83f3-1dcbe5936714_ENSG00000196781.9.4";
chr9	/dev/stdin	CDS	84202596	84202743	.	-	1	gene_id "c498fee5-b33b-49fd-83f3-1dcbe5936714_ENSG00000196781.9"; transcript_id "c498fee5-b33b-49fd-83f3-1dcbe5936714_ENSG00000196781.9"; exon_number "4"; exon_id "c498fee5-b33b-49fd-83f3-1dcbe5936714_ENSG00000196781.9.4";
chr9	/dev/stdin	exon	84205720	84205967	.	-	.	gene_id "c498fee5-b33b-49fd-83f3-1dcbe5936714_ENSG00000196781.9"; transcript_id "c498fee5-b33b-49fd-83f3-1dcbe5936714_ENSG00000196781.9"; exon_number "5"; exon_id "c498fee5-b33b-49fd-83f3-1dcbe5936714_ENSG00000196781.9.5";
chr9	/dev/stdin	CDS	84205720	84205967	.	-	0	gene_id "c498fee5-b33b-49fd-83f3-1dcbe5936714_ENSG00000196781.9"; transcript_id "c498fee5-b33b-49fd-83f3-1dcbe5936714_ENSG00000196781.9"; exon_number "5"; exon_id "c498fee5-b33b-49fd-83f3-1dcbe5936714_ENSG00000196781.9.5";
chr9	/dev/stdin	exon	84207940	84208032	.	-	.	gene_id "c498fee5-b33b-49fd-83f3-1dcbe5936714_ENSG00000196781.9"; transcript_id "c498fee5-b33b-49fd-83f3-1dcbe5936714_ENSG00000196781.9"; exon_number "6"; exon_id "c498fee5-b33b-49fd-83f3-1dcbe5936714_ENSG00000196781.9.6";
chr9	/dev/stdin	CDS	84207940	84208032	.	-	0	gene_id "c498fee5-b33b-49fd-83f3-1dcbe5936714_ENSG00000196781.9"; transcript_id "c498fee5-b33b-49fd-83f3-1dcbe5936714_ENSG00000196781.9"; exon_number "6"; exon_id "c498fee5-b33b-49fd-83f3-1dcbe5936714_ENSG00000196781.9.6";
chr9	/dev/stdin	start_codon	84208030	84208032	.	-	0	gene_id "c498fee5-b33b-49fd-83f3-1dcbe5936714_ENSG00000196781.9"; transcript_id "c498fee5-b33b-49fd-83f3-1dcbe5936714_ENSG00000196781.9"; exon_number "6"; exon_id "c498fee5-b33b-49fd-83f3-1dcbe5936714_ENSG00000196781.9.6";
chr9	/dev/stdin	transcript	84248385	84303787	.	-	.	gene_id "4995a4de-02c1-4801-9875-5979c01b932f_ENSG00000196781.9"; transcript_id "4995a4de-02c1-4801-9875-5979c01b932f_ENSG00000196781.9";
chr9	/dev/stdin	exon	84248385	84249216	.	-	.	gene_id "4995a4de-02c1-4801-9875-5979c01b932f_ENSG00000196781.9"; transcript_id "4995a4de-02c1-4801-9875-5979c01b932f_ENSG00000196781.9"; exon_number "1"; exon_id "4995a4de-02c1-4801-9875-5979c01b932f_ENSG00000196781.9.1";
chr9	/dev/stdin	CDS	84248388	84249216	.	-	1	gene_id "4995a4de-02c1-4801-9875-5979c01b932f_ENSG00000196781.9"; transcript_id "4995a4de-02c1-4801-9875-5979c01b932f_ENSG00000196781.9"; exon_number "1"; exon_id "4995a4de-02c1-4801-9875-5979c01b932f_ENSG00000196781.9.1";
chr9	/dev/stdin	exon	84267129	84267203	.	-	.	gene_id "4995a4de-02c1-4801-9875-5979c01b932f_ENSG00000196781.9"; transcript_id "4995a4de-02c1-4801-9875-5979c01b932f_ENSG00000196781.9"; exon_number "2"; exon_id "4995a4de-02c1-4801-9875-5979c01b932f_ENSG00000196781.9.2";
chr9	/dev/stdin	CDS	84267129	84267203	.	-	1	gene_id "4995a4de-02c1-4801-9875-5979c01b932f_ENSG00000196781.9"; transcript_id "4995a4de-02c1-4801-9875-5979c01b932f_ENSG00000196781.9"; exon_number "2"; exon_id "4995a4de-02c1-4801-9875-5979c01b932f_ENSG00000196781.9.2";
chr9	/dev/stdin	exon	84268889	84268951	.	-	.	gene_id "4995a4de-02c1-4801-9875-5979c01b932f_ENSG00000196781.9"; transcript_id "4995a4de-02c1-4801-9875-5979c01b932f_ENSG00000196781.9"; exon_number "3"; exon_id "4995a4de-02c1-4801-9875-5979c01b932f_ENSG00000196781.9.3";
chr9	/dev/stdin	CDS	84268889	84268951	.	-	1	gene_id "4995a4de-02c1-4801-9875-5979c01b932f_ENSG00000196781.9"; transcript_id "4995a4de-02c1-4801-9875-5979c01b932f_ENSG00000196781.9"; exon_number "3"; exon_id "4995a4de-02c1-4801-9875-5979c01b932f_ENSG00000196781.9.3";
chr9	/dev/stdin	exon	84300591	84300635	.	-	.	gene_id "4995a4de-02c1-4801-9875-5979c01b932f_ENSG00000196781.9"; transcript_id "4995a4de-02c1-4801-9875-5979c01b932f_ENSG00000196781.9"; exon_number "4"; exon_id "4995a4de-02c1-4801-9875-5979c01b932f_ENSG00000196781.9.4";
chr9	/dev/stdin	CDS	84300591	84300635	.	-	1	gene_id "4995a4de-02c1-4801-9875-5979c01b932f_ENSG00000196781.9"; transcript_id "4995a4de-02c1-4801-9875-5979c01b932f_ENSG00000196781.9"; exon_number "4"; exon_id "4995a4de-02c1-4801-9875-5979c01b932f_ENSG00000196781.9.4";
chr9	/dev/stdin	exon	84300748	84300811	.	-	.	gene_id "4995a4de-02c1-4801-9875-5979c01b932f_ENSG00000196781.9"; transcript_id "4995a4de-02c1-4801-9875-5979c01b932f_ENSG00000196781.9"; exon_number "5"; exon_id "4995a4de-02c1-4801-9875-5979c01b932f_ENSG00000196781.9.5";
chr9	/dev/stdin	CDS	84300748	84300811	.	-	2	gene_id "4995a4de-02c1-4801-9875-5979c01b932f_ENSG00000196781.9"; transcript_id "4995a4de-02c1-4801-9875-5979c01b932f_ENSG00000196781.9"; exon_number "5"; exon_id "4995a4de-02c1-4801-9875-5979c01b932f_ENSG00000196781.9.5";
chr9	/dev/stdin	exon	84302249	84302349	.	-	.	gene_id "4995a4de-02c1-4801-9875-5979c01b932f_ENSG00000196781.9"; transcript_id "4995a4de-02c1-4801-9875-5979c01b932f_ENSG00000196781.9"; exon_number "6"; exon_id "4995a4de-02c1-4801-9875-5979c01b932f_ENSG00000196781.9.6";
chr9	/dev/stdin	CDS	84302249	84302349	.	-	1	gene_id "4995a4de-02c1-4801-9875-5979c01b932f_ENSG00000196781.9"; transcript_id "4995a4de-02c1-4801-9875-5979c01b932f_ENSG00000196781.9"; exon_number "6"; exon_id "4995a4de-02c1-4801-9875-5979c01b932f_ENSG00000196781.9.6";
chr9	/dev/stdin	exon	84303132	84303787	.	-	.	gene_id "4995a4de-02c1-4801-9875-5979c01b932f_ENSG00000196781.9"; transcript_id "4995a4de-02c1-4801-9875-5979c01b932f_ENSG00000196781.9"; exon_number "7"; exon_id "4995a4de-02c1-4801-9875-5979c01b932f_ENSG00000196781.9.7";
chr9	/dev/stdin	CDS	84303132	84303787	.	-	0	gene_id "4995a4de-02c1-4801-9875-5979c01b932f_ENSG00000196781.9"; transcript_id "4995a4de-02c1-4801-9875-5979c01b932f_ENSG00000196781.9"; exon_number "7"; exon_id "4995a4de-02c1-4801-9875-5979c01b932f_ENSG00000196781.9.7";
chr9	/dev/stdin	start_codon	84303785	84303787	.	-	0	gene_id "4995a4de-02c1-4801-9875-5979c01b932f_ENSG00000196781.9"; transcript_id "4995a4de-02c1-4801-9875-5979c01b932f_ENSG00000196781.9"; exon_number "7"; exon_id "4995a4de-02c1-4801-9875-5979c01b932f_ENSG00000196781.9.7";
chr9	/dev/stdin	stop_codon	84248385	84248387	.	-	0	gene_id "4995a4de-02c1-4801-9875-5979c01b932f_ENSG00000196781.9"; transcript_id "4995a4de-02c1-4801-9875-5979c01b932f_ENSG00000196781.9"; exon_number "1"; exon_id "4995a4de-02c1-4801-9875-5979c01b932f_ENSG00000196781.9.1";
chr9	/dev/stdin	transcript	86237965	86259038	.	+	.	gene_id "ENST00000405990.3_ENSG00000148057.11"; transcript_id "ENST00000405990.3_ENSG00000148057.11";
chr9	/dev/stdin	exon	86237965	86238136	.	+	.	gene_id "ENST00000405990.3_ENSG00000148057.11"; transcript_id "ENST00000405990.3_ENSG00000148057.11"; exon_number "1"; exon_id "ENST00000405990.3_ENSG00000148057.11.1";
chr9	/dev/stdin	CDS	86237965	86238136	.	+	0	gene_id "ENST00000405990.3_ENSG00000148057.11"; transcript_id "ENST00000405990.3_ENSG00000148057.11"; exon_number "1"; exon_id "ENST00000405990.3_ENSG00000148057.11.1";
chr9	/dev/stdin	exon	86243788	86243874	.	+	.	gene_id "ENST00000405990.3_ENSG00000148057.11"; transcript_id "ENST00000405990.3_ENSG00000148057.11"; exon_number "2"; exon_id "ENST00000405990.3_ENSG00000148057.11.2";
chr9	/dev/stdin	CDS	86243788	86243874	.	+	2	gene_id "ENST00000405990.3_ENSG00000148057.11"; transcript_id "ENST00000405990.3_ENSG00000148057.11"; exon_number "2"; exon_id "ENST00000405990.3_ENSG00000148057.11.2";
chr9	/dev/stdin	exon	86256463	86256506	.	+	.	gene_id "ENST00000405990.3_ENSG00000148057.11"; transcript_id "ENST00000405990.3_ENSG00000148057.11"; exon_number "3"; exon_id "ENST00000405990.3_ENSG00000148057.11.3";
chr9	/dev/stdin	CDS	86256463	86256506	.	+	2	gene_id "ENST00000405990.3_ENSG00000148057.11"; transcript_id "ENST00000405990.3_ENSG00000148057.11"; exon_number "3"; exon_id "ENST00000405990.3_ENSG00000148057.11.3";
chr9	/dev/stdin	exon	86258344	86259038	.	+	.	gene_id "ENST00000405990.3_ENSG00000148057.11"; transcript_id "ENST00000405990.3_ENSG00000148057.11"; exon_number "4"; exon_id "ENST00000405990.3_ENSG00000148057.11.4";
chr9	/dev/stdin	CDS	86258344	86259038	.	+	0	gene_id "ENST00000405990.3_ENSG00000148057.11"; transcript_id "ENST00000405990.3_ENSG00000148057.11"; exon_number "4"; exon_id "ENST00000405990.3_ENSG00000148057.11.4";
chr9	/dev/stdin	start_codon	86237965	86237967	.	+	0	gene_id "ENST00000405990.3_ENSG00000148057.11"; transcript_id "ENST00000405990.3_ENSG00000148057.11"; exon_number "1"; exon_id "ENST00000405990.3_ENSG00000148057.11.1";
chr9	/dev/stdin	transcript	86237965	86259038	.	+	.	gene_id "ENST00000376419.4_ENSG00000148057.11"; transcript_id "ENST00000376419.4_ENSG00000148057.11";
chr9	/dev/stdin	exon	86237965	86238136	.	+	.	gene_id "ENST00000376419.4_ENSG00000148057.11"; transcript_id "ENST00000376419.4_ENSG00000148057.11"; exon_number "1"; exon_id "ENST00000376419.4_ENSG00000148057.11.1";
chr9	/dev/stdin	CDS	86237965	86238136	.	+	0	gene_id "ENST00000376419.4_ENSG00000148057.11"; transcript_id "ENST00000376419.4_ENSG00000148057.11"; exon_number "1"; exon_id "ENST00000376419.4_ENSG00000148057.11.1";
chr9	/dev/stdin	exon	86243096	86243126	.	+	.	gene_id "ENST00000376419.4_ENSG00000148057.11"; transcript_id "ENST00000376419.4_ENSG00000148057.11"; exon_number "2"; exon_id "ENST00000376419.4_ENSG00000148057.11.2";
chr9	/dev/stdin	CDS	86243096	86243126	.	+	2	gene_id "ENST00000376419.4_ENSG00000148057.11"; transcript_id "ENST00000376419.4_ENSG00000148057.11"; exon_number "2"; exon_id "ENST00000376419.4_ENSG00000148057.11.2";
chr9	/dev/stdin	exon	86243788	86243874	.	+	.	gene_id "ENST00000376419.4_ENSG00000148057.11"; transcript_id "ENST00000376419.4_ENSG00000148057.11"; exon_number "3"; exon_id "ENST00000376419.4_ENSG00000148057.11.3";
chr9	/dev/stdin	CDS	86243788	86243874	.	+	1	gene_id "ENST00000376419.4_ENSG00000148057.11"; transcript_id "ENST00000376419.4_ENSG00000148057.11"; exon_number "3"; exon_id "ENST00000376419.4_ENSG00000148057.11.3";
chr9	/dev/stdin	exon	86256463	86256506	.	+	.	gene_id "ENST00000376419.4_ENSG00000148057.11"; transcript_id "ENST00000376419.4_ENSG00000148057.11"; exon_number "4"; exon_id "ENST00000376419.4_ENSG00000148057.11.4";
chr9	/dev/stdin	CDS	86256463	86256506	.	+	1	gene_id "ENST00000376419.4_ENSG00000148057.11"; transcript_id "ENST00000376419.4_ENSG00000148057.11"; exon_number "4"; exon_id "ENST00000376419.4_ENSG00000148057.11.4";
chr9	/dev/stdin	exon	86258344	86259038	.	+	.	gene_id "ENST00000376419.4_ENSG00000148057.11"; transcript_id "ENST00000376419.4_ENSG00000148057.11"; exon_number "5"; exon_id "ENST00000376419.4_ENSG00000148057.11.5";
chr9	/dev/stdin	CDS	86258344	86259035	.	+	2	gene_id "ENST00000376419.4_ENSG00000148057.11"; transcript_id "ENST00000376419.4_ENSG00000148057.11"; exon_number "5"; exon_id "ENST00000376419.4_ENSG00000148057.11.5";
chr9	/dev/stdin	start_codon	86237965	86237967	.	+	0	gene_id "ENST00000376419.4_ENSG00000148057.11"; transcript_id "ENST00000376419.4_ENSG00000148057.11"; exon_number "1"; exon_id "ENST00000376419.4_ENSG00000148057.11.1";
chr9	/dev/stdin	stop_codon	86259036	86259038	.	+	0	gene_id "ENST00000376419.4_ENSG00000148057.11"; transcript_id "ENST00000376419.4_ENSG00000148057.11"; exon_number "5"; exon_id "ENST00000376419.4_ENSG00000148057.11.5";
chr9	/dev/stdin	transcript	86275787	86279845	.	-	.	gene_id "fd1e03e8-449f-42fe-a35f-e5904459f19f-1_ENSG00000135018.9"; transcript_id "fd1e03e8-449f-42fe-a35f-e5904459f19f-1_ENSG00000135018.9";
chr9	/dev/stdin	exon	86275787	86276854	.	-	.	gene_id "fd1e03e8-449f-42fe-a35f-e5904459f19f-1_ENSG00000135018.9"; transcript_id "fd1e03e8-449f-42fe-a35f-e5904459f19f-1_ENSG00000135018.9"; exon_number "1"; exon_id "fd1e03e8-449f-42fe-a35f-e5904459f19f-1_ENSG00000135018.9.1";
chr9	/dev/stdin	CDS	86275790	86276854	.	-	0	gene_id "fd1e03e8-449f-42fe-a35f-e5904459f19f-1_ENSG00000135018.9"; transcript_id "fd1e03e8-449f-42fe-a35f-e5904459f19f-1_ENSG00000135018.9"; exon_number "1"; exon_id "fd1e03e8-449f-42fe-a35f-e5904459f19f-1_ENSG00000135018.9.1";
chr9	/dev/stdin	exon	86278790	86279845	.	-	.	gene_id "fd1e03e8-449f-42fe-a35f-e5904459f19f-1_ENSG00000135018.9"; transcript_id "fd1e03e8-449f-42fe-a35f-e5904459f19f-1_ENSG00000135018.9"; exon_number "2"; exon_id "fd1e03e8-449f-42fe-a35f-e5904459f19f-1_ENSG00000135018.9.2";
chr9	/dev/stdin	CDS	86278790	86279845	.	-	0	gene_id "fd1e03e8-449f-42fe-a35f-e5904459f19f-1_ENSG00000135018.9"; transcript_id "fd1e03e8-449f-42fe-a35f-e5904459f19f-1_ENSG00000135018.9"; exon_number "2"; exon_id "fd1e03e8-449f-42fe-a35f-e5904459f19f-1_ENSG00000135018.9.2";
chr9	/dev/stdin	start_codon	86279843	86279845	.	-	0	gene_id "fd1e03e8-449f-42fe-a35f-e5904459f19f-1_ENSG00000135018.9"; transcript_id "fd1e03e8-449f-42fe-a35f-e5904459f19f-1_ENSG00000135018.9"; exon_number "2"; exon_id "fd1e03e8-449f-42fe-a35f-e5904459f19f-1_ENSG00000135018.9.2";
chr9	/dev/stdin	stop_codon	86275787	86275789	.	-	0	gene_id "fd1e03e8-449f-42fe-a35f-e5904459f19f-1_ENSG00000135018.9"; transcript_id "fd1e03e8-449f-42fe-a35f-e5904459f19f-1_ENSG00000135018.9"; exon_number "1"; exon_id "fd1e03e8-449f-42fe-a35f-e5904459f19f-1_ENSG00000135018.9.1";
chr9	/dev/stdin	transcript	86275787	86322849	.	-	.	gene_id "ENST00000376395.4-2_ENSG00000135018.9"; transcript_id "ENST00000376395.4-2_ENSG00000135018.9";
chr9	/dev/stdin	exon	86275787	86276854	.	-	.	gene_id "ENST00000376395.4-2_ENSG00000135018.9"; transcript_id "ENST00000376395.4-2_ENSG00000135018.9"; exon_number "1"; exon_id "ENST00000376395.4-2_ENSG00000135018.9.1";
chr9	/dev/stdin	CDS	86275790	86276854	.	-	0	gene_id "ENST00000376395.4-2_ENSG00000135018.9"; transcript_id "ENST00000376395.4-2_ENSG00000135018.9"; exon_number "1"; exon_id "ENST00000376395.4-2_ENSG00000135018.9.1";
chr9	/dev/stdin	exon	86278790	86278958	.	-	.	gene_id "ENST00000376395.4-2_ENSG00000135018.9"; transcript_id "ENST00000376395.4-2_ENSG00000135018.9"; exon_number "2"; exon_id "ENST00000376395.4-2_ENSG00000135018.9.2";
chr9	/dev/stdin	CDS	86278790	86278958	.	-	1	gene_id "ENST00000376395.4-2_ENSG00000135018.9"; transcript_id "ENST00000376395.4-2_ENSG00000135018.9"; exon_number "2"; exon_id "ENST00000376395.4-2_ENSG00000135018.9.2";
chr9	/dev/stdin	exon	86279945	86280060	.	-	.	gene_id "ENST00000376395.4-2_ENSG00000135018.9"; transcript_id "ENST00000376395.4-2_ENSG00000135018.9"; exon_number "3"; exon_id "ENST00000376395.4-2_ENSG00000135018.9.3";
chr9	/dev/stdin	CDS	86279945	86280060	.	-	0	gene_id "ENST00000376395.4-2_ENSG00000135018.9"; transcript_id "ENST00000376395.4-2_ENSG00000135018.9"; exon_number "3"; exon_id "ENST00000376395.4-2_ENSG00000135018.9.3";
chr9	/dev/stdin	exon	86281265	86281348	.	-	.	gene_id "ENST00000376395.4-2_ENSG00000135018.9"; transcript_id "ENST00000376395.4-2_ENSG00000135018.9"; exon_number "4"; exon_id "ENST00000376395.4-2_ENSG00000135018.9.4";
chr9	/dev/stdin	CDS	86281265	86281348	.	-	0	gene_id "ENST00000376395.4-2_ENSG00000135018.9"; transcript_id "ENST00000376395.4-2_ENSG00000135018.9"; exon_number "4"; exon_id "ENST00000376395.4-2_ENSG00000135018.9.4";
chr9	/dev/stdin	exon	86284100	86284242	.	-	.	gene_id "ENST00000376395.4-2_ENSG00000135018.9"; transcript_id "ENST00000376395.4-2_ENSG00000135018.9"; exon_number "5"; exon_id "ENST00000376395.4-2_ENSG00000135018.9.5";
chr9	/dev/stdin	CDS	86284100	86284242	.	-	2	gene_id "ENST00000376395.4-2_ENSG00000135018.9"; transcript_id "ENST00000376395.4-2_ENSG00000135018.9"; exon_number "5"; exon_id "ENST00000376395.4-2_ENSG00000135018.9.5";
chr9	/dev/stdin	exon	86292642	86292876	.	-	.	gene_id "ENST00000376395.4-2_ENSG00000135018.9"; transcript_id "ENST00000376395.4-2_ENSG00000135018.9"; exon_number "6"; exon_id "ENST00000376395.4-2_ENSG00000135018.9.6";
chr9	/dev/stdin	CDS	86292642	86292876	.	-	0	gene_id "ENST00000376395.4-2_ENSG00000135018.9"; transcript_id "ENST00000376395.4-2_ENSG00000135018.9"; exon_number "6"; exon_id "ENST00000376395.4-2_ENSG00000135018.9.6";
chr9	/dev/stdin	exon	86293356	86293514	.	-	.	gene_id "ENST00000376395.4-2_ENSG00000135018.9"; transcript_id "ENST00000376395.4-2_ENSG00000135018.9"; exon_number "7"; exon_id "ENST00000376395.4-2_ENSG00000135018.9.7";
chr9	/dev/stdin	CDS	86293356	86293514	.	-	0	gene_id "ENST00000376395.4-2_ENSG00000135018.9"; transcript_id "ENST00000376395.4-2_ENSG00000135018.9"; exon_number "7"; exon_id "ENST00000376395.4-2_ENSG00000135018.9.7";
chr9	/dev/stdin	exon	86294690	86294952	.	-	.	gene_id "ENST00000376395.4-2_ENSG00000135018.9"; transcript_id "ENST00000376395.4-2_ENSG00000135018.9"; exon_number "8"; exon_id "ENST00000376395.4-2_ENSG00000135018.9.8";
chr9	/dev/stdin	CDS	86294690	86294952	.	-	2	gene_id "ENST00000376395.4-2_ENSG00000135018.9"; transcript_id "ENST00000376395.4-2_ENSG00000135018.9"; exon_number "8"; exon_id "ENST00000376395.4-2_ENSG00000135018.9.8";
chr9	/dev/stdin	exon	86297866	86297981	.	-	.	gene_id "ENST00000376395.4-2_ENSG00000135018.9"; transcript_id "ENST00000376395.4-2_ENSG00000135018.9"; exon_number "9"; exon_id "ENST00000376395.4-2_ENSG00000135018.9.9";
chr9	/dev/stdin	CDS	86297866	86297981	.	-	1	gene_id "ENST00000376395.4-2_ENSG00000135018.9"; transcript_id "ENST00000376395.4-2_ENSG00000135018.9"; exon_number "9"; exon_id "ENST00000376395.4-2_ENSG00000135018.9.9";
chr9	/dev/stdin	exon	86300919	86301070	.	-	.	gene_id "ENST00000376395.4-2_ENSG00000135018.9"; transcript_id "ENST00000376395.4-2_ENSG00000135018.9"; exon_number "10"; exon_id "ENST00000376395.4-2_ENSG00000135018.9.10";
chr9	/dev/stdin	CDS	86300919	86301070	.	-	0	gene_id "ENST00000376395.4-2_ENSG00000135018.9"; transcript_id "ENST00000376395.4-2_ENSG00000135018.9"; exon_number "10"; exon_id "ENST00000376395.4-2_ENSG00000135018.9.10";
chr9	/dev/stdin	exon	86322415	86322849	.	-	.	gene_id "ENST00000376395.4-2_ENSG00000135018.9"; transcript_id "ENST00000376395.4-2_ENSG00000135018.9"; exon_number "11"; exon_id "ENST00000376395.4-2_ENSG00000135018.9.11";
chr9	/dev/stdin	CDS	86322415	86322849	.	-	0	gene_id "ENST00000376395.4-2_ENSG00000135018.9"; transcript_id "ENST00000376395.4-2_ENSG00000135018.9"; exon_number "11"; exon_id "ENST00000376395.4-2_ENSG00000135018.9.11";
chr9	/dev/stdin	start_codon	86322847	86322849	.	-	0	gene_id "ENST00000376395.4-2_ENSG00000135018.9"; transcript_id "ENST00000376395.4-2_ENSG00000135018.9"; exon_number "11"; exon_id "ENST00000376395.4-2_ENSG00000135018.9.11";
chr9	/dev/stdin	stop_codon	86275787	86275789	.	-	0	gene_id "ENST00000376395.4-2_ENSG00000135018.9"; transcript_id "ENST00000376395.4-2_ENSG00000135018.9"; exon_number "1"; exon_id "ENST00000376395.4-2_ENSG00000135018.9.1";
chr9	/dev/stdin	transcript	86276345	86322849	.	-	.	gene_id "25969685-8d60-473d-a7c5-e81a64a5e473_ENSG00000135018.9"; transcript_id "25969685-8d60-473d-a7c5-e81a64a5e473_ENSG00000135018.9";
chr9	/dev/stdin	exon	86276345	86276854	.	-	.	gene_id "25969685-8d60-473d-a7c5-e81a64a5e473_ENSG00000135018.9"; transcript_id "25969685-8d60-473d-a7c5-e81a64a5e473_ENSG00000135018.9"; exon_number "1"; exon_id "25969685-8d60-473d-a7c5-e81a64a5e473_ENSG00000135018.9.1";
chr9	/dev/stdin	CDS	86276345	86276854	.	-	2	gene_id "25969685-8d60-473d-a7c5-e81a64a5e473_ENSG00000135018.9"; transcript_id "25969685-8d60-473d-a7c5-e81a64a5e473_ENSG00000135018.9"; exon_number "1"; exon_id "25969685-8d60-473d-a7c5-e81a64a5e473_ENSG00000135018.9.1";
chr9	/dev/stdin	exon	86278790	86278958	.	-	.	gene_id "25969685-8d60-473d-a7c5-e81a64a5e473_ENSG00000135018.9"; transcript_id "25969685-8d60-473d-a7c5-e81a64a5e473_ENSG00000135018.9"; exon_number "2"; exon_id "25969685-8d60-473d-a7c5-e81a64a5e473_ENSG00000135018.9.2";
chr9	/dev/stdin	CDS	86278790	86278958	.	-	0	gene_id "25969685-8d60-473d-a7c5-e81a64a5e473_ENSG00000135018.9"; transcript_id "25969685-8d60-473d-a7c5-e81a64a5e473_ENSG00000135018.9"; exon_number "2"; exon_id "25969685-8d60-473d-a7c5-e81a64a5e473_ENSG00000135018.9.2";
chr9	/dev/stdin	exon	86284100	86284242	.	-	.	gene_id "25969685-8d60-473d-a7c5-e81a64a5e473_ENSG00000135018.9"; transcript_id "25969685-8d60-473d-a7c5-e81a64a5e473_ENSG00000135018.9"; exon_number "3"; exon_id "25969685-8d60-473d-a7c5-e81a64a5e473_ENSG00000135018.9.3";
chr9	/dev/stdin	CDS	86284100	86284242	.	-	2	gene_id "25969685-8d60-473d-a7c5-e81a64a5e473_ENSG00000135018.9"; transcript_id "25969685-8d60-473d-a7c5-e81a64a5e473_ENSG00000135018.9"; exon_number "3"; exon_id "25969685-8d60-473d-a7c5-e81a64a5e473_ENSG00000135018.9.3";
chr9	/dev/stdin	exon	86292642	86292876	.	-	.	gene_id "25969685-8d60-473d-a7c5-e81a64a5e473_ENSG00000135018.9"; transcript_id "25969685-8d60-473d-a7c5-e81a64a5e473_ENSG00000135018.9"; exon_number "4"; exon_id "25969685-8d60-473d-a7c5-e81a64a5e473_ENSG00000135018.9.4";
chr9	/dev/stdin	CDS	86292642	86292876	.	-	0	gene_id "25969685-8d60-473d-a7c5-e81a64a5e473_ENSG00000135018.9"; transcript_id "25969685-8d60-473d-a7c5-e81a64a5e473_ENSG00000135018.9"; exon_number "4"; exon_id "25969685-8d60-473d-a7c5-e81a64a5e473_ENSG00000135018.9.4";
chr9	/dev/stdin	exon	86293356	86293514	.	-	.	gene_id "25969685-8d60-473d-a7c5-e81a64a5e473_ENSG00000135018.9"; transcript_id "25969685-8d60-473d-a7c5-e81a64a5e473_ENSG00000135018.9"; exon_number "5"; exon_id "25969685-8d60-473d-a7c5-e81a64a5e473_ENSG00000135018.9.5";
chr9	/dev/stdin	CDS	86293356	86293514	.	-	0	gene_id "25969685-8d60-473d-a7c5-e81a64a5e473_ENSG00000135018.9"; transcript_id "25969685-8d60-473d-a7c5-e81a64a5e473_ENSG00000135018.9"; exon_number "5"; exon_id "25969685-8d60-473d-a7c5-e81a64a5e473_ENSG00000135018.9.5";
chr9	/dev/stdin	exon	86322415	86322849	.	-	.	gene_id "25969685-8d60-473d-a7c5-e81a64a5e473_ENSG00000135018.9"; transcript_id "25969685-8d60-473d-a7c5-e81a64a5e473_ENSG00000135018.9"; exon_number "6"; exon_id "25969685-8d60-473d-a7c5-e81a64a5e473_ENSG00000135018.9.6";
chr9	/dev/stdin	CDS	86322415	86322849	.	-	0	gene_id "25969685-8d60-473d-a7c5-e81a64a5e473_ENSG00000135018.9"; transcript_id "25969685-8d60-473d-a7c5-e81a64a5e473_ENSG00000135018.9"; exon_number "6"; exon_id "25969685-8d60-473d-a7c5-e81a64a5e473_ENSG00000135018.9.6";
chr9	/dev/stdin	start_codon	86322847	86322849	.	-	0	gene_id "25969685-8d60-473d-a7c5-e81a64a5e473_ENSG00000135018.9"; transcript_id "25969685-8d60-473d-a7c5-e81a64a5e473_ENSG00000135018.9"; exon_number "6"; exon_id "25969685-8d60-473d-a7c5-e81a64a5e473_ENSG00000135018.9.6";
chr9	/dev/stdin	transcript	86323234	86328411	.	+	.	gene_id "ENST00000531661.1_ENSG00000254473.1"; transcript_id "ENST00000531661.1_ENSG00000254473.1";
chr9	/dev/stdin	exon	86323234	86323368	.	+	.	gene_id "ENST00000531661.1_ENSG00000254473.1"; transcript_id "ENST00000531661.1_ENSG00000254473.1"; exon_number "1"; exon_id "ENST00000531661.1_ENSG00000254473.1.1";
chr9	/dev/stdin	CDS	86323234	86323368	.	+	0	gene_id "ENST00000531661.1_ENSG00000254473.1"; transcript_id "ENST00000531661.1_ENSG00000254473.1"; exon_number "1"; exon_id "ENST00000531661.1_ENSG00000254473.1.1";
chr9	/dev/stdin	exon	86327413	86328411	.	+	.	gene_id "ENST00000531661.1_ENSG00000254473.1"; transcript_id "ENST00000531661.1_ENSG00000254473.1"; exon_number "2"; exon_id "ENST00000531661.1_ENSG00000254473.1.2";
chr9	/dev/stdin	CDS	86327413	86328408	.	+	0	gene_id "ENST00000531661.1_ENSG00000254473.1"; transcript_id "ENST00000531661.1_ENSG00000254473.1"; exon_number "2"; exon_id "ENST00000531661.1_ENSG00000254473.1.2";
chr9	/dev/stdin	start_codon	86323234	86323236	.	+	0	gene_id "ENST00000531661.1_ENSG00000254473.1"; transcript_id "ENST00000531661.1_ENSG00000254473.1"; exon_number "1"; exon_id "ENST00000531661.1_ENSG00000254473.1.1";
chr9	/dev/stdin	stop_codon	86328409	86328411	.	+	0	gene_id "ENST00000531661.1_ENSG00000254473.1"; transcript_id "ENST00000531661.1_ENSG00000254473.1"; exon_number "2"; exon_id "ENST00000531661.1_ENSG00000254473.1.2";
chr9	/dev/stdin	transcript	86421271	86432657	.	-	.	gene_id "c81981c7-b45f-43bd-af79-4633ed90c590_ENSG00000165113.8"; transcript_id "c81981c7-b45f-43bd-af79-4633ed90c590_ENSG00000165113.8";
chr9	/dev/stdin	exon	86421271	86421475	.	-	.	gene_id "c81981c7-b45f-43bd-af79-4633ed90c590_ENSG00000165113.8"; transcript_id "c81981c7-b45f-43bd-af79-4633ed90c590_ENSG00000165113.8"; exon_number "1"; exon_id "c81981c7-b45f-43bd-af79-4633ed90c590_ENSG00000165113.8.1";
chr9	/dev/stdin	CDS	86421271	86421475	.	-	2	gene_id "c81981c7-b45f-43bd-af79-4633ed90c590_ENSG00000165113.8"; transcript_id "c81981c7-b45f-43bd-af79-4633ed90c590_ENSG00000165113.8"; exon_number "1"; exon_id "c81981c7-b45f-43bd-af79-4633ed90c590_ENSG00000165113.8.1";
chr9	/dev/stdin	exon	86431911	86432042	.	-	.	gene_id "c81981c7-b45f-43bd-af79-4633ed90c590_ENSG00000165113.8"; transcript_id "c81981c7-b45f-43bd-af79-4633ed90c590_ENSG00000165113.8"; exon_number "2"; exon_id "c81981c7-b45f-43bd-af79-4633ed90c590_ENSG00000165113.8.2";
chr9	/dev/stdin	CDS	86431911	86432042	.	-	2	gene_id "c81981c7-b45f-43bd-af79-4633ed90c590_ENSG00000165113.8"; transcript_id "c81981c7-b45f-43bd-af79-4633ed90c590_ENSG00000165113.8"; exon_number "2"; exon_id "c81981c7-b45f-43bd-af79-4633ed90c590_ENSG00000165113.8.2";
chr9	/dev/stdin	exon	86432432	86432657	.	-	.	gene_id "c81981c7-b45f-43bd-af79-4633ed90c590_ENSG00000165113.8"; transcript_id "c81981c7-b45f-43bd-af79-4633ed90c590_ENSG00000165113.8"; exon_number "3"; exon_id "c81981c7-b45f-43bd-af79-4633ed90c590_ENSG00000165113.8.3";
chr9	/dev/stdin	CDS	86432432	86432657	.	-	0	gene_id "c81981c7-b45f-43bd-af79-4633ed90c590_ENSG00000165113.8"; transcript_id "c81981c7-b45f-43bd-af79-4633ed90c590_ENSG00000165113.8"; exon_number "3"; exon_id "c81981c7-b45f-43bd-af79-4633ed90c590_ENSG00000165113.8.3";
chr9	/dev/stdin	start_codon	86432655	86432657	.	-	0	gene_id "c81981c7-b45f-43bd-af79-4633ed90c590_ENSG00000165113.8"; transcript_id "c81981c7-b45f-43bd-af79-4633ed90c590_ENSG00000165113.8"; exon_number "3"; exon_id "c81981c7-b45f-43bd-af79-4633ed90c590_ENSG00000165113.8.3";
chr9	/dev/stdin	transcript	86534449	86536446	.	-	.	gene_id "15c5f880-d1f4-47c7-876f-eeede6f45407-1_chr9:86534000"; transcript_id "15c5f880-d1f4-47c7-876f-eeede6f45407-1_chr9:86534000";
chr9	/dev/stdin	exon	86534449	86534728	.	-	.	gene_id "15c5f880-d1f4-47c7-876f-eeede6f45407-1_chr9:86534000"; transcript_id "15c5f880-d1f4-47c7-876f-eeede6f45407-1_chr9:86534000"; exon_number "1"; exon_id "15c5f880-d1f4-47c7-876f-eeede6f45407-1_chr9:86534000.1";
chr9	/dev/stdin	CDS	86534449	86534728	.	-	2	gene_id "15c5f880-d1f4-47c7-876f-eeede6f45407-1_chr9:86534000"; transcript_id "15c5f880-d1f4-47c7-876f-eeede6f45407-1_chr9:86534000"; exon_number "1"; exon_id "15c5f880-d1f4-47c7-876f-eeede6f45407-1_chr9:86534000.1";
chr9	/dev/stdin	exon	86535021	86535127	.	-	.	gene_id "15c5f880-d1f4-47c7-876f-eeede6f45407-1_chr9:86534000"; transcript_id "15c5f880-d1f4-47c7-876f-eeede6f45407-1_chr9:86534000"; exon_number "2"; exon_id "15c5f880-d1f4-47c7-876f-eeede6f45407-1_chr9:86534000.2";
chr9	/dev/stdin	CDS	86535021	86535127	.	-	1	gene_id "15c5f880-d1f4-47c7-876f-eeede6f45407-1_chr9:86534000"; transcript_id "15c5f880-d1f4-47c7-876f-eeede6f45407-1_chr9:86534000"; exon_number "2"; exon_id "15c5f880-d1f4-47c7-876f-eeede6f45407-1_chr9:86534000.2";
chr9	/dev/stdin	exon	86536286	86536446	.	-	.	gene_id "15c5f880-d1f4-47c7-876f-eeede6f45407-1_chr9:86534000"; transcript_id "15c5f880-d1f4-47c7-876f-eeede6f45407-1_chr9:86534000"; exon_number "3"; exon_id "15c5f880-d1f4-47c7-876f-eeede6f45407-1_chr9:86534000.3";
chr9	/dev/stdin	CDS	86536286	86536446	.	-	0	gene_id "15c5f880-d1f4-47c7-876f-eeede6f45407-1_chr9:86534000"; transcript_id "15c5f880-d1f4-47c7-876f-eeede6f45407-1_chr9:86534000"; exon_number "3"; exon_id "15c5f880-d1f4-47c7-876f-eeede6f45407-1_chr9:86534000.3";
chr9	/dev/stdin	start_codon	86536444	86536446	.	-	0	gene_id "15c5f880-d1f4-47c7-876f-eeede6f45407-1_chr9:86534000"; transcript_id "15c5f880-d1f4-47c7-876f-eeede6f45407-1_chr9:86534000"; exon_number "3"; exon_id "15c5f880-d1f4-47c7-876f-eeede6f45407-1_chr9:86534000.3";
chr9	/dev/stdin	transcript	86534449	86535815	.	-	.	gene_id "43987b04-2647-4a5a-96f2-b8cca633dc3f_chr9:86534000"; transcript_id "43987b04-2647-4a5a-96f2-b8cca633dc3f_chr9:86534000";
chr9	/dev/stdin	exon	86534449	86534728	.	-	.	gene_id "43987b04-2647-4a5a-96f2-b8cca633dc3f_chr9:86534000"; transcript_id "43987b04-2647-4a5a-96f2-b8cca633dc3f_chr9:86534000"; exon_number "1"; exon_id "43987b04-2647-4a5a-96f2-b8cca633dc3f_chr9:86534000.1";
chr9	/dev/stdin	CDS	86534449	86534728	.	-	2	gene_id "43987b04-2647-4a5a-96f2-b8cca633dc3f_chr9:86534000"; transcript_id "43987b04-2647-4a5a-96f2-b8cca633dc3f_chr9:86534000"; exon_number "1"; exon_id "43987b04-2647-4a5a-96f2-b8cca633dc3f_chr9:86534000.1";
chr9	/dev/stdin	exon	86535021	86535127	.	-	.	gene_id "43987b04-2647-4a5a-96f2-b8cca633dc3f_chr9:86534000"; transcript_id "43987b04-2647-4a5a-96f2-b8cca633dc3f_chr9:86534000"; exon_number "2"; exon_id "43987b04-2647-4a5a-96f2-b8cca633dc3f_chr9:86534000.2";
chr9	/dev/stdin	CDS	86535021	86535127	.	-	1	gene_id "43987b04-2647-4a5a-96f2-b8cca633dc3f_chr9:86534000"; transcript_id "43987b04-2647-4a5a-96f2-b8cca633dc3f_chr9:86534000"; exon_number "2"; exon_id "43987b04-2647-4a5a-96f2-b8cca633dc3f_chr9:86534000.2";
chr9	/dev/stdin	exon	86535688	86535815	.	-	.	gene_id "43987b04-2647-4a5a-96f2-b8cca633dc3f_chr9:86534000"; transcript_id "43987b04-2647-4a5a-96f2-b8cca633dc3f_chr9:86534000"; exon_number "3"; exon_id "43987b04-2647-4a5a-96f2-b8cca633dc3f_chr9:86534000.3";
chr9	/dev/stdin	CDS	86535688	86535815	.	-	0	gene_id "43987b04-2647-4a5a-96f2-b8cca633dc3f_chr9:86534000"; transcript_id "43987b04-2647-4a5a-96f2-b8cca633dc3f_chr9:86534000"; exon_number "3"; exon_id "43987b04-2647-4a5a-96f2-b8cca633dc3f_chr9:86534000.3";
chr9	/dev/stdin	start_codon	86535813	86535815	.	-	0	gene_id "43987b04-2647-4a5a-96f2-b8cca633dc3f_chr9:86534000"; transcript_id "43987b04-2647-4a5a-96f2-b8cca633dc3f_chr9:86534000"; exon_number "3"; exon_id "43987b04-2647-4a5a-96f2-b8cca633dc3f_chr9:86534000.3";
chr9	/dev/stdin	transcript	86582999	86586642	.	-	.	gene_id "e6beac52-6c1e-44d1-b19e-0f6ea0567d0e_ENSG00000165119.14"; transcript_id "e6beac52-6c1e-44d1-b19e-0f6ea0567d0e_ENSG00000165119.14";
chr9	/dev/stdin	exon	86582999	86584295	.	-	.	gene_id "e6beac52-6c1e-44d1-b19e-0f6ea0567d0e_ENSG00000165119.14"; transcript_id "e6beac52-6c1e-44d1-b19e-0f6ea0567d0e_ENSG00000165119.14"; exon_number "1"; exon_id "e6beac52-6c1e-44d1-b19e-0f6ea0567d0e_ENSG00000165119.14.1";
chr9	/dev/stdin	CDS	86582999	86584295	.	-	0	gene_id "e6beac52-6c1e-44d1-b19e-0f6ea0567d0e_ENSG00000165119.14"; transcript_id "e6beac52-6c1e-44d1-b19e-0f6ea0567d0e_ENSG00000165119.14"; exon_number "1"; exon_id "e6beac52-6c1e-44d1-b19e-0f6ea0567d0e_ENSG00000165119.14.1";
chr9	/dev/stdin	exon	86585077	86585246	.	-	.	gene_id "e6beac52-6c1e-44d1-b19e-0f6ea0567d0e_ENSG00000165119.14"; transcript_id "e6beac52-6c1e-44d1-b19e-0f6ea0567d0e_ENSG00000165119.14"; exon_number "2"; exon_id "e6beac52-6c1e-44d1-b19e-0f6ea0567d0e_ENSG00000165119.14.2";
chr9	/dev/stdin	CDS	86585077	86585246	.	-	2	gene_id "e6beac52-6c1e-44d1-b19e-0f6ea0567d0e_ENSG00000165119.14"; transcript_id "e6beac52-6c1e-44d1-b19e-0f6ea0567d0e_ENSG00000165119.14"; exon_number "2"; exon_id "e6beac52-6c1e-44d1-b19e-0f6ea0567d0e_ENSG00000165119.14.2";
chr9	/dev/stdin	exon	86585652	86585734	.	-	.	gene_id "e6beac52-6c1e-44d1-b19e-0f6ea0567d0e_ENSG00000165119.14"; transcript_id "e6beac52-6c1e-44d1-b19e-0f6ea0567d0e_ENSG00000165119.14"; exon_number "3"; exon_id "e6beac52-6c1e-44d1-b19e-0f6ea0567d0e_ENSG00000165119.14.3";
chr9	/dev/stdin	CDS	86585652	86585734	.	-	1	gene_id "e6beac52-6c1e-44d1-b19e-0f6ea0567d0e_ENSG00000165119.14"; transcript_id "e6beac52-6c1e-44d1-b19e-0f6ea0567d0e_ENSG00000165119.14"; exon_number "3"; exon_id "e6beac52-6c1e-44d1-b19e-0f6ea0567d0e_ENSG00000165119.14.3";
chr9	/dev/stdin	exon	86586188	86586271	.	-	.	gene_id "e6beac52-6c1e-44d1-b19e-0f6ea0567d0e_ENSG00000165119.14"; transcript_id "e6beac52-6c1e-44d1-b19e-0f6ea0567d0e_ENSG00000165119.14"; exon_number "4"; exon_id "e6beac52-6c1e-44d1-b19e-0f6ea0567d0e_ENSG00000165119.14.4";
chr9	/dev/stdin	CDS	86586188	86586271	.	-	1	gene_id "e6beac52-6c1e-44d1-b19e-0f6ea0567d0e_ENSG00000165119.14"; transcript_id "e6beac52-6c1e-44d1-b19e-0f6ea0567d0e_ENSG00000165119.14"; exon_number "4"; exon_id "e6beac52-6c1e-44d1-b19e-0f6ea0567d0e_ENSG00000165119.14.4";
chr9	/dev/stdin	exon	86586587	86586642	.	-	.	gene_id "e6beac52-6c1e-44d1-b19e-0f6ea0567d0e_ENSG00000165119.14"; transcript_id "e6beac52-6c1e-44d1-b19e-0f6ea0567d0e_ENSG00000165119.14"; exon_number "5"; exon_id "e6beac52-6c1e-44d1-b19e-0f6ea0567d0e_ENSG00000165119.14.5";
chr9	/dev/stdin	CDS	86586587	86586642	.	-	0	gene_id "e6beac52-6c1e-44d1-b19e-0f6ea0567d0e_ENSG00000165119.14"; transcript_id "e6beac52-6c1e-44d1-b19e-0f6ea0567d0e_ENSG00000165119.14"; exon_number "5"; exon_id "e6beac52-6c1e-44d1-b19e-0f6ea0567d0e_ENSG00000165119.14.5";
chr9	/dev/stdin	start_codon	86586640	86586642	.	-	0	gene_id "e6beac52-6c1e-44d1-b19e-0f6ea0567d0e_ENSG00000165119.14"; transcript_id "e6beac52-6c1e-44d1-b19e-0f6ea0567d0e_ENSG00000165119.14"; exon_number "5"; exon_id "e6beac52-6c1e-44d1-b19e-0f6ea0567d0e_ENSG00000165119.14.5";
chr9	/dev/stdin	transcript	86583825	86595105	.	-	.	gene_id "ca6dd722-2787-4d32-b501-9f8d9066ddc1_ENSG00000165119.14"; transcript_id "ca6dd722-2787-4d32-b501-9f8d9066ddc1_ENSG00000165119.14";
chr9	/dev/stdin	exon	86583825	86584355	.	-	.	gene_id "ca6dd722-2787-4d32-b501-9f8d9066ddc1_ENSG00000165119.14"; transcript_id "ca6dd722-2787-4d32-b501-9f8d9066ddc1_ENSG00000165119.14"; exon_number "1"; exon_id "ca6dd722-2787-4d32-b501-9f8d9066ddc1_ENSG00000165119.14.1";
chr9	/dev/stdin	CDS	86583825	86584355	.	-	1	gene_id "ca6dd722-2787-4d32-b501-9f8d9066ddc1_ENSG00000165119.14"; transcript_id "ca6dd722-2787-4d32-b501-9f8d9066ddc1_ENSG00000165119.14"; exon_number "1"; exon_id "ca6dd722-2787-4d32-b501-9f8d9066ddc1_ENSG00000165119.14.1";
chr9	/dev/stdin	exon	86585077	86585246	.	-	.	gene_id "ca6dd722-2787-4d32-b501-9f8d9066ddc1_ENSG00000165119.14"; transcript_id "ca6dd722-2787-4d32-b501-9f8d9066ddc1_ENSG00000165119.14"; exon_number "2"; exon_id "ca6dd722-2787-4d32-b501-9f8d9066ddc1_ENSG00000165119.14.2";
chr9	/dev/stdin	CDS	86585077	86585246	.	-	0	gene_id "ca6dd722-2787-4d32-b501-9f8d9066ddc1_ENSG00000165119.14"; transcript_id "ca6dd722-2787-4d32-b501-9f8d9066ddc1_ENSG00000165119.14"; exon_number "2"; exon_id "ca6dd722-2787-4d32-b501-9f8d9066ddc1_ENSG00000165119.14.2";
chr9	/dev/stdin	exon	86585652	86585734	.	-	.	gene_id "ca6dd722-2787-4d32-b501-9f8d9066ddc1_ENSG00000165119.14"; transcript_id "ca6dd722-2787-4d32-b501-9f8d9066ddc1_ENSG00000165119.14"; exon_number "3"; exon_id "ca6dd722-2787-4d32-b501-9f8d9066ddc1_ENSG00000165119.14.3";
chr9	/dev/stdin	CDS	86585652	86585734	.	-	2	gene_id "ca6dd722-2787-4d32-b501-9f8d9066ddc1_ENSG00000165119.14"; transcript_id "ca6dd722-2787-4d32-b501-9f8d9066ddc1_ENSG00000165119.14"; exon_number "3"; exon_id "ca6dd722-2787-4d32-b501-9f8d9066ddc1_ENSG00000165119.14.3";
chr9	/dev/stdin	exon	86586188	86586271	.	-	.	gene_id "ca6dd722-2787-4d32-b501-9f8d9066ddc1_ENSG00000165119.14"; transcript_id "ca6dd722-2787-4d32-b501-9f8d9066ddc1_ENSG00000165119.14"; exon_number "4"; exon_id "ca6dd722-2787-4d32-b501-9f8d9066ddc1_ENSG00000165119.14.4";
chr9	/dev/stdin	CDS	86586188	86586271	.	-	2	gene_id "ca6dd722-2787-4d32-b501-9f8d9066ddc1_ENSG00000165119.14"; transcript_id "ca6dd722-2787-4d32-b501-9f8d9066ddc1_ENSG00000165119.14"; exon_number "4"; exon_id "ca6dd722-2787-4d32-b501-9f8d9066ddc1_ENSG00000165119.14.4";
chr9	/dev/stdin	exon	86586587	86586641	.	-	.	gene_id "ca6dd722-2787-4d32-b501-9f8d9066ddc1_ENSG00000165119.14"; transcript_id "ca6dd722-2787-4d32-b501-9f8d9066ddc1_ENSG00000165119.14"; exon_number "5"; exon_id "ca6dd722-2787-4d32-b501-9f8d9066ddc1_ENSG00000165119.14.5";
chr9	/dev/stdin	CDS	86586587	86586641	.	-	0	gene_id "ca6dd722-2787-4d32-b501-9f8d9066ddc1_ENSG00000165119.14"; transcript_id "ca6dd722-2787-4d32-b501-9f8d9066ddc1_ENSG00000165119.14"; exon_number "5"; exon_id "ca6dd722-2787-4d32-b501-9f8d9066ddc1_ENSG00000165119.14.5";
chr9	/dev/stdin	exon	86586797	86587104	.	-	.	gene_id "ca6dd722-2787-4d32-b501-9f8d9066ddc1_ENSG00000165119.14"; transcript_id "ca6dd722-2787-4d32-b501-9f8d9066ddc1_ENSG00000165119.14"; exon_number "6"; exon_id "ca6dd722-2787-4d32-b501-9f8d9066ddc1_ENSG00000165119.14.6";
chr9	/dev/stdin	CDS	86586797	86587104	.	-	2	gene_id "ca6dd722-2787-4d32-b501-9f8d9066ddc1_ENSG00000165119.14"; transcript_id "ca6dd722-2787-4d32-b501-9f8d9066ddc1_ENSG00000165119.14"; exon_number "6"; exon_id "ca6dd722-2787-4d32-b501-9f8d9066ddc1_ENSG00000165119.14.6";
chr9	/dev/stdin	exon	86587759	86587887	.	-	.	gene_id "ca6dd722-2787-4d32-b501-9f8d9066ddc1_ENSG00000165119.14"; transcript_id "ca6dd722-2787-4d32-b501-9f8d9066ddc1_ENSG00000165119.14"; exon_number "7"; exon_id "ca6dd722-2787-4d32-b501-9f8d9066ddc1_ENSG00000165119.14.7";
chr9	/dev/stdin	CDS	86587759	86587887	.	-	2	gene_id "ca6dd722-2787-4d32-b501-9f8d9066ddc1_ENSG00000165119.14"; transcript_id "ca6dd722-2787-4d32-b501-9f8d9066ddc1_ENSG00000165119.14"; exon_number "7"; exon_id "ca6dd722-2787-4d32-b501-9f8d9066ddc1_ENSG00000165119.14.7";
chr9	/dev/stdin	exon	86588201	86588314	.	-	.	gene_id "ca6dd722-2787-4d32-b501-9f8d9066ddc1_ENSG00000165119.14"; transcript_id "ca6dd722-2787-4d32-b501-9f8d9066ddc1_ENSG00000165119.14"; exon_number "8"; exon_id "ca6dd722-2787-4d32-b501-9f8d9066ddc1_ENSG00000165119.14.8";
chr9	/dev/stdin	CDS	86588201	86588314	.	-	2	gene_id "ca6dd722-2787-4d32-b501-9f8d9066ddc1_ENSG00000165119.14"; transcript_id "ca6dd722-2787-4d32-b501-9f8d9066ddc1_ENSG00000165119.14"; exon_number "8"; exon_id "ca6dd722-2787-4d32-b501-9f8d9066ddc1_ENSG00000165119.14.8";
chr9	/dev/stdin	exon	86588817	86588888	.	-	.	gene_id "ca6dd722-2787-4d32-b501-9f8d9066ddc1_ENSG00000165119.14"; transcript_id "ca6dd722-2787-4d32-b501-9f8d9066ddc1_ENSG00000165119.14"; exon_number "9"; exon_id "ca6dd722-2787-4d32-b501-9f8d9066ddc1_ENSG00000165119.14.9";
chr9	/dev/stdin	CDS	86588817	86588888	.	-	2	gene_id "ca6dd722-2787-4d32-b501-9f8d9066ddc1_ENSG00000165119.14"; transcript_id "ca6dd722-2787-4d32-b501-9f8d9066ddc1_ENSG00000165119.14"; exon_number "9"; exon_id "ca6dd722-2787-4d32-b501-9f8d9066ddc1_ENSG00000165119.14.9";
chr9	/dev/stdin	exon	86589432	86589504	.	-	.	gene_id "ca6dd722-2787-4d32-b501-9f8d9066ddc1_ENSG00000165119.14"; transcript_id "ca6dd722-2787-4d32-b501-9f8d9066ddc1_ENSG00000165119.14"; exon_number "10"; exon_id "ca6dd722-2787-4d32-b501-9f8d9066ddc1_ENSG00000165119.14.10";
chr9	/dev/stdin	CDS	86589432	86589504	.	-	0	gene_id "ca6dd722-2787-4d32-b501-9f8d9066ddc1_ENSG00000165119.14"; transcript_id "ca6dd722-2787-4d32-b501-9f8d9066ddc1_ENSG00000165119.14"; exon_number "10"; exon_id "ca6dd722-2787-4d32-b501-9f8d9066ddc1_ENSG00000165119.14.10";
chr9	/dev/stdin	exon	86590377	86590420	.	-	.	gene_id "ca6dd722-2787-4d32-b501-9f8d9066ddc1_ENSG00000165119.14"; transcript_id "ca6dd722-2787-4d32-b501-9f8d9066ddc1_ENSG00000165119.14"; exon_number "11"; exon_id "ca6dd722-2787-4d32-b501-9f8d9066ddc1_ENSG00000165119.14.11";
chr9	/dev/stdin	CDS	86590377	86590420	.	-	2	gene_id "ca6dd722-2787-4d32-b501-9f8d9066ddc1_ENSG00000165119.14"; transcript_id "ca6dd722-2787-4d32-b501-9f8d9066ddc1_ENSG00000165119.14"; exon_number "11"; exon_id "ca6dd722-2787-4d32-b501-9f8d9066ddc1_ENSG00000165119.14.11";
chr9	/dev/stdin	exon	86591910	86591966	.	-	.	gene_id "ca6dd722-2787-4d32-b501-9f8d9066ddc1_ENSG00000165119.14"; transcript_id "ca6dd722-2787-4d32-b501-9f8d9066ddc1_ENSG00000165119.14"; exon_number "12"; exon_id "ca6dd722-2787-4d32-b501-9f8d9066ddc1_ENSG00000165119.14.12";
chr9	/dev/stdin	CDS	86591910	86591966	.	-	2	gene_id "ca6dd722-2787-4d32-b501-9f8d9066ddc1_ENSG00000165119.14"; transcript_id "ca6dd722-2787-4d32-b501-9f8d9066ddc1_ENSG00000165119.14"; exon_number "12"; exon_id "ca6dd722-2787-4d32-b501-9f8d9066ddc1_ENSG00000165119.14.12";
chr9	/dev/stdin	exon	86592604	86592701	.	-	.	gene_id "ca6dd722-2787-4d32-b501-9f8d9066ddc1_ENSG00000165119.14"; transcript_id "ca6dd722-2787-4d32-b501-9f8d9066ddc1_ENSG00000165119.14"; exon_number "13"; exon_id "ca6dd722-2787-4d32-b501-9f8d9066ddc1_ENSG00000165119.14.13";
chr9	/dev/stdin	CDS	86592604	86592701	.	-	1	gene_id "ca6dd722-2787-4d32-b501-9f8d9066ddc1_ENSG00000165119.14"; transcript_id "ca6dd722-2787-4d32-b501-9f8d9066ddc1_ENSG00000165119.14"; exon_number "13"; exon_id "ca6dd722-2787-4d32-b501-9f8d9066ddc1_ENSG00000165119.14.13";
chr9	/dev/stdin	exon	86593110	86593194	.	-	.	gene_id "ca6dd722-2787-4d32-b501-9f8d9066ddc1_ENSG00000165119.14"; transcript_id "ca6dd722-2787-4d32-b501-9f8d9066ddc1_ENSG00000165119.14"; exon_number "14"; exon_id "ca6dd722-2787-4d32-b501-9f8d9066ddc1_ENSG00000165119.14.14";
chr9	/dev/stdin	CDS	86593110	86593194	.	-	2	gene_id "ca6dd722-2787-4d32-b501-9f8d9066ddc1_ENSG00000165119.14"; transcript_id "ca6dd722-2787-4d32-b501-9f8d9066ddc1_ENSG00000165119.14"; exon_number "14"; exon_id "ca6dd722-2787-4d32-b501-9f8d9066ddc1_ENSG00000165119.14.14";
chr9	/dev/stdin	exon	86593288	86593367	.	-	.	gene_id "ca6dd722-2787-4d32-b501-9f8d9066ddc1_ENSG00000165119.14"; transcript_id "ca6dd722-2787-4d32-b501-9f8d9066ddc1_ENSG00000165119.14"; exon_number "15"; exon_id "ca6dd722-2787-4d32-b501-9f8d9066ddc1_ENSG00000165119.14.15";
chr9	/dev/stdin	CDS	86593288	86593367	.	-	1	gene_id "ca6dd722-2787-4d32-b501-9f8d9066ddc1_ENSG00000165119.14"; transcript_id "ca6dd722-2787-4d32-b501-9f8d9066ddc1_ENSG00000165119.14"; exon_number "15"; exon_id "ca6dd722-2787-4d32-b501-9f8d9066ddc1_ENSG00000165119.14.15";
chr9	/dev/stdin	exon	86595068	86595105	.	-	.	gene_id "ca6dd722-2787-4d32-b501-9f8d9066ddc1_ENSG00000165119.14"; transcript_id "ca6dd722-2787-4d32-b501-9f8d9066ddc1_ENSG00000165119.14"; exon_number "16"; exon_id "ca6dd722-2787-4d32-b501-9f8d9066ddc1_ENSG00000165119.14.16";
chr9	/dev/stdin	CDS	86595068	86595105	.	-	0	gene_id "ca6dd722-2787-4d32-b501-9f8d9066ddc1_ENSG00000165119.14"; transcript_id "ca6dd722-2787-4d32-b501-9f8d9066ddc1_ENSG00000165119.14"; exon_number "16"; exon_id "ca6dd722-2787-4d32-b501-9f8d9066ddc1_ENSG00000165119.14.16";
chr9	/dev/stdin	start_codon	86595103	86595105	.	-	0	gene_id "ca6dd722-2787-4d32-b501-9f8d9066ddc1_ENSG00000165119.14"; transcript_id "ca6dd722-2787-4d32-b501-9f8d9066ddc1_ENSG00000165119.14"; exon_number "16"; exon_id "ca6dd722-2787-4d32-b501-9f8d9066ddc1_ENSG00000165119.14.16";
chr9	/dev/stdin	transcript	86583113	86595105	.	-	.	gene_id "ca6dd722-2787-4d32-b501-9f8d9066ddc1-1_ENSG00000165119.14"; transcript_id "ca6dd722-2787-4d32-b501-9f8d9066ddc1-1_ENSG00000165119.14";
chr9	/dev/stdin	exon	86583113	86584355	.	-	.	gene_id "ca6dd722-2787-4d32-b501-9f8d9066ddc1-1_ENSG00000165119.14"; transcript_id "ca6dd722-2787-4d32-b501-9f8d9066ddc1-1_ENSG00000165119.14"; exon_number "1"; exon_id "ca6dd722-2787-4d32-b501-9f8d9066ddc1-1_ENSG00000165119.14.1";
chr9	/dev/stdin	CDS	86583116	86584355	.	-	1	gene_id "ca6dd722-2787-4d32-b501-9f8d9066ddc1-1_ENSG00000165119.14"; transcript_id "ca6dd722-2787-4d32-b501-9f8d9066ddc1-1_ENSG00000165119.14"; exon_number "1"; exon_id "ca6dd722-2787-4d32-b501-9f8d9066ddc1-1_ENSG00000165119.14.1";
chr9	/dev/stdin	exon	86585077	86585246	.	-	.	gene_id "ca6dd722-2787-4d32-b501-9f8d9066ddc1-1_ENSG00000165119.14"; transcript_id "ca6dd722-2787-4d32-b501-9f8d9066ddc1-1_ENSG00000165119.14"; exon_number "2"; exon_id "ca6dd722-2787-4d32-b501-9f8d9066ddc1-1_ENSG00000165119.14.2";
chr9	/dev/stdin	CDS	86585077	86585246	.	-	0	gene_id "ca6dd722-2787-4d32-b501-9f8d9066ddc1-1_ENSG00000165119.14"; transcript_id "ca6dd722-2787-4d32-b501-9f8d9066ddc1-1_ENSG00000165119.14"; exon_number "2"; exon_id "ca6dd722-2787-4d32-b501-9f8d9066ddc1-1_ENSG00000165119.14.2";
chr9	/dev/stdin	exon	86585652	86585734	.	-	.	gene_id "ca6dd722-2787-4d32-b501-9f8d9066ddc1-1_ENSG00000165119.14"; transcript_id "ca6dd722-2787-4d32-b501-9f8d9066ddc1-1_ENSG00000165119.14"; exon_number "3"; exon_id "ca6dd722-2787-4d32-b501-9f8d9066ddc1-1_ENSG00000165119.14.3";
chr9	/dev/stdin	CDS	86585652	86585734	.	-	2	gene_id "ca6dd722-2787-4d32-b501-9f8d9066ddc1-1_ENSG00000165119.14"; transcript_id "ca6dd722-2787-4d32-b501-9f8d9066ddc1-1_ENSG00000165119.14"; exon_number "3"; exon_id "ca6dd722-2787-4d32-b501-9f8d9066ddc1-1_ENSG00000165119.14.3";
chr9	/dev/stdin	exon	86586188	86586271	.	-	.	gene_id "ca6dd722-2787-4d32-b501-9f8d9066ddc1-1_ENSG00000165119.14"; transcript_id "ca6dd722-2787-4d32-b501-9f8d9066ddc1-1_ENSG00000165119.14"; exon_number "4"; exon_id "ca6dd722-2787-4d32-b501-9f8d9066ddc1-1_ENSG00000165119.14.4";
chr9	/dev/stdin	CDS	86586188	86586271	.	-	2	gene_id "ca6dd722-2787-4d32-b501-9f8d9066ddc1-1_ENSG00000165119.14"; transcript_id "ca6dd722-2787-4d32-b501-9f8d9066ddc1-1_ENSG00000165119.14"; exon_number "4"; exon_id "ca6dd722-2787-4d32-b501-9f8d9066ddc1-1_ENSG00000165119.14.4";
chr9	/dev/stdin	exon	86586587	86586641	.	-	.	gene_id "ca6dd722-2787-4d32-b501-9f8d9066ddc1-1_ENSG00000165119.14"; transcript_id "ca6dd722-2787-4d32-b501-9f8d9066ddc1-1_ENSG00000165119.14"; exon_number "5"; exon_id "ca6dd722-2787-4d32-b501-9f8d9066ddc1-1_ENSG00000165119.14.5";
chr9	/dev/stdin	CDS	86586587	86586641	.	-	0	gene_id "ca6dd722-2787-4d32-b501-9f8d9066ddc1-1_ENSG00000165119.14"; transcript_id "ca6dd722-2787-4d32-b501-9f8d9066ddc1-1_ENSG00000165119.14"; exon_number "5"; exon_id "ca6dd722-2787-4d32-b501-9f8d9066ddc1-1_ENSG00000165119.14.5";
chr9	/dev/stdin	exon	86586797	86587104	.	-	.	gene_id "ca6dd722-2787-4d32-b501-9f8d9066ddc1-1_ENSG00000165119.14"; transcript_id "ca6dd722-2787-4d32-b501-9f8d9066ddc1-1_ENSG00000165119.14"; exon_number "6"; exon_id "ca6dd722-2787-4d32-b501-9f8d9066ddc1-1_ENSG00000165119.14.6";
chr9	/dev/stdin	CDS	86586797	86587104	.	-	2	gene_id "ca6dd722-2787-4d32-b501-9f8d9066ddc1-1_ENSG00000165119.14"; transcript_id "ca6dd722-2787-4d32-b501-9f8d9066ddc1-1_ENSG00000165119.14"; exon_number "6"; exon_id "ca6dd722-2787-4d32-b501-9f8d9066ddc1-1_ENSG00000165119.14.6";
chr9	/dev/stdin	exon	86587759	86587887	.	-	.	gene_id "ca6dd722-2787-4d32-b501-9f8d9066ddc1-1_ENSG00000165119.14"; transcript_id "ca6dd722-2787-4d32-b501-9f8d9066ddc1-1_ENSG00000165119.14"; exon_number "7"; exon_id "ca6dd722-2787-4d32-b501-9f8d9066ddc1-1_ENSG00000165119.14.7";
chr9	/dev/stdin	CDS	86587759	86587887	.	-	2	gene_id "ca6dd722-2787-4d32-b501-9f8d9066ddc1-1_ENSG00000165119.14"; transcript_id "ca6dd722-2787-4d32-b501-9f8d9066ddc1-1_ENSG00000165119.14"; exon_number "7"; exon_id "ca6dd722-2787-4d32-b501-9f8d9066ddc1-1_ENSG00000165119.14.7";
chr9	/dev/stdin	exon	86588201	86588314	.	-	.	gene_id "ca6dd722-2787-4d32-b501-9f8d9066ddc1-1_ENSG00000165119.14"; transcript_id "ca6dd722-2787-4d32-b501-9f8d9066ddc1-1_ENSG00000165119.14"; exon_number "8"; exon_id "ca6dd722-2787-4d32-b501-9f8d9066ddc1-1_ENSG00000165119.14.8";
chr9	/dev/stdin	CDS	86588201	86588314	.	-	2	gene_id "ca6dd722-2787-4d32-b501-9f8d9066ddc1-1_ENSG00000165119.14"; transcript_id "ca6dd722-2787-4d32-b501-9f8d9066ddc1-1_ENSG00000165119.14"; exon_number "8"; exon_id "ca6dd722-2787-4d32-b501-9f8d9066ddc1-1_ENSG00000165119.14.8";
chr9	/dev/stdin	exon	86588817	86588888	.	-	.	gene_id "ca6dd722-2787-4d32-b501-9f8d9066ddc1-1_ENSG00000165119.14"; transcript_id "ca6dd722-2787-4d32-b501-9f8d9066ddc1-1_ENSG00000165119.14"; exon_number "9"; exon_id "ca6dd722-2787-4d32-b501-9f8d9066ddc1-1_ENSG00000165119.14.9";
chr9	/dev/stdin	CDS	86588817	86588888	.	-	2	gene_id "ca6dd722-2787-4d32-b501-9f8d9066ddc1-1_ENSG00000165119.14"; transcript_id "ca6dd722-2787-4d32-b501-9f8d9066ddc1-1_ENSG00000165119.14"; exon_number "9"; exon_id "ca6dd722-2787-4d32-b501-9f8d9066ddc1-1_ENSG00000165119.14.9";
chr9	/dev/stdin	exon	86589432	86589504	.	-	.	gene_id "ca6dd722-2787-4d32-b501-9f8d9066ddc1-1_ENSG00000165119.14"; transcript_id "ca6dd722-2787-4d32-b501-9f8d9066ddc1-1_ENSG00000165119.14"; exon_number "10"; exon_id "ca6dd722-2787-4d32-b501-9f8d9066ddc1-1_ENSG00000165119.14.10";
chr9	/dev/stdin	CDS	86589432	86589504	.	-	0	gene_id "ca6dd722-2787-4d32-b501-9f8d9066ddc1-1_ENSG00000165119.14"; transcript_id "ca6dd722-2787-4d32-b501-9f8d9066ddc1-1_ENSG00000165119.14"; exon_number "10"; exon_id "ca6dd722-2787-4d32-b501-9f8d9066ddc1-1_ENSG00000165119.14.10";
chr9	/dev/stdin	exon	86590377	86590420	.	-	.	gene_id "ca6dd722-2787-4d32-b501-9f8d9066ddc1-1_ENSG00000165119.14"; transcript_id "ca6dd722-2787-4d32-b501-9f8d9066ddc1-1_ENSG00000165119.14"; exon_number "11"; exon_id "ca6dd722-2787-4d32-b501-9f8d9066ddc1-1_ENSG00000165119.14.11";
chr9	/dev/stdin	CDS	86590377	86590420	.	-	2	gene_id "ca6dd722-2787-4d32-b501-9f8d9066ddc1-1_ENSG00000165119.14"; transcript_id "ca6dd722-2787-4d32-b501-9f8d9066ddc1-1_ENSG00000165119.14"; exon_number "11"; exon_id "ca6dd722-2787-4d32-b501-9f8d9066ddc1-1_ENSG00000165119.14.11";
chr9	/dev/stdin	exon	86591910	86591966	.	-	.	gene_id "ca6dd722-2787-4d32-b501-9f8d9066ddc1-1_ENSG00000165119.14"; transcript_id "ca6dd722-2787-4d32-b501-9f8d9066ddc1-1_ENSG00000165119.14"; exon_number "12"; exon_id "ca6dd722-2787-4d32-b501-9f8d9066ddc1-1_ENSG00000165119.14.12";
chr9	/dev/stdin	CDS	86591910	86591966	.	-	2	gene_id "ca6dd722-2787-4d32-b501-9f8d9066ddc1-1_ENSG00000165119.14"; transcript_id "ca6dd722-2787-4d32-b501-9f8d9066ddc1-1_ENSG00000165119.14"; exon_number "12"; exon_id "ca6dd722-2787-4d32-b501-9f8d9066ddc1-1_ENSG00000165119.14.12";
chr9	/dev/stdin	exon	86592604	86592701	.	-	.	gene_id "ca6dd722-2787-4d32-b501-9f8d9066ddc1-1_ENSG00000165119.14"; transcript_id "ca6dd722-2787-4d32-b501-9f8d9066ddc1-1_ENSG00000165119.14"; exon_number "13"; exon_id "ca6dd722-2787-4d32-b501-9f8d9066ddc1-1_ENSG00000165119.14.13";
chr9	/dev/stdin	CDS	86592604	86592701	.	-	1	gene_id "ca6dd722-2787-4d32-b501-9f8d9066ddc1-1_ENSG00000165119.14"; transcript_id "ca6dd722-2787-4d32-b501-9f8d9066ddc1-1_ENSG00000165119.14"; exon_number "13"; exon_id "ca6dd722-2787-4d32-b501-9f8d9066ddc1-1_ENSG00000165119.14.13";
chr9	/dev/stdin	exon	86593110	86593194	.	-	.	gene_id "ca6dd722-2787-4d32-b501-9f8d9066ddc1-1_ENSG00000165119.14"; transcript_id "ca6dd722-2787-4d32-b501-9f8d9066ddc1-1_ENSG00000165119.14"; exon_number "14"; exon_id "ca6dd722-2787-4d32-b501-9f8d9066ddc1-1_ENSG00000165119.14.14";
chr9	/dev/stdin	CDS	86593110	86593194	.	-	2	gene_id "ca6dd722-2787-4d32-b501-9f8d9066ddc1-1_ENSG00000165119.14"; transcript_id "ca6dd722-2787-4d32-b501-9f8d9066ddc1-1_ENSG00000165119.14"; exon_number "14"; exon_id "ca6dd722-2787-4d32-b501-9f8d9066ddc1-1_ENSG00000165119.14.14";
chr9	/dev/stdin	exon	86593288	86593367	.	-	.	gene_id "ca6dd722-2787-4d32-b501-9f8d9066ddc1-1_ENSG00000165119.14"; transcript_id "ca6dd722-2787-4d32-b501-9f8d9066ddc1-1_ENSG00000165119.14"; exon_number "15"; exon_id "ca6dd722-2787-4d32-b501-9f8d9066ddc1-1_ENSG00000165119.14.15";
chr9	/dev/stdin	CDS	86593288	86593367	.	-	1	gene_id "ca6dd722-2787-4d32-b501-9f8d9066ddc1-1_ENSG00000165119.14"; transcript_id "ca6dd722-2787-4d32-b501-9f8d9066ddc1-1_ENSG00000165119.14"; exon_number "15"; exon_id "ca6dd722-2787-4d32-b501-9f8d9066ddc1-1_ENSG00000165119.14.15";
chr9	/dev/stdin	exon	86595068	86595105	.	-	.	gene_id "ca6dd722-2787-4d32-b501-9f8d9066ddc1-1_ENSG00000165119.14"; transcript_id "ca6dd722-2787-4d32-b501-9f8d9066ddc1-1_ENSG00000165119.14"; exon_number "16"; exon_id "ca6dd722-2787-4d32-b501-9f8d9066ddc1-1_ENSG00000165119.14.16";
chr9	/dev/stdin	CDS	86595068	86595105	.	-	0	gene_id "ca6dd722-2787-4d32-b501-9f8d9066ddc1-1_ENSG00000165119.14"; transcript_id "ca6dd722-2787-4d32-b501-9f8d9066ddc1-1_ENSG00000165119.14"; exon_number "16"; exon_id "ca6dd722-2787-4d32-b501-9f8d9066ddc1-1_ENSG00000165119.14.16";
chr9	/dev/stdin	start_codon	86595103	86595105	.	-	0	gene_id "ca6dd722-2787-4d32-b501-9f8d9066ddc1-1_ENSG00000165119.14"; transcript_id "ca6dd722-2787-4d32-b501-9f8d9066ddc1-1_ENSG00000165119.14"; exon_number "16"; exon_id "ca6dd722-2787-4d32-b501-9f8d9066ddc1-1_ENSG00000165119.14.16";
chr9	/dev/stdin	stop_codon	86583113	86583115	.	-	0	gene_id "ca6dd722-2787-4d32-b501-9f8d9066ddc1-1_ENSG00000165119.14"; transcript_id "ca6dd722-2787-4d32-b501-9f8d9066ddc1-1_ENSG00000165119.14"; exon_number "1"; exon_id "ca6dd722-2787-4d32-b501-9f8d9066ddc1-1_ENSG00000165119.14.1";
chr9	/dev/stdin	transcript	86583113	86593367	.	-	.	gene_id "60703265-6f04-4dd4-9d3d-bb6a7df43327_ENSG00000165119.14"; transcript_id "60703265-6f04-4dd4-9d3d-bb6a7df43327_ENSG00000165119.14";
chr9	/dev/stdin	exon	86583113	86584295	.	-	.	gene_id "60703265-6f04-4dd4-9d3d-bb6a7df43327_ENSG00000165119.14"; transcript_id "60703265-6f04-4dd4-9d3d-bb6a7df43327_ENSG00000165119.14"; exon_number "1"; exon_id "60703265-6f04-4dd4-9d3d-bb6a7df43327_ENSG00000165119.14.1";
chr9	/dev/stdin	CDS	86583113	86584295	.	-	0	gene_id "60703265-6f04-4dd4-9d3d-bb6a7df43327_ENSG00000165119.14"; transcript_id "60703265-6f04-4dd4-9d3d-bb6a7df43327_ENSG00000165119.14"; exon_number "1"; exon_id "60703265-6f04-4dd4-9d3d-bb6a7df43327_ENSG00000165119.14.1";
chr9	/dev/stdin	exon	86585077	86585246	.	-	.	gene_id "60703265-6f04-4dd4-9d3d-bb6a7df43327_ENSG00000165119.14"; transcript_id "60703265-6f04-4dd4-9d3d-bb6a7df43327_ENSG00000165119.14"; exon_number "2"; exon_id "60703265-6f04-4dd4-9d3d-bb6a7df43327_ENSG00000165119.14.2";
chr9	/dev/stdin	CDS	86585077	86585246	.	-	2	gene_id "60703265-6f04-4dd4-9d3d-bb6a7df43327_ENSG00000165119.14"; transcript_id "60703265-6f04-4dd4-9d3d-bb6a7df43327_ENSG00000165119.14"; exon_number "2"; exon_id "60703265-6f04-4dd4-9d3d-bb6a7df43327_ENSG00000165119.14.2";
chr9	/dev/stdin	exon	86585652	86585734	.	-	.	gene_id "60703265-6f04-4dd4-9d3d-bb6a7df43327_ENSG00000165119.14"; transcript_id "60703265-6f04-4dd4-9d3d-bb6a7df43327_ENSG00000165119.14"; exon_number "3"; exon_id "60703265-6f04-4dd4-9d3d-bb6a7df43327_ENSG00000165119.14.3";
chr9	/dev/stdin	CDS	86585652	86585734	.	-	1	gene_id "60703265-6f04-4dd4-9d3d-bb6a7df43327_ENSG00000165119.14"; transcript_id "60703265-6f04-4dd4-9d3d-bb6a7df43327_ENSG00000165119.14"; exon_number "3"; exon_id "60703265-6f04-4dd4-9d3d-bb6a7df43327_ENSG00000165119.14.3";
chr9	/dev/stdin	exon	86586188	86586271	.	-	.	gene_id "60703265-6f04-4dd4-9d3d-bb6a7df43327_ENSG00000165119.14"; transcript_id "60703265-6f04-4dd4-9d3d-bb6a7df43327_ENSG00000165119.14"; exon_number "4"; exon_id "60703265-6f04-4dd4-9d3d-bb6a7df43327_ENSG00000165119.14.4";
chr9	/dev/stdin	CDS	86586188	86586271	.	-	1	gene_id "60703265-6f04-4dd4-9d3d-bb6a7df43327_ENSG00000165119.14"; transcript_id "60703265-6f04-4dd4-9d3d-bb6a7df43327_ENSG00000165119.14"; exon_number "4"; exon_id "60703265-6f04-4dd4-9d3d-bb6a7df43327_ENSG00000165119.14.4";
chr9	/dev/stdin	exon	86586587	86586641	.	-	.	gene_id "60703265-6f04-4dd4-9d3d-bb6a7df43327_ENSG00000165119.14"; transcript_id "60703265-6f04-4dd4-9d3d-bb6a7df43327_ENSG00000165119.14"; exon_number "5"; exon_id "60703265-6f04-4dd4-9d3d-bb6a7df43327_ENSG00000165119.14.5";
chr9	/dev/stdin	CDS	86586587	86586641	.	-	2	gene_id "60703265-6f04-4dd4-9d3d-bb6a7df43327_ENSG00000165119.14"; transcript_id "60703265-6f04-4dd4-9d3d-bb6a7df43327_ENSG00000165119.14"; exon_number "5"; exon_id "60703265-6f04-4dd4-9d3d-bb6a7df43327_ENSG00000165119.14.5";
chr9	/dev/stdin	exon	86586797	86587104	.	-	.	gene_id "60703265-6f04-4dd4-9d3d-bb6a7df43327_ENSG00000165119.14"; transcript_id "60703265-6f04-4dd4-9d3d-bb6a7df43327_ENSG00000165119.14"; exon_number "6"; exon_id "60703265-6f04-4dd4-9d3d-bb6a7df43327_ENSG00000165119.14.6";
chr9	/dev/stdin	CDS	86586797	86587104	.	-	1	gene_id "60703265-6f04-4dd4-9d3d-bb6a7df43327_ENSG00000165119.14"; transcript_id "60703265-6f04-4dd4-9d3d-bb6a7df43327_ENSG00000165119.14"; exon_number "6"; exon_id "60703265-6f04-4dd4-9d3d-bb6a7df43327_ENSG00000165119.14.6";
chr9	/dev/stdin	exon	86587759	86587887	.	-	.	gene_id "60703265-6f04-4dd4-9d3d-bb6a7df43327_ENSG00000165119.14"; transcript_id "60703265-6f04-4dd4-9d3d-bb6a7df43327_ENSG00000165119.14"; exon_number "7"; exon_id "60703265-6f04-4dd4-9d3d-bb6a7df43327_ENSG00000165119.14.7";
chr9	/dev/stdin	CDS	86587759	86587887	.	-	1	gene_id "60703265-6f04-4dd4-9d3d-bb6a7df43327_ENSG00000165119.14"; transcript_id "60703265-6f04-4dd4-9d3d-bb6a7df43327_ENSG00000165119.14"; exon_number "7"; exon_id "60703265-6f04-4dd4-9d3d-bb6a7df43327_ENSG00000165119.14.7";
chr9	/dev/stdin	exon	86588201	86588314	.	-	.	gene_id "60703265-6f04-4dd4-9d3d-bb6a7df43327_ENSG00000165119.14"; transcript_id "60703265-6f04-4dd4-9d3d-bb6a7df43327_ENSG00000165119.14"; exon_number "8"; exon_id "60703265-6f04-4dd4-9d3d-bb6a7df43327_ENSG00000165119.14.8";
chr9	/dev/stdin	CDS	86588201	86588314	.	-	1	gene_id "60703265-6f04-4dd4-9d3d-bb6a7df43327_ENSG00000165119.14"; transcript_id "60703265-6f04-4dd4-9d3d-bb6a7df43327_ENSG00000165119.14"; exon_number "8"; exon_id "60703265-6f04-4dd4-9d3d-bb6a7df43327_ENSG00000165119.14.8";
chr9	/dev/stdin	exon	86588817	86588888	.	-	.	gene_id "60703265-6f04-4dd4-9d3d-bb6a7df43327_ENSG00000165119.14"; transcript_id "60703265-6f04-4dd4-9d3d-bb6a7df43327_ENSG00000165119.14"; exon_number "9"; exon_id "60703265-6f04-4dd4-9d3d-bb6a7df43327_ENSG00000165119.14.9";
chr9	/dev/stdin	CDS	86588817	86588888	.	-	1	gene_id "60703265-6f04-4dd4-9d3d-bb6a7df43327_ENSG00000165119.14"; transcript_id "60703265-6f04-4dd4-9d3d-bb6a7df43327_ENSG00000165119.14"; exon_number "9"; exon_id "60703265-6f04-4dd4-9d3d-bb6a7df43327_ENSG00000165119.14.9";
chr9	/dev/stdin	exon	86589432	86589504	.	-	.	gene_id "60703265-6f04-4dd4-9d3d-bb6a7df43327_ENSG00000165119.14"; transcript_id "60703265-6f04-4dd4-9d3d-bb6a7df43327_ENSG00000165119.14"; exon_number "10"; exon_id "60703265-6f04-4dd4-9d3d-bb6a7df43327_ENSG00000165119.14.10";
chr9	/dev/stdin	CDS	86589432	86589504	.	-	2	gene_id "60703265-6f04-4dd4-9d3d-bb6a7df43327_ENSG00000165119.14"; transcript_id "60703265-6f04-4dd4-9d3d-bb6a7df43327_ENSG00000165119.14"; exon_number "10"; exon_id "60703265-6f04-4dd4-9d3d-bb6a7df43327_ENSG00000165119.14.10";
chr9	/dev/stdin	exon	86590377	86590420	.	-	.	gene_id "60703265-6f04-4dd4-9d3d-bb6a7df43327_ENSG00000165119.14"; transcript_id "60703265-6f04-4dd4-9d3d-bb6a7df43327_ENSG00000165119.14"; exon_number "11"; exon_id "60703265-6f04-4dd4-9d3d-bb6a7df43327_ENSG00000165119.14.11";
chr9	/dev/stdin	CDS	86590377	86590420	.	-	1	gene_id "60703265-6f04-4dd4-9d3d-bb6a7df43327_ENSG00000165119.14"; transcript_id "60703265-6f04-4dd4-9d3d-bb6a7df43327_ENSG00000165119.14"; exon_number "11"; exon_id "60703265-6f04-4dd4-9d3d-bb6a7df43327_ENSG00000165119.14.11";
chr9	/dev/stdin	exon	86591910	86591966	.	-	.	gene_id "60703265-6f04-4dd4-9d3d-bb6a7df43327_ENSG00000165119.14"; transcript_id "60703265-6f04-4dd4-9d3d-bb6a7df43327_ENSG00000165119.14"; exon_number "12"; exon_id "60703265-6f04-4dd4-9d3d-bb6a7df43327_ENSG00000165119.14.12";
chr9	/dev/stdin	CDS	86591910	86591966	.	-	1	gene_id "60703265-6f04-4dd4-9d3d-bb6a7df43327_ENSG00000165119.14"; transcript_id "60703265-6f04-4dd4-9d3d-bb6a7df43327_ENSG00000165119.14"; exon_number "12"; exon_id "60703265-6f04-4dd4-9d3d-bb6a7df43327_ENSG00000165119.14.12";
chr9	/dev/stdin	exon	86592604	86592701	.	-	.	gene_id "60703265-6f04-4dd4-9d3d-bb6a7df43327_ENSG00000165119.14"; transcript_id "60703265-6f04-4dd4-9d3d-bb6a7df43327_ENSG00000165119.14"; exon_number "13"; exon_id "60703265-6f04-4dd4-9d3d-bb6a7df43327_ENSG00000165119.14.13";
chr9	/dev/stdin	CDS	86592604	86592701	.	-	0	gene_id "60703265-6f04-4dd4-9d3d-bb6a7df43327_ENSG00000165119.14"; transcript_id "60703265-6f04-4dd4-9d3d-bb6a7df43327_ENSG00000165119.14"; exon_number "13"; exon_id "60703265-6f04-4dd4-9d3d-bb6a7df43327_ENSG00000165119.14.13";
chr9	/dev/stdin	exon	86593110	86593194	.	-	.	gene_id "60703265-6f04-4dd4-9d3d-bb6a7df43327_ENSG00000165119.14"; transcript_id "60703265-6f04-4dd4-9d3d-bb6a7df43327_ENSG00000165119.14"; exon_number "14"; exon_id "60703265-6f04-4dd4-9d3d-bb6a7df43327_ENSG00000165119.14.14";
chr9	/dev/stdin	CDS	86593110	86593194	.	-	1	gene_id "60703265-6f04-4dd4-9d3d-bb6a7df43327_ENSG00000165119.14"; transcript_id "60703265-6f04-4dd4-9d3d-bb6a7df43327_ENSG00000165119.14"; exon_number "14"; exon_id "60703265-6f04-4dd4-9d3d-bb6a7df43327_ENSG00000165119.14.14";
chr9	/dev/stdin	exon	86593288	86593367	.	-	.	gene_id "60703265-6f04-4dd4-9d3d-bb6a7df43327_ENSG00000165119.14"; transcript_id "60703265-6f04-4dd4-9d3d-bb6a7df43327_ENSG00000165119.14"; exon_number "15"; exon_id "60703265-6f04-4dd4-9d3d-bb6a7df43327_ENSG00000165119.14.15";
chr9	/dev/stdin	CDS	86593288	86593367	.	-	0	gene_id "60703265-6f04-4dd4-9d3d-bb6a7df43327_ENSG00000165119.14"; transcript_id "60703265-6f04-4dd4-9d3d-bb6a7df43327_ENSG00000165119.14"; exon_number "15"; exon_id "60703265-6f04-4dd4-9d3d-bb6a7df43327_ENSG00000165119.14.15";
chr9	/dev/stdin	start_codon	86593365	86593367	.	-	0	gene_id "60703265-6f04-4dd4-9d3d-bb6a7df43327_ENSG00000165119.14"; transcript_id "60703265-6f04-4dd4-9d3d-bb6a7df43327_ENSG00000165119.14"; exon_number "15"; exon_id "60703265-6f04-4dd4-9d3d-bb6a7df43327_ENSG00000165119.14.15";
chr9	/dev/stdin	transcript	86583825	86595510	.	-	.	gene_id "e6b1ea1e-4fac-4674-a40a-a5007b20b7a4_ENSG00000165119.14"; transcript_id "e6b1ea1e-4fac-4674-a40a-a5007b20b7a4_ENSG00000165119.14";
chr9	/dev/stdin	exon	86583825	86584355	.	-	.	gene_id "e6b1ea1e-4fac-4674-a40a-a5007b20b7a4_ENSG00000165119.14"; transcript_id "e6b1ea1e-4fac-4674-a40a-a5007b20b7a4_ENSG00000165119.14"; exon_number "1"; exon_id "e6b1ea1e-4fac-4674-a40a-a5007b20b7a4_ENSG00000165119.14.1";
chr9	/dev/stdin	CDS	86583828	86584355	.	-	0	gene_id "e6b1ea1e-4fac-4674-a40a-a5007b20b7a4_ENSG00000165119.14"; transcript_id "e6b1ea1e-4fac-4674-a40a-a5007b20b7a4_ENSG00000165119.14"; exon_number "1"; exon_id "e6b1ea1e-4fac-4674-a40a-a5007b20b7a4_ENSG00000165119.14.1";
chr9	/dev/stdin	exon	86585077	86585246	.	-	.	gene_id "e6b1ea1e-4fac-4674-a40a-a5007b20b7a4_ENSG00000165119.14"; transcript_id "e6b1ea1e-4fac-4674-a40a-a5007b20b7a4_ENSG00000165119.14"; exon_number "2"; exon_id "e6b1ea1e-4fac-4674-a40a-a5007b20b7a4_ENSG00000165119.14.2";
chr9	/dev/stdin	CDS	86585077	86585246	.	-	2	gene_id "e6b1ea1e-4fac-4674-a40a-a5007b20b7a4_ENSG00000165119.14"; transcript_id "e6b1ea1e-4fac-4674-a40a-a5007b20b7a4_ENSG00000165119.14"; exon_number "2"; exon_id "e6b1ea1e-4fac-4674-a40a-a5007b20b7a4_ENSG00000165119.14.2";
chr9	/dev/stdin	exon	86585652	86585734	.	-	.	gene_id "e6b1ea1e-4fac-4674-a40a-a5007b20b7a4_ENSG00000165119.14"; transcript_id "e6b1ea1e-4fac-4674-a40a-a5007b20b7a4_ENSG00000165119.14"; exon_number "3"; exon_id "e6b1ea1e-4fac-4674-a40a-a5007b20b7a4_ENSG00000165119.14.3";
chr9	/dev/stdin	CDS	86585652	86585734	.	-	1	gene_id "e6b1ea1e-4fac-4674-a40a-a5007b20b7a4_ENSG00000165119.14"; transcript_id "e6b1ea1e-4fac-4674-a40a-a5007b20b7a4_ENSG00000165119.14"; exon_number "3"; exon_id "e6b1ea1e-4fac-4674-a40a-a5007b20b7a4_ENSG00000165119.14.3";
chr9	/dev/stdin	exon	86586188	86586271	.	-	.	gene_id "e6b1ea1e-4fac-4674-a40a-a5007b20b7a4_ENSG00000165119.14"; transcript_id "e6b1ea1e-4fac-4674-a40a-a5007b20b7a4_ENSG00000165119.14"; exon_number "4"; exon_id "e6b1ea1e-4fac-4674-a40a-a5007b20b7a4_ENSG00000165119.14.4";
chr9	/dev/stdin	CDS	86586188	86586271	.	-	1	gene_id "e6b1ea1e-4fac-4674-a40a-a5007b20b7a4_ENSG00000165119.14"; transcript_id "e6b1ea1e-4fac-4674-a40a-a5007b20b7a4_ENSG00000165119.14"; exon_number "4"; exon_id "e6b1ea1e-4fac-4674-a40a-a5007b20b7a4_ENSG00000165119.14.4";
chr9	/dev/stdin	exon	86586587	86586641	.	-	.	gene_id "e6b1ea1e-4fac-4674-a40a-a5007b20b7a4_ENSG00000165119.14"; transcript_id "e6b1ea1e-4fac-4674-a40a-a5007b20b7a4_ENSG00000165119.14"; exon_number "5"; exon_id "e6b1ea1e-4fac-4674-a40a-a5007b20b7a4_ENSG00000165119.14.5";
chr9	/dev/stdin	CDS	86586587	86586641	.	-	2	gene_id "e6b1ea1e-4fac-4674-a40a-a5007b20b7a4_ENSG00000165119.14"; transcript_id "e6b1ea1e-4fac-4674-a40a-a5007b20b7a4_ENSG00000165119.14"; exon_number "5"; exon_id "e6b1ea1e-4fac-4674-a40a-a5007b20b7a4_ENSG00000165119.14.5";
chr9	/dev/stdin	exon	86586797	86587104	.	-	.	gene_id "e6b1ea1e-4fac-4674-a40a-a5007b20b7a4_ENSG00000165119.14"; transcript_id "e6b1ea1e-4fac-4674-a40a-a5007b20b7a4_ENSG00000165119.14"; exon_number "6"; exon_id "e6b1ea1e-4fac-4674-a40a-a5007b20b7a4_ENSG00000165119.14.6";
chr9	/dev/stdin	CDS	86586797	86587104	.	-	1	gene_id "e6b1ea1e-4fac-4674-a40a-a5007b20b7a4_ENSG00000165119.14"; transcript_id "e6b1ea1e-4fac-4674-a40a-a5007b20b7a4_ENSG00000165119.14"; exon_number "6"; exon_id "e6b1ea1e-4fac-4674-a40a-a5007b20b7a4_ENSG00000165119.14.6";
chr9	/dev/stdin	exon	86587759	86587887	.	-	.	gene_id "e6b1ea1e-4fac-4674-a40a-a5007b20b7a4_ENSG00000165119.14"; transcript_id "e6b1ea1e-4fac-4674-a40a-a5007b20b7a4_ENSG00000165119.14"; exon_number "7"; exon_id "e6b1ea1e-4fac-4674-a40a-a5007b20b7a4_ENSG00000165119.14.7";
chr9	/dev/stdin	CDS	86587759	86587887	.	-	1	gene_id "e6b1ea1e-4fac-4674-a40a-a5007b20b7a4_ENSG00000165119.14"; transcript_id "e6b1ea1e-4fac-4674-a40a-a5007b20b7a4_ENSG00000165119.14"; exon_number "7"; exon_id "e6b1ea1e-4fac-4674-a40a-a5007b20b7a4_ENSG00000165119.14.7";
chr9	/dev/stdin	exon	86588201	86588314	.	-	.	gene_id "e6b1ea1e-4fac-4674-a40a-a5007b20b7a4_ENSG00000165119.14"; transcript_id "e6b1ea1e-4fac-4674-a40a-a5007b20b7a4_ENSG00000165119.14"; exon_number "8"; exon_id "e6b1ea1e-4fac-4674-a40a-a5007b20b7a4_ENSG00000165119.14.8";
chr9	/dev/stdin	CDS	86588201	86588314	.	-	1	gene_id "e6b1ea1e-4fac-4674-a40a-a5007b20b7a4_ENSG00000165119.14"; transcript_id "e6b1ea1e-4fac-4674-a40a-a5007b20b7a4_ENSG00000165119.14"; exon_number "8"; exon_id "e6b1ea1e-4fac-4674-a40a-a5007b20b7a4_ENSG00000165119.14.8";
chr9	/dev/stdin	exon	86588817	86588888	.	-	.	gene_id "e6b1ea1e-4fac-4674-a40a-a5007b20b7a4_ENSG00000165119.14"; transcript_id "e6b1ea1e-4fac-4674-a40a-a5007b20b7a4_ENSG00000165119.14"; exon_number "9"; exon_id "e6b1ea1e-4fac-4674-a40a-a5007b20b7a4_ENSG00000165119.14.9";
chr9	/dev/stdin	CDS	86588817	86588888	.	-	1	gene_id "e6b1ea1e-4fac-4674-a40a-a5007b20b7a4_ENSG00000165119.14"; transcript_id "e6b1ea1e-4fac-4674-a40a-a5007b20b7a4_ENSG00000165119.14"; exon_number "9"; exon_id "e6b1ea1e-4fac-4674-a40a-a5007b20b7a4_ENSG00000165119.14.9";
chr9	/dev/stdin	exon	86589432	86589504	.	-	.	gene_id "e6b1ea1e-4fac-4674-a40a-a5007b20b7a4_ENSG00000165119.14"; transcript_id "e6b1ea1e-4fac-4674-a40a-a5007b20b7a4_ENSG00000165119.14"; exon_number "10"; exon_id "e6b1ea1e-4fac-4674-a40a-a5007b20b7a4_ENSG00000165119.14.10";
chr9	/dev/stdin	CDS	86589432	86589504	.	-	2	gene_id "e6b1ea1e-4fac-4674-a40a-a5007b20b7a4_ENSG00000165119.14"; transcript_id "e6b1ea1e-4fac-4674-a40a-a5007b20b7a4_ENSG00000165119.14"; exon_number "10"; exon_id "e6b1ea1e-4fac-4674-a40a-a5007b20b7a4_ENSG00000165119.14.10";
chr9	/dev/stdin	exon	86590377	86590420	.	-	.	gene_id "e6b1ea1e-4fac-4674-a40a-a5007b20b7a4_ENSG00000165119.14"; transcript_id "e6b1ea1e-4fac-4674-a40a-a5007b20b7a4_ENSG00000165119.14"; exon_number "11"; exon_id "e6b1ea1e-4fac-4674-a40a-a5007b20b7a4_ENSG00000165119.14.11";
chr9	/dev/stdin	CDS	86590377	86590420	.	-	1	gene_id "e6b1ea1e-4fac-4674-a40a-a5007b20b7a4_ENSG00000165119.14"; transcript_id "e6b1ea1e-4fac-4674-a40a-a5007b20b7a4_ENSG00000165119.14"; exon_number "11"; exon_id "e6b1ea1e-4fac-4674-a40a-a5007b20b7a4_ENSG00000165119.14.11";
chr9	/dev/stdin	exon	86591910	86591966	.	-	.	gene_id "e6b1ea1e-4fac-4674-a40a-a5007b20b7a4_ENSG00000165119.14"; transcript_id "e6b1ea1e-4fac-4674-a40a-a5007b20b7a4_ENSG00000165119.14"; exon_number "12"; exon_id "e6b1ea1e-4fac-4674-a40a-a5007b20b7a4_ENSG00000165119.14.12";
chr9	/dev/stdin	CDS	86591910	86591966	.	-	1	gene_id "e6b1ea1e-4fac-4674-a40a-a5007b20b7a4_ENSG00000165119.14"; transcript_id "e6b1ea1e-4fac-4674-a40a-a5007b20b7a4_ENSG00000165119.14"; exon_number "12"; exon_id "e6b1ea1e-4fac-4674-a40a-a5007b20b7a4_ENSG00000165119.14.12";
chr9	/dev/stdin	exon	86592604	86592701	.	-	.	gene_id "e6b1ea1e-4fac-4674-a40a-a5007b20b7a4_ENSG00000165119.14"; transcript_id "e6b1ea1e-4fac-4674-a40a-a5007b20b7a4_ENSG00000165119.14"; exon_number "13"; exon_id "e6b1ea1e-4fac-4674-a40a-a5007b20b7a4_ENSG00000165119.14.13";
chr9	/dev/stdin	CDS	86592604	86592701	.	-	0	gene_id "e6b1ea1e-4fac-4674-a40a-a5007b20b7a4_ENSG00000165119.14"; transcript_id "e6b1ea1e-4fac-4674-a40a-a5007b20b7a4_ENSG00000165119.14"; exon_number "13"; exon_id "e6b1ea1e-4fac-4674-a40a-a5007b20b7a4_ENSG00000165119.14.13";
chr9	/dev/stdin	exon	86593110	86593194	.	-	.	gene_id "e6b1ea1e-4fac-4674-a40a-a5007b20b7a4_ENSG00000165119.14"; transcript_id "e6b1ea1e-4fac-4674-a40a-a5007b20b7a4_ENSG00000165119.14"; exon_number "14"; exon_id "e6b1ea1e-4fac-4674-a40a-a5007b20b7a4_ENSG00000165119.14.14";
chr9	/dev/stdin	CDS	86593110	86593194	.	-	1	gene_id "e6b1ea1e-4fac-4674-a40a-a5007b20b7a4_ENSG00000165119.14"; transcript_id "e6b1ea1e-4fac-4674-a40a-a5007b20b7a4_ENSG00000165119.14"; exon_number "14"; exon_id "e6b1ea1e-4fac-4674-a40a-a5007b20b7a4_ENSG00000165119.14.14";
chr9	/dev/stdin	exon	86593288	86593367	.	-	.	gene_id "e6b1ea1e-4fac-4674-a40a-a5007b20b7a4_ENSG00000165119.14"; transcript_id "e6b1ea1e-4fac-4674-a40a-a5007b20b7a4_ENSG00000165119.14"; exon_number "15"; exon_id "e6b1ea1e-4fac-4674-a40a-a5007b20b7a4_ENSG00000165119.14.15";
chr9	/dev/stdin	CDS	86593288	86593367	.	-	0	gene_id "e6b1ea1e-4fac-4674-a40a-a5007b20b7a4_ENSG00000165119.14"; transcript_id "e6b1ea1e-4fac-4674-a40a-a5007b20b7a4_ENSG00000165119.14"; exon_number "15"; exon_id "e6b1ea1e-4fac-4674-a40a-a5007b20b7a4_ENSG00000165119.14.15";
chr9	/dev/stdin	exon	86595418	86595510	.	-	.	gene_id "e6b1ea1e-4fac-4674-a40a-a5007b20b7a4_ENSG00000165119.14"; transcript_id "e6b1ea1e-4fac-4674-a40a-a5007b20b7a4_ENSG00000165119.14"; exon_number "16"; exon_id "e6b1ea1e-4fac-4674-a40a-a5007b20b7a4_ENSG00000165119.14.16";
chr9	/dev/stdin	CDS	86595418	86595510	.	-	0	gene_id "e6b1ea1e-4fac-4674-a40a-a5007b20b7a4_ENSG00000165119.14"; transcript_id "e6b1ea1e-4fac-4674-a40a-a5007b20b7a4_ENSG00000165119.14"; exon_number "16"; exon_id "e6b1ea1e-4fac-4674-a40a-a5007b20b7a4_ENSG00000165119.14.16";
chr9	/dev/stdin	start_codon	86595508	86595510	.	-	0	gene_id "e6b1ea1e-4fac-4674-a40a-a5007b20b7a4_ENSG00000165119.14"; transcript_id "e6b1ea1e-4fac-4674-a40a-a5007b20b7a4_ENSG00000165119.14"; exon_number "16"; exon_id "e6b1ea1e-4fac-4674-a40a-a5007b20b7a4_ENSG00000165119.14.16";
chr9	/dev/stdin	stop_codon	86583825	86583827	.	-	0	gene_id "e6b1ea1e-4fac-4674-a40a-a5007b20b7a4_ENSG00000165119.14"; transcript_id "e6b1ea1e-4fac-4674-a40a-a5007b20b7a4_ENSG00000165119.14"; exon_number "1"; exon_id "e6b1ea1e-4fac-4674-a40a-a5007b20b7a4_ENSG00000165119.14.1";
chr9	/dev/stdin	transcript	86583524	86595510	.	-	.	gene_id "b65a6e43-2685-4ed1-b29f-5b218d10fa82_ENSG00000165119.14"; transcript_id "b65a6e43-2685-4ed1-b29f-5b218d10fa82_ENSG00000165119.14";
chr9	/dev/stdin	exon	86583524	86584295	.	-	.	gene_id "b65a6e43-2685-4ed1-b29f-5b218d10fa82_ENSG00000165119.14"; transcript_id "b65a6e43-2685-4ed1-b29f-5b218d10fa82_ENSG00000165119.14"; exon_number "1"; exon_id "b65a6e43-2685-4ed1-b29f-5b218d10fa82_ENSG00000165119.14.1";
chr9	/dev/stdin	CDS	86583524	86584295	.	-	2	gene_id "b65a6e43-2685-4ed1-b29f-5b218d10fa82_ENSG00000165119.14"; transcript_id "b65a6e43-2685-4ed1-b29f-5b218d10fa82_ENSG00000165119.14"; exon_number "1"; exon_id "b65a6e43-2685-4ed1-b29f-5b218d10fa82_ENSG00000165119.14.1";
chr9	/dev/stdin	exon	86585077	86585246	.	-	.	gene_id "b65a6e43-2685-4ed1-b29f-5b218d10fa82_ENSG00000165119.14"; transcript_id "b65a6e43-2685-4ed1-b29f-5b218d10fa82_ENSG00000165119.14"; exon_number "2"; exon_id "b65a6e43-2685-4ed1-b29f-5b218d10fa82_ENSG00000165119.14.2";
chr9	/dev/stdin	CDS	86585077	86585246	.	-	1	gene_id "b65a6e43-2685-4ed1-b29f-5b218d10fa82_ENSG00000165119.14"; transcript_id "b65a6e43-2685-4ed1-b29f-5b218d10fa82_ENSG00000165119.14"; exon_number "2"; exon_id "b65a6e43-2685-4ed1-b29f-5b218d10fa82_ENSG00000165119.14.2";
chr9	/dev/stdin	exon	86585652	86585734	.	-	.	gene_id "b65a6e43-2685-4ed1-b29f-5b218d10fa82_ENSG00000165119.14"; transcript_id "b65a6e43-2685-4ed1-b29f-5b218d10fa82_ENSG00000165119.14"; exon_number "3"; exon_id "b65a6e43-2685-4ed1-b29f-5b218d10fa82_ENSG00000165119.14.3";
chr9	/dev/stdin	CDS	86585652	86585734	.	-	0	gene_id "b65a6e43-2685-4ed1-b29f-5b218d10fa82_ENSG00000165119.14"; transcript_id "b65a6e43-2685-4ed1-b29f-5b218d10fa82_ENSG00000165119.14"; exon_number "3"; exon_id "b65a6e43-2685-4ed1-b29f-5b218d10fa82_ENSG00000165119.14.3";
chr9	/dev/stdin	exon	86586188	86586271	.	-	.	gene_id "b65a6e43-2685-4ed1-b29f-5b218d10fa82_ENSG00000165119.14"; transcript_id "b65a6e43-2685-4ed1-b29f-5b218d10fa82_ENSG00000165119.14"; exon_number "4"; exon_id "b65a6e43-2685-4ed1-b29f-5b218d10fa82_ENSG00000165119.14.4";
chr9	/dev/stdin	CDS	86586188	86586271	.	-	0	gene_id "b65a6e43-2685-4ed1-b29f-5b218d10fa82_ENSG00000165119.14"; transcript_id "b65a6e43-2685-4ed1-b29f-5b218d10fa82_ENSG00000165119.14"; exon_number "4"; exon_id "b65a6e43-2685-4ed1-b29f-5b218d10fa82_ENSG00000165119.14.4";
chr9	/dev/stdin	exon	86586587	86586641	.	-	.	gene_id "b65a6e43-2685-4ed1-b29f-5b218d10fa82_ENSG00000165119.14"; transcript_id "b65a6e43-2685-4ed1-b29f-5b218d10fa82_ENSG00000165119.14"; exon_number "5"; exon_id "b65a6e43-2685-4ed1-b29f-5b218d10fa82_ENSG00000165119.14.5";
chr9	/dev/stdin	CDS	86586587	86586641	.	-	1	gene_id "b65a6e43-2685-4ed1-b29f-5b218d10fa82_ENSG00000165119.14"; transcript_id "b65a6e43-2685-4ed1-b29f-5b218d10fa82_ENSG00000165119.14"; exon_number "5"; exon_id "b65a6e43-2685-4ed1-b29f-5b218d10fa82_ENSG00000165119.14.5";
chr9	/dev/stdin	exon	86586797	86587104	.	-	.	gene_id "b65a6e43-2685-4ed1-b29f-5b218d10fa82_ENSG00000165119.14"; transcript_id "b65a6e43-2685-4ed1-b29f-5b218d10fa82_ENSG00000165119.14"; exon_number "6"; exon_id "b65a6e43-2685-4ed1-b29f-5b218d10fa82_ENSG00000165119.14.6";
chr9	/dev/stdin	CDS	86586797	86587104	.	-	0	gene_id "b65a6e43-2685-4ed1-b29f-5b218d10fa82_ENSG00000165119.14"; transcript_id "b65a6e43-2685-4ed1-b29f-5b218d10fa82_ENSG00000165119.14"; exon_number "6"; exon_id "b65a6e43-2685-4ed1-b29f-5b218d10fa82_ENSG00000165119.14.6";
chr9	/dev/stdin	exon	86587759	86587887	.	-	.	gene_id "b65a6e43-2685-4ed1-b29f-5b218d10fa82_ENSG00000165119.14"; transcript_id "b65a6e43-2685-4ed1-b29f-5b218d10fa82_ENSG00000165119.14"; exon_number "7"; exon_id "b65a6e43-2685-4ed1-b29f-5b218d10fa82_ENSG00000165119.14.7";
chr9	/dev/stdin	CDS	86587759	86587887	.	-	0	gene_id "b65a6e43-2685-4ed1-b29f-5b218d10fa82_ENSG00000165119.14"; transcript_id "b65a6e43-2685-4ed1-b29f-5b218d10fa82_ENSG00000165119.14"; exon_number "7"; exon_id "b65a6e43-2685-4ed1-b29f-5b218d10fa82_ENSG00000165119.14.7";
chr9	/dev/stdin	exon	86588201	86588314	.	-	.	gene_id "b65a6e43-2685-4ed1-b29f-5b218d10fa82_ENSG00000165119.14"; transcript_id "b65a6e43-2685-4ed1-b29f-5b218d10fa82_ENSG00000165119.14"; exon_number "8"; exon_id "b65a6e43-2685-4ed1-b29f-5b218d10fa82_ENSG00000165119.14.8";
chr9	/dev/stdin	CDS	86588201	86588314	.	-	0	gene_id "b65a6e43-2685-4ed1-b29f-5b218d10fa82_ENSG00000165119.14"; transcript_id "b65a6e43-2685-4ed1-b29f-5b218d10fa82_ENSG00000165119.14"; exon_number "8"; exon_id "b65a6e43-2685-4ed1-b29f-5b218d10fa82_ENSG00000165119.14.8";
chr9	/dev/stdin	exon	86588817	86588888	.	-	.	gene_id "b65a6e43-2685-4ed1-b29f-5b218d10fa82_ENSG00000165119.14"; transcript_id "b65a6e43-2685-4ed1-b29f-5b218d10fa82_ENSG00000165119.14"; exon_number "9"; exon_id "b65a6e43-2685-4ed1-b29f-5b218d10fa82_ENSG00000165119.14.9";
chr9	/dev/stdin	CDS	86588817	86588888	.	-	0	gene_id "b65a6e43-2685-4ed1-b29f-5b218d10fa82_ENSG00000165119.14"; transcript_id "b65a6e43-2685-4ed1-b29f-5b218d10fa82_ENSG00000165119.14"; exon_number "9"; exon_id "b65a6e43-2685-4ed1-b29f-5b218d10fa82_ENSG00000165119.14.9";
chr9	/dev/stdin	exon	86589432	86589504	.	-	.	gene_id "b65a6e43-2685-4ed1-b29f-5b218d10fa82_ENSG00000165119.14"; transcript_id "b65a6e43-2685-4ed1-b29f-5b218d10fa82_ENSG00000165119.14"; exon_number "10"; exon_id "b65a6e43-2685-4ed1-b29f-5b218d10fa82_ENSG00000165119.14.10";
chr9	/dev/stdin	CDS	86589432	86589504	.	-	1	gene_id "b65a6e43-2685-4ed1-b29f-5b218d10fa82_ENSG00000165119.14"; transcript_id "b65a6e43-2685-4ed1-b29f-5b218d10fa82_ENSG00000165119.14"; exon_number "10"; exon_id "b65a6e43-2685-4ed1-b29f-5b218d10fa82_ENSG00000165119.14.10";
chr9	/dev/stdin	exon	86590377	86590420	.	-	.	gene_id "b65a6e43-2685-4ed1-b29f-5b218d10fa82_ENSG00000165119.14"; transcript_id "b65a6e43-2685-4ed1-b29f-5b218d10fa82_ENSG00000165119.14"; exon_number "11"; exon_id "b65a6e43-2685-4ed1-b29f-5b218d10fa82_ENSG00000165119.14.11";
chr9	/dev/stdin	CDS	86590377	86590420	.	-	0	gene_id "b65a6e43-2685-4ed1-b29f-5b218d10fa82_ENSG00000165119.14"; transcript_id "b65a6e43-2685-4ed1-b29f-5b218d10fa82_ENSG00000165119.14"; exon_number "11"; exon_id "b65a6e43-2685-4ed1-b29f-5b218d10fa82_ENSG00000165119.14.11";
chr9	/dev/stdin	exon	86591910	86591966	.	-	.	gene_id "b65a6e43-2685-4ed1-b29f-5b218d10fa82_ENSG00000165119.14"; transcript_id "b65a6e43-2685-4ed1-b29f-5b218d10fa82_ENSG00000165119.14"; exon_number "12"; exon_id "b65a6e43-2685-4ed1-b29f-5b218d10fa82_ENSG00000165119.14.12";
chr9	/dev/stdin	CDS	86591910	86591966	.	-	0	gene_id "b65a6e43-2685-4ed1-b29f-5b218d10fa82_ENSG00000165119.14"; transcript_id "b65a6e43-2685-4ed1-b29f-5b218d10fa82_ENSG00000165119.14"; exon_number "12"; exon_id "b65a6e43-2685-4ed1-b29f-5b218d10fa82_ENSG00000165119.14.12";
chr9	/dev/stdin	exon	86593110	86593194	.	-	.	gene_id "b65a6e43-2685-4ed1-b29f-5b218d10fa82_ENSG00000165119.14"; transcript_id "b65a6e43-2685-4ed1-b29f-5b218d10fa82_ENSG00000165119.14"; exon_number "13"; exon_id "b65a6e43-2685-4ed1-b29f-5b218d10fa82_ENSG00000165119.14.13";
chr9	/dev/stdin	CDS	86593110	86593194	.	-	1	gene_id "b65a6e43-2685-4ed1-b29f-5b218d10fa82_ENSG00000165119.14"; transcript_id "b65a6e43-2685-4ed1-b29f-5b218d10fa82_ENSG00000165119.14"; exon_number "13"; exon_id "b65a6e43-2685-4ed1-b29f-5b218d10fa82_ENSG00000165119.14.13";
chr9	/dev/stdin	exon	86593288	86593367	.	-	.	gene_id "b65a6e43-2685-4ed1-b29f-5b218d10fa82_ENSG00000165119.14"; transcript_id "b65a6e43-2685-4ed1-b29f-5b218d10fa82_ENSG00000165119.14"; exon_number "14"; exon_id "b65a6e43-2685-4ed1-b29f-5b218d10fa82_ENSG00000165119.14.14";
chr9	/dev/stdin	CDS	86593288	86593367	.	-	0	gene_id "b65a6e43-2685-4ed1-b29f-5b218d10fa82_ENSG00000165119.14"; transcript_id "b65a6e43-2685-4ed1-b29f-5b218d10fa82_ENSG00000165119.14"; exon_number "14"; exon_id "b65a6e43-2685-4ed1-b29f-5b218d10fa82_ENSG00000165119.14.14";
chr9	/dev/stdin	exon	86595418	86595510	.	-	.	gene_id "b65a6e43-2685-4ed1-b29f-5b218d10fa82_ENSG00000165119.14"; transcript_id "b65a6e43-2685-4ed1-b29f-5b218d10fa82_ENSG00000165119.14"; exon_number "15"; exon_id "b65a6e43-2685-4ed1-b29f-5b218d10fa82_ENSG00000165119.14.15";
chr9	/dev/stdin	CDS	86595418	86595510	.	-	0	gene_id "b65a6e43-2685-4ed1-b29f-5b218d10fa82_ENSG00000165119.14"; transcript_id "b65a6e43-2685-4ed1-b29f-5b218d10fa82_ENSG00000165119.14"; exon_number "15"; exon_id "b65a6e43-2685-4ed1-b29f-5b218d10fa82_ENSG00000165119.14.15";
chr9	/dev/stdin	start_codon	86595508	86595510	.	-	0	gene_id "b65a6e43-2685-4ed1-b29f-5b218d10fa82_ENSG00000165119.14"; transcript_id "b65a6e43-2685-4ed1-b29f-5b218d10fa82_ENSG00000165119.14"; exon_number "15"; exon_id "b65a6e43-2685-4ed1-b29f-5b218d10fa82_ENSG00000165119.14.15";
chr9	/dev/stdin	transcript	86583825	86595105	.	-	.	gene_id "1589a8be-478e-41a9-b1cc-32d79c787ba8_ENSG00000165119.14"; transcript_id "1589a8be-478e-41a9-b1cc-32d79c787ba8_ENSG00000165119.14";
chr9	/dev/stdin	exon	86583825	86584295	.	-	.	gene_id "1589a8be-478e-41a9-b1cc-32d79c787ba8_ENSG00000165119.14"; transcript_id "1589a8be-478e-41a9-b1cc-32d79c787ba8_ENSG00000165119.14"; exon_number "1"; exon_id "1589a8be-478e-41a9-b1cc-32d79c787ba8_ENSG00000165119.14.1";
chr9	/dev/stdin	CDS	86583825	86584295	.	-	1	gene_id "1589a8be-478e-41a9-b1cc-32d79c787ba8_ENSG00000165119.14"; transcript_id "1589a8be-478e-41a9-b1cc-32d79c787ba8_ENSG00000165119.14"; exon_number "1"; exon_id "1589a8be-478e-41a9-b1cc-32d79c787ba8_ENSG00000165119.14.1";
chr9	/dev/stdin	exon	86585077	86585246	.	-	.	gene_id "1589a8be-478e-41a9-b1cc-32d79c787ba8_ENSG00000165119.14"; transcript_id "1589a8be-478e-41a9-b1cc-32d79c787ba8_ENSG00000165119.14"; exon_number "2"; exon_id "1589a8be-478e-41a9-b1cc-32d79c787ba8_ENSG00000165119.14.2";
chr9	/dev/stdin	CDS	86585077	86585246	.	-	0	gene_id "1589a8be-478e-41a9-b1cc-32d79c787ba8_ENSG00000165119.14"; transcript_id "1589a8be-478e-41a9-b1cc-32d79c787ba8_ENSG00000165119.14"; exon_number "2"; exon_id "1589a8be-478e-41a9-b1cc-32d79c787ba8_ENSG00000165119.14.2";
chr9	/dev/stdin	exon	86585652	86585734	.	-	.	gene_id "1589a8be-478e-41a9-b1cc-32d79c787ba8_ENSG00000165119.14"; transcript_id "1589a8be-478e-41a9-b1cc-32d79c787ba8_ENSG00000165119.14"; exon_number "3"; exon_id "1589a8be-478e-41a9-b1cc-32d79c787ba8_ENSG00000165119.14.3";
chr9	/dev/stdin	CDS	86585652	86585734	.	-	2	gene_id "1589a8be-478e-41a9-b1cc-32d79c787ba8_ENSG00000165119.14"; transcript_id "1589a8be-478e-41a9-b1cc-32d79c787ba8_ENSG00000165119.14"; exon_number "3"; exon_id "1589a8be-478e-41a9-b1cc-32d79c787ba8_ENSG00000165119.14.3";
chr9	/dev/stdin	exon	86586188	86586271	.	-	.	gene_id "1589a8be-478e-41a9-b1cc-32d79c787ba8_ENSG00000165119.14"; transcript_id "1589a8be-478e-41a9-b1cc-32d79c787ba8_ENSG00000165119.14"; exon_number "4"; exon_id "1589a8be-478e-41a9-b1cc-32d79c787ba8_ENSG00000165119.14.4";
chr9	/dev/stdin	CDS	86586188	86586271	.	-	2	gene_id "1589a8be-478e-41a9-b1cc-32d79c787ba8_ENSG00000165119.14"; transcript_id "1589a8be-478e-41a9-b1cc-32d79c787ba8_ENSG00000165119.14"; exon_number "4"; exon_id "1589a8be-478e-41a9-b1cc-32d79c787ba8_ENSG00000165119.14.4";
chr9	/dev/stdin	exon	86586587	86586641	.	-	.	gene_id "1589a8be-478e-41a9-b1cc-32d79c787ba8_ENSG00000165119.14"; transcript_id "1589a8be-478e-41a9-b1cc-32d79c787ba8_ENSG00000165119.14"; exon_number "5"; exon_id "1589a8be-478e-41a9-b1cc-32d79c787ba8_ENSG00000165119.14.5";
chr9	/dev/stdin	CDS	86586587	86586641	.	-	0	gene_id "1589a8be-478e-41a9-b1cc-32d79c787ba8_ENSG00000165119.14"; transcript_id "1589a8be-478e-41a9-b1cc-32d79c787ba8_ENSG00000165119.14"; exon_number "5"; exon_id "1589a8be-478e-41a9-b1cc-32d79c787ba8_ENSG00000165119.14.5";
chr9	/dev/stdin	exon	86586797	86587104	.	-	.	gene_id "1589a8be-478e-41a9-b1cc-32d79c787ba8_ENSG00000165119.14"; transcript_id "1589a8be-478e-41a9-b1cc-32d79c787ba8_ENSG00000165119.14"; exon_number "6"; exon_id "1589a8be-478e-41a9-b1cc-32d79c787ba8_ENSG00000165119.14.6";
chr9	/dev/stdin	CDS	86586797	86587104	.	-	2	gene_id "1589a8be-478e-41a9-b1cc-32d79c787ba8_ENSG00000165119.14"; transcript_id "1589a8be-478e-41a9-b1cc-32d79c787ba8_ENSG00000165119.14"; exon_number "6"; exon_id "1589a8be-478e-41a9-b1cc-32d79c787ba8_ENSG00000165119.14.6";
chr9	/dev/stdin	exon	86587759	86587887	.	-	.	gene_id "1589a8be-478e-41a9-b1cc-32d79c787ba8_ENSG00000165119.14"; transcript_id "1589a8be-478e-41a9-b1cc-32d79c787ba8_ENSG00000165119.14"; exon_number "7"; exon_id "1589a8be-478e-41a9-b1cc-32d79c787ba8_ENSG00000165119.14.7";
chr9	/dev/stdin	CDS	86587759	86587887	.	-	2	gene_id "1589a8be-478e-41a9-b1cc-32d79c787ba8_ENSG00000165119.14"; transcript_id "1589a8be-478e-41a9-b1cc-32d79c787ba8_ENSG00000165119.14"; exon_number "7"; exon_id "1589a8be-478e-41a9-b1cc-32d79c787ba8_ENSG00000165119.14.7";
chr9	/dev/stdin	exon	86588201	86588314	.	-	.	gene_id "1589a8be-478e-41a9-b1cc-32d79c787ba8_ENSG00000165119.14"; transcript_id "1589a8be-478e-41a9-b1cc-32d79c787ba8_ENSG00000165119.14"; exon_number "8"; exon_id "1589a8be-478e-41a9-b1cc-32d79c787ba8_ENSG00000165119.14.8";
chr9	/dev/stdin	CDS	86588201	86588314	.	-	2	gene_id "1589a8be-478e-41a9-b1cc-32d79c787ba8_ENSG00000165119.14"; transcript_id "1589a8be-478e-41a9-b1cc-32d79c787ba8_ENSG00000165119.14"; exon_number "8"; exon_id "1589a8be-478e-41a9-b1cc-32d79c787ba8_ENSG00000165119.14.8";
chr9	/dev/stdin	exon	86588817	86588888	.	-	.	gene_id "1589a8be-478e-41a9-b1cc-32d79c787ba8_ENSG00000165119.14"; transcript_id "1589a8be-478e-41a9-b1cc-32d79c787ba8_ENSG00000165119.14"; exon_number "9"; exon_id "1589a8be-478e-41a9-b1cc-32d79c787ba8_ENSG00000165119.14.9";
chr9	/dev/stdin	CDS	86588817	86588888	.	-	2	gene_id "1589a8be-478e-41a9-b1cc-32d79c787ba8_ENSG00000165119.14"; transcript_id "1589a8be-478e-41a9-b1cc-32d79c787ba8_ENSG00000165119.14"; exon_number "9"; exon_id "1589a8be-478e-41a9-b1cc-32d79c787ba8_ENSG00000165119.14.9";
chr9	/dev/stdin	exon	86589432	86589504	.	-	.	gene_id "1589a8be-478e-41a9-b1cc-32d79c787ba8_ENSG00000165119.14"; transcript_id "1589a8be-478e-41a9-b1cc-32d79c787ba8_ENSG00000165119.14"; exon_number "10"; exon_id "1589a8be-478e-41a9-b1cc-32d79c787ba8_ENSG00000165119.14.10";
chr9	/dev/stdin	CDS	86589432	86589504	.	-	0	gene_id "1589a8be-478e-41a9-b1cc-32d79c787ba8_ENSG00000165119.14"; transcript_id "1589a8be-478e-41a9-b1cc-32d79c787ba8_ENSG00000165119.14"; exon_number "10"; exon_id "1589a8be-478e-41a9-b1cc-32d79c787ba8_ENSG00000165119.14.10";
chr9	/dev/stdin	exon	86590377	86590420	.	-	.	gene_id "1589a8be-478e-41a9-b1cc-32d79c787ba8_ENSG00000165119.14"; transcript_id "1589a8be-478e-41a9-b1cc-32d79c787ba8_ENSG00000165119.14"; exon_number "11"; exon_id "1589a8be-478e-41a9-b1cc-32d79c787ba8_ENSG00000165119.14.11";
chr9	/dev/stdin	CDS	86590377	86590420	.	-	2	gene_id "1589a8be-478e-41a9-b1cc-32d79c787ba8_ENSG00000165119.14"; transcript_id "1589a8be-478e-41a9-b1cc-32d79c787ba8_ENSG00000165119.14"; exon_number "11"; exon_id "1589a8be-478e-41a9-b1cc-32d79c787ba8_ENSG00000165119.14.11";
chr9	/dev/stdin	exon	86591910	86591966	.	-	.	gene_id "1589a8be-478e-41a9-b1cc-32d79c787ba8_ENSG00000165119.14"; transcript_id "1589a8be-478e-41a9-b1cc-32d79c787ba8_ENSG00000165119.14"; exon_number "12"; exon_id "1589a8be-478e-41a9-b1cc-32d79c787ba8_ENSG00000165119.14.12";
chr9	/dev/stdin	CDS	86591910	86591966	.	-	2	gene_id "1589a8be-478e-41a9-b1cc-32d79c787ba8_ENSG00000165119.14"; transcript_id "1589a8be-478e-41a9-b1cc-32d79c787ba8_ENSG00000165119.14"; exon_number "12"; exon_id "1589a8be-478e-41a9-b1cc-32d79c787ba8_ENSG00000165119.14.12";
chr9	/dev/stdin	exon	86592604	86592701	.	-	.	gene_id "1589a8be-478e-41a9-b1cc-32d79c787ba8_ENSG00000165119.14"; transcript_id "1589a8be-478e-41a9-b1cc-32d79c787ba8_ENSG00000165119.14"; exon_number "13"; exon_id "1589a8be-478e-41a9-b1cc-32d79c787ba8_ENSG00000165119.14.13";
chr9	/dev/stdin	CDS	86592604	86592701	.	-	1	gene_id "1589a8be-478e-41a9-b1cc-32d79c787ba8_ENSG00000165119.14"; transcript_id "1589a8be-478e-41a9-b1cc-32d79c787ba8_ENSG00000165119.14"; exon_number "13"; exon_id "1589a8be-478e-41a9-b1cc-32d79c787ba8_ENSG00000165119.14.13";
chr9	/dev/stdin	exon	86593110	86593194	.	-	.	gene_id "1589a8be-478e-41a9-b1cc-32d79c787ba8_ENSG00000165119.14"; transcript_id "1589a8be-478e-41a9-b1cc-32d79c787ba8_ENSG00000165119.14"; exon_number "14"; exon_id "1589a8be-478e-41a9-b1cc-32d79c787ba8_ENSG00000165119.14.14";
chr9	/dev/stdin	CDS	86593110	86593194	.	-	2	gene_id "1589a8be-478e-41a9-b1cc-32d79c787ba8_ENSG00000165119.14"; transcript_id "1589a8be-478e-41a9-b1cc-32d79c787ba8_ENSG00000165119.14"; exon_number "14"; exon_id "1589a8be-478e-41a9-b1cc-32d79c787ba8_ENSG00000165119.14.14";
chr9	/dev/stdin	exon	86593288	86593367	.	-	.	gene_id "1589a8be-478e-41a9-b1cc-32d79c787ba8_ENSG00000165119.14"; transcript_id "1589a8be-478e-41a9-b1cc-32d79c787ba8_ENSG00000165119.14"; exon_number "15"; exon_id "1589a8be-478e-41a9-b1cc-32d79c787ba8_ENSG00000165119.14.15";
chr9	/dev/stdin	CDS	86593288	86593367	.	-	1	gene_id "1589a8be-478e-41a9-b1cc-32d79c787ba8_ENSG00000165119.14"; transcript_id "1589a8be-478e-41a9-b1cc-32d79c787ba8_ENSG00000165119.14"; exon_number "15"; exon_id "1589a8be-478e-41a9-b1cc-32d79c787ba8_ENSG00000165119.14.15";
chr9	/dev/stdin	exon	86595068	86595105	.	-	.	gene_id "1589a8be-478e-41a9-b1cc-32d79c787ba8_ENSG00000165119.14"; transcript_id "1589a8be-478e-41a9-b1cc-32d79c787ba8_ENSG00000165119.14"; exon_number "16"; exon_id "1589a8be-478e-41a9-b1cc-32d79c787ba8_ENSG00000165119.14.16";
chr9	/dev/stdin	CDS	86595068	86595105	.	-	0	gene_id "1589a8be-478e-41a9-b1cc-32d79c787ba8_ENSG00000165119.14"; transcript_id "1589a8be-478e-41a9-b1cc-32d79c787ba8_ENSG00000165119.14"; exon_number "16"; exon_id "1589a8be-478e-41a9-b1cc-32d79c787ba8_ENSG00000165119.14.16";
chr9	/dev/stdin	start_codon	86595103	86595105	.	-	0	gene_id "1589a8be-478e-41a9-b1cc-32d79c787ba8_ENSG00000165119.14"; transcript_id "1589a8be-478e-41a9-b1cc-32d79c787ba8_ENSG00000165119.14"; exon_number "16"; exon_id "1589a8be-478e-41a9-b1cc-32d79c787ba8_ENSG00000165119.14.16";
chr9	/dev/stdin	transcript	86584114	86595105	.	-	.	gene_id "1589a8be-478e-41a9-b1cc-32d79c787ba8-1_ENSG00000165119.14"; transcript_id "1589a8be-478e-41a9-b1cc-32d79c787ba8-1_ENSG00000165119.14";
chr9	/dev/stdin	exon	86584114	86584295	.	-	.	gene_id "1589a8be-478e-41a9-b1cc-32d79c787ba8-1_ENSG00000165119.14"; transcript_id "1589a8be-478e-41a9-b1cc-32d79c787ba8-1_ENSG00000165119.14"; exon_number "1"; exon_id "1589a8be-478e-41a9-b1cc-32d79c787ba8-1_ENSG00000165119.14.1";
chr9	/dev/stdin	CDS	86584114	86584295	.	-	1	gene_id "1589a8be-478e-41a9-b1cc-32d79c787ba8-1_ENSG00000165119.14"; transcript_id "1589a8be-478e-41a9-b1cc-32d79c787ba8-1_ENSG00000165119.14"; exon_number "1"; exon_id "1589a8be-478e-41a9-b1cc-32d79c787ba8-1_ENSG00000165119.14.1";
chr9	/dev/stdin	exon	86585077	86585246	.	-	.	gene_id "1589a8be-478e-41a9-b1cc-32d79c787ba8-1_ENSG00000165119.14"; transcript_id "1589a8be-478e-41a9-b1cc-32d79c787ba8-1_ENSG00000165119.14"; exon_number "2"; exon_id "1589a8be-478e-41a9-b1cc-32d79c787ba8-1_ENSG00000165119.14.2";
chr9	/dev/stdin	CDS	86585077	86585246	.	-	0	gene_id "1589a8be-478e-41a9-b1cc-32d79c787ba8-1_ENSG00000165119.14"; transcript_id "1589a8be-478e-41a9-b1cc-32d79c787ba8-1_ENSG00000165119.14"; exon_number "2"; exon_id "1589a8be-478e-41a9-b1cc-32d79c787ba8-1_ENSG00000165119.14.2";
chr9	/dev/stdin	exon	86585652	86585734	.	-	.	gene_id "1589a8be-478e-41a9-b1cc-32d79c787ba8-1_ENSG00000165119.14"; transcript_id "1589a8be-478e-41a9-b1cc-32d79c787ba8-1_ENSG00000165119.14"; exon_number "3"; exon_id "1589a8be-478e-41a9-b1cc-32d79c787ba8-1_ENSG00000165119.14.3";
chr9	/dev/stdin	CDS	86585652	86585734	.	-	2	gene_id "1589a8be-478e-41a9-b1cc-32d79c787ba8-1_ENSG00000165119.14"; transcript_id "1589a8be-478e-41a9-b1cc-32d79c787ba8-1_ENSG00000165119.14"; exon_number "3"; exon_id "1589a8be-478e-41a9-b1cc-32d79c787ba8-1_ENSG00000165119.14.3";
chr9	/dev/stdin	exon	86586188	86586271	.	-	.	gene_id "1589a8be-478e-41a9-b1cc-32d79c787ba8-1_ENSG00000165119.14"; transcript_id "1589a8be-478e-41a9-b1cc-32d79c787ba8-1_ENSG00000165119.14"; exon_number "4"; exon_id "1589a8be-478e-41a9-b1cc-32d79c787ba8-1_ENSG00000165119.14.4";
chr9	/dev/stdin	CDS	86586188	86586271	.	-	2	gene_id "1589a8be-478e-41a9-b1cc-32d79c787ba8-1_ENSG00000165119.14"; transcript_id "1589a8be-478e-41a9-b1cc-32d79c787ba8-1_ENSG00000165119.14"; exon_number "4"; exon_id "1589a8be-478e-41a9-b1cc-32d79c787ba8-1_ENSG00000165119.14.4";
chr9	/dev/stdin	exon	86586587	86586641	.	-	.	gene_id "1589a8be-478e-41a9-b1cc-32d79c787ba8-1_ENSG00000165119.14"; transcript_id "1589a8be-478e-41a9-b1cc-32d79c787ba8-1_ENSG00000165119.14"; exon_number "5"; exon_id "1589a8be-478e-41a9-b1cc-32d79c787ba8-1_ENSG00000165119.14.5";
chr9	/dev/stdin	CDS	86586587	86586641	.	-	0	gene_id "1589a8be-478e-41a9-b1cc-32d79c787ba8-1_ENSG00000165119.14"; transcript_id "1589a8be-478e-41a9-b1cc-32d79c787ba8-1_ENSG00000165119.14"; exon_number "5"; exon_id "1589a8be-478e-41a9-b1cc-32d79c787ba8-1_ENSG00000165119.14.5";
chr9	/dev/stdin	exon	86586797	86587104	.	-	.	gene_id "1589a8be-478e-41a9-b1cc-32d79c787ba8-1_ENSG00000165119.14"; transcript_id "1589a8be-478e-41a9-b1cc-32d79c787ba8-1_ENSG00000165119.14"; exon_number "6"; exon_id "1589a8be-478e-41a9-b1cc-32d79c787ba8-1_ENSG00000165119.14.6";
chr9	/dev/stdin	CDS	86586797	86587104	.	-	2	gene_id "1589a8be-478e-41a9-b1cc-32d79c787ba8-1_ENSG00000165119.14"; transcript_id "1589a8be-478e-41a9-b1cc-32d79c787ba8-1_ENSG00000165119.14"; exon_number "6"; exon_id "1589a8be-478e-41a9-b1cc-32d79c787ba8-1_ENSG00000165119.14.6";
chr9	/dev/stdin	exon	86587759	86587887	.	-	.	gene_id "1589a8be-478e-41a9-b1cc-32d79c787ba8-1_ENSG00000165119.14"; transcript_id "1589a8be-478e-41a9-b1cc-32d79c787ba8-1_ENSG00000165119.14"; exon_number "7"; exon_id "1589a8be-478e-41a9-b1cc-32d79c787ba8-1_ENSG00000165119.14.7";
chr9	/dev/stdin	CDS	86587759	86587887	.	-	2	gene_id "1589a8be-478e-41a9-b1cc-32d79c787ba8-1_ENSG00000165119.14"; transcript_id "1589a8be-478e-41a9-b1cc-32d79c787ba8-1_ENSG00000165119.14"; exon_number "7"; exon_id "1589a8be-478e-41a9-b1cc-32d79c787ba8-1_ENSG00000165119.14.7";
chr9	/dev/stdin	exon	86588201	86588314	.	-	.	gene_id "1589a8be-478e-41a9-b1cc-32d79c787ba8-1_ENSG00000165119.14"; transcript_id "1589a8be-478e-41a9-b1cc-32d79c787ba8-1_ENSG00000165119.14"; exon_number "8"; exon_id "1589a8be-478e-41a9-b1cc-32d79c787ba8-1_ENSG00000165119.14.8";
chr9	/dev/stdin	CDS	86588201	86588314	.	-	2	gene_id "1589a8be-478e-41a9-b1cc-32d79c787ba8-1_ENSG00000165119.14"; transcript_id "1589a8be-478e-41a9-b1cc-32d79c787ba8-1_ENSG00000165119.14"; exon_number "8"; exon_id "1589a8be-478e-41a9-b1cc-32d79c787ba8-1_ENSG00000165119.14.8";
chr9	/dev/stdin	exon	86588817	86588888	.	-	.	gene_id "1589a8be-478e-41a9-b1cc-32d79c787ba8-1_ENSG00000165119.14"; transcript_id "1589a8be-478e-41a9-b1cc-32d79c787ba8-1_ENSG00000165119.14"; exon_number "9"; exon_id "1589a8be-478e-41a9-b1cc-32d79c787ba8-1_ENSG00000165119.14.9";
chr9	/dev/stdin	CDS	86588817	86588888	.	-	2	gene_id "1589a8be-478e-41a9-b1cc-32d79c787ba8-1_ENSG00000165119.14"; transcript_id "1589a8be-478e-41a9-b1cc-32d79c787ba8-1_ENSG00000165119.14"; exon_number "9"; exon_id "1589a8be-478e-41a9-b1cc-32d79c787ba8-1_ENSG00000165119.14.9";
chr9	/dev/stdin	exon	86589432	86589504	.	-	.	gene_id "1589a8be-478e-41a9-b1cc-32d79c787ba8-1_ENSG00000165119.14"; transcript_id "1589a8be-478e-41a9-b1cc-32d79c787ba8-1_ENSG00000165119.14"; exon_number "10"; exon_id "1589a8be-478e-41a9-b1cc-32d79c787ba8-1_ENSG00000165119.14.10";
chr9	/dev/stdin	CDS	86589432	86589504	.	-	0	gene_id "1589a8be-478e-41a9-b1cc-32d79c787ba8-1_ENSG00000165119.14"; transcript_id "1589a8be-478e-41a9-b1cc-32d79c787ba8-1_ENSG00000165119.14"; exon_number "10"; exon_id "1589a8be-478e-41a9-b1cc-32d79c787ba8-1_ENSG00000165119.14.10";
chr9	/dev/stdin	exon	86590377	86590420	.	-	.	gene_id "1589a8be-478e-41a9-b1cc-32d79c787ba8-1_ENSG00000165119.14"; transcript_id "1589a8be-478e-41a9-b1cc-32d79c787ba8-1_ENSG00000165119.14"; exon_number "11"; exon_id "1589a8be-478e-41a9-b1cc-32d79c787ba8-1_ENSG00000165119.14.11";
chr9	/dev/stdin	CDS	86590377	86590420	.	-	2	gene_id "1589a8be-478e-41a9-b1cc-32d79c787ba8-1_ENSG00000165119.14"; transcript_id "1589a8be-478e-41a9-b1cc-32d79c787ba8-1_ENSG00000165119.14"; exon_number "11"; exon_id "1589a8be-478e-41a9-b1cc-32d79c787ba8-1_ENSG00000165119.14.11";
chr9	/dev/stdin	exon	86591910	86591966	.	-	.	gene_id "1589a8be-478e-41a9-b1cc-32d79c787ba8-1_ENSG00000165119.14"; transcript_id "1589a8be-478e-41a9-b1cc-32d79c787ba8-1_ENSG00000165119.14"; exon_number "12"; exon_id "1589a8be-478e-41a9-b1cc-32d79c787ba8-1_ENSG00000165119.14.12";
chr9	/dev/stdin	CDS	86591910	86591966	.	-	2	gene_id "1589a8be-478e-41a9-b1cc-32d79c787ba8-1_ENSG00000165119.14"; transcript_id "1589a8be-478e-41a9-b1cc-32d79c787ba8-1_ENSG00000165119.14"; exon_number "12"; exon_id "1589a8be-478e-41a9-b1cc-32d79c787ba8-1_ENSG00000165119.14.12";
chr9	/dev/stdin	exon	86592604	86592701	.	-	.	gene_id "1589a8be-478e-41a9-b1cc-32d79c787ba8-1_ENSG00000165119.14"; transcript_id "1589a8be-478e-41a9-b1cc-32d79c787ba8-1_ENSG00000165119.14"; exon_number "13"; exon_id "1589a8be-478e-41a9-b1cc-32d79c787ba8-1_ENSG00000165119.14.13";
chr9	/dev/stdin	CDS	86592604	86592701	.	-	1	gene_id "1589a8be-478e-41a9-b1cc-32d79c787ba8-1_ENSG00000165119.14"; transcript_id "1589a8be-478e-41a9-b1cc-32d79c787ba8-1_ENSG00000165119.14"; exon_number "13"; exon_id "1589a8be-478e-41a9-b1cc-32d79c787ba8-1_ENSG00000165119.14.13";
chr9	/dev/stdin	exon	86593110	86593194	.	-	.	gene_id "1589a8be-478e-41a9-b1cc-32d79c787ba8-1_ENSG00000165119.14"; transcript_id "1589a8be-478e-41a9-b1cc-32d79c787ba8-1_ENSG00000165119.14"; exon_number "14"; exon_id "1589a8be-478e-41a9-b1cc-32d79c787ba8-1_ENSG00000165119.14.14";
chr9	/dev/stdin	CDS	86593110	86593194	.	-	2	gene_id "1589a8be-478e-41a9-b1cc-32d79c787ba8-1_ENSG00000165119.14"; transcript_id "1589a8be-478e-41a9-b1cc-32d79c787ba8-1_ENSG00000165119.14"; exon_number "14"; exon_id "1589a8be-478e-41a9-b1cc-32d79c787ba8-1_ENSG00000165119.14.14";
chr9	/dev/stdin	exon	86593288	86593367	.	-	.	gene_id "1589a8be-478e-41a9-b1cc-32d79c787ba8-1_ENSG00000165119.14"; transcript_id "1589a8be-478e-41a9-b1cc-32d79c787ba8-1_ENSG00000165119.14"; exon_number "15"; exon_id "1589a8be-478e-41a9-b1cc-32d79c787ba8-1_ENSG00000165119.14.15";
chr9	/dev/stdin	CDS	86593288	86593367	.	-	1	gene_id "1589a8be-478e-41a9-b1cc-32d79c787ba8-1_ENSG00000165119.14"; transcript_id "1589a8be-478e-41a9-b1cc-32d79c787ba8-1_ENSG00000165119.14"; exon_number "15"; exon_id "1589a8be-478e-41a9-b1cc-32d79c787ba8-1_ENSG00000165119.14.15";
chr9	/dev/stdin	exon	86595068	86595105	.	-	.	gene_id "1589a8be-478e-41a9-b1cc-32d79c787ba8-1_ENSG00000165119.14"; transcript_id "1589a8be-478e-41a9-b1cc-32d79c787ba8-1_ENSG00000165119.14"; exon_number "16"; exon_id "1589a8be-478e-41a9-b1cc-32d79c787ba8-1_ENSG00000165119.14.16";
chr9	/dev/stdin	CDS	86595068	86595105	.	-	0	gene_id "1589a8be-478e-41a9-b1cc-32d79c787ba8-1_ENSG00000165119.14"; transcript_id "1589a8be-478e-41a9-b1cc-32d79c787ba8-1_ENSG00000165119.14"; exon_number "16"; exon_id "1589a8be-478e-41a9-b1cc-32d79c787ba8-1_ENSG00000165119.14.16";
chr9	/dev/stdin	start_codon	86595103	86595105	.	-	0	gene_id "1589a8be-478e-41a9-b1cc-32d79c787ba8-1_ENSG00000165119.14"; transcript_id "1589a8be-478e-41a9-b1cc-32d79c787ba8-1_ENSG00000165119.14"; exon_number "16"; exon_id "1589a8be-478e-41a9-b1cc-32d79c787ba8-1_ENSG00000165119.14.16";
chr9	/dev/stdin	transcript	86583825	86595510	.	-	.	gene_id "ebdb3c41-0b46-4470-9ff2-fafe969dbcc4_ENSG00000165119.14"; transcript_id "ebdb3c41-0b46-4470-9ff2-fafe969dbcc4_ENSG00000165119.14";
chr9	/dev/stdin	exon	86583825	86584295	.	-	.	gene_id "ebdb3c41-0b46-4470-9ff2-fafe969dbcc4_ENSG00000165119.14"; transcript_id "ebdb3c41-0b46-4470-9ff2-fafe969dbcc4_ENSG00000165119.14"; exon_number "1"; exon_id "ebdb3c41-0b46-4470-9ff2-fafe969dbcc4_ENSG00000165119.14.1";
chr9	/dev/stdin	CDS	86583828	86584295	.	-	0	gene_id "ebdb3c41-0b46-4470-9ff2-fafe969dbcc4_ENSG00000165119.14"; transcript_id "ebdb3c41-0b46-4470-9ff2-fafe969dbcc4_ENSG00000165119.14"; exon_number "1"; exon_id "ebdb3c41-0b46-4470-9ff2-fafe969dbcc4_ENSG00000165119.14.1";
chr9	/dev/stdin	exon	86585077	86585246	.	-	.	gene_id "ebdb3c41-0b46-4470-9ff2-fafe969dbcc4_ENSG00000165119.14"; transcript_id "ebdb3c41-0b46-4470-9ff2-fafe969dbcc4_ENSG00000165119.14"; exon_number "2"; exon_id "ebdb3c41-0b46-4470-9ff2-fafe969dbcc4_ENSG00000165119.14.2";
chr9	/dev/stdin	CDS	86585077	86585246	.	-	2	gene_id "ebdb3c41-0b46-4470-9ff2-fafe969dbcc4_ENSG00000165119.14"; transcript_id "ebdb3c41-0b46-4470-9ff2-fafe969dbcc4_ENSG00000165119.14"; exon_number "2"; exon_id "ebdb3c41-0b46-4470-9ff2-fafe969dbcc4_ENSG00000165119.14.2";
chr9	/dev/stdin	exon	86585652	86585734	.	-	.	gene_id "ebdb3c41-0b46-4470-9ff2-fafe969dbcc4_ENSG00000165119.14"; transcript_id "ebdb3c41-0b46-4470-9ff2-fafe969dbcc4_ENSG00000165119.14"; exon_number "3"; exon_id "ebdb3c41-0b46-4470-9ff2-fafe969dbcc4_ENSG00000165119.14.3";
chr9	/dev/stdin	CDS	86585652	86585734	.	-	1	gene_id "ebdb3c41-0b46-4470-9ff2-fafe969dbcc4_ENSG00000165119.14"; transcript_id "ebdb3c41-0b46-4470-9ff2-fafe969dbcc4_ENSG00000165119.14"; exon_number "3"; exon_id "ebdb3c41-0b46-4470-9ff2-fafe969dbcc4_ENSG00000165119.14.3";
chr9	/dev/stdin	exon	86586188	86586271	.	-	.	gene_id "ebdb3c41-0b46-4470-9ff2-fafe969dbcc4_ENSG00000165119.14"; transcript_id "ebdb3c41-0b46-4470-9ff2-fafe969dbcc4_ENSG00000165119.14"; exon_number "4"; exon_id "ebdb3c41-0b46-4470-9ff2-fafe969dbcc4_ENSG00000165119.14.4";
chr9	/dev/stdin	CDS	86586188	86586271	.	-	1	gene_id "ebdb3c41-0b46-4470-9ff2-fafe969dbcc4_ENSG00000165119.14"; transcript_id "ebdb3c41-0b46-4470-9ff2-fafe969dbcc4_ENSG00000165119.14"; exon_number "4"; exon_id "ebdb3c41-0b46-4470-9ff2-fafe969dbcc4_ENSG00000165119.14.4";
chr9	/dev/stdin	exon	86586587	86586641	.	-	.	gene_id "ebdb3c41-0b46-4470-9ff2-fafe969dbcc4_ENSG00000165119.14"; transcript_id "ebdb3c41-0b46-4470-9ff2-fafe969dbcc4_ENSG00000165119.14"; exon_number "5"; exon_id "ebdb3c41-0b46-4470-9ff2-fafe969dbcc4_ENSG00000165119.14.5";
chr9	/dev/stdin	CDS	86586587	86586641	.	-	2	gene_id "ebdb3c41-0b46-4470-9ff2-fafe969dbcc4_ENSG00000165119.14"; transcript_id "ebdb3c41-0b46-4470-9ff2-fafe969dbcc4_ENSG00000165119.14"; exon_number "5"; exon_id "ebdb3c41-0b46-4470-9ff2-fafe969dbcc4_ENSG00000165119.14.5";
chr9	/dev/stdin	exon	86586797	86587104	.	-	.	gene_id "ebdb3c41-0b46-4470-9ff2-fafe969dbcc4_ENSG00000165119.14"; transcript_id "ebdb3c41-0b46-4470-9ff2-fafe969dbcc4_ENSG00000165119.14"; exon_number "6"; exon_id "ebdb3c41-0b46-4470-9ff2-fafe969dbcc4_ENSG00000165119.14.6";
chr9	/dev/stdin	CDS	86586797	86587104	.	-	1	gene_id "ebdb3c41-0b46-4470-9ff2-fafe969dbcc4_ENSG00000165119.14"; transcript_id "ebdb3c41-0b46-4470-9ff2-fafe969dbcc4_ENSG00000165119.14"; exon_number "6"; exon_id "ebdb3c41-0b46-4470-9ff2-fafe969dbcc4_ENSG00000165119.14.6";
chr9	/dev/stdin	exon	86587759	86587887	.	-	.	gene_id "ebdb3c41-0b46-4470-9ff2-fafe969dbcc4_ENSG00000165119.14"; transcript_id "ebdb3c41-0b46-4470-9ff2-fafe969dbcc4_ENSG00000165119.14"; exon_number "7"; exon_id "ebdb3c41-0b46-4470-9ff2-fafe969dbcc4_ENSG00000165119.14.7";
chr9	/dev/stdin	CDS	86587759	86587887	.	-	1	gene_id "ebdb3c41-0b46-4470-9ff2-fafe969dbcc4_ENSG00000165119.14"; transcript_id "ebdb3c41-0b46-4470-9ff2-fafe969dbcc4_ENSG00000165119.14"; exon_number "7"; exon_id "ebdb3c41-0b46-4470-9ff2-fafe969dbcc4_ENSG00000165119.14.7";
chr9	/dev/stdin	exon	86588201	86588314	.	-	.	gene_id "ebdb3c41-0b46-4470-9ff2-fafe969dbcc4_ENSG00000165119.14"; transcript_id "ebdb3c41-0b46-4470-9ff2-fafe969dbcc4_ENSG00000165119.14"; exon_number "8"; exon_id "ebdb3c41-0b46-4470-9ff2-fafe969dbcc4_ENSG00000165119.14.8";
chr9	/dev/stdin	CDS	86588201	86588314	.	-	1	gene_id "ebdb3c41-0b46-4470-9ff2-fafe969dbcc4_ENSG00000165119.14"; transcript_id "ebdb3c41-0b46-4470-9ff2-fafe969dbcc4_ENSG00000165119.14"; exon_number "8"; exon_id "ebdb3c41-0b46-4470-9ff2-fafe969dbcc4_ENSG00000165119.14.8";
chr9	/dev/stdin	exon	86588817	86588888	.	-	.	gene_id "ebdb3c41-0b46-4470-9ff2-fafe969dbcc4_ENSG00000165119.14"; transcript_id "ebdb3c41-0b46-4470-9ff2-fafe969dbcc4_ENSG00000165119.14"; exon_number "9"; exon_id "ebdb3c41-0b46-4470-9ff2-fafe969dbcc4_ENSG00000165119.14.9";
chr9	/dev/stdin	CDS	86588817	86588888	.	-	1	gene_id "ebdb3c41-0b46-4470-9ff2-fafe969dbcc4_ENSG00000165119.14"; transcript_id "ebdb3c41-0b46-4470-9ff2-fafe969dbcc4_ENSG00000165119.14"; exon_number "9"; exon_id "ebdb3c41-0b46-4470-9ff2-fafe969dbcc4_ENSG00000165119.14.9";
chr9	/dev/stdin	exon	86589432	86589504	.	-	.	gene_id "ebdb3c41-0b46-4470-9ff2-fafe969dbcc4_ENSG00000165119.14"; transcript_id "ebdb3c41-0b46-4470-9ff2-fafe969dbcc4_ENSG00000165119.14"; exon_number "10"; exon_id "ebdb3c41-0b46-4470-9ff2-fafe969dbcc4_ENSG00000165119.14.10";
chr9	/dev/stdin	CDS	86589432	86589504	.	-	2	gene_id "ebdb3c41-0b46-4470-9ff2-fafe969dbcc4_ENSG00000165119.14"; transcript_id "ebdb3c41-0b46-4470-9ff2-fafe969dbcc4_ENSG00000165119.14"; exon_number "10"; exon_id "ebdb3c41-0b46-4470-9ff2-fafe969dbcc4_ENSG00000165119.14.10";
chr9	/dev/stdin	exon	86590377	86590420	.	-	.	gene_id "ebdb3c41-0b46-4470-9ff2-fafe969dbcc4_ENSG00000165119.14"; transcript_id "ebdb3c41-0b46-4470-9ff2-fafe969dbcc4_ENSG00000165119.14"; exon_number "11"; exon_id "ebdb3c41-0b46-4470-9ff2-fafe969dbcc4_ENSG00000165119.14.11";
chr9	/dev/stdin	CDS	86590377	86590420	.	-	1	gene_id "ebdb3c41-0b46-4470-9ff2-fafe969dbcc4_ENSG00000165119.14"; transcript_id "ebdb3c41-0b46-4470-9ff2-fafe969dbcc4_ENSG00000165119.14"; exon_number "11"; exon_id "ebdb3c41-0b46-4470-9ff2-fafe969dbcc4_ENSG00000165119.14.11";
chr9	/dev/stdin	exon	86591910	86591966	.	-	.	gene_id "ebdb3c41-0b46-4470-9ff2-fafe969dbcc4_ENSG00000165119.14"; transcript_id "ebdb3c41-0b46-4470-9ff2-fafe969dbcc4_ENSG00000165119.14"; exon_number "12"; exon_id "ebdb3c41-0b46-4470-9ff2-fafe969dbcc4_ENSG00000165119.14.12";
chr9	/dev/stdin	CDS	86591910	86591966	.	-	1	gene_id "ebdb3c41-0b46-4470-9ff2-fafe969dbcc4_ENSG00000165119.14"; transcript_id "ebdb3c41-0b46-4470-9ff2-fafe969dbcc4_ENSG00000165119.14"; exon_number "12"; exon_id "ebdb3c41-0b46-4470-9ff2-fafe969dbcc4_ENSG00000165119.14.12";
chr9	/dev/stdin	exon	86592604	86592701	.	-	.	gene_id "ebdb3c41-0b46-4470-9ff2-fafe969dbcc4_ENSG00000165119.14"; transcript_id "ebdb3c41-0b46-4470-9ff2-fafe969dbcc4_ENSG00000165119.14"; exon_number "13"; exon_id "ebdb3c41-0b46-4470-9ff2-fafe969dbcc4_ENSG00000165119.14.13";
chr9	/dev/stdin	CDS	86592604	86592701	.	-	0	gene_id "ebdb3c41-0b46-4470-9ff2-fafe969dbcc4_ENSG00000165119.14"; transcript_id "ebdb3c41-0b46-4470-9ff2-fafe969dbcc4_ENSG00000165119.14"; exon_number "13"; exon_id "ebdb3c41-0b46-4470-9ff2-fafe969dbcc4_ENSG00000165119.14.13";
chr9	/dev/stdin	exon	86593110	86593194	.	-	.	gene_id "ebdb3c41-0b46-4470-9ff2-fafe969dbcc4_ENSG00000165119.14"; transcript_id "ebdb3c41-0b46-4470-9ff2-fafe969dbcc4_ENSG00000165119.14"; exon_number "14"; exon_id "ebdb3c41-0b46-4470-9ff2-fafe969dbcc4_ENSG00000165119.14.14";
chr9	/dev/stdin	CDS	86593110	86593194	.	-	1	gene_id "ebdb3c41-0b46-4470-9ff2-fafe969dbcc4_ENSG00000165119.14"; transcript_id "ebdb3c41-0b46-4470-9ff2-fafe969dbcc4_ENSG00000165119.14"; exon_number "14"; exon_id "ebdb3c41-0b46-4470-9ff2-fafe969dbcc4_ENSG00000165119.14.14";
chr9	/dev/stdin	exon	86593288	86593367	.	-	.	gene_id "ebdb3c41-0b46-4470-9ff2-fafe969dbcc4_ENSG00000165119.14"; transcript_id "ebdb3c41-0b46-4470-9ff2-fafe969dbcc4_ENSG00000165119.14"; exon_number "15"; exon_id "ebdb3c41-0b46-4470-9ff2-fafe969dbcc4_ENSG00000165119.14.15";
chr9	/dev/stdin	CDS	86593288	86593367	.	-	0	gene_id "ebdb3c41-0b46-4470-9ff2-fafe969dbcc4_ENSG00000165119.14"; transcript_id "ebdb3c41-0b46-4470-9ff2-fafe969dbcc4_ENSG00000165119.14"; exon_number "15"; exon_id "ebdb3c41-0b46-4470-9ff2-fafe969dbcc4_ENSG00000165119.14.15";
chr9	/dev/stdin	exon	86595418	86595510	.	-	.	gene_id "ebdb3c41-0b46-4470-9ff2-fafe969dbcc4_ENSG00000165119.14"; transcript_id "ebdb3c41-0b46-4470-9ff2-fafe969dbcc4_ENSG00000165119.14"; exon_number "16"; exon_id "ebdb3c41-0b46-4470-9ff2-fafe969dbcc4_ENSG00000165119.14.16";
chr9	/dev/stdin	CDS	86595418	86595510	.	-	0	gene_id "ebdb3c41-0b46-4470-9ff2-fafe969dbcc4_ENSG00000165119.14"; transcript_id "ebdb3c41-0b46-4470-9ff2-fafe969dbcc4_ENSG00000165119.14"; exon_number "16"; exon_id "ebdb3c41-0b46-4470-9ff2-fafe969dbcc4_ENSG00000165119.14.16";
chr9	/dev/stdin	start_codon	86595508	86595510	.	-	0	gene_id "ebdb3c41-0b46-4470-9ff2-fafe969dbcc4_ENSG00000165119.14"; transcript_id "ebdb3c41-0b46-4470-9ff2-fafe969dbcc4_ENSG00000165119.14"; exon_number "16"; exon_id "ebdb3c41-0b46-4470-9ff2-fafe969dbcc4_ENSG00000165119.14.16";
chr9	/dev/stdin	stop_codon	86583825	86583827	.	-	0	gene_id "ebdb3c41-0b46-4470-9ff2-fafe969dbcc4_ENSG00000165119.14"; transcript_id "ebdb3c41-0b46-4470-9ff2-fafe969dbcc4_ENSG00000165119.14"; exon_number "1"; exon_id "ebdb3c41-0b46-4470-9ff2-fafe969dbcc4_ENSG00000165119.14.1";
chr9	/dev/stdin	transcript	86583825	86595105	.	-	.	gene_id "2352b76c-12c7-4f2b-87a3-cb3c8c2f03d4_ENSG00000165119.14"; transcript_id "2352b76c-12c7-4f2b-87a3-cb3c8c2f03d4_ENSG00000165119.14";
chr9	/dev/stdin	exon	86583825	86584295	.	-	.	gene_id "2352b76c-12c7-4f2b-87a3-cb3c8c2f03d4_ENSG00000165119.14"; transcript_id "2352b76c-12c7-4f2b-87a3-cb3c8c2f03d4_ENSG00000165119.14"; exon_number "1"; exon_id "2352b76c-12c7-4f2b-87a3-cb3c8c2f03d4_ENSG00000165119.14.1";
chr9	/dev/stdin	CDS	86583825	86584295	.	-	1	gene_id "2352b76c-12c7-4f2b-87a3-cb3c8c2f03d4_ENSG00000165119.14"; transcript_id "2352b76c-12c7-4f2b-87a3-cb3c8c2f03d4_ENSG00000165119.14"; exon_number "1"; exon_id "2352b76c-12c7-4f2b-87a3-cb3c8c2f03d4_ENSG00000165119.14.1";
chr9	/dev/stdin	exon	86585652	86585734	.	-	.	gene_id "2352b76c-12c7-4f2b-87a3-cb3c8c2f03d4_ENSG00000165119.14"; transcript_id "2352b76c-12c7-4f2b-87a3-cb3c8c2f03d4_ENSG00000165119.14"; exon_number "2"; exon_id "2352b76c-12c7-4f2b-87a3-cb3c8c2f03d4_ENSG00000165119.14.2";
chr9	/dev/stdin	CDS	86585652	86585734	.	-	0	gene_id "2352b76c-12c7-4f2b-87a3-cb3c8c2f03d4_ENSG00000165119.14"; transcript_id "2352b76c-12c7-4f2b-87a3-cb3c8c2f03d4_ENSG00000165119.14"; exon_number "2"; exon_id "2352b76c-12c7-4f2b-87a3-cb3c8c2f03d4_ENSG00000165119.14.2";
chr9	/dev/stdin	exon	86586188	86586271	.	-	.	gene_id "2352b76c-12c7-4f2b-87a3-cb3c8c2f03d4_ENSG00000165119.14"; transcript_id "2352b76c-12c7-4f2b-87a3-cb3c8c2f03d4_ENSG00000165119.14"; exon_number "3"; exon_id "2352b76c-12c7-4f2b-87a3-cb3c8c2f03d4_ENSG00000165119.14.3";
chr9	/dev/stdin	CDS	86586188	86586271	.	-	0	gene_id "2352b76c-12c7-4f2b-87a3-cb3c8c2f03d4_ENSG00000165119.14"; transcript_id "2352b76c-12c7-4f2b-87a3-cb3c8c2f03d4_ENSG00000165119.14"; exon_number "3"; exon_id "2352b76c-12c7-4f2b-87a3-cb3c8c2f03d4_ENSG00000165119.14.3";
chr9	/dev/stdin	exon	86586587	86586641	.	-	.	gene_id "2352b76c-12c7-4f2b-87a3-cb3c8c2f03d4_ENSG00000165119.14"; transcript_id "2352b76c-12c7-4f2b-87a3-cb3c8c2f03d4_ENSG00000165119.14"; exon_number "4"; exon_id "2352b76c-12c7-4f2b-87a3-cb3c8c2f03d4_ENSG00000165119.14.4";
chr9	/dev/stdin	CDS	86586587	86586641	.	-	1	gene_id "2352b76c-12c7-4f2b-87a3-cb3c8c2f03d4_ENSG00000165119.14"; transcript_id "2352b76c-12c7-4f2b-87a3-cb3c8c2f03d4_ENSG00000165119.14"; exon_number "4"; exon_id "2352b76c-12c7-4f2b-87a3-cb3c8c2f03d4_ENSG00000165119.14.4";
chr9	/dev/stdin	exon	86586797	86587104	.	-	.	gene_id "2352b76c-12c7-4f2b-87a3-cb3c8c2f03d4_ENSG00000165119.14"; transcript_id "2352b76c-12c7-4f2b-87a3-cb3c8c2f03d4_ENSG00000165119.14"; exon_number "5"; exon_id "2352b76c-12c7-4f2b-87a3-cb3c8c2f03d4_ENSG00000165119.14.5";
chr9	/dev/stdin	CDS	86586797	86587104	.	-	0	gene_id "2352b76c-12c7-4f2b-87a3-cb3c8c2f03d4_ENSG00000165119.14"; transcript_id "2352b76c-12c7-4f2b-87a3-cb3c8c2f03d4_ENSG00000165119.14"; exon_number "5"; exon_id "2352b76c-12c7-4f2b-87a3-cb3c8c2f03d4_ENSG00000165119.14.5";
chr9	/dev/stdin	exon	86587759	86587887	.	-	.	gene_id "2352b76c-12c7-4f2b-87a3-cb3c8c2f03d4_ENSG00000165119.14"; transcript_id "2352b76c-12c7-4f2b-87a3-cb3c8c2f03d4_ENSG00000165119.14"; exon_number "6"; exon_id "2352b76c-12c7-4f2b-87a3-cb3c8c2f03d4_ENSG00000165119.14.6";
chr9	/dev/stdin	CDS	86587759	86587887	.	-	0	gene_id "2352b76c-12c7-4f2b-87a3-cb3c8c2f03d4_ENSG00000165119.14"; transcript_id "2352b76c-12c7-4f2b-87a3-cb3c8c2f03d4_ENSG00000165119.14"; exon_number "6"; exon_id "2352b76c-12c7-4f2b-87a3-cb3c8c2f03d4_ENSG00000165119.14.6";
chr9	/dev/stdin	exon	86588201	86588314	.	-	.	gene_id "2352b76c-12c7-4f2b-87a3-cb3c8c2f03d4_ENSG00000165119.14"; transcript_id "2352b76c-12c7-4f2b-87a3-cb3c8c2f03d4_ENSG00000165119.14"; exon_number "7"; exon_id "2352b76c-12c7-4f2b-87a3-cb3c8c2f03d4_ENSG00000165119.14.7";
chr9	/dev/stdin	CDS	86588201	86588314	.	-	0	gene_id "2352b76c-12c7-4f2b-87a3-cb3c8c2f03d4_ENSG00000165119.14"; transcript_id "2352b76c-12c7-4f2b-87a3-cb3c8c2f03d4_ENSG00000165119.14"; exon_number "7"; exon_id "2352b76c-12c7-4f2b-87a3-cb3c8c2f03d4_ENSG00000165119.14.7";
chr9	/dev/stdin	exon	86588817	86588888	.	-	.	gene_id "2352b76c-12c7-4f2b-87a3-cb3c8c2f03d4_ENSG00000165119.14"; transcript_id "2352b76c-12c7-4f2b-87a3-cb3c8c2f03d4_ENSG00000165119.14"; exon_number "8"; exon_id "2352b76c-12c7-4f2b-87a3-cb3c8c2f03d4_ENSG00000165119.14.8";
chr9	/dev/stdin	CDS	86588817	86588888	.	-	0	gene_id "2352b76c-12c7-4f2b-87a3-cb3c8c2f03d4_ENSG00000165119.14"; transcript_id "2352b76c-12c7-4f2b-87a3-cb3c8c2f03d4_ENSG00000165119.14"; exon_number "8"; exon_id "2352b76c-12c7-4f2b-87a3-cb3c8c2f03d4_ENSG00000165119.14.8";
chr9	/dev/stdin	exon	86589432	86589504	.	-	.	gene_id "2352b76c-12c7-4f2b-87a3-cb3c8c2f03d4_ENSG00000165119.14"; transcript_id "2352b76c-12c7-4f2b-87a3-cb3c8c2f03d4_ENSG00000165119.14"; exon_number "9"; exon_id "2352b76c-12c7-4f2b-87a3-cb3c8c2f03d4_ENSG00000165119.14.9";
chr9	/dev/stdin	CDS	86589432	86589504	.	-	1	gene_id "2352b76c-12c7-4f2b-87a3-cb3c8c2f03d4_ENSG00000165119.14"; transcript_id "2352b76c-12c7-4f2b-87a3-cb3c8c2f03d4_ENSG00000165119.14"; exon_number "9"; exon_id "2352b76c-12c7-4f2b-87a3-cb3c8c2f03d4_ENSG00000165119.14.9";
chr9	/dev/stdin	exon	86593110	86593194	.	-	.	gene_id "2352b76c-12c7-4f2b-87a3-cb3c8c2f03d4_ENSG00000165119.14"; transcript_id "2352b76c-12c7-4f2b-87a3-cb3c8c2f03d4_ENSG00000165119.14"; exon_number "10"; exon_id "2352b76c-12c7-4f2b-87a3-cb3c8c2f03d4_ENSG00000165119.14.10";
chr9	/dev/stdin	CDS	86593110	86593194	.	-	2	gene_id "2352b76c-12c7-4f2b-87a3-cb3c8c2f03d4_ENSG00000165119.14"; transcript_id "2352b76c-12c7-4f2b-87a3-cb3c8c2f03d4_ENSG00000165119.14"; exon_number "10"; exon_id "2352b76c-12c7-4f2b-87a3-cb3c8c2f03d4_ENSG00000165119.14.10";
chr9	/dev/stdin	exon	86593288	86593367	.	-	.	gene_id "2352b76c-12c7-4f2b-87a3-cb3c8c2f03d4_ENSG00000165119.14"; transcript_id "2352b76c-12c7-4f2b-87a3-cb3c8c2f03d4_ENSG00000165119.14"; exon_number "11"; exon_id "2352b76c-12c7-4f2b-87a3-cb3c8c2f03d4_ENSG00000165119.14.11";
chr9	/dev/stdin	CDS	86593288	86593367	.	-	1	gene_id "2352b76c-12c7-4f2b-87a3-cb3c8c2f03d4_ENSG00000165119.14"; transcript_id "2352b76c-12c7-4f2b-87a3-cb3c8c2f03d4_ENSG00000165119.14"; exon_number "11"; exon_id "2352b76c-12c7-4f2b-87a3-cb3c8c2f03d4_ENSG00000165119.14.11";
chr9	/dev/stdin	exon	86595068	86595105	.	-	.	gene_id "2352b76c-12c7-4f2b-87a3-cb3c8c2f03d4_ENSG00000165119.14"; transcript_id "2352b76c-12c7-4f2b-87a3-cb3c8c2f03d4_ENSG00000165119.14"; exon_number "12"; exon_id "2352b76c-12c7-4f2b-87a3-cb3c8c2f03d4_ENSG00000165119.14.12";
chr9	/dev/stdin	CDS	86595068	86595105	.	-	0	gene_id "2352b76c-12c7-4f2b-87a3-cb3c8c2f03d4_ENSG00000165119.14"; transcript_id "2352b76c-12c7-4f2b-87a3-cb3c8c2f03d4_ENSG00000165119.14"; exon_number "12"; exon_id "2352b76c-12c7-4f2b-87a3-cb3c8c2f03d4_ENSG00000165119.14.12";
chr9	/dev/stdin	start_codon	86595103	86595105	.	-	0	gene_id "2352b76c-12c7-4f2b-87a3-cb3c8c2f03d4_ENSG00000165119.14"; transcript_id "2352b76c-12c7-4f2b-87a3-cb3c8c2f03d4_ENSG00000165119.14"; exon_number "12"; exon_id "2352b76c-12c7-4f2b-87a3-cb3c8c2f03d4_ENSG00000165119.14.12";
chr9	/dev/stdin	transcript	86583825	86595105	.	-	.	gene_id "5c7df803-dc3b-41b0-a445-1e7494a93aaf_ENSG00000165119.14"; transcript_id "5c7df803-dc3b-41b0-a445-1e7494a93aaf_ENSG00000165119.14";
chr9	/dev/stdin	exon	86583825	86584295	.	-	.	gene_id "5c7df803-dc3b-41b0-a445-1e7494a93aaf_ENSG00000165119.14"; transcript_id "5c7df803-dc3b-41b0-a445-1e7494a93aaf_ENSG00000165119.14"; exon_number "1"; exon_id "5c7df803-dc3b-41b0-a445-1e7494a93aaf_ENSG00000165119.14.1";
chr9	/dev/stdin	CDS	86583828	86584295	.	-	0	gene_id "5c7df803-dc3b-41b0-a445-1e7494a93aaf_ENSG00000165119.14"; transcript_id "5c7df803-dc3b-41b0-a445-1e7494a93aaf_ENSG00000165119.14"; exon_number "1"; exon_id "5c7df803-dc3b-41b0-a445-1e7494a93aaf_ENSG00000165119.14.1";
chr9	/dev/stdin	exon	86585077	86585246	.	-	.	gene_id "5c7df803-dc3b-41b0-a445-1e7494a93aaf_ENSG00000165119.14"; transcript_id "5c7df803-dc3b-41b0-a445-1e7494a93aaf_ENSG00000165119.14"; exon_number "2"; exon_id "5c7df803-dc3b-41b0-a445-1e7494a93aaf_ENSG00000165119.14.2";
chr9	/dev/stdin	CDS	86585077	86585246	.	-	2	gene_id "5c7df803-dc3b-41b0-a445-1e7494a93aaf_ENSG00000165119.14"; transcript_id "5c7df803-dc3b-41b0-a445-1e7494a93aaf_ENSG00000165119.14"; exon_number "2"; exon_id "5c7df803-dc3b-41b0-a445-1e7494a93aaf_ENSG00000165119.14.2";
chr9	/dev/stdin	exon	86585652	86585734	.	-	.	gene_id "5c7df803-dc3b-41b0-a445-1e7494a93aaf_ENSG00000165119.14"; transcript_id "5c7df803-dc3b-41b0-a445-1e7494a93aaf_ENSG00000165119.14"; exon_number "3"; exon_id "5c7df803-dc3b-41b0-a445-1e7494a93aaf_ENSG00000165119.14.3";
chr9	/dev/stdin	CDS	86585652	86585734	.	-	1	gene_id "5c7df803-dc3b-41b0-a445-1e7494a93aaf_ENSG00000165119.14"; transcript_id "5c7df803-dc3b-41b0-a445-1e7494a93aaf_ENSG00000165119.14"; exon_number "3"; exon_id "5c7df803-dc3b-41b0-a445-1e7494a93aaf_ENSG00000165119.14.3";
chr9	/dev/stdin	exon	86586188	86586271	.	-	.	gene_id "5c7df803-dc3b-41b0-a445-1e7494a93aaf_ENSG00000165119.14"; transcript_id "5c7df803-dc3b-41b0-a445-1e7494a93aaf_ENSG00000165119.14"; exon_number "4"; exon_id "5c7df803-dc3b-41b0-a445-1e7494a93aaf_ENSG00000165119.14.4";
chr9	/dev/stdin	CDS	86586188	86586271	.	-	1	gene_id "5c7df803-dc3b-41b0-a445-1e7494a93aaf_ENSG00000165119.14"; transcript_id "5c7df803-dc3b-41b0-a445-1e7494a93aaf_ENSG00000165119.14"; exon_number "4"; exon_id "5c7df803-dc3b-41b0-a445-1e7494a93aaf_ENSG00000165119.14.4";
chr9	/dev/stdin	exon	86586587	86586641	.	-	.	gene_id "5c7df803-dc3b-41b0-a445-1e7494a93aaf_ENSG00000165119.14"; transcript_id "5c7df803-dc3b-41b0-a445-1e7494a93aaf_ENSG00000165119.14"; exon_number "5"; exon_id "5c7df803-dc3b-41b0-a445-1e7494a93aaf_ENSG00000165119.14.5";
chr9	/dev/stdin	CDS	86586587	86586641	.	-	2	gene_id "5c7df803-dc3b-41b0-a445-1e7494a93aaf_ENSG00000165119.14"; transcript_id "5c7df803-dc3b-41b0-a445-1e7494a93aaf_ENSG00000165119.14"; exon_number "5"; exon_id "5c7df803-dc3b-41b0-a445-1e7494a93aaf_ENSG00000165119.14.5";
chr9	/dev/stdin	exon	86586797	86587104	.	-	.	gene_id "5c7df803-dc3b-41b0-a445-1e7494a93aaf_ENSG00000165119.14"; transcript_id "5c7df803-dc3b-41b0-a445-1e7494a93aaf_ENSG00000165119.14"; exon_number "6"; exon_id "5c7df803-dc3b-41b0-a445-1e7494a93aaf_ENSG00000165119.14.6";
chr9	/dev/stdin	CDS	86586797	86587104	.	-	1	gene_id "5c7df803-dc3b-41b0-a445-1e7494a93aaf_ENSG00000165119.14"; transcript_id "5c7df803-dc3b-41b0-a445-1e7494a93aaf_ENSG00000165119.14"; exon_number "6"; exon_id "5c7df803-dc3b-41b0-a445-1e7494a93aaf_ENSG00000165119.14.6";
chr9	/dev/stdin	exon	86587759	86587887	.	-	.	gene_id "5c7df803-dc3b-41b0-a445-1e7494a93aaf_ENSG00000165119.14"; transcript_id "5c7df803-dc3b-41b0-a445-1e7494a93aaf_ENSG00000165119.14"; exon_number "7"; exon_id "5c7df803-dc3b-41b0-a445-1e7494a93aaf_ENSG00000165119.14.7";
chr9	/dev/stdin	CDS	86587759	86587887	.	-	1	gene_id "5c7df803-dc3b-41b0-a445-1e7494a93aaf_ENSG00000165119.14"; transcript_id "5c7df803-dc3b-41b0-a445-1e7494a93aaf_ENSG00000165119.14"; exon_number "7"; exon_id "5c7df803-dc3b-41b0-a445-1e7494a93aaf_ENSG00000165119.14.7";
chr9	/dev/stdin	exon	86588201	86588314	.	-	.	gene_id "5c7df803-dc3b-41b0-a445-1e7494a93aaf_ENSG00000165119.14"; transcript_id "5c7df803-dc3b-41b0-a445-1e7494a93aaf_ENSG00000165119.14"; exon_number "8"; exon_id "5c7df803-dc3b-41b0-a445-1e7494a93aaf_ENSG00000165119.14.8";
chr9	/dev/stdin	CDS	86588201	86588314	.	-	1	gene_id "5c7df803-dc3b-41b0-a445-1e7494a93aaf_ENSG00000165119.14"; transcript_id "5c7df803-dc3b-41b0-a445-1e7494a93aaf_ENSG00000165119.14"; exon_number "8"; exon_id "5c7df803-dc3b-41b0-a445-1e7494a93aaf_ENSG00000165119.14.8";
chr9	/dev/stdin	exon	86588817	86588888	.	-	.	gene_id "5c7df803-dc3b-41b0-a445-1e7494a93aaf_ENSG00000165119.14"; transcript_id "5c7df803-dc3b-41b0-a445-1e7494a93aaf_ENSG00000165119.14"; exon_number "9"; exon_id "5c7df803-dc3b-41b0-a445-1e7494a93aaf_ENSG00000165119.14.9";
chr9	/dev/stdin	CDS	86588817	86588888	.	-	1	gene_id "5c7df803-dc3b-41b0-a445-1e7494a93aaf_ENSG00000165119.14"; transcript_id "5c7df803-dc3b-41b0-a445-1e7494a93aaf_ENSG00000165119.14"; exon_number "9"; exon_id "5c7df803-dc3b-41b0-a445-1e7494a93aaf_ENSG00000165119.14.9";
chr9	/dev/stdin	exon	86589432	86589504	.	-	.	gene_id "5c7df803-dc3b-41b0-a445-1e7494a93aaf_ENSG00000165119.14"; transcript_id "5c7df803-dc3b-41b0-a445-1e7494a93aaf_ENSG00000165119.14"; exon_number "10"; exon_id "5c7df803-dc3b-41b0-a445-1e7494a93aaf_ENSG00000165119.14.10";
chr9	/dev/stdin	CDS	86589432	86589504	.	-	2	gene_id "5c7df803-dc3b-41b0-a445-1e7494a93aaf_ENSG00000165119.14"; transcript_id "5c7df803-dc3b-41b0-a445-1e7494a93aaf_ENSG00000165119.14"; exon_number "10"; exon_id "5c7df803-dc3b-41b0-a445-1e7494a93aaf_ENSG00000165119.14.10";
chr9	/dev/stdin	exon	86590377	86590420	.	-	.	gene_id "5c7df803-dc3b-41b0-a445-1e7494a93aaf_ENSG00000165119.14"; transcript_id "5c7df803-dc3b-41b0-a445-1e7494a93aaf_ENSG00000165119.14"; exon_number "11"; exon_id "5c7df803-dc3b-41b0-a445-1e7494a93aaf_ENSG00000165119.14.11";
chr9	/dev/stdin	CDS	86590377	86590420	.	-	1	gene_id "5c7df803-dc3b-41b0-a445-1e7494a93aaf_ENSG00000165119.14"; transcript_id "5c7df803-dc3b-41b0-a445-1e7494a93aaf_ENSG00000165119.14"; exon_number "11"; exon_id "5c7df803-dc3b-41b0-a445-1e7494a93aaf_ENSG00000165119.14.11";
chr9	/dev/stdin	exon	86591910	86591966	.	-	.	gene_id "5c7df803-dc3b-41b0-a445-1e7494a93aaf_ENSG00000165119.14"; transcript_id "5c7df803-dc3b-41b0-a445-1e7494a93aaf_ENSG00000165119.14"; exon_number "12"; exon_id "5c7df803-dc3b-41b0-a445-1e7494a93aaf_ENSG00000165119.14.12";
chr9	/dev/stdin	CDS	86591910	86591966	.	-	1	gene_id "5c7df803-dc3b-41b0-a445-1e7494a93aaf_ENSG00000165119.14"; transcript_id "5c7df803-dc3b-41b0-a445-1e7494a93aaf_ENSG00000165119.14"; exon_number "12"; exon_id "5c7df803-dc3b-41b0-a445-1e7494a93aaf_ENSG00000165119.14.12";
chr9	/dev/stdin	exon	86592604	86592701	.	-	.	gene_id "5c7df803-dc3b-41b0-a445-1e7494a93aaf_ENSG00000165119.14"; transcript_id "5c7df803-dc3b-41b0-a445-1e7494a93aaf_ENSG00000165119.14"; exon_number "13"; exon_id "5c7df803-dc3b-41b0-a445-1e7494a93aaf_ENSG00000165119.14.13";
chr9	/dev/stdin	CDS	86592604	86592701	.	-	0	gene_id "5c7df803-dc3b-41b0-a445-1e7494a93aaf_ENSG00000165119.14"; transcript_id "5c7df803-dc3b-41b0-a445-1e7494a93aaf_ENSG00000165119.14"; exon_number "13"; exon_id "5c7df803-dc3b-41b0-a445-1e7494a93aaf_ENSG00000165119.14.13";
chr9	/dev/stdin	exon	86593110	86593194	.	-	.	gene_id "5c7df803-dc3b-41b0-a445-1e7494a93aaf_ENSG00000165119.14"; transcript_id "5c7df803-dc3b-41b0-a445-1e7494a93aaf_ENSG00000165119.14"; exon_number "14"; exon_id "5c7df803-dc3b-41b0-a445-1e7494a93aaf_ENSG00000165119.14.14";
chr9	/dev/stdin	CDS	86593110	86593194	.	-	1	gene_id "5c7df803-dc3b-41b0-a445-1e7494a93aaf_ENSG00000165119.14"; transcript_id "5c7df803-dc3b-41b0-a445-1e7494a93aaf_ENSG00000165119.14"; exon_number "14"; exon_id "5c7df803-dc3b-41b0-a445-1e7494a93aaf_ENSG00000165119.14.14";
chr9	/dev/stdin	exon	86593288	86593367	.	-	.	gene_id "5c7df803-dc3b-41b0-a445-1e7494a93aaf_ENSG00000165119.14"; transcript_id "5c7df803-dc3b-41b0-a445-1e7494a93aaf_ENSG00000165119.14"; exon_number "15"; exon_id "5c7df803-dc3b-41b0-a445-1e7494a93aaf_ENSG00000165119.14.15";
chr9	/dev/stdin	CDS	86593288	86593367	.	-	0	gene_id "5c7df803-dc3b-41b0-a445-1e7494a93aaf_ENSG00000165119.14"; transcript_id "5c7df803-dc3b-41b0-a445-1e7494a93aaf_ENSG00000165119.14"; exon_number "15"; exon_id "5c7df803-dc3b-41b0-a445-1e7494a93aaf_ENSG00000165119.14.15";
chr9	/dev/stdin	exon	86595034	86595105	.	-	.	gene_id "5c7df803-dc3b-41b0-a445-1e7494a93aaf_ENSG00000165119.14"; transcript_id "5c7df803-dc3b-41b0-a445-1e7494a93aaf_ENSG00000165119.14"; exon_number "16"; exon_id "5c7df803-dc3b-41b0-a445-1e7494a93aaf_ENSG00000165119.14.16";
chr9	/dev/stdin	CDS	86595034	86595105	.	-	0	gene_id "5c7df803-dc3b-41b0-a445-1e7494a93aaf_ENSG00000165119.14"; transcript_id "5c7df803-dc3b-41b0-a445-1e7494a93aaf_ENSG00000165119.14"; exon_number "16"; exon_id "5c7df803-dc3b-41b0-a445-1e7494a93aaf_ENSG00000165119.14.16";
chr9	/dev/stdin	start_codon	86595103	86595105	.	-	0	gene_id "5c7df803-dc3b-41b0-a445-1e7494a93aaf_ENSG00000165119.14"; transcript_id "5c7df803-dc3b-41b0-a445-1e7494a93aaf_ENSG00000165119.14"; exon_number "16"; exon_id "5c7df803-dc3b-41b0-a445-1e7494a93aaf_ENSG00000165119.14.16";
chr9	/dev/stdin	stop_codon	86583825	86583827	.	-	0	gene_id "5c7df803-dc3b-41b0-a445-1e7494a93aaf_ENSG00000165119.14"; transcript_id "5c7df803-dc3b-41b0-a445-1e7494a93aaf_ENSG00000165119.14"; exon_number "1"; exon_id "5c7df803-dc3b-41b0-a445-1e7494a93aaf_ENSG00000165119.14.1";
chr9	/dev/stdin	transcript	86583825	86595510	.	-	.	gene_id "68f2b336-8441-4085-81d9-32fb96714911_ENSG00000165119.14"; transcript_id "68f2b336-8441-4085-81d9-32fb96714911_ENSG00000165119.14";
chr9	/dev/stdin	exon	86583825	86584295	.	-	.	gene_id "68f2b336-8441-4085-81d9-32fb96714911_ENSG00000165119.14"; transcript_id "68f2b336-8441-4085-81d9-32fb96714911_ENSG00000165119.14"; exon_number "1"; exon_id "68f2b336-8441-4085-81d9-32fb96714911_ENSG00000165119.14.1";
chr9	/dev/stdin	CDS	86583828	86584295	.	-	0	gene_id "68f2b336-8441-4085-81d9-32fb96714911_ENSG00000165119.14"; transcript_id "68f2b336-8441-4085-81d9-32fb96714911_ENSG00000165119.14"; exon_number "1"; exon_id "68f2b336-8441-4085-81d9-32fb96714911_ENSG00000165119.14.1";
chr9	/dev/stdin	exon	86585077	86585246	.	-	.	gene_id "68f2b336-8441-4085-81d9-32fb96714911_ENSG00000165119.14"; transcript_id "68f2b336-8441-4085-81d9-32fb96714911_ENSG00000165119.14"; exon_number "2"; exon_id "68f2b336-8441-4085-81d9-32fb96714911_ENSG00000165119.14.2";
chr9	/dev/stdin	CDS	86585077	86585246	.	-	2	gene_id "68f2b336-8441-4085-81d9-32fb96714911_ENSG00000165119.14"; transcript_id "68f2b336-8441-4085-81d9-32fb96714911_ENSG00000165119.14"; exon_number "2"; exon_id "68f2b336-8441-4085-81d9-32fb96714911_ENSG00000165119.14.2";
chr9	/dev/stdin	exon	86585652	86585734	.	-	.	gene_id "68f2b336-8441-4085-81d9-32fb96714911_ENSG00000165119.14"; transcript_id "68f2b336-8441-4085-81d9-32fb96714911_ENSG00000165119.14"; exon_number "3"; exon_id "68f2b336-8441-4085-81d9-32fb96714911_ENSG00000165119.14.3";
chr9	/dev/stdin	CDS	86585652	86585734	.	-	1	gene_id "68f2b336-8441-4085-81d9-32fb96714911_ENSG00000165119.14"; transcript_id "68f2b336-8441-4085-81d9-32fb96714911_ENSG00000165119.14"; exon_number "3"; exon_id "68f2b336-8441-4085-81d9-32fb96714911_ENSG00000165119.14.3";
chr9	/dev/stdin	exon	86586188	86586271	.	-	.	gene_id "68f2b336-8441-4085-81d9-32fb96714911_ENSG00000165119.14"; transcript_id "68f2b336-8441-4085-81d9-32fb96714911_ENSG00000165119.14"; exon_number "4"; exon_id "68f2b336-8441-4085-81d9-32fb96714911_ENSG00000165119.14.4";
chr9	/dev/stdin	CDS	86586188	86586271	.	-	1	gene_id "68f2b336-8441-4085-81d9-32fb96714911_ENSG00000165119.14"; transcript_id "68f2b336-8441-4085-81d9-32fb96714911_ENSG00000165119.14"; exon_number "4"; exon_id "68f2b336-8441-4085-81d9-32fb96714911_ENSG00000165119.14.4";
chr9	/dev/stdin	exon	86586587	86586641	.	-	.	gene_id "68f2b336-8441-4085-81d9-32fb96714911_ENSG00000165119.14"; transcript_id "68f2b336-8441-4085-81d9-32fb96714911_ENSG00000165119.14"; exon_number "5"; exon_id "68f2b336-8441-4085-81d9-32fb96714911_ENSG00000165119.14.5";
chr9	/dev/stdin	CDS	86586587	86586641	.	-	2	gene_id "68f2b336-8441-4085-81d9-32fb96714911_ENSG00000165119.14"; transcript_id "68f2b336-8441-4085-81d9-32fb96714911_ENSG00000165119.14"; exon_number "5"; exon_id "68f2b336-8441-4085-81d9-32fb96714911_ENSG00000165119.14.5";
chr9	/dev/stdin	exon	86586797	86587104	.	-	.	gene_id "68f2b336-8441-4085-81d9-32fb96714911_ENSG00000165119.14"; transcript_id "68f2b336-8441-4085-81d9-32fb96714911_ENSG00000165119.14"; exon_number "6"; exon_id "68f2b336-8441-4085-81d9-32fb96714911_ENSG00000165119.14.6";
chr9	/dev/stdin	CDS	86586797	86587104	.	-	1	gene_id "68f2b336-8441-4085-81d9-32fb96714911_ENSG00000165119.14"; transcript_id "68f2b336-8441-4085-81d9-32fb96714911_ENSG00000165119.14"; exon_number "6"; exon_id "68f2b336-8441-4085-81d9-32fb96714911_ENSG00000165119.14.6";
chr9	/dev/stdin	exon	86587759	86587887	.	-	.	gene_id "68f2b336-8441-4085-81d9-32fb96714911_ENSG00000165119.14"; transcript_id "68f2b336-8441-4085-81d9-32fb96714911_ENSG00000165119.14"; exon_number "7"; exon_id "68f2b336-8441-4085-81d9-32fb96714911_ENSG00000165119.14.7";
chr9	/dev/stdin	CDS	86587759	86587887	.	-	1	gene_id "68f2b336-8441-4085-81d9-32fb96714911_ENSG00000165119.14"; transcript_id "68f2b336-8441-4085-81d9-32fb96714911_ENSG00000165119.14"; exon_number "7"; exon_id "68f2b336-8441-4085-81d9-32fb96714911_ENSG00000165119.14.7";
chr9	/dev/stdin	exon	86588201	86588314	.	-	.	gene_id "68f2b336-8441-4085-81d9-32fb96714911_ENSG00000165119.14"; transcript_id "68f2b336-8441-4085-81d9-32fb96714911_ENSG00000165119.14"; exon_number "8"; exon_id "68f2b336-8441-4085-81d9-32fb96714911_ENSG00000165119.14.8";
chr9	/dev/stdin	CDS	86588201	86588314	.	-	1	gene_id "68f2b336-8441-4085-81d9-32fb96714911_ENSG00000165119.14"; transcript_id "68f2b336-8441-4085-81d9-32fb96714911_ENSG00000165119.14"; exon_number "8"; exon_id "68f2b336-8441-4085-81d9-32fb96714911_ENSG00000165119.14.8";
chr9	/dev/stdin	exon	86589432	86589504	.	-	.	gene_id "68f2b336-8441-4085-81d9-32fb96714911_ENSG00000165119.14"; transcript_id "68f2b336-8441-4085-81d9-32fb96714911_ENSG00000165119.14"; exon_number "9"; exon_id "68f2b336-8441-4085-81d9-32fb96714911_ENSG00000165119.14.9";
chr9	/dev/stdin	CDS	86589432	86589504	.	-	2	gene_id "68f2b336-8441-4085-81d9-32fb96714911_ENSG00000165119.14"; transcript_id "68f2b336-8441-4085-81d9-32fb96714911_ENSG00000165119.14"; exon_number "9"; exon_id "68f2b336-8441-4085-81d9-32fb96714911_ENSG00000165119.14.9";
chr9	/dev/stdin	exon	86590377	86590420	.	-	.	gene_id "68f2b336-8441-4085-81d9-32fb96714911_ENSG00000165119.14"; transcript_id "68f2b336-8441-4085-81d9-32fb96714911_ENSG00000165119.14"; exon_number "10"; exon_id "68f2b336-8441-4085-81d9-32fb96714911_ENSG00000165119.14.10";
chr9	/dev/stdin	CDS	86590377	86590420	.	-	1	gene_id "68f2b336-8441-4085-81d9-32fb96714911_ENSG00000165119.14"; transcript_id "68f2b336-8441-4085-81d9-32fb96714911_ENSG00000165119.14"; exon_number "10"; exon_id "68f2b336-8441-4085-81d9-32fb96714911_ENSG00000165119.14.10";
chr9	/dev/stdin	exon	86591910	86591966	.	-	.	gene_id "68f2b336-8441-4085-81d9-32fb96714911_ENSG00000165119.14"; transcript_id "68f2b336-8441-4085-81d9-32fb96714911_ENSG00000165119.14"; exon_number "11"; exon_id "68f2b336-8441-4085-81d9-32fb96714911_ENSG00000165119.14.11";
chr9	/dev/stdin	CDS	86591910	86591966	.	-	1	gene_id "68f2b336-8441-4085-81d9-32fb96714911_ENSG00000165119.14"; transcript_id "68f2b336-8441-4085-81d9-32fb96714911_ENSG00000165119.14"; exon_number "11"; exon_id "68f2b336-8441-4085-81d9-32fb96714911_ENSG00000165119.14.11";
chr9	/dev/stdin	exon	86592604	86592701	.	-	.	gene_id "68f2b336-8441-4085-81d9-32fb96714911_ENSG00000165119.14"; transcript_id "68f2b336-8441-4085-81d9-32fb96714911_ENSG00000165119.14"; exon_number "12"; exon_id "68f2b336-8441-4085-81d9-32fb96714911_ENSG00000165119.14.12";
chr9	/dev/stdin	CDS	86592604	86592701	.	-	0	gene_id "68f2b336-8441-4085-81d9-32fb96714911_ENSG00000165119.14"; transcript_id "68f2b336-8441-4085-81d9-32fb96714911_ENSG00000165119.14"; exon_number "12"; exon_id "68f2b336-8441-4085-81d9-32fb96714911_ENSG00000165119.14.12";
chr9	/dev/stdin	exon	86593110	86593194	.	-	.	gene_id "68f2b336-8441-4085-81d9-32fb96714911_ENSG00000165119.14"; transcript_id "68f2b336-8441-4085-81d9-32fb96714911_ENSG00000165119.14"; exon_number "13"; exon_id "68f2b336-8441-4085-81d9-32fb96714911_ENSG00000165119.14.13";
chr9	/dev/stdin	CDS	86593110	86593194	.	-	1	gene_id "68f2b336-8441-4085-81d9-32fb96714911_ENSG00000165119.14"; transcript_id "68f2b336-8441-4085-81d9-32fb96714911_ENSG00000165119.14"; exon_number "13"; exon_id "68f2b336-8441-4085-81d9-32fb96714911_ENSG00000165119.14.13";
chr9	/dev/stdin	exon	86593288	86593367	.	-	.	gene_id "68f2b336-8441-4085-81d9-32fb96714911_ENSG00000165119.14"; transcript_id "68f2b336-8441-4085-81d9-32fb96714911_ENSG00000165119.14"; exon_number "14"; exon_id "68f2b336-8441-4085-81d9-32fb96714911_ENSG00000165119.14.14";
chr9	/dev/stdin	CDS	86593288	86593367	.	-	0	gene_id "68f2b336-8441-4085-81d9-32fb96714911_ENSG00000165119.14"; transcript_id "68f2b336-8441-4085-81d9-32fb96714911_ENSG00000165119.14"; exon_number "14"; exon_id "68f2b336-8441-4085-81d9-32fb96714911_ENSG00000165119.14.14";
chr9	/dev/stdin	exon	86595418	86595510	.	-	.	gene_id "68f2b336-8441-4085-81d9-32fb96714911_ENSG00000165119.14"; transcript_id "68f2b336-8441-4085-81d9-32fb96714911_ENSG00000165119.14"; exon_number "15"; exon_id "68f2b336-8441-4085-81d9-32fb96714911_ENSG00000165119.14.15";
chr9	/dev/stdin	CDS	86595418	86595510	.	-	0	gene_id "68f2b336-8441-4085-81d9-32fb96714911_ENSG00000165119.14"; transcript_id "68f2b336-8441-4085-81d9-32fb96714911_ENSG00000165119.14"; exon_number "15"; exon_id "68f2b336-8441-4085-81d9-32fb96714911_ENSG00000165119.14.15";
chr9	/dev/stdin	start_codon	86595508	86595510	.	-	0	gene_id "68f2b336-8441-4085-81d9-32fb96714911_ENSG00000165119.14"; transcript_id "68f2b336-8441-4085-81d9-32fb96714911_ENSG00000165119.14"; exon_number "15"; exon_id "68f2b336-8441-4085-81d9-32fb96714911_ENSG00000165119.14.15";
chr9	/dev/stdin	stop_codon	86583825	86583827	.	-	0	gene_id "68f2b336-8441-4085-81d9-32fb96714911_ENSG00000165119.14"; transcript_id "68f2b336-8441-4085-81d9-32fb96714911_ENSG00000165119.14"; exon_number "1"; exon_id "68f2b336-8441-4085-81d9-32fb96714911_ENSG00000165119.14.1";
chr9	/dev/stdin	transcript	86583825	86595105	.	-	.	gene_id "c7b39ef7-c0cc-444b-a500-5206e66dc501_ENSG00000165119.14"; transcript_id "c7b39ef7-c0cc-444b-a500-5206e66dc501_ENSG00000165119.14";
chr9	/dev/stdin	exon	86583825	86584355	.	-	.	gene_id "c7b39ef7-c0cc-444b-a500-5206e66dc501_ENSG00000165119.14"; transcript_id "c7b39ef7-c0cc-444b-a500-5206e66dc501_ENSG00000165119.14"; exon_number "1"; exon_id "c7b39ef7-c0cc-444b-a500-5206e66dc501_ENSG00000165119.14.1";
chr9	/dev/stdin	CDS	86583825	86584355	.	-	1	gene_id "c7b39ef7-c0cc-444b-a500-5206e66dc501_ENSG00000165119.14"; transcript_id "c7b39ef7-c0cc-444b-a500-5206e66dc501_ENSG00000165119.14"; exon_number "1"; exon_id "c7b39ef7-c0cc-444b-a500-5206e66dc501_ENSG00000165119.14.1";
chr9	/dev/stdin	exon	86585077	86585246	.	-	.	gene_id "c7b39ef7-c0cc-444b-a500-5206e66dc501_ENSG00000165119.14"; transcript_id "c7b39ef7-c0cc-444b-a500-5206e66dc501_ENSG00000165119.14"; exon_number "2"; exon_id "c7b39ef7-c0cc-444b-a500-5206e66dc501_ENSG00000165119.14.2";
chr9	/dev/stdin	CDS	86585077	86585246	.	-	0	gene_id "c7b39ef7-c0cc-444b-a500-5206e66dc501_ENSG00000165119.14"; transcript_id "c7b39ef7-c0cc-444b-a500-5206e66dc501_ENSG00000165119.14"; exon_number "2"; exon_id "c7b39ef7-c0cc-444b-a500-5206e66dc501_ENSG00000165119.14.2";
chr9	/dev/stdin	exon	86585652	86585734	.	-	.	gene_id "c7b39ef7-c0cc-444b-a500-5206e66dc501_ENSG00000165119.14"; transcript_id "c7b39ef7-c0cc-444b-a500-5206e66dc501_ENSG00000165119.14"; exon_number "3"; exon_id "c7b39ef7-c0cc-444b-a500-5206e66dc501_ENSG00000165119.14.3";
chr9	/dev/stdin	CDS	86585652	86585734	.	-	2	gene_id "c7b39ef7-c0cc-444b-a500-5206e66dc501_ENSG00000165119.14"; transcript_id "c7b39ef7-c0cc-444b-a500-5206e66dc501_ENSG00000165119.14"; exon_number "3"; exon_id "c7b39ef7-c0cc-444b-a500-5206e66dc501_ENSG00000165119.14.3";
chr9	/dev/stdin	exon	86586188	86586271	.	-	.	gene_id "c7b39ef7-c0cc-444b-a500-5206e66dc501_ENSG00000165119.14"; transcript_id "c7b39ef7-c0cc-444b-a500-5206e66dc501_ENSG00000165119.14"; exon_number "4"; exon_id "c7b39ef7-c0cc-444b-a500-5206e66dc501_ENSG00000165119.14.4";
chr9	/dev/stdin	CDS	86586188	86586271	.	-	2	gene_id "c7b39ef7-c0cc-444b-a500-5206e66dc501_ENSG00000165119.14"; transcript_id "c7b39ef7-c0cc-444b-a500-5206e66dc501_ENSG00000165119.14"; exon_number "4"; exon_id "c7b39ef7-c0cc-444b-a500-5206e66dc501_ENSG00000165119.14.4";
chr9	/dev/stdin	exon	86586587	86586641	.	-	.	gene_id "c7b39ef7-c0cc-444b-a500-5206e66dc501_ENSG00000165119.14"; transcript_id "c7b39ef7-c0cc-444b-a500-5206e66dc501_ENSG00000165119.14"; exon_number "5"; exon_id "c7b39ef7-c0cc-444b-a500-5206e66dc501_ENSG00000165119.14.5";
chr9	/dev/stdin	CDS	86586587	86586641	.	-	0	gene_id "c7b39ef7-c0cc-444b-a500-5206e66dc501_ENSG00000165119.14"; transcript_id "c7b39ef7-c0cc-444b-a500-5206e66dc501_ENSG00000165119.14"; exon_number "5"; exon_id "c7b39ef7-c0cc-444b-a500-5206e66dc501_ENSG00000165119.14.5";
chr9	/dev/stdin	exon	86586797	86587104	.	-	.	gene_id "c7b39ef7-c0cc-444b-a500-5206e66dc501_ENSG00000165119.14"; transcript_id "c7b39ef7-c0cc-444b-a500-5206e66dc501_ENSG00000165119.14"; exon_number "6"; exon_id "c7b39ef7-c0cc-444b-a500-5206e66dc501_ENSG00000165119.14.6";
chr9	/dev/stdin	CDS	86586797	86587104	.	-	2	gene_id "c7b39ef7-c0cc-444b-a500-5206e66dc501_ENSG00000165119.14"; transcript_id "c7b39ef7-c0cc-444b-a500-5206e66dc501_ENSG00000165119.14"; exon_number "6"; exon_id "c7b39ef7-c0cc-444b-a500-5206e66dc501_ENSG00000165119.14.6";
chr9	/dev/stdin	exon	86587759	86587887	.	-	.	gene_id "c7b39ef7-c0cc-444b-a500-5206e66dc501_ENSG00000165119.14"; transcript_id "c7b39ef7-c0cc-444b-a500-5206e66dc501_ENSG00000165119.14"; exon_number "7"; exon_id "c7b39ef7-c0cc-444b-a500-5206e66dc501_ENSG00000165119.14.7";
chr9	/dev/stdin	CDS	86587759	86587887	.	-	2	gene_id "c7b39ef7-c0cc-444b-a500-5206e66dc501_ENSG00000165119.14"; transcript_id "c7b39ef7-c0cc-444b-a500-5206e66dc501_ENSG00000165119.14"; exon_number "7"; exon_id "c7b39ef7-c0cc-444b-a500-5206e66dc501_ENSG00000165119.14.7";
chr9	/dev/stdin	exon	86588201	86588314	.	-	.	gene_id "c7b39ef7-c0cc-444b-a500-5206e66dc501_ENSG00000165119.14"; transcript_id "c7b39ef7-c0cc-444b-a500-5206e66dc501_ENSG00000165119.14"; exon_number "8"; exon_id "c7b39ef7-c0cc-444b-a500-5206e66dc501_ENSG00000165119.14.8";
chr9	/dev/stdin	CDS	86588201	86588314	.	-	2	gene_id "c7b39ef7-c0cc-444b-a500-5206e66dc501_ENSG00000165119.14"; transcript_id "c7b39ef7-c0cc-444b-a500-5206e66dc501_ENSG00000165119.14"; exon_number "8"; exon_id "c7b39ef7-c0cc-444b-a500-5206e66dc501_ENSG00000165119.14.8";
chr9	/dev/stdin	exon	86589432	86589504	.	-	.	gene_id "c7b39ef7-c0cc-444b-a500-5206e66dc501_ENSG00000165119.14"; transcript_id "c7b39ef7-c0cc-444b-a500-5206e66dc501_ENSG00000165119.14"; exon_number "9"; exon_id "c7b39ef7-c0cc-444b-a500-5206e66dc501_ENSG00000165119.14.9";
chr9	/dev/stdin	CDS	86589432	86589504	.	-	0	gene_id "c7b39ef7-c0cc-444b-a500-5206e66dc501_ENSG00000165119.14"; transcript_id "c7b39ef7-c0cc-444b-a500-5206e66dc501_ENSG00000165119.14"; exon_number "9"; exon_id "c7b39ef7-c0cc-444b-a500-5206e66dc501_ENSG00000165119.14.9";
chr9	/dev/stdin	exon	86590377	86590420	.	-	.	gene_id "c7b39ef7-c0cc-444b-a500-5206e66dc501_ENSG00000165119.14"; transcript_id "c7b39ef7-c0cc-444b-a500-5206e66dc501_ENSG00000165119.14"; exon_number "10"; exon_id "c7b39ef7-c0cc-444b-a500-5206e66dc501_ENSG00000165119.14.10";
chr9	/dev/stdin	CDS	86590377	86590420	.	-	2	gene_id "c7b39ef7-c0cc-444b-a500-5206e66dc501_ENSG00000165119.14"; transcript_id "c7b39ef7-c0cc-444b-a500-5206e66dc501_ENSG00000165119.14"; exon_number "10"; exon_id "c7b39ef7-c0cc-444b-a500-5206e66dc501_ENSG00000165119.14.10";
chr9	/dev/stdin	exon	86591910	86591966	.	-	.	gene_id "c7b39ef7-c0cc-444b-a500-5206e66dc501_ENSG00000165119.14"; transcript_id "c7b39ef7-c0cc-444b-a500-5206e66dc501_ENSG00000165119.14"; exon_number "11"; exon_id "c7b39ef7-c0cc-444b-a500-5206e66dc501_ENSG00000165119.14.11";
chr9	/dev/stdin	CDS	86591910	86591966	.	-	2	gene_id "c7b39ef7-c0cc-444b-a500-5206e66dc501_ENSG00000165119.14"; transcript_id "c7b39ef7-c0cc-444b-a500-5206e66dc501_ENSG00000165119.14"; exon_number "11"; exon_id "c7b39ef7-c0cc-444b-a500-5206e66dc501_ENSG00000165119.14.11";
chr9	/dev/stdin	exon	86592604	86592701	.	-	.	gene_id "c7b39ef7-c0cc-444b-a500-5206e66dc501_ENSG00000165119.14"; transcript_id "c7b39ef7-c0cc-444b-a500-5206e66dc501_ENSG00000165119.14"; exon_number "12"; exon_id "c7b39ef7-c0cc-444b-a500-5206e66dc501_ENSG00000165119.14.12";
chr9	/dev/stdin	CDS	86592604	86592701	.	-	1	gene_id "c7b39ef7-c0cc-444b-a500-5206e66dc501_ENSG00000165119.14"; transcript_id "c7b39ef7-c0cc-444b-a500-5206e66dc501_ENSG00000165119.14"; exon_number "12"; exon_id "c7b39ef7-c0cc-444b-a500-5206e66dc501_ENSG00000165119.14.12";
chr9	/dev/stdin	exon	86593110	86593194	.	-	.	gene_id "c7b39ef7-c0cc-444b-a500-5206e66dc501_ENSG00000165119.14"; transcript_id "c7b39ef7-c0cc-444b-a500-5206e66dc501_ENSG00000165119.14"; exon_number "13"; exon_id "c7b39ef7-c0cc-444b-a500-5206e66dc501_ENSG00000165119.14.13";
chr9	/dev/stdin	CDS	86593110	86593194	.	-	2	gene_id "c7b39ef7-c0cc-444b-a500-5206e66dc501_ENSG00000165119.14"; transcript_id "c7b39ef7-c0cc-444b-a500-5206e66dc501_ENSG00000165119.14"; exon_number "13"; exon_id "c7b39ef7-c0cc-444b-a500-5206e66dc501_ENSG00000165119.14.13";
chr9	/dev/stdin	exon	86593288	86593367	.	-	.	gene_id "c7b39ef7-c0cc-444b-a500-5206e66dc501_ENSG00000165119.14"; transcript_id "c7b39ef7-c0cc-444b-a500-5206e66dc501_ENSG00000165119.14"; exon_number "14"; exon_id "c7b39ef7-c0cc-444b-a500-5206e66dc501_ENSG00000165119.14.14";
chr9	/dev/stdin	CDS	86593288	86593367	.	-	1	gene_id "c7b39ef7-c0cc-444b-a500-5206e66dc501_ENSG00000165119.14"; transcript_id "c7b39ef7-c0cc-444b-a500-5206e66dc501_ENSG00000165119.14"; exon_number "14"; exon_id "c7b39ef7-c0cc-444b-a500-5206e66dc501_ENSG00000165119.14.14";
chr9	/dev/stdin	exon	86595068	86595105	.	-	.	gene_id "c7b39ef7-c0cc-444b-a500-5206e66dc501_ENSG00000165119.14"; transcript_id "c7b39ef7-c0cc-444b-a500-5206e66dc501_ENSG00000165119.14"; exon_number "15"; exon_id "c7b39ef7-c0cc-444b-a500-5206e66dc501_ENSG00000165119.14.15";
chr9	/dev/stdin	CDS	86595068	86595105	.	-	0	gene_id "c7b39ef7-c0cc-444b-a500-5206e66dc501_ENSG00000165119.14"; transcript_id "c7b39ef7-c0cc-444b-a500-5206e66dc501_ENSG00000165119.14"; exon_number "15"; exon_id "c7b39ef7-c0cc-444b-a500-5206e66dc501_ENSG00000165119.14.15";
chr9	/dev/stdin	start_codon	86595103	86595105	.	-	0	gene_id "c7b39ef7-c0cc-444b-a500-5206e66dc501_ENSG00000165119.14"; transcript_id "c7b39ef7-c0cc-444b-a500-5206e66dc501_ENSG00000165119.14"; exon_number "15"; exon_id "c7b39ef7-c0cc-444b-a500-5206e66dc501_ENSG00000165119.14.15";
chr9	/dev/stdin	transcript	86583825	86595510	.	-	.	gene_id "21f78180-6406-42bc-a425-02c1672251f4_ENSG00000165119.14"; transcript_id "21f78180-6406-42bc-a425-02c1672251f4_ENSG00000165119.14";
chr9	/dev/stdin	exon	86583825	86584355	.	-	.	gene_id "21f78180-6406-42bc-a425-02c1672251f4_ENSG00000165119.14"; transcript_id "21f78180-6406-42bc-a425-02c1672251f4_ENSG00000165119.14"; exon_number "1"; exon_id "21f78180-6406-42bc-a425-02c1672251f4_ENSG00000165119.14.1";
chr9	/dev/stdin	CDS	86583828	86584355	.	-	0	gene_id "21f78180-6406-42bc-a425-02c1672251f4_ENSG00000165119.14"; transcript_id "21f78180-6406-42bc-a425-02c1672251f4_ENSG00000165119.14"; exon_number "1"; exon_id "21f78180-6406-42bc-a425-02c1672251f4_ENSG00000165119.14.1";
chr9	/dev/stdin	exon	86585077	86585246	.	-	.	gene_id "21f78180-6406-42bc-a425-02c1672251f4_ENSG00000165119.14"; transcript_id "21f78180-6406-42bc-a425-02c1672251f4_ENSG00000165119.14"; exon_number "2"; exon_id "21f78180-6406-42bc-a425-02c1672251f4_ENSG00000165119.14.2";
chr9	/dev/stdin	CDS	86585077	86585246	.	-	2	gene_id "21f78180-6406-42bc-a425-02c1672251f4_ENSG00000165119.14"; transcript_id "21f78180-6406-42bc-a425-02c1672251f4_ENSG00000165119.14"; exon_number "2"; exon_id "21f78180-6406-42bc-a425-02c1672251f4_ENSG00000165119.14.2";
chr9	/dev/stdin	exon	86585652	86585734	.	-	.	gene_id "21f78180-6406-42bc-a425-02c1672251f4_ENSG00000165119.14"; transcript_id "21f78180-6406-42bc-a425-02c1672251f4_ENSG00000165119.14"; exon_number "3"; exon_id "21f78180-6406-42bc-a425-02c1672251f4_ENSG00000165119.14.3";
chr9	/dev/stdin	CDS	86585652	86585734	.	-	1	gene_id "21f78180-6406-42bc-a425-02c1672251f4_ENSG00000165119.14"; transcript_id "21f78180-6406-42bc-a425-02c1672251f4_ENSG00000165119.14"; exon_number "3"; exon_id "21f78180-6406-42bc-a425-02c1672251f4_ENSG00000165119.14.3";
chr9	/dev/stdin	exon	86586188	86586271	.	-	.	gene_id "21f78180-6406-42bc-a425-02c1672251f4_ENSG00000165119.14"; transcript_id "21f78180-6406-42bc-a425-02c1672251f4_ENSG00000165119.14"; exon_number "4"; exon_id "21f78180-6406-42bc-a425-02c1672251f4_ENSG00000165119.14.4";
chr9	/dev/stdin	CDS	86586188	86586271	.	-	1	gene_id "21f78180-6406-42bc-a425-02c1672251f4_ENSG00000165119.14"; transcript_id "21f78180-6406-42bc-a425-02c1672251f4_ENSG00000165119.14"; exon_number "4"; exon_id "21f78180-6406-42bc-a425-02c1672251f4_ENSG00000165119.14.4";
chr9	/dev/stdin	exon	86586587	86586641	.	-	.	gene_id "21f78180-6406-42bc-a425-02c1672251f4_ENSG00000165119.14"; transcript_id "21f78180-6406-42bc-a425-02c1672251f4_ENSG00000165119.14"; exon_number "5"; exon_id "21f78180-6406-42bc-a425-02c1672251f4_ENSG00000165119.14.5";
chr9	/dev/stdin	CDS	86586587	86586641	.	-	2	gene_id "21f78180-6406-42bc-a425-02c1672251f4_ENSG00000165119.14"; transcript_id "21f78180-6406-42bc-a425-02c1672251f4_ENSG00000165119.14"; exon_number "5"; exon_id "21f78180-6406-42bc-a425-02c1672251f4_ENSG00000165119.14.5";
chr9	/dev/stdin	exon	86586797	86587104	.	-	.	gene_id "21f78180-6406-42bc-a425-02c1672251f4_ENSG00000165119.14"; transcript_id "21f78180-6406-42bc-a425-02c1672251f4_ENSG00000165119.14"; exon_number "6"; exon_id "21f78180-6406-42bc-a425-02c1672251f4_ENSG00000165119.14.6";
chr9	/dev/stdin	CDS	86586797	86587104	.	-	1	gene_id "21f78180-6406-42bc-a425-02c1672251f4_ENSG00000165119.14"; transcript_id "21f78180-6406-42bc-a425-02c1672251f4_ENSG00000165119.14"; exon_number "6"; exon_id "21f78180-6406-42bc-a425-02c1672251f4_ENSG00000165119.14.6";
chr9	/dev/stdin	exon	86587759	86587887	.	-	.	gene_id "21f78180-6406-42bc-a425-02c1672251f4_ENSG00000165119.14"; transcript_id "21f78180-6406-42bc-a425-02c1672251f4_ENSG00000165119.14"; exon_number "7"; exon_id "21f78180-6406-42bc-a425-02c1672251f4_ENSG00000165119.14.7";
chr9	/dev/stdin	CDS	86587759	86587887	.	-	1	gene_id "21f78180-6406-42bc-a425-02c1672251f4_ENSG00000165119.14"; transcript_id "21f78180-6406-42bc-a425-02c1672251f4_ENSG00000165119.14"; exon_number "7"; exon_id "21f78180-6406-42bc-a425-02c1672251f4_ENSG00000165119.14.7";
chr9	/dev/stdin	exon	86588201	86588314	.	-	.	gene_id "21f78180-6406-42bc-a425-02c1672251f4_ENSG00000165119.14"; transcript_id "21f78180-6406-42bc-a425-02c1672251f4_ENSG00000165119.14"; exon_number "8"; exon_id "21f78180-6406-42bc-a425-02c1672251f4_ENSG00000165119.14.8";
chr9	/dev/stdin	CDS	86588201	86588314	.	-	1	gene_id "21f78180-6406-42bc-a425-02c1672251f4_ENSG00000165119.14"; transcript_id "21f78180-6406-42bc-a425-02c1672251f4_ENSG00000165119.14"; exon_number "8"; exon_id "21f78180-6406-42bc-a425-02c1672251f4_ENSG00000165119.14.8";
chr9	/dev/stdin	exon	86589432	86589504	.	-	.	gene_id "21f78180-6406-42bc-a425-02c1672251f4_ENSG00000165119.14"; transcript_id "21f78180-6406-42bc-a425-02c1672251f4_ENSG00000165119.14"; exon_number "9"; exon_id "21f78180-6406-42bc-a425-02c1672251f4_ENSG00000165119.14.9";
chr9	/dev/stdin	CDS	86589432	86589504	.	-	2	gene_id "21f78180-6406-42bc-a425-02c1672251f4_ENSG00000165119.14"; transcript_id "21f78180-6406-42bc-a425-02c1672251f4_ENSG00000165119.14"; exon_number "9"; exon_id "21f78180-6406-42bc-a425-02c1672251f4_ENSG00000165119.14.9";
chr9	/dev/stdin	exon	86590377	86590420	.	-	.	gene_id "21f78180-6406-42bc-a425-02c1672251f4_ENSG00000165119.14"; transcript_id "21f78180-6406-42bc-a425-02c1672251f4_ENSG00000165119.14"; exon_number "10"; exon_id "21f78180-6406-42bc-a425-02c1672251f4_ENSG00000165119.14.10";
chr9	/dev/stdin	CDS	86590377	86590420	.	-	1	gene_id "21f78180-6406-42bc-a425-02c1672251f4_ENSG00000165119.14"; transcript_id "21f78180-6406-42bc-a425-02c1672251f4_ENSG00000165119.14"; exon_number "10"; exon_id "21f78180-6406-42bc-a425-02c1672251f4_ENSG00000165119.14.10";
chr9	/dev/stdin	exon	86591910	86591966	.	-	.	gene_id "21f78180-6406-42bc-a425-02c1672251f4_ENSG00000165119.14"; transcript_id "21f78180-6406-42bc-a425-02c1672251f4_ENSG00000165119.14"; exon_number "11"; exon_id "21f78180-6406-42bc-a425-02c1672251f4_ENSG00000165119.14.11";
chr9	/dev/stdin	CDS	86591910	86591966	.	-	1	gene_id "21f78180-6406-42bc-a425-02c1672251f4_ENSG00000165119.14"; transcript_id "21f78180-6406-42bc-a425-02c1672251f4_ENSG00000165119.14"; exon_number "11"; exon_id "21f78180-6406-42bc-a425-02c1672251f4_ENSG00000165119.14.11";
chr9	/dev/stdin	exon	86592604	86592701	.	-	.	gene_id "21f78180-6406-42bc-a425-02c1672251f4_ENSG00000165119.14"; transcript_id "21f78180-6406-42bc-a425-02c1672251f4_ENSG00000165119.14"; exon_number "12"; exon_id "21f78180-6406-42bc-a425-02c1672251f4_ENSG00000165119.14.12";
chr9	/dev/stdin	CDS	86592604	86592701	.	-	0	gene_id "21f78180-6406-42bc-a425-02c1672251f4_ENSG00000165119.14"; transcript_id "21f78180-6406-42bc-a425-02c1672251f4_ENSG00000165119.14"; exon_number "12"; exon_id "21f78180-6406-42bc-a425-02c1672251f4_ENSG00000165119.14.12";
chr9	/dev/stdin	exon	86593110	86593194	.	-	.	gene_id "21f78180-6406-42bc-a425-02c1672251f4_ENSG00000165119.14"; transcript_id "21f78180-6406-42bc-a425-02c1672251f4_ENSG00000165119.14"; exon_number "13"; exon_id "21f78180-6406-42bc-a425-02c1672251f4_ENSG00000165119.14.13";
chr9	/dev/stdin	CDS	86593110	86593194	.	-	1	gene_id "21f78180-6406-42bc-a425-02c1672251f4_ENSG00000165119.14"; transcript_id "21f78180-6406-42bc-a425-02c1672251f4_ENSG00000165119.14"; exon_number "13"; exon_id "21f78180-6406-42bc-a425-02c1672251f4_ENSG00000165119.14.13";
chr9	/dev/stdin	exon	86593288	86593367	.	-	.	gene_id "21f78180-6406-42bc-a425-02c1672251f4_ENSG00000165119.14"; transcript_id "21f78180-6406-42bc-a425-02c1672251f4_ENSG00000165119.14"; exon_number "14"; exon_id "21f78180-6406-42bc-a425-02c1672251f4_ENSG00000165119.14.14";
chr9	/dev/stdin	CDS	86593288	86593367	.	-	0	gene_id "21f78180-6406-42bc-a425-02c1672251f4_ENSG00000165119.14"; transcript_id "21f78180-6406-42bc-a425-02c1672251f4_ENSG00000165119.14"; exon_number "14"; exon_id "21f78180-6406-42bc-a425-02c1672251f4_ENSG00000165119.14.14";
chr9	/dev/stdin	exon	86595418	86595510	.	-	.	gene_id "21f78180-6406-42bc-a425-02c1672251f4_ENSG00000165119.14"; transcript_id "21f78180-6406-42bc-a425-02c1672251f4_ENSG00000165119.14"; exon_number "15"; exon_id "21f78180-6406-42bc-a425-02c1672251f4_ENSG00000165119.14.15";
chr9	/dev/stdin	CDS	86595418	86595510	.	-	0	gene_id "21f78180-6406-42bc-a425-02c1672251f4_ENSG00000165119.14"; transcript_id "21f78180-6406-42bc-a425-02c1672251f4_ENSG00000165119.14"; exon_number "15"; exon_id "21f78180-6406-42bc-a425-02c1672251f4_ENSG00000165119.14.15";
chr9	/dev/stdin	start_codon	86595508	86595510	.	-	0	gene_id "21f78180-6406-42bc-a425-02c1672251f4_ENSG00000165119.14"; transcript_id "21f78180-6406-42bc-a425-02c1672251f4_ENSG00000165119.14"; exon_number "15"; exon_id "21f78180-6406-42bc-a425-02c1672251f4_ENSG00000165119.14.15";
chr9	/dev/stdin	stop_codon	86583825	86583827	.	-	0	gene_id "21f78180-6406-42bc-a425-02c1672251f4_ENSG00000165119.14"; transcript_id "21f78180-6406-42bc-a425-02c1672251f4_ENSG00000165119.14"; exon_number "1"; exon_id "21f78180-6406-42bc-a425-02c1672251f4_ENSG00000165119.14.1";
chr9	/dev/stdin	transcript	86583825	86595510	.	-	.	gene_id "925bd1a4-101d-4591-850b-3ed346ae4a3c_ENSG00000165119.14"; transcript_id "925bd1a4-101d-4591-850b-3ed346ae4a3c_ENSG00000165119.14";
chr9	/dev/stdin	exon	86583825	86584355	.	-	.	gene_id "925bd1a4-101d-4591-850b-3ed346ae4a3c_ENSG00000165119.14"; transcript_id "925bd1a4-101d-4591-850b-3ed346ae4a3c_ENSG00000165119.14"; exon_number "1"; exon_id "925bd1a4-101d-4591-850b-3ed346ae4a3c_ENSG00000165119.14.1";
chr9	/dev/stdin	CDS	86583828	86584355	.	-	0	gene_id "925bd1a4-101d-4591-850b-3ed346ae4a3c_ENSG00000165119.14"; transcript_id "925bd1a4-101d-4591-850b-3ed346ae4a3c_ENSG00000165119.14"; exon_number "1"; exon_id "925bd1a4-101d-4591-850b-3ed346ae4a3c_ENSG00000165119.14.1";
chr9	/dev/stdin	exon	86585077	86585246	.	-	.	gene_id "925bd1a4-101d-4591-850b-3ed346ae4a3c_ENSG00000165119.14"; transcript_id "925bd1a4-101d-4591-850b-3ed346ae4a3c_ENSG00000165119.14"; exon_number "2"; exon_id "925bd1a4-101d-4591-850b-3ed346ae4a3c_ENSG00000165119.14.2";
chr9	/dev/stdin	CDS	86585077	86585246	.	-	2	gene_id "925bd1a4-101d-4591-850b-3ed346ae4a3c_ENSG00000165119.14"; transcript_id "925bd1a4-101d-4591-850b-3ed346ae4a3c_ENSG00000165119.14"; exon_number "2"; exon_id "925bd1a4-101d-4591-850b-3ed346ae4a3c_ENSG00000165119.14.2";
chr9	/dev/stdin	exon	86585652	86585719	.	-	.	gene_id "925bd1a4-101d-4591-850b-3ed346ae4a3c_ENSG00000165119.14"; transcript_id "925bd1a4-101d-4591-850b-3ed346ae4a3c_ENSG00000165119.14"; exon_number "3"; exon_id "925bd1a4-101d-4591-850b-3ed346ae4a3c_ENSG00000165119.14.3";
chr9	/dev/stdin	CDS	86585652	86585719	.	-	1	gene_id "925bd1a4-101d-4591-850b-3ed346ae4a3c_ENSG00000165119.14"; transcript_id "925bd1a4-101d-4591-850b-3ed346ae4a3c_ENSG00000165119.14"; exon_number "3"; exon_id "925bd1a4-101d-4591-850b-3ed346ae4a3c_ENSG00000165119.14.3";
chr9	/dev/stdin	exon	86586188	86586271	.	-	.	gene_id "925bd1a4-101d-4591-850b-3ed346ae4a3c_ENSG00000165119.14"; transcript_id "925bd1a4-101d-4591-850b-3ed346ae4a3c_ENSG00000165119.14"; exon_number "4"; exon_id "925bd1a4-101d-4591-850b-3ed346ae4a3c_ENSG00000165119.14.4";
chr9	/dev/stdin	CDS	86586188	86586271	.	-	1	gene_id "925bd1a4-101d-4591-850b-3ed346ae4a3c_ENSG00000165119.14"; transcript_id "925bd1a4-101d-4591-850b-3ed346ae4a3c_ENSG00000165119.14"; exon_number "4"; exon_id "925bd1a4-101d-4591-850b-3ed346ae4a3c_ENSG00000165119.14.4";
chr9	/dev/stdin	exon	86586587	86586641	.	-	.	gene_id "925bd1a4-101d-4591-850b-3ed346ae4a3c_ENSG00000165119.14"; transcript_id "925bd1a4-101d-4591-850b-3ed346ae4a3c_ENSG00000165119.14"; exon_number "5"; exon_id "925bd1a4-101d-4591-850b-3ed346ae4a3c_ENSG00000165119.14.5";
chr9	/dev/stdin	CDS	86586587	86586641	.	-	2	gene_id "925bd1a4-101d-4591-850b-3ed346ae4a3c_ENSG00000165119.14"; transcript_id "925bd1a4-101d-4591-850b-3ed346ae4a3c_ENSG00000165119.14"; exon_number "5"; exon_id "925bd1a4-101d-4591-850b-3ed346ae4a3c_ENSG00000165119.14.5";
chr9	/dev/stdin	exon	86586797	86587104	.	-	.	gene_id "925bd1a4-101d-4591-850b-3ed346ae4a3c_ENSG00000165119.14"; transcript_id "925bd1a4-101d-4591-850b-3ed346ae4a3c_ENSG00000165119.14"; exon_number "6"; exon_id "925bd1a4-101d-4591-850b-3ed346ae4a3c_ENSG00000165119.14.6";
chr9	/dev/stdin	CDS	86586797	86587104	.	-	1	gene_id "925bd1a4-101d-4591-850b-3ed346ae4a3c_ENSG00000165119.14"; transcript_id "925bd1a4-101d-4591-850b-3ed346ae4a3c_ENSG00000165119.14"; exon_number "6"; exon_id "925bd1a4-101d-4591-850b-3ed346ae4a3c_ENSG00000165119.14.6";
chr9	/dev/stdin	exon	86587759	86587887	.	-	.	gene_id "925bd1a4-101d-4591-850b-3ed346ae4a3c_ENSG00000165119.14"; transcript_id "925bd1a4-101d-4591-850b-3ed346ae4a3c_ENSG00000165119.14"; exon_number "7"; exon_id "925bd1a4-101d-4591-850b-3ed346ae4a3c_ENSG00000165119.14.7";
chr9	/dev/stdin	CDS	86587759	86587887	.	-	1	gene_id "925bd1a4-101d-4591-850b-3ed346ae4a3c_ENSG00000165119.14"; transcript_id "925bd1a4-101d-4591-850b-3ed346ae4a3c_ENSG00000165119.14"; exon_number "7"; exon_id "925bd1a4-101d-4591-850b-3ed346ae4a3c_ENSG00000165119.14.7";
chr9	/dev/stdin	exon	86588201	86588314	.	-	.	gene_id "925bd1a4-101d-4591-850b-3ed346ae4a3c_ENSG00000165119.14"; transcript_id "925bd1a4-101d-4591-850b-3ed346ae4a3c_ENSG00000165119.14"; exon_number "8"; exon_id "925bd1a4-101d-4591-850b-3ed346ae4a3c_ENSG00000165119.14.8";
chr9	/dev/stdin	CDS	86588201	86588314	.	-	1	gene_id "925bd1a4-101d-4591-850b-3ed346ae4a3c_ENSG00000165119.14"; transcript_id "925bd1a4-101d-4591-850b-3ed346ae4a3c_ENSG00000165119.14"; exon_number "8"; exon_id "925bd1a4-101d-4591-850b-3ed346ae4a3c_ENSG00000165119.14.8";
chr9	/dev/stdin	exon	86588817	86588888	.	-	.	gene_id "925bd1a4-101d-4591-850b-3ed346ae4a3c_ENSG00000165119.14"; transcript_id "925bd1a4-101d-4591-850b-3ed346ae4a3c_ENSG00000165119.14"; exon_number "9"; exon_id "925bd1a4-101d-4591-850b-3ed346ae4a3c_ENSG00000165119.14.9";
chr9	/dev/stdin	CDS	86588817	86588888	.	-	1	gene_id "925bd1a4-101d-4591-850b-3ed346ae4a3c_ENSG00000165119.14"; transcript_id "925bd1a4-101d-4591-850b-3ed346ae4a3c_ENSG00000165119.14"; exon_number "9"; exon_id "925bd1a4-101d-4591-850b-3ed346ae4a3c_ENSG00000165119.14.9";
chr9	/dev/stdin	exon	86589432	86589504	.	-	.	gene_id "925bd1a4-101d-4591-850b-3ed346ae4a3c_ENSG00000165119.14"; transcript_id "925bd1a4-101d-4591-850b-3ed346ae4a3c_ENSG00000165119.14"; exon_number "10"; exon_id "925bd1a4-101d-4591-850b-3ed346ae4a3c_ENSG00000165119.14.10";
chr9	/dev/stdin	CDS	86589432	86589504	.	-	2	gene_id "925bd1a4-101d-4591-850b-3ed346ae4a3c_ENSG00000165119.14"; transcript_id "925bd1a4-101d-4591-850b-3ed346ae4a3c_ENSG00000165119.14"; exon_number "10"; exon_id "925bd1a4-101d-4591-850b-3ed346ae4a3c_ENSG00000165119.14.10";
chr9	/dev/stdin	exon	86590377	86590420	.	-	.	gene_id "925bd1a4-101d-4591-850b-3ed346ae4a3c_ENSG00000165119.14"; transcript_id "925bd1a4-101d-4591-850b-3ed346ae4a3c_ENSG00000165119.14"; exon_number "11"; exon_id "925bd1a4-101d-4591-850b-3ed346ae4a3c_ENSG00000165119.14.11";
chr9	/dev/stdin	CDS	86590377	86590420	.	-	1	gene_id "925bd1a4-101d-4591-850b-3ed346ae4a3c_ENSG00000165119.14"; transcript_id "925bd1a4-101d-4591-850b-3ed346ae4a3c_ENSG00000165119.14"; exon_number "11"; exon_id "925bd1a4-101d-4591-850b-3ed346ae4a3c_ENSG00000165119.14.11";
chr9	/dev/stdin	exon	86591910	86591966	.	-	.	gene_id "925bd1a4-101d-4591-850b-3ed346ae4a3c_ENSG00000165119.14"; transcript_id "925bd1a4-101d-4591-850b-3ed346ae4a3c_ENSG00000165119.14"; exon_number "12"; exon_id "925bd1a4-101d-4591-850b-3ed346ae4a3c_ENSG00000165119.14.12";
chr9	/dev/stdin	CDS	86591910	86591966	.	-	1	gene_id "925bd1a4-101d-4591-850b-3ed346ae4a3c_ENSG00000165119.14"; transcript_id "925bd1a4-101d-4591-850b-3ed346ae4a3c_ENSG00000165119.14"; exon_number "12"; exon_id "925bd1a4-101d-4591-850b-3ed346ae4a3c_ENSG00000165119.14.12";
chr9	/dev/stdin	exon	86592604	86592701	.	-	.	gene_id "925bd1a4-101d-4591-850b-3ed346ae4a3c_ENSG00000165119.14"; transcript_id "925bd1a4-101d-4591-850b-3ed346ae4a3c_ENSG00000165119.14"; exon_number "13"; exon_id "925bd1a4-101d-4591-850b-3ed346ae4a3c_ENSG00000165119.14.13";
chr9	/dev/stdin	CDS	86592604	86592701	.	-	0	gene_id "925bd1a4-101d-4591-850b-3ed346ae4a3c_ENSG00000165119.14"; transcript_id "925bd1a4-101d-4591-850b-3ed346ae4a3c_ENSG00000165119.14"; exon_number "13"; exon_id "925bd1a4-101d-4591-850b-3ed346ae4a3c_ENSG00000165119.14.13";
chr9	/dev/stdin	exon	86593110	86593194	.	-	.	gene_id "925bd1a4-101d-4591-850b-3ed346ae4a3c_ENSG00000165119.14"; transcript_id "925bd1a4-101d-4591-850b-3ed346ae4a3c_ENSG00000165119.14"; exon_number "14"; exon_id "925bd1a4-101d-4591-850b-3ed346ae4a3c_ENSG00000165119.14.14";
chr9	/dev/stdin	CDS	86593110	86593194	.	-	1	gene_id "925bd1a4-101d-4591-850b-3ed346ae4a3c_ENSG00000165119.14"; transcript_id "925bd1a4-101d-4591-850b-3ed346ae4a3c_ENSG00000165119.14"; exon_number "14"; exon_id "925bd1a4-101d-4591-850b-3ed346ae4a3c_ENSG00000165119.14.14";
chr9	/dev/stdin	exon	86593288	86593367	.	-	.	gene_id "925bd1a4-101d-4591-850b-3ed346ae4a3c_ENSG00000165119.14"; transcript_id "925bd1a4-101d-4591-850b-3ed346ae4a3c_ENSG00000165119.14"; exon_number "15"; exon_id "925bd1a4-101d-4591-850b-3ed346ae4a3c_ENSG00000165119.14.15";
chr9	/dev/stdin	CDS	86593288	86593367	.	-	0	gene_id "925bd1a4-101d-4591-850b-3ed346ae4a3c_ENSG00000165119.14"; transcript_id "925bd1a4-101d-4591-850b-3ed346ae4a3c_ENSG00000165119.14"; exon_number "15"; exon_id "925bd1a4-101d-4591-850b-3ed346ae4a3c_ENSG00000165119.14.15";
chr9	/dev/stdin	exon	86595418	86595510	.	-	.	gene_id "925bd1a4-101d-4591-850b-3ed346ae4a3c_ENSG00000165119.14"; transcript_id "925bd1a4-101d-4591-850b-3ed346ae4a3c_ENSG00000165119.14"; exon_number "16"; exon_id "925bd1a4-101d-4591-850b-3ed346ae4a3c_ENSG00000165119.14.16";
chr9	/dev/stdin	CDS	86595418	86595510	.	-	0	gene_id "925bd1a4-101d-4591-850b-3ed346ae4a3c_ENSG00000165119.14"; transcript_id "925bd1a4-101d-4591-850b-3ed346ae4a3c_ENSG00000165119.14"; exon_number "16"; exon_id "925bd1a4-101d-4591-850b-3ed346ae4a3c_ENSG00000165119.14.16";
chr9	/dev/stdin	start_codon	86595508	86595510	.	-	0	gene_id "925bd1a4-101d-4591-850b-3ed346ae4a3c_ENSG00000165119.14"; transcript_id "925bd1a4-101d-4591-850b-3ed346ae4a3c_ENSG00000165119.14"; exon_number "16"; exon_id "925bd1a4-101d-4591-850b-3ed346ae4a3c_ENSG00000165119.14.16";
chr9	/dev/stdin	stop_codon	86583825	86583827	.	-	0	gene_id "925bd1a4-101d-4591-850b-3ed346ae4a3c_ENSG00000165119.14"; transcript_id "925bd1a4-101d-4591-850b-3ed346ae4a3c_ENSG00000165119.14"; exon_number "1"; exon_id "925bd1a4-101d-4591-850b-3ed346ae4a3c_ENSG00000165119.14.1";
chr9	/dev/stdin	transcript	86583825	86593367	.	-	.	gene_id "d6d1b4c7-e5e5-40d0-80b3-d50e97e66e16_ENSG00000165119.14"; transcript_id "d6d1b4c7-e5e5-40d0-80b3-d50e97e66e16_ENSG00000165119.14";
chr9	/dev/stdin	exon	86583825	86584355	.	-	.	gene_id "d6d1b4c7-e5e5-40d0-80b3-d50e97e66e16_ENSG00000165119.14"; transcript_id "d6d1b4c7-e5e5-40d0-80b3-d50e97e66e16_ENSG00000165119.14"; exon_number "1"; exon_id "d6d1b4c7-e5e5-40d0-80b3-d50e97e66e16_ENSG00000165119.14.1";
chr9	/dev/stdin	CDS	86583828	86584355	.	-	0	gene_id "d6d1b4c7-e5e5-40d0-80b3-d50e97e66e16_ENSG00000165119.14"; transcript_id "d6d1b4c7-e5e5-40d0-80b3-d50e97e66e16_ENSG00000165119.14"; exon_number "1"; exon_id "d6d1b4c7-e5e5-40d0-80b3-d50e97e66e16_ENSG00000165119.14.1";
chr9	/dev/stdin	exon	86585077	86585246	.	-	.	gene_id "d6d1b4c7-e5e5-40d0-80b3-d50e97e66e16_ENSG00000165119.14"; transcript_id "d6d1b4c7-e5e5-40d0-80b3-d50e97e66e16_ENSG00000165119.14"; exon_number "2"; exon_id "d6d1b4c7-e5e5-40d0-80b3-d50e97e66e16_ENSG00000165119.14.2";
chr9	/dev/stdin	CDS	86585077	86585246	.	-	2	gene_id "d6d1b4c7-e5e5-40d0-80b3-d50e97e66e16_ENSG00000165119.14"; transcript_id "d6d1b4c7-e5e5-40d0-80b3-d50e97e66e16_ENSG00000165119.14"; exon_number "2"; exon_id "d6d1b4c7-e5e5-40d0-80b3-d50e97e66e16_ENSG00000165119.14.2";
chr9	/dev/stdin	exon	86585652	86585734	.	-	.	gene_id "d6d1b4c7-e5e5-40d0-80b3-d50e97e66e16_ENSG00000165119.14"; transcript_id "d6d1b4c7-e5e5-40d0-80b3-d50e97e66e16_ENSG00000165119.14"; exon_number "3"; exon_id "d6d1b4c7-e5e5-40d0-80b3-d50e97e66e16_ENSG00000165119.14.3";
chr9	/dev/stdin	CDS	86585652	86585734	.	-	1	gene_id "d6d1b4c7-e5e5-40d0-80b3-d50e97e66e16_ENSG00000165119.14"; transcript_id "d6d1b4c7-e5e5-40d0-80b3-d50e97e66e16_ENSG00000165119.14"; exon_number "3"; exon_id "d6d1b4c7-e5e5-40d0-80b3-d50e97e66e16_ENSG00000165119.14.3";
chr9	/dev/stdin	exon	86585812	86585827	.	-	.	gene_id "d6d1b4c7-e5e5-40d0-80b3-d50e97e66e16_ENSG00000165119.14"; transcript_id "d6d1b4c7-e5e5-40d0-80b3-d50e97e66e16_ENSG00000165119.14"; exon_number "4"; exon_id "d6d1b4c7-e5e5-40d0-80b3-d50e97e66e16_ENSG00000165119.14.4";
chr9	/dev/stdin	CDS	86585812	86585827	.	-	2	gene_id "d6d1b4c7-e5e5-40d0-80b3-d50e97e66e16_ENSG00000165119.14"; transcript_id "d6d1b4c7-e5e5-40d0-80b3-d50e97e66e16_ENSG00000165119.14"; exon_number "4"; exon_id "d6d1b4c7-e5e5-40d0-80b3-d50e97e66e16_ENSG00000165119.14.4";
chr9	/dev/stdin	exon	86586188	86586271	.	-	.	gene_id "d6d1b4c7-e5e5-40d0-80b3-d50e97e66e16_ENSG00000165119.14"; transcript_id "d6d1b4c7-e5e5-40d0-80b3-d50e97e66e16_ENSG00000165119.14"; exon_number "5"; exon_id "d6d1b4c7-e5e5-40d0-80b3-d50e97e66e16_ENSG00000165119.14.5";
chr9	/dev/stdin	CDS	86586188	86586271	.	-	2	gene_id "d6d1b4c7-e5e5-40d0-80b3-d50e97e66e16_ENSG00000165119.14"; transcript_id "d6d1b4c7-e5e5-40d0-80b3-d50e97e66e16_ENSG00000165119.14"; exon_number "5"; exon_id "d6d1b4c7-e5e5-40d0-80b3-d50e97e66e16_ENSG00000165119.14.5";
chr9	/dev/stdin	exon	86586797	86587104	.	-	.	gene_id "d6d1b4c7-e5e5-40d0-80b3-d50e97e66e16_ENSG00000165119.14"; transcript_id "d6d1b4c7-e5e5-40d0-80b3-d50e97e66e16_ENSG00000165119.14"; exon_number "6"; exon_id "d6d1b4c7-e5e5-40d0-80b3-d50e97e66e16_ENSG00000165119.14.6";
chr9	/dev/stdin	CDS	86586797	86587104	.	-	1	gene_id "d6d1b4c7-e5e5-40d0-80b3-d50e97e66e16_ENSG00000165119.14"; transcript_id "d6d1b4c7-e5e5-40d0-80b3-d50e97e66e16_ENSG00000165119.14"; exon_number "6"; exon_id "d6d1b4c7-e5e5-40d0-80b3-d50e97e66e16_ENSG00000165119.14.6";
chr9	/dev/stdin	exon	86587759	86587887	.	-	.	gene_id "d6d1b4c7-e5e5-40d0-80b3-d50e97e66e16_ENSG00000165119.14"; transcript_id "d6d1b4c7-e5e5-40d0-80b3-d50e97e66e16_ENSG00000165119.14"; exon_number "7"; exon_id "d6d1b4c7-e5e5-40d0-80b3-d50e97e66e16_ENSG00000165119.14.7";
chr9	/dev/stdin	CDS	86587759	86587887	.	-	1	gene_id "d6d1b4c7-e5e5-40d0-80b3-d50e97e66e16_ENSG00000165119.14"; transcript_id "d6d1b4c7-e5e5-40d0-80b3-d50e97e66e16_ENSG00000165119.14"; exon_number "7"; exon_id "d6d1b4c7-e5e5-40d0-80b3-d50e97e66e16_ENSG00000165119.14.7";
chr9	/dev/stdin	exon	86588201	86588314	.	-	.	gene_id "d6d1b4c7-e5e5-40d0-80b3-d50e97e66e16_ENSG00000165119.14"; transcript_id "d6d1b4c7-e5e5-40d0-80b3-d50e97e66e16_ENSG00000165119.14"; exon_number "8"; exon_id "d6d1b4c7-e5e5-40d0-80b3-d50e97e66e16_ENSG00000165119.14.8";
chr9	/dev/stdin	CDS	86588201	86588314	.	-	1	gene_id "d6d1b4c7-e5e5-40d0-80b3-d50e97e66e16_ENSG00000165119.14"; transcript_id "d6d1b4c7-e5e5-40d0-80b3-d50e97e66e16_ENSG00000165119.14"; exon_number "8"; exon_id "d6d1b4c7-e5e5-40d0-80b3-d50e97e66e16_ENSG00000165119.14.8";
chr9	/dev/stdin	exon	86588817	86588888	.	-	.	gene_id "d6d1b4c7-e5e5-40d0-80b3-d50e97e66e16_ENSG00000165119.14"; transcript_id "d6d1b4c7-e5e5-40d0-80b3-d50e97e66e16_ENSG00000165119.14"; exon_number "9"; exon_id "d6d1b4c7-e5e5-40d0-80b3-d50e97e66e16_ENSG00000165119.14.9";
chr9	/dev/stdin	CDS	86588817	86588888	.	-	1	gene_id "d6d1b4c7-e5e5-40d0-80b3-d50e97e66e16_ENSG00000165119.14"; transcript_id "d6d1b4c7-e5e5-40d0-80b3-d50e97e66e16_ENSG00000165119.14"; exon_number "9"; exon_id "d6d1b4c7-e5e5-40d0-80b3-d50e97e66e16_ENSG00000165119.14.9";
chr9	/dev/stdin	exon	86589432	86589504	.	-	.	gene_id "d6d1b4c7-e5e5-40d0-80b3-d50e97e66e16_ENSG00000165119.14"; transcript_id "d6d1b4c7-e5e5-40d0-80b3-d50e97e66e16_ENSG00000165119.14"; exon_number "10"; exon_id "d6d1b4c7-e5e5-40d0-80b3-d50e97e66e16_ENSG00000165119.14.10";
chr9	/dev/stdin	CDS	86589432	86589504	.	-	2	gene_id "d6d1b4c7-e5e5-40d0-80b3-d50e97e66e16_ENSG00000165119.14"; transcript_id "d6d1b4c7-e5e5-40d0-80b3-d50e97e66e16_ENSG00000165119.14"; exon_number "10"; exon_id "d6d1b4c7-e5e5-40d0-80b3-d50e97e66e16_ENSG00000165119.14.10";
chr9	/dev/stdin	exon	86590377	86590420	.	-	.	gene_id "d6d1b4c7-e5e5-40d0-80b3-d50e97e66e16_ENSG00000165119.14"; transcript_id "d6d1b4c7-e5e5-40d0-80b3-d50e97e66e16_ENSG00000165119.14"; exon_number "11"; exon_id "d6d1b4c7-e5e5-40d0-80b3-d50e97e66e16_ENSG00000165119.14.11";
chr9	/dev/stdin	CDS	86590377	86590420	.	-	1	gene_id "d6d1b4c7-e5e5-40d0-80b3-d50e97e66e16_ENSG00000165119.14"; transcript_id "d6d1b4c7-e5e5-40d0-80b3-d50e97e66e16_ENSG00000165119.14"; exon_number "11"; exon_id "d6d1b4c7-e5e5-40d0-80b3-d50e97e66e16_ENSG00000165119.14.11";
chr9	/dev/stdin	exon	86591910	86591966	.	-	.	gene_id "d6d1b4c7-e5e5-40d0-80b3-d50e97e66e16_ENSG00000165119.14"; transcript_id "d6d1b4c7-e5e5-40d0-80b3-d50e97e66e16_ENSG00000165119.14"; exon_number "12"; exon_id "d6d1b4c7-e5e5-40d0-80b3-d50e97e66e16_ENSG00000165119.14.12";
chr9	/dev/stdin	CDS	86591910	86591966	.	-	1	gene_id "d6d1b4c7-e5e5-40d0-80b3-d50e97e66e16_ENSG00000165119.14"; transcript_id "d6d1b4c7-e5e5-40d0-80b3-d50e97e66e16_ENSG00000165119.14"; exon_number "12"; exon_id "d6d1b4c7-e5e5-40d0-80b3-d50e97e66e16_ENSG00000165119.14.12";
chr9	/dev/stdin	exon	86592604	86592701	.	-	.	gene_id "d6d1b4c7-e5e5-40d0-80b3-d50e97e66e16_ENSG00000165119.14"; transcript_id "d6d1b4c7-e5e5-40d0-80b3-d50e97e66e16_ENSG00000165119.14"; exon_number "13"; exon_id "d6d1b4c7-e5e5-40d0-80b3-d50e97e66e16_ENSG00000165119.14.13";
chr9	/dev/stdin	CDS	86592604	86592701	.	-	0	gene_id "d6d1b4c7-e5e5-40d0-80b3-d50e97e66e16_ENSG00000165119.14"; transcript_id "d6d1b4c7-e5e5-40d0-80b3-d50e97e66e16_ENSG00000165119.14"; exon_number "13"; exon_id "d6d1b4c7-e5e5-40d0-80b3-d50e97e66e16_ENSG00000165119.14.13";
chr9	/dev/stdin	exon	86593110	86593194	.	-	.	gene_id "d6d1b4c7-e5e5-40d0-80b3-d50e97e66e16_ENSG00000165119.14"; transcript_id "d6d1b4c7-e5e5-40d0-80b3-d50e97e66e16_ENSG00000165119.14"; exon_number "14"; exon_id "d6d1b4c7-e5e5-40d0-80b3-d50e97e66e16_ENSG00000165119.14.14";
chr9	/dev/stdin	CDS	86593110	86593194	.	-	1	gene_id "d6d1b4c7-e5e5-40d0-80b3-d50e97e66e16_ENSG00000165119.14"; transcript_id "d6d1b4c7-e5e5-40d0-80b3-d50e97e66e16_ENSG00000165119.14"; exon_number "14"; exon_id "d6d1b4c7-e5e5-40d0-80b3-d50e97e66e16_ENSG00000165119.14.14";
chr9	/dev/stdin	exon	86593288	86593367	.	-	.	gene_id "d6d1b4c7-e5e5-40d0-80b3-d50e97e66e16_ENSG00000165119.14"; transcript_id "d6d1b4c7-e5e5-40d0-80b3-d50e97e66e16_ENSG00000165119.14"; exon_number "15"; exon_id "d6d1b4c7-e5e5-40d0-80b3-d50e97e66e16_ENSG00000165119.14.15";
chr9	/dev/stdin	CDS	86593288	86593367	.	-	0	gene_id "d6d1b4c7-e5e5-40d0-80b3-d50e97e66e16_ENSG00000165119.14"; transcript_id "d6d1b4c7-e5e5-40d0-80b3-d50e97e66e16_ENSG00000165119.14"; exon_number "15"; exon_id "d6d1b4c7-e5e5-40d0-80b3-d50e97e66e16_ENSG00000165119.14.15";
chr9	/dev/stdin	start_codon	86593365	86593367	.	-	0	gene_id "d6d1b4c7-e5e5-40d0-80b3-d50e97e66e16_ENSG00000165119.14"; transcript_id "d6d1b4c7-e5e5-40d0-80b3-d50e97e66e16_ENSG00000165119.14"; exon_number "15"; exon_id "d6d1b4c7-e5e5-40d0-80b3-d50e97e66e16_ENSG00000165119.14.15";
chr9	/dev/stdin	stop_codon	86583825	86583827	.	-	0	gene_id "d6d1b4c7-e5e5-40d0-80b3-d50e97e66e16_ENSG00000165119.14"; transcript_id "d6d1b4c7-e5e5-40d0-80b3-d50e97e66e16_ENSG00000165119.14"; exon_number "1"; exon_id "d6d1b4c7-e5e5-40d0-80b3-d50e97e66e16_ENSG00000165119.14.1";
chr9	/dev/stdin	transcript	86583825	86595510	.	-	.	gene_id "bebf37e6-ac0c-4ac1-ae20-ee89e90cb620_ENSG00000165119.14"; transcript_id "bebf37e6-ac0c-4ac1-ae20-ee89e90cb620_ENSG00000165119.14";
chr9	/dev/stdin	exon	86583825	86584355	.	-	.	gene_id "bebf37e6-ac0c-4ac1-ae20-ee89e90cb620_ENSG00000165119.14"; transcript_id "bebf37e6-ac0c-4ac1-ae20-ee89e90cb620_ENSG00000165119.14"; exon_number "1"; exon_id "bebf37e6-ac0c-4ac1-ae20-ee89e90cb620_ENSG00000165119.14.1";
chr9	/dev/stdin	CDS	86583825	86584355	.	-	2	gene_id "bebf37e6-ac0c-4ac1-ae20-ee89e90cb620_ENSG00000165119.14"; transcript_id "bebf37e6-ac0c-4ac1-ae20-ee89e90cb620_ENSG00000165119.14"; exon_number "1"; exon_id "bebf37e6-ac0c-4ac1-ae20-ee89e90cb620_ENSG00000165119.14.1";
chr9	/dev/stdin	exon	86585077	86585246	.	-	.	gene_id "bebf37e6-ac0c-4ac1-ae20-ee89e90cb620_ENSG00000165119.14"; transcript_id "bebf37e6-ac0c-4ac1-ae20-ee89e90cb620_ENSG00000165119.14"; exon_number "2"; exon_id "bebf37e6-ac0c-4ac1-ae20-ee89e90cb620_ENSG00000165119.14.2";
chr9	/dev/stdin	CDS	86585077	86585246	.	-	1	gene_id "bebf37e6-ac0c-4ac1-ae20-ee89e90cb620_ENSG00000165119.14"; transcript_id "bebf37e6-ac0c-4ac1-ae20-ee89e90cb620_ENSG00000165119.14"; exon_number "2"; exon_id "bebf37e6-ac0c-4ac1-ae20-ee89e90cb620_ENSG00000165119.14.2";
chr9	/dev/stdin	exon	86585652	86585734	.	-	.	gene_id "bebf37e6-ac0c-4ac1-ae20-ee89e90cb620_ENSG00000165119.14"; transcript_id "bebf37e6-ac0c-4ac1-ae20-ee89e90cb620_ENSG00000165119.14"; exon_number "3"; exon_id "bebf37e6-ac0c-4ac1-ae20-ee89e90cb620_ENSG00000165119.14.3";
chr9	/dev/stdin	CDS	86585652	86585734	.	-	0	gene_id "bebf37e6-ac0c-4ac1-ae20-ee89e90cb620_ENSG00000165119.14"; transcript_id "bebf37e6-ac0c-4ac1-ae20-ee89e90cb620_ENSG00000165119.14"; exon_number "3"; exon_id "bebf37e6-ac0c-4ac1-ae20-ee89e90cb620_ENSG00000165119.14.3";
chr9	/dev/stdin	exon	86586188	86586271	.	-	.	gene_id "bebf37e6-ac0c-4ac1-ae20-ee89e90cb620_ENSG00000165119.14"; transcript_id "bebf37e6-ac0c-4ac1-ae20-ee89e90cb620_ENSG00000165119.14"; exon_number "4"; exon_id "bebf37e6-ac0c-4ac1-ae20-ee89e90cb620_ENSG00000165119.14.4";
chr9	/dev/stdin	CDS	86586188	86586271	.	-	0	gene_id "bebf37e6-ac0c-4ac1-ae20-ee89e90cb620_ENSG00000165119.14"; transcript_id "bebf37e6-ac0c-4ac1-ae20-ee89e90cb620_ENSG00000165119.14"; exon_number "4"; exon_id "bebf37e6-ac0c-4ac1-ae20-ee89e90cb620_ENSG00000165119.14.4";
chr9	/dev/stdin	exon	86586587	86586641	.	-	.	gene_id "bebf37e6-ac0c-4ac1-ae20-ee89e90cb620_ENSG00000165119.14"; transcript_id "bebf37e6-ac0c-4ac1-ae20-ee89e90cb620_ENSG00000165119.14"; exon_number "5"; exon_id "bebf37e6-ac0c-4ac1-ae20-ee89e90cb620_ENSG00000165119.14.5";
chr9	/dev/stdin	CDS	86586587	86586641	.	-	1	gene_id "bebf37e6-ac0c-4ac1-ae20-ee89e90cb620_ENSG00000165119.14"; transcript_id "bebf37e6-ac0c-4ac1-ae20-ee89e90cb620_ENSG00000165119.14"; exon_number "5"; exon_id "bebf37e6-ac0c-4ac1-ae20-ee89e90cb620_ENSG00000165119.14.5";
chr9	/dev/stdin	exon	86586797	86587104	.	-	.	gene_id "bebf37e6-ac0c-4ac1-ae20-ee89e90cb620_ENSG00000165119.14"; transcript_id "bebf37e6-ac0c-4ac1-ae20-ee89e90cb620_ENSG00000165119.14"; exon_number "6"; exon_id "bebf37e6-ac0c-4ac1-ae20-ee89e90cb620_ENSG00000165119.14.6";
chr9	/dev/stdin	CDS	86586797	86587104	.	-	0	gene_id "bebf37e6-ac0c-4ac1-ae20-ee89e90cb620_ENSG00000165119.14"; transcript_id "bebf37e6-ac0c-4ac1-ae20-ee89e90cb620_ENSG00000165119.14"; exon_number "6"; exon_id "bebf37e6-ac0c-4ac1-ae20-ee89e90cb620_ENSG00000165119.14.6";
chr9	/dev/stdin	exon	86587759	86587887	.	-	.	gene_id "bebf37e6-ac0c-4ac1-ae20-ee89e90cb620_ENSG00000165119.14"; transcript_id "bebf37e6-ac0c-4ac1-ae20-ee89e90cb620_ENSG00000165119.14"; exon_number "7"; exon_id "bebf37e6-ac0c-4ac1-ae20-ee89e90cb620_ENSG00000165119.14.7";
chr9	/dev/stdin	CDS	86587759	86587887	.	-	0	gene_id "bebf37e6-ac0c-4ac1-ae20-ee89e90cb620_ENSG00000165119.14"; transcript_id "bebf37e6-ac0c-4ac1-ae20-ee89e90cb620_ENSG00000165119.14"; exon_number "7"; exon_id "bebf37e6-ac0c-4ac1-ae20-ee89e90cb620_ENSG00000165119.14.7";
chr9	/dev/stdin	exon	86588201	86588314	.	-	.	gene_id "bebf37e6-ac0c-4ac1-ae20-ee89e90cb620_ENSG00000165119.14"; transcript_id "bebf37e6-ac0c-4ac1-ae20-ee89e90cb620_ENSG00000165119.14"; exon_number "8"; exon_id "bebf37e6-ac0c-4ac1-ae20-ee89e90cb620_ENSG00000165119.14.8";
chr9	/dev/stdin	CDS	86588201	86588314	.	-	0	gene_id "bebf37e6-ac0c-4ac1-ae20-ee89e90cb620_ENSG00000165119.14"; transcript_id "bebf37e6-ac0c-4ac1-ae20-ee89e90cb620_ENSG00000165119.14"; exon_number "8"; exon_id "bebf37e6-ac0c-4ac1-ae20-ee89e90cb620_ENSG00000165119.14.8";
chr9	/dev/stdin	exon	86588817	86588888	.	-	.	gene_id "bebf37e6-ac0c-4ac1-ae20-ee89e90cb620_ENSG00000165119.14"; transcript_id "bebf37e6-ac0c-4ac1-ae20-ee89e90cb620_ENSG00000165119.14"; exon_number "9"; exon_id "bebf37e6-ac0c-4ac1-ae20-ee89e90cb620_ENSG00000165119.14.9";
chr9	/dev/stdin	CDS	86588817	86588888	.	-	0	gene_id "bebf37e6-ac0c-4ac1-ae20-ee89e90cb620_ENSG00000165119.14"; transcript_id "bebf37e6-ac0c-4ac1-ae20-ee89e90cb620_ENSG00000165119.14"; exon_number "9"; exon_id "bebf37e6-ac0c-4ac1-ae20-ee89e90cb620_ENSG00000165119.14.9";
chr9	/dev/stdin	exon	86589432	86589504	.	-	.	gene_id "bebf37e6-ac0c-4ac1-ae20-ee89e90cb620_ENSG00000165119.14"; transcript_id "bebf37e6-ac0c-4ac1-ae20-ee89e90cb620_ENSG00000165119.14"; exon_number "10"; exon_id "bebf37e6-ac0c-4ac1-ae20-ee89e90cb620_ENSG00000165119.14.10";
chr9	/dev/stdin	CDS	86589432	86589504	.	-	1	gene_id "bebf37e6-ac0c-4ac1-ae20-ee89e90cb620_ENSG00000165119.14"; transcript_id "bebf37e6-ac0c-4ac1-ae20-ee89e90cb620_ENSG00000165119.14"; exon_number "10"; exon_id "bebf37e6-ac0c-4ac1-ae20-ee89e90cb620_ENSG00000165119.14.10";
chr9	/dev/stdin	exon	86590377	86590420	.	-	.	gene_id "bebf37e6-ac0c-4ac1-ae20-ee89e90cb620_ENSG00000165119.14"; transcript_id "bebf37e6-ac0c-4ac1-ae20-ee89e90cb620_ENSG00000165119.14"; exon_number "11"; exon_id "bebf37e6-ac0c-4ac1-ae20-ee89e90cb620_ENSG00000165119.14.11";
chr9	/dev/stdin	CDS	86590377	86590420	.	-	0	gene_id "bebf37e6-ac0c-4ac1-ae20-ee89e90cb620_ENSG00000165119.14"; transcript_id "bebf37e6-ac0c-4ac1-ae20-ee89e90cb620_ENSG00000165119.14"; exon_number "11"; exon_id "bebf37e6-ac0c-4ac1-ae20-ee89e90cb620_ENSG00000165119.14.11";
chr9	/dev/stdin	exon	86591910	86591966	.	-	.	gene_id "bebf37e6-ac0c-4ac1-ae20-ee89e90cb620_ENSG00000165119.14"; transcript_id "bebf37e6-ac0c-4ac1-ae20-ee89e90cb620_ENSG00000165119.14"; exon_number "12"; exon_id "bebf37e6-ac0c-4ac1-ae20-ee89e90cb620_ENSG00000165119.14.12";
chr9	/dev/stdin	CDS	86591910	86591966	.	-	0	gene_id "bebf37e6-ac0c-4ac1-ae20-ee89e90cb620_ENSG00000165119.14"; transcript_id "bebf37e6-ac0c-4ac1-ae20-ee89e90cb620_ENSG00000165119.14"; exon_number "12"; exon_id "bebf37e6-ac0c-4ac1-ae20-ee89e90cb620_ENSG00000165119.14.12";
chr9	/dev/stdin	exon	86592604	86592701	.	-	.	gene_id "bebf37e6-ac0c-4ac1-ae20-ee89e90cb620_ENSG00000165119.14"; transcript_id "bebf37e6-ac0c-4ac1-ae20-ee89e90cb620_ENSG00000165119.14"; exon_number "13"; exon_id "bebf37e6-ac0c-4ac1-ae20-ee89e90cb620_ENSG00000165119.14.13";
chr9	/dev/stdin	CDS	86592604	86592701	.	-	2	gene_id "bebf37e6-ac0c-4ac1-ae20-ee89e90cb620_ENSG00000165119.14"; transcript_id "bebf37e6-ac0c-4ac1-ae20-ee89e90cb620_ENSG00000165119.14"; exon_number "13"; exon_id "bebf37e6-ac0c-4ac1-ae20-ee89e90cb620_ENSG00000165119.14.13";
chr9	/dev/stdin	exon	86593110	86593194	.	-	.	gene_id "bebf37e6-ac0c-4ac1-ae20-ee89e90cb620_ENSG00000165119.14"; transcript_id "bebf37e6-ac0c-4ac1-ae20-ee89e90cb620_ENSG00000165119.14"; exon_number "14"; exon_id "bebf37e6-ac0c-4ac1-ae20-ee89e90cb620_ENSG00000165119.14.14";
chr9	/dev/stdin	CDS	86593110	86593194	.	-	0	gene_id "bebf37e6-ac0c-4ac1-ae20-ee89e90cb620_ENSG00000165119.14"; transcript_id "bebf37e6-ac0c-4ac1-ae20-ee89e90cb620_ENSG00000165119.14"; exon_number "14"; exon_id "bebf37e6-ac0c-4ac1-ae20-ee89e90cb620_ENSG00000165119.14.14";
chr9	/dev/stdin	exon	86595418	86595510	.	-	.	gene_id "bebf37e6-ac0c-4ac1-ae20-ee89e90cb620_ENSG00000165119.14"; transcript_id "bebf37e6-ac0c-4ac1-ae20-ee89e90cb620_ENSG00000165119.14"; exon_number "15"; exon_id "bebf37e6-ac0c-4ac1-ae20-ee89e90cb620_ENSG00000165119.14.15";
chr9	/dev/stdin	CDS	86595418	86595510	.	-	0	gene_id "bebf37e6-ac0c-4ac1-ae20-ee89e90cb620_ENSG00000165119.14"; transcript_id "bebf37e6-ac0c-4ac1-ae20-ee89e90cb620_ENSG00000165119.14"; exon_number "15"; exon_id "bebf37e6-ac0c-4ac1-ae20-ee89e90cb620_ENSG00000165119.14.15";
chr9	/dev/stdin	start_codon	86595508	86595510	.	-	0	gene_id "bebf37e6-ac0c-4ac1-ae20-ee89e90cb620_ENSG00000165119.14"; transcript_id "bebf37e6-ac0c-4ac1-ae20-ee89e90cb620_ENSG00000165119.14"; exon_number "15"; exon_id "bebf37e6-ac0c-4ac1-ae20-ee89e90cb620_ENSG00000165119.14.15";
chr9	/dev/stdin	transcript	86583825	86595105	.	-	.	gene_id "53ac6bb0-fa61-4c0d-86f1-0a4a7bc39a1b_ENSG00000165119.14"; transcript_id "53ac6bb0-fa61-4c0d-86f1-0a4a7bc39a1b_ENSG00000165119.14";
chr9	/dev/stdin	exon	86583825	86584355	.	-	.	gene_id "53ac6bb0-fa61-4c0d-86f1-0a4a7bc39a1b_ENSG00000165119.14"; transcript_id "53ac6bb0-fa61-4c0d-86f1-0a4a7bc39a1b_ENSG00000165119.14"; exon_number "1"; exon_id "53ac6bb0-fa61-4c0d-86f1-0a4a7bc39a1b_ENSG00000165119.14.1";
chr9	/dev/stdin	CDS	86583828	86584355	.	-	0	gene_id "53ac6bb0-fa61-4c0d-86f1-0a4a7bc39a1b_ENSG00000165119.14"; transcript_id "53ac6bb0-fa61-4c0d-86f1-0a4a7bc39a1b_ENSG00000165119.14"; exon_number "1"; exon_id "53ac6bb0-fa61-4c0d-86f1-0a4a7bc39a1b_ENSG00000165119.14.1";
chr9	/dev/stdin	exon	86585077	86585246	.	-	.	gene_id "53ac6bb0-fa61-4c0d-86f1-0a4a7bc39a1b_ENSG00000165119.14"; transcript_id "53ac6bb0-fa61-4c0d-86f1-0a4a7bc39a1b_ENSG00000165119.14"; exon_number "2"; exon_id "53ac6bb0-fa61-4c0d-86f1-0a4a7bc39a1b_ENSG00000165119.14.2";
chr9	/dev/stdin	CDS	86585077	86585246	.	-	2	gene_id "53ac6bb0-fa61-4c0d-86f1-0a4a7bc39a1b_ENSG00000165119.14"; transcript_id "53ac6bb0-fa61-4c0d-86f1-0a4a7bc39a1b_ENSG00000165119.14"; exon_number "2"; exon_id "53ac6bb0-fa61-4c0d-86f1-0a4a7bc39a1b_ENSG00000165119.14.2";
chr9	/dev/stdin	exon	86585652	86585734	.	-	.	gene_id "53ac6bb0-fa61-4c0d-86f1-0a4a7bc39a1b_ENSG00000165119.14"; transcript_id "53ac6bb0-fa61-4c0d-86f1-0a4a7bc39a1b_ENSG00000165119.14"; exon_number "3"; exon_id "53ac6bb0-fa61-4c0d-86f1-0a4a7bc39a1b_ENSG00000165119.14.3";
chr9	/dev/stdin	CDS	86585652	86585734	.	-	1	gene_id "53ac6bb0-fa61-4c0d-86f1-0a4a7bc39a1b_ENSG00000165119.14"; transcript_id "53ac6bb0-fa61-4c0d-86f1-0a4a7bc39a1b_ENSG00000165119.14"; exon_number "3"; exon_id "53ac6bb0-fa61-4c0d-86f1-0a4a7bc39a1b_ENSG00000165119.14.3";
chr9	/dev/stdin	exon	86586188	86586271	.	-	.	gene_id "53ac6bb0-fa61-4c0d-86f1-0a4a7bc39a1b_ENSG00000165119.14"; transcript_id "53ac6bb0-fa61-4c0d-86f1-0a4a7bc39a1b_ENSG00000165119.14"; exon_number "4"; exon_id "53ac6bb0-fa61-4c0d-86f1-0a4a7bc39a1b_ENSG00000165119.14.4";
chr9	/dev/stdin	CDS	86586188	86586271	.	-	1	gene_id "53ac6bb0-fa61-4c0d-86f1-0a4a7bc39a1b_ENSG00000165119.14"; transcript_id "53ac6bb0-fa61-4c0d-86f1-0a4a7bc39a1b_ENSG00000165119.14"; exon_number "4"; exon_id "53ac6bb0-fa61-4c0d-86f1-0a4a7bc39a1b_ENSG00000165119.14.4";
chr9	/dev/stdin	exon	86586587	86586641	.	-	.	gene_id "53ac6bb0-fa61-4c0d-86f1-0a4a7bc39a1b_ENSG00000165119.14"; transcript_id "53ac6bb0-fa61-4c0d-86f1-0a4a7bc39a1b_ENSG00000165119.14"; exon_number "5"; exon_id "53ac6bb0-fa61-4c0d-86f1-0a4a7bc39a1b_ENSG00000165119.14.5";
chr9	/dev/stdin	CDS	86586587	86586641	.	-	2	gene_id "53ac6bb0-fa61-4c0d-86f1-0a4a7bc39a1b_ENSG00000165119.14"; transcript_id "53ac6bb0-fa61-4c0d-86f1-0a4a7bc39a1b_ENSG00000165119.14"; exon_number "5"; exon_id "53ac6bb0-fa61-4c0d-86f1-0a4a7bc39a1b_ENSG00000165119.14.5";
chr9	/dev/stdin	exon	86586797	86587104	.	-	.	gene_id "53ac6bb0-fa61-4c0d-86f1-0a4a7bc39a1b_ENSG00000165119.14"; transcript_id "53ac6bb0-fa61-4c0d-86f1-0a4a7bc39a1b_ENSG00000165119.14"; exon_number "6"; exon_id "53ac6bb0-fa61-4c0d-86f1-0a4a7bc39a1b_ENSG00000165119.14.6";
chr9	/dev/stdin	CDS	86586797	86587104	.	-	1	gene_id "53ac6bb0-fa61-4c0d-86f1-0a4a7bc39a1b_ENSG00000165119.14"; transcript_id "53ac6bb0-fa61-4c0d-86f1-0a4a7bc39a1b_ENSG00000165119.14"; exon_number "6"; exon_id "53ac6bb0-fa61-4c0d-86f1-0a4a7bc39a1b_ENSG00000165119.14.6";
chr9	/dev/stdin	exon	86587759	86587887	.	-	.	gene_id "53ac6bb0-fa61-4c0d-86f1-0a4a7bc39a1b_ENSG00000165119.14"; transcript_id "53ac6bb0-fa61-4c0d-86f1-0a4a7bc39a1b_ENSG00000165119.14"; exon_number "7"; exon_id "53ac6bb0-fa61-4c0d-86f1-0a4a7bc39a1b_ENSG00000165119.14.7";
chr9	/dev/stdin	CDS	86587759	86587887	.	-	1	gene_id "53ac6bb0-fa61-4c0d-86f1-0a4a7bc39a1b_ENSG00000165119.14"; transcript_id "53ac6bb0-fa61-4c0d-86f1-0a4a7bc39a1b_ENSG00000165119.14"; exon_number "7"; exon_id "53ac6bb0-fa61-4c0d-86f1-0a4a7bc39a1b_ENSG00000165119.14.7";
chr9	/dev/stdin	exon	86588201	86588314	.	-	.	gene_id "53ac6bb0-fa61-4c0d-86f1-0a4a7bc39a1b_ENSG00000165119.14"; transcript_id "53ac6bb0-fa61-4c0d-86f1-0a4a7bc39a1b_ENSG00000165119.14"; exon_number "8"; exon_id "53ac6bb0-fa61-4c0d-86f1-0a4a7bc39a1b_ENSG00000165119.14.8";
chr9	/dev/stdin	CDS	86588201	86588314	.	-	1	gene_id "53ac6bb0-fa61-4c0d-86f1-0a4a7bc39a1b_ENSG00000165119.14"; transcript_id "53ac6bb0-fa61-4c0d-86f1-0a4a7bc39a1b_ENSG00000165119.14"; exon_number "8"; exon_id "53ac6bb0-fa61-4c0d-86f1-0a4a7bc39a1b_ENSG00000165119.14.8";
chr9	/dev/stdin	exon	86588817	86588888	.	-	.	gene_id "53ac6bb0-fa61-4c0d-86f1-0a4a7bc39a1b_ENSG00000165119.14"; transcript_id "53ac6bb0-fa61-4c0d-86f1-0a4a7bc39a1b_ENSG00000165119.14"; exon_number "9"; exon_id "53ac6bb0-fa61-4c0d-86f1-0a4a7bc39a1b_ENSG00000165119.14.9";
chr9	/dev/stdin	CDS	86588817	86588888	.	-	1	gene_id "53ac6bb0-fa61-4c0d-86f1-0a4a7bc39a1b_ENSG00000165119.14"; transcript_id "53ac6bb0-fa61-4c0d-86f1-0a4a7bc39a1b_ENSG00000165119.14"; exon_number "9"; exon_id "53ac6bb0-fa61-4c0d-86f1-0a4a7bc39a1b_ENSG00000165119.14.9";
chr9	/dev/stdin	exon	86589432	86589504	.	-	.	gene_id "53ac6bb0-fa61-4c0d-86f1-0a4a7bc39a1b_ENSG00000165119.14"; transcript_id "53ac6bb0-fa61-4c0d-86f1-0a4a7bc39a1b_ENSG00000165119.14"; exon_number "10"; exon_id "53ac6bb0-fa61-4c0d-86f1-0a4a7bc39a1b_ENSG00000165119.14.10";
chr9	/dev/stdin	CDS	86589432	86589504	.	-	2	gene_id "53ac6bb0-fa61-4c0d-86f1-0a4a7bc39a1b_ENSG00000165119.14"; transcript_id "53ac6bb0-fa61-4c0d-86f1-0a4a7bc39a1b_ENSG00000165119.14"; exon_number "10"; exon_id "53ac6bb0-fa61-4c0d-86f1-0a4a7bc39a1b_ENSG00000165119.14.10";
chr9	/dev/stdin	exon	86590377	86590420	.	-	.	gene_id "53ac6bb0-fa61-4c0d-86f1-0a4a7bc39a1b_ENSG00000165119.14"; transcript_id "53ac6bb0-fa61-4c0d-86f1-0a4a7bc39a1b_ENSG00000165119.14"; exon_number "11"; exon_id "53ac6bb0-fa61-4c0d-86f1-0a4a7bc39a1b_ENSG00000165119.14.11";
chr9	/dev/stdin	CDS	86590377	86590420	.	-	1	gene_id "53ac6bb0-fa61-4c0d-86f1-0a4a7bc39a1b_ENSG00000165119.14"; transcript_id "53ac6bb0-fa61-4c0d-86f1-0a4a7bc39a1b_ENSG00000165119.14"; exon_number "11"; exon_id "53ac6bb0-fa61-4c0d-86f1-0a4a7bc39a1b_ENSG00000165119.14.11";
chr9	/dev/stdin	exon	86591910	86591966	.	-	.	gene_id "53ac6bb0-fa61-4c0d-86f1-0a4a7bc39a1b_ENSG00000165119.14"; transcript_id "53ac6bb0-fa61-4c0d-86f1-0a4a7bc39a1b_ENSG00000165119.14"; exon_number "12"; exon_id "53ac6bb0-fa61-4c0d-86f1-0a4a7bc39a1b_ENSG00000165119.14.12";
chr9	/dev/stdin	CDS	86591910	86591966	.	-	1	gene_id "53ac6bb0-fa61-4c0d-86f1-0a4a7bc39a1b_ENSG00000165119.14"; transcript_id "53ac6bb0-fa61-4c0d-86f1-0a4a7bc39a1b_ENSG00000165119.14"; exon_number "12"; exon_id "53ac6bb0-fa61-4c0d-86f1-0a4a7bc39a1b_ENSG00000165119.14.12";
chr9	/dev/stdin	exon	86592604	86592701	.	-	.	gene_id "53ac6bb0-fa61-4c0d-86f1-0a4a7bc39a1b_ENSG00000165119.14"; transcript_id "53ac6bb0-fa61-4c0d-86f1-0a4a7bc39a1b_ENSG00000165119.14"; exon_number "13"; exon_id "53ac6bb0-fa61-4c0d-86f1-0a4a7bc39a1b_ENSG00000165119.14.13";
chr9	/dev/stdin	CDS	86592604	86592701	.	-	0	gene_id "53ac6bb0-fa61-4c0d-86f1-0a4a7bc39a1b_ENSG00000165119.14"; transcript_id "53ac6bb0-fa61-4c0d-86f1-0a4a7bc39a1b_ENSG00000165119.14"; exon_number "13"; exon_id "53ac6bb0-fa61-4c0d-86f1-0a4a7bc39a1b_ENSG00000165119.14.13";
chr9	/dev/stdin	exon	86593110	86593194	.	-	.	gene_id "53ac6bb0-fa61-4c0d-86f1-0a4a7bc39a1b_ENSG00000165119.14"; transcript_id "53ac6bb0-fa61-4c0d-86f1-0a4a7bc39a1b_ENSG00000165119.14"; exon_number "14"; exon_id "53ac6bb0-fa61-4c0d-86f1-0a4a7bc39a1b_ENSG00000165119.14.14";
chr9	/dev/stdin	CDS	86593110	86593194	.	-	1	gene_id "53ac6bb0-fa61-4c0d-86f1-0a4a7bc39a1b_ENSG00000165119.14"; transcript_id "53ac6bb0-fa61-4c0d-86f1-0a4a7bc39a1b_ENSG00000165119.14"; exon_number "14"; exon_id "53ac6bb0-fa61-4c0d-86f1-0a4a7bc39a1b_ENSG00000165119.14.14";
chr9	/dev/stdin	exon	86593288	86593367	.	-	.	gene_id "53ac6bb0-fa61-4c0d-86f1-0a4a7bc39a1b_ENSG00000165119.14"; transcript_id "53ac6bb0-fa61-4c0d-86f1-0a4a7bc39a1b_ENSG00000165119.14"; exon_number "15"; exon_id "53ac6bb0-fa61-4c0d-86f1-0a4a7bc39a1b_ENSG00000165119.14.15";
chr9	/dev/stdin	CDS	86593288	86593367	.	-	0	gene_id "53ac6bb0-fa61-4c0d-86f1-0a4a7bc39a1b_ENSG00000165119.14"; transcript_id "53ac6bb0-fa61-4c0d-86f1-0a4a7bc39a1b_ENSG00000165119.14"; exon_number "15"; exon_id "53ac6bb0-fa61-4c0d-86f1-0a4a7bc39a1b_ENSG00000165119.14.15";
chr9	/dev/stdin	exon	86595034	86595105	.	-	.	gene_id "53ac6bb0-fa61-4c0d-86f1-0a4a7bc39a1b_ENSG00000165119.14"; transcript_id "53ac6bb0-fa61-4c0d-86f1-0a4a7bc39a1b_ENSG00000165119.14"; exon_number "16"; exon_id "53ac6bb0-fa61-4c0d-86f1-0a4a7bc39a1b_ENSG00000165119.14.16";
chr9	/dev/stdin	CDS	86595034	86595105	.	-	0	gene_id "53ac6bb0-fa61-4c0d-86f1-0a4a7bc39a1b_ENSG00000165119.14"; transcript_id "53ac6bb0-fa61-4c0d-86f1-0a4a7bc39a1b_ENSG00000165119.14"; exon_number "16"; exon_id "53ac6bb0-fa61-4c0d-86f1-0a4a7bc39a1b_ENSG00000165119.14.16";
chr9	/dev/stdin	start_codon	86595103	86595105	.	-	0	gene_id "53ac6bb0-fa61-4c0d-86f1-0a4a7bc39a1b_ENSG00000165119.14"; transcript_id "53ac6bb0-fa61-4c0d-86f1-0a4a7bc39a1b_ENSG00000165119.14"; exon_number "16"; exon_id "53ac6bb0-fa61-4c0d-86f1-0a4a7bc39a1b_ENSG00000165119.14.16";
chr9	/dev/stdin	stop_codon	86583825	86583827	.	-	0	gene_id "53ac6bb0-fa61-4c0d-86f1-0a4a7bc39a1b_ENSG00000165119.14"; transcript_id "53ac6bb0-fa61-4c0d-86f1-0a4a7bc39a1b_ENSG00000165119.14"; exon_number "1"; exon_id "53ac6bb0-fa61-4c0d-86f1-0a4a7bc39a1b_ENSG00000165119.14.1";
chr9	/dev/stdin	transcript	86583825	86595105	.	-	.	gene_id "251e1f17-62d6-42df-aabc-1bbc4e7dc514_ENSG00000165119.14"; transcript_id "251e1f17-62d6-42df-aabc-1bbc4e7dc514_ENSG00000165119.14";
chr9	/dev/stdin	exon	86583825	86584355	.	-	.	gene_id "251e1f17-62d6-42df-aabc-1bbc4e7dc514_ENSG00000165119.14"; transcript_id "251e1f17-62d6-42df-aabc-1bbc4e7dc514_ENSG00000165119.14"; exon_number "1"; exon_id "251e1f17-62d6-42df-aabc-1bbc4e7dc514_ENSG00000165119.14.1";
chr9	/dev/stdin	CDS	86583828	86584355	.	-	0	gene_id "251e1f17-62d6-42df-aabc-1bbc4e7dc514_ENSG00000165119.14"; transcript_id "251e1f17-62d6-42df-aabc-1bbc4e7dc514_ENSG00000165119.14"; exon_number "1"; exon_id "251e1f17-62d6-42df-aabc-1bbc4e7dc514_ENSG00000165119.14.1";
chr9	/dev/stdin	exon	86585077	86585246	.	-	.	gene_id "251e1f17-62d6-42df-aabc-1bbc4e7dc514_ENSG00000165119.14"; transcript_id "251e1f17-62d6-42df-aabc-1bbc4e7dc514_ENSG00000165119.14"; exon_number "2"; exon_id "251e1f17-62d6-42df-aabc-1bbc4e7dc514_ENSG00000165119.14.2";
chr9	/dev/stdin	CDS	86585077	86585246	.	-	2	gene_id "251e1f17-62d6-42df-aabc-1bbc4e7dc514_ENSG00000165119.14"; transcript_id "251e1f17-62d6-42df-aabc-1bbc4e7dc514_ENSG00000165119.14"; exon_number "2"; exon_id "251e1f17-62d6-42df-aabc-1bbc4e7dc514_ENSG00000165119.14.2";
chr9	/dev/stdin	exon	86585652	86585734	.	-	.	gene_id "251e1f17-62d6-42df-aabc-1bbc4e7dc514_ENSG00000165119.14"; transcript_id "251e1f17-62d6-42df-aabc-1bbc4e7dc514_ENSG00000165119.14"; exon_number "3"; exon_id "251e1f17-62d6-42df-aabc-1bbc4e7dc514_ENSG00000165119.14.3";
chr9	/dev/stdin	CDS	86585652	86585734	.	-	1	gene_id "251e1f17-62d6-42df-aabc-1bbc4e7dc514_ENSG00000165119.14"; transcript_id "251e1f17-62d6-42df-aabc-1bbc4e7dc514_ENSG00000165119.14"; exon_number "3"; exon_id "251e1f17-62d6-42df-aabc-1bbc4e7dc514_ENSG00000165119.14.3";
chr9	/dev/stdin	exon	86586188	86586271	.	-	.	gene_id "251e1f17-62d6-42df-aabc-1bbc4e7dc514_ENSG00000165119.14"; transcript_id "251e1f17-62d6-42df-aabc-1bbc4e7dc514_ENSG00000165119.14"; exon_number "4"; exon_id "251e1f17-62d6-42df-aabc-1bbc4e7dc514_ENSG00000165119.14.4";
chr9	/dev/stdin	CDS	86586188	86586271	.	-	1	gene_id "251e1f17-62d6-42df-aabc-1bbc4e7dc514_ENSG00000165119.14"; transcript_id "251e1f17-62d6-42df-aabc-1bbc4e7dc514_ENSG00000165119.14"; exon_number "4"; exon_id "251e1f17-62d6-42df-aabc-1bbc4e7dc514_ENSG00000165119.14.4";
chr9	/dev/stdin	exon	86586587	86586641	.	-	.	gene_id "251e1f17-62d6-42df-aabc-1bbc4e7dc514_ENSG00000165119.14"; transcript_id "251e1f17-62d6-42df-aabc-1bbc4e7dc514_ENSG00000165119.14"; exon_number "5"; exon_id "251e1f17-62d6-42df-aabc-1bbc4e7dc514_ENSG00000165119.14.5";
chr9	/dev/stdin	CDS	86586587	86586641	.	-	2	gene_id "251e1f17-62d6-42df-aabc-1bbc4e7dc514_ENSG00000165119.14"; transcript_id "251e1f17-62d6-42df-aabc-1bbc4e7dc514_ENSG00000165119.14"; exon_number "5"; exon_id "251e1f17-62d6-42df-aabc-1bbc4e7dc514_ENSG00000165119.14.5";
chr9	/dev/stdin	exon	86586797	86587104	.	-	.	gene_id "251e1f17-62d6-42df-aabc-1bbc4e7dc514_ENSG00000165119.14"; transcript_id "251e1f17-62d6-42df-aabc-1bbc4e7dc514_ENSG00000165119.14"; exon_number "6"; exon_id "251e1f17-62d6-42df-aabc-1bbc4e7dc514_ENSG00000165119.14.6";
chr9	/dev/stdin	CDS	86586797	86587104	.	-	1	gene_id "251e1f17-62d6-42df-aabc-1bbc4e7dc514_ENSG00000165119.14"; transcript_id "251e1f17-62d6-42df-aabc-1bbc4e7dc514_ENSG00000165119.14"; exon_number "6"; exon_id "251e1f17-62d6-42df-aabc-1bbc4e7dc514_ENSG00000165119.14.6";
chr9	/dev/stdin	exon	86587759	86587887	.	-	.	gene_id "251e1f17-62d6-42df-aabc-1bbc4e7dc514_ENSG00000165119.14"; transcript_id "251e1f17-62d6-42df-aabc-1bbc4e7dc514_ENSG00000165119.14"; exon_number "7"; exon_id "251e1f17-62d6-42df-aabc-1bbc4e7dc514_ENSG00000165119.14.7";
chr9	/dev/stdin	CDS	86587759	86587887	.	-	1	gene_id "251e1f17-62d6-42df-aabc-1bbc4e7dc514_ENSG00000165119.14"; transcript_id "251e1f17-62d6-42df-aabc-1bbc4e7dc514_ENSG00000165119.14"; exon_number "7"; exon_id "251e1f17-62d6-42df-aabc-1bbc4e7dc514_ENSG00000165119.14.7";
chr9	/dev/stdin	exon	86588201	86588314	.	-	.	gene_id "251e1f17-62d6-42df-aabc-1bbc4e7dc514_ENSG00000165119.14"; transcript_id "251e1f17-62d6-42df-aabc-1bbc4e7dc514_ENSG00000165119.14"; exon_number "8"; exon_id "251e1f17-62d6-42df-aabc-1bbc4e7dc514_ENSG00000165119.14.8";
chr9	/dev/stdin	CDS	86588201	86588314	.	-	1	gene_id "251e1f17-62d6-42df-aabc-1bbc4e7dc514_ENSG00000165119.14"; transcript_id "251e1f17-62d6-42df-aabc-1bbc4e7dc514_ENSG00000165119.14"; exon_number "8"; exon_id "251e1f17-62d6-42df-aabc-1bbc4e7dc514_ENSG00000165119.14.8";
chr9	/dev/stdin	exon	86589432	86589504	.	-	.	gene_id "251e1f17-62d6-42df-aabc-1bbc4e7dc514_ENSG00000165119.14"; transcript_id "251e1f17-62d6-42df-aabc-1bbc4e7dc514_ENSG00000165119.14"; exon_number "9"; exon_id "251e1f17-62d6-42df-aabc-1bbc4e7dc514_ENSG00000165119.14.9";
chr9	/dev/stdin	CDS	86589432	86589504	.	-	2	gene_id "251e1f17-62d6-42df-aabc-1bbc4e7dc514_ENSG00000165119.14"; transcript_id "251e1f17-62d6-42df-aabc-1bbc4e7dc514_ENSG00000165119.14"; exon_number "9"; exon_id "251e1f17-62d6-42df-aabc-1bbc4e7dc514_ENSG00000165119.14.9";
chr9	/dev/stdin	exon	86590377	86590420	.	-	.	gene_id "251e1f17-62d6-42df-aabc-1bbc4e7dc514_ENSG00000165119.14"; transcript_id "251e1f17-62d6-42df-aabc-1bbc4e7dc514_ENSG00000165119.14"; exon_number "10"; exon_id "251e1f17-62d6-42df-aabc-1bbc4e7dc514_ENSG00000165119.14.10";
chr9	/dev/stdin	CDS	86590377	86590420	.	-	1	gene_id "251e1f17-62d6-42df-aabc-1bbc4e7dc514_ENSG00000165119.14"; transcript_id "251e1f17-62d6-42df-aabc-1bbc4e7dc514_ENSG00000165119.14"; exon_number "10"; exon_id "251e1f17-62d6-42df-aabc-1bbc4e7dc514_ENSG00000165119.14.10";
chr9	/dev/stdin	exon	86591910	86591966	.	-	.	gene_id "251e1f17-62d6-42df-aabc-1bbc4e7dc514_ENSG00000165119.14"; transcript_id "251e1f17-62d6-42df-aabc-1bbc4e7dc514_ENSG00000165119.14"; exon_number "11"; exon_id "251e1f17-62d6-42df-aabc-1bbc4e7dc514_ENSG00000165119.14.11";
chr9	/dev/stdin	CDS	86591910	86591966	.	-	1	gene_id "251e1f17-62d6-42df-aabc-1bbc4e7dc514_ENSG00000165119.14"; transcript_id "251e1f17-62d6-42df-aabc-1bbc4e7dc514_ENSG00000165119.14"; exon_number "11"; exon_id "251e1f17-62d6-42df-aabc-1bbc4e7dc514_ENSG00000165119.14.11";
chr9	/dev/stdin	exon	86592604	86592701	.	-	.	gene_id "251e1f17-62d6-42df-aabc-1bbc4e7dc514_ENSG00000165119.14"; transcript_id "251e1f17-62d6-42df-aabc-1bbc4e7dc514_ENSG00000165119.14"; exon_number "12"; exon_id "251e1f17-62d6-42df-aabc-1bbc4e7dc514_ENSG00000165119.14.12";
chr9	/dev/stdin	CDS	86592604	86592701	.	-	0	gene_id "251e1f17-62d6-42df-aabc-1bbc4e7dc514_ENSG00000165119.14"; transcript_id "251e1f17-62d6-42df-aabc-1bbc4e7dc514_ENSG00000165119.14"; exon_number "12"; exon_id "251e1f17-62d6-42df-aabc-1bbc4e7dc514_ENSG00000165119.14.12";
chr9	/dev/stdin	exon	86593110	86593194	.	-	.	gene_id "251e1f17-62d6-42df-aabc-1bbc4e7dc514_ENSG00000165119.14"; transcript_id "251e1f17-62d6-42df-aabc-1bbc4e7dc514_ENSG00000165119.14"; exon_number "13"; exon_id "251e1f17-62d6-42df-aabc-1bbc4e7dc514_ENSG00000165119.14.13";
chr9	/dev/stdin	CDS	86593110	86593194	.	-	1	gene_id "251e1f17-62d6-42df-aabc-1bbc4e7dc514_ENSG00000165119.14"; transcript_id "251e1f17-62d6-42df-aabc-1bbc4e7dc514_ENSG00000165119.14"; exon_number "13"; exon_id "251e1f17-62d6-42df-aabc-1bbc4e7dc514_ENSG00000165119.14.13";
chr9	/dev/stdin	exon	86593288	86593367	.	-	.	gene_id "251e1f17-62d6-42df-aabc-1bbc4e7dc514_ENSG00000165119.14"; transcript_id "251e1f17-62d6-42df-aabc-1bbc4e7dc514_ENSG00000165119.14"; exon_number "14"; exon_id "251e1f17-62d6-42df-aabc-1bbc4e7dc514_ENSG00000165119.14.14";
chr9	/dev/stdin	CDS	86593288	86593367	.	-	0	gene_id "251e1f17-62d6-42df-aabc-1bbc4e7dc514_ENSG00000165119.14"; transcript_id "251e1f17-62d6-42df-aabc-1bbc4e7dc514_ENSG00000165119.14"; exon_number "14"; exon_id "251e1f17-62d6-42df-aabc-1bbc4e7dc514_ENSG00000165119.14.14";
chr9	/dev/stdin	exon	86595034	86595105	.	-	.	gene_id "251e1f17-62d6-42df-aabc-1bbc4e7dc514_ENSG00000165119.14"; transcript_id "251e1f17-62d6-42df-aabc-1bbc4e7dc514_ENSG00000165119.14"; exon_number "15"; exon_id "251e1f17-62d6-42df-aabc-1bbc4e7dc514_ENSG00000165119.14.15";
chr9	/dev/stdin	CDS	86595034	86595105	.	-	0	gene_id "251e1f17-62d6-42df-aabc-1bbc4e7dc514_ENSG00000165119.14"; transcript_id "251e1f17-62d6-42df-aabc-1bbc4e7dc514_ENSG00000165119.14"; exon_number "15"; exon_id "251e1f17-62d6-42df-aabc-1bbc4e7dc514_ENSG00000165119.14.15";
chr9	/dev/stdin	start_codon	86595103	86595105	.	-	0	gene_id "251e1f17-62d6-42df-aabc-1bbc4e7dc514_ENSG00000165119.14"; transcript_id "251e1f17-62d6-42df-aabc-1bbc4e7dc514_ENSG00000165119.14"; exon_number "15"; exon_id "251e1f17-62d6-42df-aabc-1bbc4e7dc514_ENSG00000165119.14.15";
chr9	/dev/stdin	stop_codon	86583825	86583827	.	-	0	gene_id "251e1f17-62d6-42df-aabc-1bbc4e7dc514_ENSG00000165119.14"; transcript_id "251e1f17-62d6-42df-aabc-1bbc4e7dc514_ENSG00000165119.14"; exon_number "1"; exon_id "251e1f17-62d6-42df-aabc-1bbc4e7dc514_ENSG00000165119.14.1";
chr9	/dev/stdin	transcript	86583825	86595510	.	-	.	gene_id "be5426ae-c56b-4ad4-ae51-2bf87cd525f4_ENSG00000165119.14"; transcript_id "be5426ae-c56b-4ad4-ae51-2bf87cd525f4_ENSG00000165119.14";
chr9	/dev/stdin	exon	86583825	86584295	.	-	.	gene_id "be5426ae-c56b-4ad4-ae51-2bf87cd525f4_ENSG00000165119.14"; transcript_id "be5426ae-c56b-4ad4-ae51-2bf87cd525f4_ENSG00000165119.14"; exon_number "1"; exon_id "be5426ae-c56b-4ad4-ae51-2bf87cd525f4_ENSG00000165119.14.1";
chr9	/dev/stdin	CDS	86583825	86584295	.	-	1	gene_id "be5426ae-c56b-4ad4-ae51-2bf87cd525f4_ENSG00000165119.14"; transcript_id "be5426ae-c56b-4ad4-ae51-2bf87cd525f4_ENSG00000165119.14"; exon_number "1"; exon_id "be5426ae-c56b-4ad4-ae51-2bf87cd525f4_ENSG00000165119.14.1";
chr9	/dev/stdin	exon	86593288	86593367	.	-	.	gene_id "be5426ae-c56b-4ad4-ae51-2bf87cd525f4_ENSG00000165119.14"; transcript_id "be5426ae-c56b-4ad4-ae51-2bf87cd525f4_ENSG00000165119.14"; exon_number "2"; exon_id "be5426ae-c56b-4ad4-ae51-2bf87cd525f4_ENSG00000165119.14.2";
chr9	/dev/stdin	CDS	86593288	86593367	.	-	0	gene_id "be5426ae-c56b-4ad4-ae51-2bf87cd525f4_ENSG00000165119.14"; transcript_id "be5426ae-c56b-4ad4-ae51-2bf87cd525f4_ENSG00000165119.14"; exon_number "2"; exon_id "be5426ae-c56b-4ad4-ae51-2bf87cd525f4_ENSG00000165119.14.2";
chr9	/dev/stdin	exon	86595418	86595510	.	-	.	gene_id "be5426ae-c56b-4ad4-ae51-2bf87cd525f4_ENSG00000165119.14"; transcript_id "be5426ae-c56b-4ad4-ae51-2bf87cd525f4_ENSG00000165119.14"; exon_number "3"; exon_id "be5426ae-c56b-4ad4-ae51-2bf87cd525f4_ENSG00000165119.14.3";
chr9	/dev/stdin	CDS	86595418	86595510	.	-	0	gene_id "be5426ae-c56b-4ad4-ae51-2bf87cd525f4_ENSG00000165119.14"; transcript_id "be5426ae-c56b-4ad4-ae51-2bf87cd525f4_ENSG00000165119.14"; exon_number "3"; exon_id "be5426ae-c56b-4ad4-ae51-2bf87cd525f4_ENSG00000165119.14.3";
chr9	/dev/stdin	start_codon	86595508	86595510	.	-	0	gene_id "be5426ae-c56b-4ad4-ae51-2bf87cd525f4_ENSG00000165119.14"; transcript_id "be5426ae-c56b-4ad4-ae51-2bf87cd525f4_ENSG00000165119.14"; exon_number "3"; exon_id "be5426ae-c56b-4ad4-ae51-2bf87cd525f4_ENSG00000165119.14.3";
chr9	/dev/stdin	transcript	86583825	86595105	.	-	.	gene_id "fd7f481b-6437-4a1a-ac3d-30ad4b246bcc_ENSG00000165119.14"; transcript_id "fd7f481b-6437-4a1a-ac3d-30ad4b246bcc_ENSG00000165119.14";
chr9	/dev/stdin	exon	86583825	86584295	.	-	.	gene_id "fd7f481b-6437-4a1a-ac3d-30ad4b246bcc_ENSG00000165119.14"; transcript_id "fd7f481b-6437-4a1a-ac3d-30ad4b246bcc_ENSG00000165119.14"; exon_number "1"; exon_id "fd7f481b-6437-4a1a-ac3d-30ad4b246bcc_ENSG00000165119.14.1";
chr9	/dev/stdin	CDS	86583825	86584295	.	-	1	gene_id "fd7f481b-6437-4a1a-ac3d-30ad4b246bcc_ENSG00000165119.14"; transcript_id "fd7f481b-6437-4a1a-ac3d-30ad4b246bcc_ENSG00000165119.14"; exon_number "1"; exon_id "fd7f481b-6437-4a1a-ac3d-30ad4b246bcc_ENSG00000165119.14.1";
chr9	/dev/stdin	exon	86585077	86585246	.	-	.	gene_id "fd7f481b-6437-4a1a-ac3d-30ad4b246bcc_ENSG00000165119.14"; transcript_id "fd7f481b-6437-4a1a-ac3d-30ad4b246bcc_ENSG00000165119.14"; exon_number "2"; exon_id "fd7f481b-6437-4a1a-ac3d-30ad4b246bcc_ENSG00000165119.14.2";
chr9	/dev/stdin	CDS	86585077	86585246	.	-	0	gene_id "fd7f481b-6437-4a1a-ac3d-30ad4b246bcc_ENSG00000165119.14"; transcript_id "fd7f481b-6437-4a1a-ac3d-30ad4b246bcc_ENSG00000165119.14"; exon_number "2"; exon_id "fd7f481b-6437-4a1a-ac3d-30ad4b246bcc_ENSG00000165119.14.2";
chr9	/dev/stdin	exon	86585652	86585734	.	-	.	gene_id "fd7f481b-6437-4a1a-ac3d-30ad4b246bcc_ENSG00000165119.14"; transcript_id "fd7f481b-6437-4a1a-ac3d-30ad4b246bcc_ENSG00000165119.14"; exon_number "3"; exon_id "fd7f481b-6437-4a1a-ac3d-30ad4b246bcc_ENSG00000165119.14.3";
chr9	/dev/stdin	CDS	86585652	86585734	.	-	2	gene_id "fd7f481b-6437-4a1a-ac3d-30ad4b246bcc_ENSG00000165119.14"; transcript_id "fd7f481b-6437-4a1a-ac3d-30ad4b246bcc_ENSG00000165119.14"; exon_number "3"; exon_id "fd7f481b-6437-4a1a-ac3d-30ad4b246bcc_ENSG00000165119.14.3";
chr9	/dev/stdin	exon	86586188	86586271	.	-	.	gene_id "fd7f481b-6437-4a1a-ac3d-30ad4b246bcc_ENSG00000165119.14"; transcript_id "fd7f481b-6437-4a1a-ac3d-30ad4b246bcc_ENSG00000165119.14"; exon_number "4"; exon_id "fd7f481b-6437-4a1a-ac3d-30ad4b246bcc_ENSG00000165119.14.4";
chr9	/dev/stdin	CDS	86586188	86586271	.	-	2	gene_id "fd7f481b-6437-4a1a-ac3d-30ad4b246bcc_ENSG00000165119.14"; transcript_id "fd7f481b-6437-4a1a-ac3d-30ad4b246bcc_ENSG00000165119.14"; exon_number "4"; exon_id "fd7f481b-6437-4a1a-ac3d-30ad4b246bcc_ENSG00000165119.14.4";
chr9	/dev/stdin	exon	86586587	86586641	.	-	.	gene_id "fd7f481b-6437-4a1a-ac3d-30ad4b246bcc_ENSG00000165119.14"; transcript_id "fd7f481b-6437-4a1a-ac3d-30ad4b246bcc_ENSG00000165119.14"; exon_number "5"; exon_id "fd7f481b-6437-4a1a-ac3d-30ad4b246bcc_ENSG00000165119.14.5";
chr9	/dev/stdin	CDS	86586587	86586641	.	-	0	gene_id "fd7f481b-6437-4a1a-ac3d-30ad4b246bcc_ENSG00000165119.14"; transcript_id "fd7f481b-6437-4a1a-ac3d-30ad4b246bcc_ENSG00000165119.14"; exon_number "5"; exon_id "fd7f481b-6437-4a1a-ac3d-30ad4b246bcc_ENSG00000165119.14.5";
chr9	/dev/stdin	exon	86586797	86587104	.	-	.	gene_id "fd7f481b-6437-4a1a-ac3d-30ad4b246bcc_ENSG00000165119.14"; transcript_id "fd7f481b-6437-4a1a-ac3d-30ad4b246bcc_ENSG00000165119.14"; exon_number "6"; exon_id "fd7f481b-6437-4a1a-ac3d-30ad4b246bcc_ENSG00000165119.14.6";
chr9	/dev/stdin	CDS	86586797	86587104	.	-	2	gene_id "fd7f481b-6437-4a1a-ac3d-30ad4b246bcc_ENSG00000165119.14"; transcript_id "fd7f481b-6437-4a1a-ac3d-30ad4b246bcc_ENSG00000165119.14"; exon_number "6"; exon_id "fd7f481b-6437-4a1a-ac3d-30ad4b246bcc_ENSG00000165119.14.6";
chr9	/dev/stdin	exon	86587759	86587887	.	-	.	gene_id "fd7f481b-6437-4a1a-ac3d-30ad4b246bcc_ENSG00000165119.14"; transcript_id "fd7f481b-6437-4a1a-ac3d-30ad4b246bcc_ENSG00000165119.14"; exon_number "7"; exon_id "fd7f481b-6437-4a1a-ac3d-30ad4b246bcc_ENSG00000165119.14.7";
chr9	/dev/stdin	CDS	86587759	86587887	.	-	2	gene_id "fd7f481b-6437-4a1a-ac3d-30ad4b246bcc_ENSG00000165119.14"; transcript_id "fd7f481b-6437-4a1a-ac3d-30ad4b246bcc_ENSG00000165119.14"; exon_number "7"; exon_id "fd7f481b-6437-4a1a-ac3d-30ad4b246bcc_ENSG00000165119.14.7";
chr9	/dev/stdin	exon	86588201	86588314	.	-	.	gene_id "fd7f481b-6437-4a1a-ac3d-30ad4b246bcc_ENSG00000165119.14"; transcript_id "fd7f481b-6437-4a1a-ac3d-30ad4b246bcc_ENSG00000165119.14"; exon_number "8"; exon_id "fd7f481b-6437-4a1a-ac3d-30ad4b246bcc_ENSG00000165119.14.8";
chr9	/dev/stdin	CDS	86588201	86588314	.	-	2	gene_id "fd7f481b-6437-4a1a-ac3d-30ad4b246bcc_ENSG00000165119.14"; transcript_id "fd7f481b-6437-4a1a-ac3d-30ad4b246bcc_ENSG00000165119.14"; exon_number "8"; exon_id "fd7f481b-6437-4a1a-ac3d-30ad4b246bcc_ENSG00000165119.14.8";
chr9	/dev/stdin	exon	86589432	86589504	.	-	.	gene_id "fd7f481b-6437-4a1a-ac3d-30ad4b246bcc_ENSG00000165119.14"; transcript_id "fd7f481b-6437-4a1a-ac3d-30ad4b246bcc_ENSG00000165119.14"; exon_number "9"; exon_id "fd7f481b-6437-4a1a-ac3d-30ad4b246bcc_ENSG00000165119.14.9";
chr9	/dev/stdin	CDS	86589432	86589504	.	-	0	gene_id "fd7f481b-6437-4a1a-ac3d-30ad4b246bcc_ENSG00000165119.14"; transcript_id "fd7f481b-6437-4a1a-ac3d-30ad4b246bcc_ENSG00000165119.14"; exon_number "9"; exon_id "fd7f481b-6437-4a1a-ac3d-30ad4b246bcc_ENSG00000165119.14.9";
chr9	/dev/stdin	exon	86590377	86590420	.	-	.	gene_id "fd7f481b-6437-4a1a-ac3d-30ad4b246bcc_ENSG00000165119.14"; transcript_id "fd7f481b-6437-4a1a-ac3d-30ad4b246bcc_ENSG00000165119.14"; exon_number "10"; exon_id "fd7f481b-6437-4a1a-ac3d-30ad4b246bcc_ENSG00000165119.14.10";
chr9	/dev/stdin	CDS	86590377	86590420	.	-	2	gene_id "fd7f481b-6437-4a1a-ac3d-30ad4b246bcc_ENSG00000165119.14"; transcript_id "fd7f481b-6437-4a1a-ac3d-30ad4b246bcc_ENSG00000165119.14"; exon_number "10"; exon_id "fd7f481b-6437-4a1a-ac3d-30ad4b246bcc_ENSG00000165119.14.10";
chr9	/dev/stdin	exon	86591910	86591966	.	-	.	gene_id "fd7f481b-6437-4a1a-ac3d-30ad4b246bcc_ENSG00000165119.14"; transcript_id "fd7f481b-6437-4a1a-ac3d-30ad4b246bcc_ENSG00000165119.14"; exon_number "11"; exon_id "fd7f481b-6437-4a1a-ac3d-30ad4b246bcc_ENSG00000165119.14.11";
chr9	/dev/stdin	CDS	86591910	86591966	.	-	2	gene_id "fd7f481b-6437-4a1a-ac3d-30ad4b246bcc_ENSG00000165119.14"; transcript_id "fd7f481b-6437-4a1a-ac3d-30ad4b246bcc_ENSG00000165119.14"; exon_number "11"; exon_id "fd7f481b-6437-4a1a-ac3d-30ad4b246bcc_ENSG00000165119.14.11";
chr9	/dev/stdin	exon	86592604	86592701	.	-	.	gene_id "fd7f481b-6437-4a1a-ac3d-30ad4b246bcc_ENSG00000165119.14"; transcript_id "fd7f481b-6437-4a1a-ac3d-30ad4b246bcc_ENSG00000165119.14"; exon_number "12"; exon_id "fd7f481b-6437-4a1a-ac3d-30ad4b246bcc_ENSG00000165119.14.12";
chr9	/dev/stdin	CDS	86592604	86592701	.	-	1	gene_id "fd7f481b-6437-4a1a-ac3d-30ad4b246bcc_ENSG00000165119.14"; transcript_id "fd7f481b-6437-4a1a-ac3d-30ad4b246bcc_ENSG00000165119.14"; exon_number "12"; exon_id "fd7f481b-6437-4a1a-ac3d-30ad4b246bcc_ENSG00000165119.14.12";
chr9	/dev/stdin	exon	86593110	86593194	.	-	.	gene_id "fd7f481b-6437-4a1a-ac3d-30ad4b246bcc_ENSG00000165119.14"; transcript_id "fd7f481b-6437-4a1a-ac3d-30ad4b246bcc_ENSG00000165119.14"; exon_number "13"; exon_id "fd7f481b-6437-4a1a-ac3d-30ad4b246bcc_ENSG00000165119.14.13";
chr9	/dev/stdin	CDS	86593110	86593194	.	-	2	gene_id "fd7f481b-6437-4a1a-ac3d-30ad4b246bcc_ENSG00000165119.14"; transcript_id "fd7f481b-6437-4a1a-ac3d-30ad4b246bcc_ENSG00000165119.14"; exon_number "13"; exon_id "fd7f481b-6437-4a1a-ac3d-30ad4b246bcc_ENSG00000165119.14.13";
chr9	/dev/stdin	exon	86593288	86593367	.	-	.	gene_id "fd7f481b-6437-4a1a-ac3d-30ad4b246bcc_ENSG00000165119.14"; transcript_id "fd7f481b-6437-4a1a-ac3d-30ad4b246bcc_ENSG00000165119.14"; exon_number "14"; exon_id "fd7f481b-6437-4a1a-ac3d-30ad4b246bcc_ENSG00000165119.14.14";
chr9	/dev/stdin	CDS	86593288	86593367	.	-	1	gene_id "fd7f481b-6437-4a1a-ac3d-30ad4b246bcc_ENSG00000165119.14"; transcript_id "fd7f481b-6437-4a1a-ac3d-30ad4b246bcc_ENSG00000165119.14"; exon_number "14"; exon_id "fd7f481b-6437-4a1a-ac3d-30ad4b246bcc_ENSG00000165119.14.14";
chr9	/dev/stdin	exon	86595068	86595105	.	-	.	gene_id "fd7f481b-6437-4a1a-ac3d-30ad4b246bcc_ENSG00000165119.14"; transcript_id "fd7f481b-6437-4a1a-ac3d-30ad4b246bcc_ENSG00000165119.14"; exon_number "15"; exon_id "fd7f481b-6437-4a1a-ac3d-30ad4b246bcc_ENSG00000165119.14.15";
chr9	/dev/stdin	CDS	86595068	86595105	.	-	0	gene_id "fd7f481b-6437-4a1a-ac3d-30ad4b246bcc_ENSG00000165119.14"; transcript_id "fd7f481b-6437-4a1a-ac3d-30ad4b246bcc_ENSG00000165119.14"; exon_number "15"; exon_id "fd7f481b-6437-4a1a-ac3d-30ad4b246bcc_ENSG00000165119.14.15";
chr9	/dev/stdin	start_codon	86595103	86595105	.	-	0	gene_id "fd7f481b-6437-4a1a-ac3d-30ad4b246bcc_ENSG00000165119.14"; transcript_id "fd7f481b-6437-4a1a-ac3d-30ad4b246bcc_ENSG00000165119.14"; exon_number "15"; exon_id "fd7f481b-6437-4a1a-ac3d-30ad4b246bcc_ENSG00000165119.14.15";
chr9	/dev/stdin	transcript	86583825	86594538	.	-	.	gene_id "eaf5128a-4853-443c-ab96-a97849279a68_ENSG00000165119.14"; transcript_id "eaf5128a-4853-443c-ab96-a97849279a68_ENSG00000165119.14";
chr9	/dev/stdin	exon	86583825	86584355	.	-	.	gene_id "eaf5128a-4853-443c-ab96-a97849279a68_ENSG00000165119.14"; transcript_id "eaf5128a-4853-443c-ab96-a97849279a68_ENSG00000165119.14"; exon_number "1"; exon_id "eaf5128a-4853-443c-ab96-a97849279a68_ENSG00000165119.14.1";
chr9	/dev/stdin	CDS	86583825	86584355	.	-	1	gene_id "eaf5128a-4853-443c-ab96-a97849279a68_ENSG00000165119.14"; transcript_id "eaf5128a-4853-443c-ab96-a97849279a68_ENSG00000165119.14"; exon_number "1"; exon_id "eaf5128a-4853-443c-ab96-a97849279a68_ENSG00000165119.14.1";
chr9	/dev/stdin	exon	86585077	86585246	.	-	.	gene_id "eaf5128a-4853-443c-ab96-a97849279a68_ENSG00000165119.14"; transcript_id "eaf5128a-4853-443c-ab96-a97849279a68_ENSG00000165119.14"; exon_number "2"; exon_id "eaf5128a-4853-443c-ab96-a97849279a68_ENSG00000165119.14.2";
chr9	/dev/stdin	CDS	86585077	86585246	.	-	0	gene_id "eaf5128a-4853-443c-ab96-a97849279a68_ENSG00000165119.14"; transcript_id "eaf5128a-4853-443c-ab96-a97849279a68_ENSG00000165119.14"; exon_number "2"; exon_id "eaf5128a-4853-443c-ab96-a97849279a68_ENSG00000165119.14.2";
chr9	/dev/stdin	exon	86585652	86585734	.	-	.	gene_id "eaf5128a-4853-443c-ab96-a97849279a68_ENSG00000165119.14"; transcript_id "eaf5128a-4853-443c-ab96-a97849279a68_ENSG00000165119.14"; exon_number "3"; exon_id "eaf5128a-4853-443c-ab96-a97849279a68_ENSG00000165119.14.3";
chr9	/dev/stdin	CDS	86585652	86585734	.	-	2	gene_id "eaf5128a-4853-443c-ab96-a97849279a68_ENSG00000165119.14"; transcript_id "eaf5128a-4853-443c-ab96-a97849279a68_ENSG00000165119.14"; exon_number "3"; exon_id "eaf5128a-4853-443c-ab96-a97849279a68_ENSG00000165119.14.3";
chr9	/dev/stdin	exon	86586188	86586271	.	-	.	gene_id "eaf5128a-4853-443c-ab96-a97849279a68_ENSG00000165119.14"; transcript_id "eaf5128a-4853-443c-ab96-a97849279a68_ENSG00000165119.14"; exon_number "4"; exon_id "eaf5128a-4853-443c-ab96-a97849279a68_ENSG00000165119.14.4";
chr9	/dev/stdin	CDS	86586188	86586271	.	-	2	gene_id "eaf5128a-4853-443c-ab96-a97849279a68_ENSG00000165119.14"; transcript_id "eaf5128a-4853-443c-ab96-a97849279a68_ENSG00000165119.14"; exon_number "4"; exon_id "eaf5128a-4853-443c-ab96-a97849279a68_ENSG00000165119.14.4";
chr9	/dev/stdin	exon	86586587	86586641	.	-	.	gene_id "eaf5128a-4853-443c-ab96-a97849279a68_ENSG00000165119.14"; transcript_id "eaf5128a-4853-443c-ab96-a97849279a68_ENSG00000165119.14"; exon_number "5"; exon_id "eaf5128a-4853-443c-ab96-a97849279a68_ENSG00000165119.14.5";
chr9	/dev/stdin	CDS	86586587	86586641	.	-	0	gene_id "eaf5128a-4853-443c-ab96-a97849279a68_ENSG00000165119.14"; transcript_id "eaf5128a-4853-443c-ab96-a97849279a68_ENSG00000165119.14"; exon_number "5"; exon_id "eaf5128a-4853-443c-ab96-a97849279a68_ENSG00000165119.14.5";
chr9	/dev/stdin	exon	86586797	86587104	.	-	.	gene_id "eaf5128a-4853-443c-ab96-a97849279a68_ENSG00000165119.14"; transcript_id "eaf5128a-4853-443c-ab96-a97849279a68_ENSG00000165119.14"; exon_number "6"; exon_id "eaf5128a-4853-443c-ab96-a97849279a68_ENSG00000165119.14.6";
chr9	/dev/stdin	CDS	86586797	86587104	.	-	2	gene_id "eaf5128a-4853-443c-ab96-a97849279a68_ENSG00000165119.14"; transcript_id "eaf5128a-4853-443c-ab96-a97849279a68_ENSG00000165119.14"; exon_number "6"; exon_id "eaf5128a-4853-443c-ab96-a97849279a68_ENSG00000165119.14.6";
chr9	/dev/stdin	exon	86587759	86587887	.	-	.	gene_id "eaf5128a-4853-443c-ab96-a97849279a68_ENSG00000165119.14"; transcript_id "eaf5128a-4853-443c-ab96-a97849279a68_ENSG00000165119.14"; exon_number "7"; exon_id "eaf5128a-4853-443c-ab96-a97849279a68_ENSG00000165119.14.7";
chr9	/dev/stdin	CDS	86587759	86587887	.	-	2	gene_id "eaf5128a-4853-443c-ab96-a97849279a68_ENSG00000165119.14"; transcript_id "eaf5128a-4853-443c-ab96-a97849279a68_ENSG00000165119.14"; exon_number "7"; exon_id "eaf5128a-4853-443c-ab96-a97849279a68_ENSG00000165119.14.7";
chr9	/dev/stdin	exon	86588201	86588314	.	-	.	gene_id "eaf5128a-4853-443c-ab96-a97849279a68_ENSG00000165119.14"; transcript_id "eaf5128a-4853-443c-ab96-a97849279a68_ENSG00000165119.14"; exon_number "8"; exon_id "eaf5128a-4853-443c-ab96-a97849279a68_ENSG00000165119.14.8";
chr9	/dev/stdin	CDS	86588201	86588314	.	-	2	gene_id "eaf5128a-4853-443c-ab96-a97849279a68_ENSG00000165119.14"; transcript_id "eaf5128a-4853-443c-ab96-a97849279a68_ENSG00000165119.14"; exon_number "8"; exon_id "eaf5128a-4853-443c-ab96-a97849279a68_ENSG00000165119.14.8";
chr9	/dev/stdin	exon	86588817	86588888	.	-	.	gene_id "eaf5128a-4853-443c-ab96-a97849279a68_ENSG00000165119.14"; transcript_id "eaf5128a-4853-443c-ab96-a97849279a68_ENSG00000165119.14"; exon_number "9"; exon_id "eaf5128a-4853-443c-ab96-a97849279a68_ENSG00000165119.14.9";
chr9	/dev/stdin	CDS	86588817	86588888	.	-	2	gene_id "eaf5128a-4853-443c-ab96-a97849279a68_ENSG00000165119.14"; transcript_id "eaf5128a-4853-443c-ab96-a97849279a68_ENSG00000165119.14"; exon_number "9"; exon_id "eaf5128a-4853-443c-ab96-a97849279a68_ENSG00000165119.14.9";
chr9	/dev/stdin	exon	86589432	86589504	.	-	.	gene_id "eaf5128a-4853-443c-ab96-a97849279a68_ENSG00000165119.14"; transcript_id "eaf5128a-4853-443c-ab96-a97849279a68_ENSG00000165119.14"; exon_number "10"; exon_id "eaf5128a-4853-443c-ab96-a97849279a68_ENSG00000165119.14.10";
chr9	/dev/stdin	CDS	86589432	86589504	.	-	0	gene_id "eaf5128a-4853-443c-ab96-a97849279a68_ENSG00000165119.14"; transcript_id "eaf5128a-4853-443c-ab96-a97849279a68_ENSG00000165119.14"; exon_number "10"; exon_id "eaf5128a-4853-443c-ab96-a97849279a68_ENSG00000165119.14.10";
chr9	/dev/stdin	exon	86590377	86590420	.	-	.	gene_id "eaf5128a-4853-443c-ab96-a97849279a68_ENSG00000165119.14"; transcript_id "eaf5128a-4853-443c-ab96-a97849279a68_ENSG00000165119.14"; exon_number "11"; exon_id "eaf5128a-4853-443c-ab96-a97849279a68_ENSG00000165119.14.11";
chr9	/dev/stdin	CDS	86590377	86590420	.	-	2	gene_id "eaf5128a-4853-443c-ab96-a97849279a68_ENSG00000165119.14"; transcript_id "eaf5128a-4853-443c-ab96-a97849279a68_ENSG00000165119.14"; exon_number "11"; exon_id "eaf5128a-4853-443c-ab96-a97849279a68_ENSG00000165119.14.11";
chr9	/dev/stdin	exon	86591910	86591966	.	-	.	gene_id "eaf5128a-4853-443c-ab96-a97849279a68_ENSG00000165119.14"; transcript_id "eaf5128a-4853-443c-ab96-a97849279a68_ENSG00000165119.14"; exon_number "12"; exon_id "eaf5128a-4853-443c-ab96-a97849279a68_ENSG00000165119.14.12";
chr9	/dev/stdin	CDS	86591910	86591966	.	-	2	gene_id "eaf5128a-4853-443c-ab96-a97849279a68_ENSG00000165119.14"; transcript_id "eaf5128a-4853-443c-ab96-a97849279a68_ENSG00000165119.14"; exon_number "12"; exon_id "eaf5128a-4853-443c-ab96-a97849279a68_ENSG00000165119.14.12";
chr9	/dev/stdin	exon	86592604	86592701	.	-	.	gene_id "eaf5128a-4853-443c-ab96-a97849279a68_ENSG00000165119.14"; transcript_id "eaf5128a-4853-443c-ab96-a97849279a68_ENSG00000165119.14"; exon_number "13"; exon_id "eaf5128a-4853-443c-ab96-a97849279a68_ENSG00000165119.14.13";
chr9	/dev/stdin	CDS	86592604	86592701	.	-	1	gene_id "eaf5128a-4853-443c-ab96-a97849279a68_ENSG00000165119.14"; transcript_id "eaf5128a-4853-443c-ab96-a97849279a68_ENSG00000165119.14"; exon_number "13"; exon_id "eaf5128a-4853-443c-ab96-a97849279a68_ENSG00000165119.14.13";
chr9	/dev/stdin	exon	86593110	86593194	.	-	.	gene_id "eaf5128a-4853-443c-ab96-a97849279a68_ENSG00000165119.14"; transcript_id "eaf5128a-4853-443c-ab96-a97849279a68_ENSG00000165119.14"; exon_number "14"; exon_id "eaf5128a-4853-443c-ab96-a97849279a68_ENSG00000165119.14.14";
chr9	/dev/stdin	CDS	86593110	86593194	.	-	2	gene_id "eaf5128a-4853-443c-ab96-a97849279a68_ENSG00000165119.14"; transcript_id "eaf5128a-4853-443c-ab96-a97849279a68_ENSG00000165119.14"; exon_number "14"; exon_id "eaf5128a-4853-443c-ab96-a97849279a68_ENSG00000165119.14.14";
chr9	/dev/stdin	exon	86593288	86593367	.	-	.	gene_id "eaf5128a-4853-443c-ab96-a97849279a68_ENSG00000165119.14"; transcript_id "eaf5128a-4853-443c-ab96-a97849279a68_ENSG00000165119.14"; exon_number "15"; exon_id "eaf5128a-4853-443c-ab96-a97849279a68_ENSG00000165119.14.15";
chr9	/dev/stdin	CDS	86593288	86593367	.	-	1	gene_id "eaf5128a-4853-443c-ab96-a97849279a68_ENSG00000165119.14"; transcript_id "eaf5128a-4853-443c-ab96-a97849279a68_ENSG00000165119.14"; exon_number "15"; exon_id "eaf5128a-4853-443c-ab96-a97849279a68_ENSG00000165119.14.15";
chr9	/dev/stdin	exon	86594516	86594538	.	-	.	gene_id "eaf5128a-4853-443c-ab96-a97849279a68_ENSG00000165119.14"; transcript_id "eaf5128a-4853-443c-ab96-a97849279a68_ENSG00000165119.14"; exon_number "16"; exon_id "eaf5128a-4853-443c-ab96-a97849279a68_ENSG00000165119.14.16";
chr9	/dev/stdin	CDS	86594516	86594538	.	-	0	gene_id "eaf5128a-4853-443c-ab96-a97849279a68_ENSG00000165119.14"; transcript_id "eaf5128a-4853-443c-ab96-a97849279a68_ENSG00000165119.14"; exon_number "16"; exon_id "eaf5128a-4853-443c-ab96-a97849279a68_ENSG00000165119.14.16";
chr9	/dev/stdin	start_codon	86594536	86594538	.	-	0	gene_id "eaf5128a-4853-443c-ab96-a97849279a68_ENSG00000165119.14"; transcript_id "eaf5128a-4853-443c-ab96-a97849279a68_ENSG00000165119.14"; exon_number "16"; exon_id "eaf5128a-4853-443c-ab96-a97849279a68_ENSG00000165119.14.16";
chr9	/dev/stdin	transcript	86583825	86595510	.	-	.	gene_id "35818629-01b4-47be-b4dd-5d07c659c983_ENSG00000165119.14"; transcript_id "35818629-01b4-47be-b4dd-5d07c659c983_ENSG00000165119.14";
chr9	/dev/stdin	exon	86583825	86584355	.	-	.	gene_id "35818629-01b4-47be-b4dd-5d07c659c983_ENSG00000165119.14"; transcript_id "35818629-01b4-47be-b4dd-5d07c659c983_ENSG00000165119.14"; exon_number "1"; exon_id "35818629-01b4-47be-b4dd-5d07c659c983_ENSG00000165119.14.1";
chr9	/dev/stdin	CDS	86583825	86584355	.	-	2	gene_id "35818629-01b4-47be-b4dd-5d07c659c983_ENSG00000165119.14"; transcript_id "35818629-01b4-47be-b4dd-5d07c659c983_ENSG00000165119.14"; exon_number "1"; exon_id "35818629-01b4-47be-b4dd-5d07c659c983_ENSG00000165119.14.1";
chr9	/dev/stdin	exon	86585077	86585246	.	-	.	gene_id "35818629-01b4-47be-b4dd-5d07c659c983_ENSG00000165119.14"; transcript_id "35818629-01b4-47be-b4dd-5d07c659c983_ENSG00000165119.14"; exon_number "2"; exon_id "35818629-01b4-47be-b4dd-5d07c659c983_ENSG00000165119.14.2";
chr9	/dev/stdin	CDS	86585077	86585246	.	-	1	gene_id "35818629-01b4-47be-b4dd-5d07c659c983_ENSG00000165119.14"; transcript_id "35818629-01b4-47be-b4dd-5d07c659c983_ENSG00000165119.14"; exon_number "2"; exon_id "35818629-01b4-47be-b4dd-5d07c659c983_ENSG00000165119.14.2";
chr9	/dev/stdin	exon	86586188	86586271	.	-	.	gene_id "35818629-01b4-47be-b4dd-5d07c659c983_ENSG00000165119.14"; transcript_id "35818629-01b4-47be-b4dd-5d07c659c983_ENSG00000165119.14"; exon_number "3"; exon_id "35818629-01b4-47be-b4dd-5d07c659c983_ENSG00000165119.14.3";
chr9	/dev/stdin	CDS	86586188	86586271	.	-	1	gene_id "35818629-01b4-47be-b4dd-5d07c659c983_ENSG00000165119.14"; transcript_id "35818629-01b4-47be-b4dd-5d07c659c983_ENSG00000165119.14"; exon_number "3"; exon_id "35818629-01b4-47be-b4dd-5d07c659c983_ENSG00000165119.14.3";
chr9	/dev/stdin	exon	86586587	86586641	.	-	.	gene_id "35818629-01b4-47be-b4dd-5d07c659c983_ENSG00000165119.14"; transcript_id "35818629-01b4-47be-b4dd-5d07c659c983_ENSG00000165119.14"; exon_number "4"; exon_id "35818629-01b4-47be-b4dd-5d07c659c983_ENSG00000165119.14.4";
chr9	/dev/stdin	CDS	86586587	86586641	.	-	2	gene_id "35818629-01b4-47be-b4dd-5d07c659c983_ENSG00000165119.14"; transcript_id "35818629-01b4-47be-b4dd-5d07c659c983_ENSG00000165119.14"; exon_number "4"; exon_id "35818629-01b4-47be-b4dd-5d07c659c983_ENSG00000165119.14.4";
chr9	/dev/stdin	exon	86586797	86587104	.	-	.	gene_id "35818629-01b4-47be-b4dd-5d07c659c983_ENSG00000165119.14"; transcript_id "35818629-01b4-47be-b4dd-5d07c659c983_ENSG00000165119.14"; exon_number "5"; exon_id "35818629-01b4-47be-b4dd-5d07c659c983_ENSG00000165119.14.5";
chr9	/dev/stdin	CDS	86586797	86587104	.	-	1	gene_id "35818629-01b4-47be-b4dd-5d07c659c983_ENSG00000165119.14"; transcript_id "35818629-01b4-47be-b4dd-5d07c659c983_ENSG00000165119.14"; exon_number "5"; exon_id "35818629-01b4-47be-b4dd-5d07c659c983_ENSG00000165119.14.5";
chr9	/dev/stdin	exon	86587759	86587887	.	-	.	gene_id "35818629-01b4-47be-b4dd-5d07c659c983_ENSG00000165119.14"; transcript_id "35818629-01b4-47be-b4dd-5d07c659c983_ENSG00000165119.14"; exon_number "6"; exon_id "35818629-01b4-47be-b4dd-5d07c659c983_ENSG00000165119.14.6";
chr9	/dev/stdin	CDS	86587759	86587887	.	-	1	gene_id "35818629-01b4-47be-b4dd-5d07c659c983_ENSG00000165119.14"; transcript_id "35818629-01b4-47be-b4dd-5d07c659c983_ENSG00000165119.14"; exon_number "6"; exon_id "35818629-01b4-47be-b4dd-5d07c659c983_ENSG00000165119.14.6";
chr9	/dev/stdin	exon	86588201	86588314	.	-	.	gene_id "35818629-01b4-47be-b4dd-5d07c659c983_ENSG00000165119.14"; transcript_id "35818629-01b4-47be-b4dd-5d07c659c983_ENSG00000165119.14"; exon_number "7"; exon_id "35818629-01b4-47be-b4dd-5d07c659c983_ENSG00000165119.14.7";
chr9	/dev/stdin	CDS	86588201	86588314	.	-	1	gene_id "35818629-01b4-47be-b4dd-5d07c659c983_ENSG00000165119.14"; transcript_id "35818629-01b4-47be-b4dd-5d07c659c983_ENSG00000165119.14"; exon_number "7"; exon_id "35818629-01b4-47be-b4dd-5d07c659c983_ENSG00000165119.14.7";
chr9	/dev/stdin	exon	86588817	86588888	.	-	.	gene_id "35818629-01b4-47be-b4dd-5d07c659c983_ENSG00000165119.14"; transcript_id "35818629-01b4-47be-b4dd-5d07c659c983_ENSG00000165119.14"; exon_number "8"; exon_id "35818629-01b4-47be-b4dd-5d07c659c983_ENSG00000165119.14.8";
chr9	/dev/stdin	CDS	86588817	86588888	.	-	1	gene_id "35818629-01b4-47be-b4dd-5d07c659c983_ENSG00000165119.14"; transcript_id "35818629-01b4-47be-b4dd-5d07c659c983_ENSG00000165119.14"; exon_number "8"; exon_id "35818629-01b4-47be-b4dd-5d07c659c983_ENSG00000165119.14.8";
chr9	/dev/stdin	exon	86589432	86589504	.	-	.	gene_id "35818629-01b4-47be-b4dd-5d07c659c983_ENSG00000165119.14"; transcript_id "35818629-01b4-47be-b4dd-5d07c659c983_ENSG00000165119.14"; exon_number "9"; exon_id "35818629-01b4-47be-b4dd-5d07c659c983_ENSG00000165119.14.9";
chr9	/dev/stdin	CDS	86589432	86589504	.	-	2	gene_id "35818629-01b4-47be-b4dd-5d07c659c983_ENSG00000165119.14"; transcript_id "35818629-01b4-47be-b4dd-5d07c659c983_ENSG00000165119.14"; exon_number "9"; exon_id "35818629-01b4-47be-b4dd-5d07c659c983_ENSG00000165119.14.9";
chr9	/dev/stdin	exon	86590377	86590420	.	-	.	gene_id "35818629-01b4-47be-b4dd-5d07c659c983_ENSG00000165119.14"; transcript_id "35818629-01b4-47be-b4dd-5d07c659c983_ENSG00000165119.14"; exon_number "10"; exon_id "35818629-01b4-47be-b4dd-5d07c659c983_ENSG00000165119.14.10";
chr9	/dev/stdin	CDS	86590377	86590420	.	-	1	gene_id "35818629-01b4-47be-b4dd-5d07c659c983_ENSG00000165119.14"; transcript_id "35818629-01b4-47be-b4dd-5d07c659c983_ENSG00000165119.14"; exon_number "10"; exon_id "35818629-01b4-47be-b4dd-5d07c659c983_ENSG00000165119.14.10";
chr9	/dev/stdin	exon	86591910	86591966	.	-	.	gene_id "35818629-01b4-47be-b4dd-5d07c659c983_ENSG00000165119.14"; transcript_id "35818629-01b4-47be-b4dd-5d07c659c983_ENSG00000165119.14"; exon_number "11"; exon_id "35818629-01b4-47be-b4dd-5d07c659c983_ENSG00000165119.14.11";
chr9	/dev/stdin	CDS	86591910	86591966	.	-	1	gene_id "35818629-01b4-47be-b4dd-5d07c659c983_ENSG00000165119.14"; transcript_id "35818629-01b4-47be-b4dd-5d07c659c983_ENSG00000165119.14"; exon_number "11"; exon_id "35818629-01b4-47be-b4dd-5d07c659c983_ENSG00000165119.14.11";
chr9	/dev/stdin	exon	86592604	86592701	.	-	.	gene_id "35818629-01b4-47be-b4dd-5d07c659c983_ENSG00000165119.14"; transcript_id "35818629-01b4-47be-b4dd-5d07c659c983_ENSG00000165119.14"; exon_number "12"; exon_id "35818629-01b4-47be-b4dd-5d07c659c983_ENSG00000165119.14.12";
chr9	/dev/stdin	CDS	86592604	86592701	.	-	0	gene_id "35818629-01b4-47be-b4dd-5d07c659c983_ENSG00000165119.14"; transcript_id "35818629-01b4-47be-b4dd-5d07c659c983_ENSG00000165119.14"; exon_number "12"; exon_id "35818629-01b4-47be-b4dd-5d07c659c983_ENSG00000165119.14.12";
chr9	/dev/stdin	exon	86593110	86593194	.	-	.	gene_id "35818629-01b4-47be-b4dd-5d07c659c983_ENSG00000165119.14"; transcript_id "35818629-01b4-47be-b4dd-5d07c659c983_ENSG00000165119.14"; exon_number "13"; exon_id "35818629-01b4-47be-b4dd-5d07c659c983_ENSG00000165119.14.13";
chr9	/dev/stdin	CDS	86593110	86593194	.	-	1	gene_id "35818629-01b4-47be-b4dd-5d07c659c983_ENSG00000165119.14"; transcript_id "35818629-01b4-47be-b4dd-5d07c659c983_ENSG00000165119.14"; exon_number "13"; exon_id "35818629-01b4-47be-b4dd-5d07c659c983_ENSG00000165119.14.13";
chr9	/dev/stdin	exon	86593288	86593367	.	-	.	gene_id "35818629-01b4-47be-b4dd-5d07c659c983_ENSG00000165119.14"; transcript_id "35818629-01b4-47be-b4dd-5d07c659c983_ENSG00000165119.14"; exon_number "14"; exon_id "35818629-01b4-47be-b4dd-5d07c659c983_ENSG00000165119.14.14";
chr9	/dev/stdin	CDS	86593288	86593367	.	-	0	gene_id "35818629-01b4-47be-b4dd-5d07c659c983_ENSG00000165119.14"; transcript_id "35818629-01b4-47be-b4dd-5d07c659c983_ENSG00000165119.14"; exon_number "14"; exon_id "35818629-01b4-47be-b4dd-5d07c659c983_ENSG00000165119.14.14";
chr9	/dev/stdin	exon	86595418	86595510	.	-	.	gene_id "35818629-01b4-47be-b4dd-5d07c659c983_ENSG00000165119.14"; transcript_id "35818629-01b4-47be-b4dd-5d07c659c983_ENSG00000165119.14"; exon_number "15"; exon_id "35818629-01b4-47be-b4dd-5d07c659c983_ENSG00000165119.14.15";
chr9	/dev/stdin	CDS	86595418	86595510	.	-	0	gene_id "35818629-01b4-47be-b4dd-5d07c659c983_ENSG00000165119.14"; transcript_id "35818629-01b4-47be-b4dd-5d07c659c983_ENSG00000165119.14"; exon_number "15"; exon_id "35818629-01b4-47be-b4dd-5d07c659c983_ENSG00000165119.14.15";
chr9	/dev/stdin	start_codon	86595508	86595510	.	-	0	gene_id "35818629-01b4-47be-b4dd-5d07c659c983_ENSG00000165119.14"; transcript_id "35818629-01b4-47be-b4dd-5d07c659c983_ENSG00000165119.14"; exon_number "15"; exon_id "35818629-01b4-47be-b4dd-5d07c659c983_ENSG00000165119.14.15";
chr9	/dev/stdin	transcript	86583825	86595510	.	-	.	gene_id "ENST00000376281.4_ENSG00000165119.14"; transcript_id "ENST00000376281.4_ENSG00000165119.14";
chr9	/dev/stdin	exon	86583825	86584355	.	-	.	gene_id "ENST00000376281.4_ENSG00000165119.14"; transcript_id "ENST00000376281.4_ENSG00000165119.14"; exon_number "1"; exon_id "ENST00000376281.4_ENSG00000165119.14.1";
chr9	/dev/stdin	CDS	86583825	86584355	.	-	2	gene_id "ENST00000376281.4_ENSG00000165119.14"; transcript_id "ENST00000376281.4_ENSG00000165119.14"; exon_number "1"; exon_id "ENST00000376281.4_ENSG00000165119.14.1";
chr9	/dev/stdin	exon	86585077	86585246	.	-	.	gene_id "ENST00000376281.4_ENSG00000165119.14"; transcript_id "ENST00000376281.4_ENSG00000165119.14"; exon_number "2"; exon_id "ENST00000376281.4_ENSG00000165119.14.2";
chr9	/dev/stdin	CDS	86585077	86585246	.	-	1	gene_id "ENST00000376281.4_ENSG00000165119.14"; transcript_id "ENST00000376281.4_ENSG00000165119.14"; exon_number "2"; exon_id "ENST00000376281.4_ENSG00000165119.14.2";
chr9	/dev/stdin	exon	86585652	86585734	.	-	.	gene_id "ENST00000376281.4_ENSG00000165119.14"; transcript_id "ENST00000376281.4_ENSG00000165119.14"; exon_number "3"; exon_id "ENST00000376281.4_ENSG00000165119.14.3";
chr9	/dev/stdin	CDS	86585652	86585734	.	-	0	gene_id "ENST00000376281.4_ENSG00000165119.14"; transcript_id "ENST00000376281.4_ENSG00000165119.14"; exon_number "3"; exon_id "ENST00000376281.4_ENSG00000165119.14.3";
chr9	/dev/stdin	exon	86585812	86585827	.	-	.	gene_id "ENST00000376281.4_ENSG00000165119.14"; transcript_id "ENST00000376281.4_ENSG00000165119.14"; exon_number "4"; exon_id "ENST00000376281.4_ENSG00000165119.14.4";
chr9	/dev/stdin	CDS	86585812	86585827	.	-	1	gene_id "ENST00000376281.4_ENSG00000165119.14"; transcript_id "ENST00000376281.4_ENSG00000165119.14"; exon_number "4"; exon_id "ENST00000376281.4_ENSG00000165119.14.4";
chr9	/dev/stdin	exon	86586188	86586271	.	-	.	gene_id "ENST00000376281.4_ENSG00000165119.14"; transcript_id "ENST00000376281.4_ENSG00000165119.14"; exon_number "5"; exon_id "ENST00000376281.4_ENSG00000165119.14.5";
chr9	/dev/stdin	CDS	86586188	86586271	.	-	1	gene_id "ENST00000376281.4_ENSG00000165119.14"; transcript_id "ENST00000376281.4_ENSG00000165119.14"; exon_number "5"; exon_id "ENST00000376281.4_ENSG00000165119.14.5";
chr9	/dev/stdin	exon	86586587	86586641	.	-	.	gene_id "ENST00000376281.4_ENSG00000165119.14"; transcript_id "ENST00000376281.4_ENSG00000165119.14"; exon_number "6"; exon_id "ENST00000376281.4_ENSG00000165119.14.6";
chr9	/dev/stdin	CDS	86586587	86586641	.	-	2	gene_id "ENST00000376281.4_ENSG00000165119.14"; transcript_id "ENST00000376281.4_ENSG00000165119.14"; exon_number "6"; exon_id "ENST00000376281.4_ENSG00000165119.14.6";
chr9	/dev/stdin	exon	86586797	86587104	.	-	.	gene_id "ENST00000376281.4_ENSG00000165119.14"; transcript_id "ENST00000376281.4_ENSG00000165119.14"; exon_number "7"; exon_id "ENST00000376281.4_ENSG00000165119.14.7";
chr9	/dev/stdin	CDS	86586797	86587104	.	-	1	gene_id "ENST00000376281.4_ENSG00000165119.14"; transcript_id "ENST00000376281.4_ENSG00000165119.14"; exon_number "7"; exon_id "ENST00000376281.4_ENSG00000165119.14.7";
chr9	/dev/stdin	exon	86587759	86587887	.	-	.	gene_id "ENST00000376281.4_ENSG00000165119.14"; transcript_id "ENST00000376281.4_ENSG00000165119.14"; exon_number "8"; exon_id "ENST00000376281.4_ENSG00000165119.14.8";
chr9	/dev/stdin	CDS	86587759	86587887	.	-	1	gene_id "ENST00000376281.4_ENSG00000165119.14"; transcript_id "ENST00000376281.4_ENSG00000165119.14"; exon_number "8"; exon_id "ENST00000376281.4_ENSG00000165119.14.8";
chr9	/dev/stdin	exon	86588201	86588314	.	-	.	gene_id "ENST00000376281.4_ENSG00000165119.14"; transcript_id "ENST00000376281.4_ENSG00000165119.14"; exon_number "9"; exon_id "ENST00000376281.4_ENSG00000165119.14.9";
chr9	/dev/stdin	CDS	86588201	86588314	.	-	1	gene_id "ENST00000376281.4_ENSG00000165119.14"; transcript_id "ENST00000376281.4_ENSG00000165119.14"; exon_number "9"; exon_id "ENST00000376281.4_ENSG00000165119.14.9";
chr9	/dev/stdin	exon	86588817	86588888	.	-	.	gene_id "ENST00000376281.4_ENSG00000165119.14"; transcript_id "ENST00000376281.4_ENSG00000165119.14"; exon_number "10"; exon_id "ENST00000376281.4_ENSG00000165119.14.10";
chr9	/dev/stdin	CDS	86588817	86588888	.	-	1	gene_id "ENST00000376281.4_ENSG00000165119.14"; transcript_id "ENST00000376281.4_ENSG00000165119.14"; exon_number "10"; exon_id "ENST00000376281.4_ENSG00000165119.14.10";
chr9	/dev/stdin	exon	86589432	86589504	.	-	.	gene_id "ENST00000376281.4_ENSG00000165119.14"; transcript_id "ENST00000376281.4_ENSG00000165119.14"; exon_number "11"; exon_id "ENST00000376281.4_ENSG00000165119.14.11";
chr9	/dev/stdin	CDS	86589432	86589504	.	-	2	gene_id "ENST00000376281.4_ENSG00000165119.14"; transcript_id "ENST00000376281.4_ENSG00000165119.14"; exon_number "11"; exon_id "ENST00000376281.4_ENSG00000165119.14.11";
chr9	/dev/stdin	exon	86590377	86590420	.	-	.	gene_id "ENST00000376281.4_ENSG00000165119.14"; transcript_id "ENST00000376281.4_ENSG00000165119.14"; exon_number "12"; exon_id "ENST00000376281.4_ENSG00000165119.14.12";
chr9	/dev/stdin	CDS	86590377	86590420	.	-	1	gene_id "ENST00000376281.4_ENSG00000165119.14"; transcript_id "ENST00000376281.4_ENSG00000165119.14"; exon_number "12"; exon_id "ENST00000376281.4_ENSG00000165119.14.12";
chr9	/dev/stdin	exon	86591910	86591966	.	-	.	gene_id "ENST00000376281.4_ENSG00000165119.14"; transcript_id "ENST00000376281.4_ENSG00000165119.14"; exon_number "13"; exon_id "ENST00000376281.4_ENSG00000165119.14.13";
chr9	/dev/stdin	CDS	86591910	86591966	.	-	1	gene_id "ENST00000376281.4_ENSG00000165119.14"; transcript_id "ENST00000376281.4_ENSG00000165119.14"; exon_number "13"; exon_id "ENST00000376281.4_ENSG00000165119.14.13";
chr9	/dev/stdin	exon	86592604	86592701	.	-	.	gene_id "ENST00000376281.4_ENSG00000165119.14"; transcript_id "ENST00000376281.4_ENSG00000165119.14"; exon_number "14"; exon_id "ENST00000376281.4_ENSG00000165119.14.14";
chr9	/dev/stdin	CDS	86592604	86592701	.	-	0	gene_id "ENST00000376281.4_ENSG00000165119.14"; transcript_id "ENST00000376281.4_ENSG00000165119.14"; exon_number "14"; exon_id "ENST00000376281.4_ENSG00000165119.14.14";
chr9	/dev/stdin	exon	86593110	86593194	.	-	.	gene_id "ENST00000376281.4_ENSG00000165119.14"; transcript_id "ENST00000376281.4_ENSG00000165119.14"; exon_number "15"; exon_id "ENST00000376281.4_ENSG00000165119.14.15";
chr9	/dev/stdin	CDS	86593110	86593194	.	-	1	gene_id "ENST00000376281.4_ENSG00000165119.14"; transcript_id "ENST00000376281.4_ENSG00000165119.14"; exon_number "15"; exon_id "ENST00000376281.4_ENSG00000165119.14.15";
chr9	/dev/stdin	exon	86593288	86593367	.	-	.	gene_id "ENST00000376281.4_ENSG00000165119.14"; transcript_id "ENST00000376281.4_ENSG00000165119.14"; exon_number "16"; exon_id "ENST00000376281.4_ENSG00000165119.14.16";
chr9	/dev/stdin	CDS	86593288	86593367	.	-	0	gene_id "ENST00000376281.4_ENSG00000165119.14"; transcript_id "ENST00000376281.4_ENSG00000165119.14"; exon_number "16"; exon_id "ENST00000376281.4_ENSG00000165119.14.16";
chr9	/dev/stdin	exon	86595418	86595510	.	-	.	gene_id "ENST00000376281.4_ENSG00000165119.14"; transcript_id "ENST00000376281.4_ENSG00000165119.14"; exon_number "17"; exon_id "ENST00000376281.4_ENSG00000165119.14.17";
chr9	/dev/stdin	CDS	86595418	86595510	.	-	0	gene_id "ENST00000376281.4_ENSG00000165119.14"; transcript_id "ENST00000376281.4_ENSG00000165119.14"; exon_number "17"; exon_id "ENST00000376281.4_ENSG00000165119.14.17";
chr9	/dev/stdin	start_codon	86595508	86595510	.	-	0	gene_id "ENST00000376281.4_ENSG00000165119.14"; transcript_id "ENST00000376281.4_ENSG00000165119.14"; exon_number "17"; exon_id "ENST00000376281.4_ENSG00000165119.14.17";
chr9	/dev/stdin	transcript	86583825	86595510	.	-	.	gene_id "ENST00000376264.2_ENSG00000165119.14"; transcript_id "ENST00000376264.2_ENSG00000165119.14";
chr9	/dev/stdin	exon	86583825	86584295	.	-	.	gene_id "ENST00000376264.2_ENSG00000165119.14"; transcript_id "ENST00000376264.2_ENSG00000165119.14"; exon_number "1"; exon_id "ENST00000376264.2_ENSG00000165119.14.1";
chr9	/dev/stdin	CDS	86583825	86584295	.	-	2	gene_id "ENST00000376264.2_ENSG00000165119.14"; transcript_id "ENST00000376264.2_ENSG00000165119.14"; exon_number "1"; exon_id "ENST00000376264.2_ENSG00000165119.14.1";
chr9	/dev/stdin	exon	86585077	86585246	.	-	.	gene_id "ENST00000376264.2_ENSG00000165119.14"; transcript_id "ENST00000376264.2_ENSG00000165119.14"; exon_number "2"; exon_id "ENST00000376264.2_ENSG00000165119.14.2";
chr9	/dev/stdin	CDS	86585077	86585246	.	-	1	gene_id "ENST00000376264.2_ENSG00000165119.14"; transcript_id "ENST00000376264.2_ENSG00000165119.14"; exon_number "2"; exon_id "ENST00000376264.2_ENSG00000165119.14.2";
chr9	/dev/stdin	exon	86585652	86585734	.	-	.	gene_id "ENST00000376264.2_ENSG00000165119.14"; transcript_id "ENST00000376264.2_ENSG00000165119.14"; exon_number "3"; exon_id "ENST00000376264.2_ENSG00000165119.14.3";
chr9	/dev/stdin	CDS	86585652	86585734	.	-	0	gene_id "ENST00000376264.2_ENSG00000165119.14"; transcript_id "ENST00000376264.2_ENSG00000165119.14"; exon_number "3"; exon_id "ENST00000376264.2_ENSG00000165119.14.3";
chr9	/dev/stdin	exon	86585812	86585827	.	-	.	gene_id "ENST00000376264.2_ENSG00000165119.14"; transcript_id "ENST00000376264.2_ENSG00000165119.14"; exon_number "4"; exon_id "ENST00000376264.2_ENSG00000165119.14.4";
chr9	/dev/stdin	CDS	86585812	86585827	.	-	1	gene_id "ENST00000376264.2_ENSG00000165119.14"; transcript_id "ENST00000376264.2_ENSG00000165119.14"; exon_number "4"; exon_id "ENST00000376264.2_ENSG00000165119.14.4";
chr9	/dev/stdin	exon	86586188	86586271	.	-	.	gene_id "ENST00000376264.2_ENSG00000165119.14"; transcript_id "ENST00000376264.2_ENSG00000165119.14"; exon_number "5"; exon_id "ENST00000376264.2_ENSG00000165119.14.5";
chr9	/dev/stdin	CDS	86586188	86586271	.	-	1	gene_id "ENST00000376264.2_ENSG00000165119.14"; transcript_id "ENST00000376264.2_ENSG00000165119.14"; exon_number "5"; exon_id "ENST00000376264.2_ENSG00000165119.14.5";
chr9	/dev/stdin	exon	86586587	86586641	.	-	.	gene_id "ENST00000376264.2_ENSG00000165119.14"; transcript_id "ENST00000376264.2_ENSG00000165119.14"; exon_number "6"; exon_id "ENST00000376264.2_ENSG00000165119.14.6";
chr9	/dev/stdin	CDS	86586587	86586641	.	-	2	gene_id "ENST00000376264.2_ENSG00000165119.14"; transcript_id "ENST00000376264.2_ENSG00000165119.14"; exon_number "6"; exon_id "ENST00000376264.2_ENSG00000165119.14.6";
chr9	/dev/stdin	exon	86586797	86587104	.	-	.	gene_id "ENST00000376264.2_ENSG00000165119.14"; transcript_id "ENST00000376264.2_ENSG00000165119.14"; exon_number "7"; exon_id "ENST00000376264.2_ENSG00000165119.14.7";
chr9	/dev/stdin	CDS	86586797	86587104	.	-	1	gene_id "ENST00000376264.2_ENSG00000165119.14"; transcript_id "ENST00000376264.2_ENSG00000165119.14"; exon_number "7"; exon_id "ENST00000376264.2_ENSG00000165119.14.7";
chr9	/dev/stdin	exon	86587759	86587887	.	-	.	gene_id "ENST00000376264.2_ENSG00000165119.14"; transcript_id "ENST00000376264.2_ENSG00000165119.14"; exon_number "8"; exon_id "ENST00000376264.2_ENSG00000165119.14.8";
chr9	/dev/stdin	CDS	86587759	86587887	.	-	1	gene_id "ENST00000376264.2_ENSG00000165119.14"; transcript_id "ENST00000376264.2_ENSG00000165119.14"; exon_number "8"; exon_id "ENST00000376264.2_ENSG00000165119.14.8";
chr9	/dev/stdin	exon	86588201	86588314	.	-	.	gene_id "ENST00000376264.2_ENSG00000165119.14"; transcript_id "ENST00000376264.2_ENSG00000165119.14"; exon_number "9"; exon_id "ENST00000376264.2_ENSG00000165119.14.9";
chr9	/dev/stdin	CDS	86588201	86588314	.	-	1	gene_id "ENST00000376264.2_ENSG00000165119.14"; transcript_id "ENST00000376264.2_ENSG00000165119.14"; exon_number "9"; exon_id "ENST00000376264.2_ENSG00000165119.14.9";
chr9	/dev/stdin	exon	86588817	86588888	.	-	.	gene_id "ENST00000376264.2_ENSG00000165119.14"; transcript_id "ENST00000376264.2_ENSG00000165119.14"; exon_number "10"; exon_id "ENST00000376264.2_ENSG00000165119.14.10";
chr9	/dev/stdin	CDS	86588817	86588888	.	-	1	gene_id "ENST00000376264.2_ENSG00000165119.14"; transcript_id "ENST00000376264.2_ENSG00000165119.14"; exon_number "10"; exon_id "ENST00000376264.2_ENSG00000165119.14.10";
chr9	/dev/stdin	exon	86589432	86589504	.	-	.	gene_id "ENST00000376264.2_ENSG00000165119.14"; transcript_id "ENST00000376264.2_ENSG00000165119.14"; exon_number "11"; exon_id "ENST00000376264.2_ENSG00000165119.14.11";
chr9	/dev/stdin	CDS	86589432	86589504	.	-	2	gene_id "ENST00000376264.2_ENSG00000165119.14"; transcript_id "ENST00000376264.2_ENSG00000165119.14"; exon_number "11"; exon_id "ENST00000376264.2_ENSG00000165119.14.11";
chr9	/dev/stdin	exon	86590377	86590420	.	-	.	gene_id "ENST00000376264.2_ENSG00000165119.14"; transcript_id "ENST00000376264.2_ENSG00000165119.14"; exon_number "12"; exon_id "ENST00000376264.2_ENSG00000165119.14.12";
chr9	/dev/stdin	CDS	86590377	86590420	.	-	1	gene_id "ENST00000376264.2_ENSG00000165119.14"; transcript_id "ENST00000376264.2_ENSG00000165119.14"; exon_number "12"; exon_id "ENST00000376264.2_ENSG00000165119.14.12";
chr9	/dev/stdin	exon	86591910	86591966	.	-	.	gene_id "ENST00000376264.2_ENSG00000165119.14"; transcript_id "ENST00000376264.2_ENSG00000165119.14"; exon_number "13"; exon_id "ENST00000376264.2_ENSG00000165119.14.13";
chr9	/dev/stdin	CDS	86591910	86591966	.	-	1	gene_id "ENST00000376264.2_ENSG00000165119.14"; transcript_id "ENST00000376264.2_ENSG00000165119.14"; exon_number "13"; exon_id "ENST00000376264.2_ENSG00000165119.14.13";
chr9	/dev/stdin	exon	86592604	86592701	.	-	.	gene_id "ENST00000376264.2_ENSG00000165119.14"; transcript_id "ENST00000376264.2_ENSG00000165119.14"; exon_number "14"; exon_id "ENST00000376264.2_ENSG00000165119.14.14";
chr9	/dev/stdin	CDS	86592604	86592701	.	-	0	gene_id "ENST00000376264.2_ENSG00000165119.14"; transcript_id "ENST00000376264.2_ENSG00000165119.14"; exon_number "14"; exon_id "ENST00000376264.2_ENSG00000165119.14.14";
chr9	/dev/stdin	exon	86593110	86593194	.	-	.	gene_id "ENST00000376264.2_ENSG00000165119.14"; transcript_id "ENST00000376264.2_ENSG00000165119.14"; exon_number "15"; exon_id "ENST00000376264.2_ENSG00000165119.14.15";
chr9	/dev/stdin	CDS	86593110	86593194	.	-	1	gene_id "ENST00000376264.2_ENSG00000165119.14"; transcript_id "ENST00000376264.2_ENSG00000165119.14"; exon_number "15"; exon_id "ENST00000376264.2_ENSG00000165119.14.15";
chr9	/dev/stdin	exon	86593288	86593367	.	-	.	gene_id "ENST00000376264.2_ENSG00000165119.14"; transcript_id "ENST00000376264.2_ENSG00000165119.14"; exon_number "16"; exon_id "ENST00000376264.2_ENSG00000165119.14.16";
chr9	/dev/stdin	CDS	86593288	86593367	.	-	0	gene_id "ENST00000376264.2_ENSG00000165119.14"; transcript_id "ENST00000376264.2_ENSG00000165119.14"; exon_number "16"; exon_id "ENST00000376264.2_ENSG00000165119.14.16";
chr9	/dev/stdin	exon	86595418	86595510	.	-	.	gene_id "ENST00000376264.2_ENSG00000165119.14"; transcript_id "ENST00000376264.2_ENSG00000165119.14"; exon_number "17"; exon_id "ENST00000376264.2_ENSG00000165119.14.17";
chr9	/dev/stdin	CDS	86595418	86595510	.	-	0	gene_id "ENST00000376264.2_ENSG00000165119.14"; transcript_id "ENST00000376264.2_ENSG00000165119.14"; exon_number "17"; exon_id "ENST00000376264.2_ENSG00000165119.14.17";
chr9	/dev/stdin	start_codon	86595508	86595510	.	-	0	gene_id "ENST00000376264.2_ENSG00000165119.14"; transcript_id "ENST00000376264.2_ENSG00000165119.14"; exon_number "17"; exon_id "ENST00000376264.2_ENSG00000165119.14.17";
chr9	/dev/stdin	transcript	86583825	86595510	.	-	.	gene_id "4af99742-7c87-4730-bcce-8d952d261e30_ENSG00000165119.14"; transcript_id "4af99742-7c87-4730-bcce-8d952d261e30_ENSG00000165119.14";
chr9	/dev/stdin	exon	86583825	86584295	.	-	.	gene_id "4af99742-7c87-4730-bcce-8d952d261e30_ENSG00000165119.14"; transcript_id "4af99742-7c87-4730-bcce-8d952d261e30_ENSG00000165119.14"; exon_number "1"; exon_id "4af99742-7c87-4730-bcce-8d952d261e30_ENSG00000165119.14.1";
chr9	/dev/stdin	CDS	86583828	86584295	.	-	0	gene_id "4af99742-7c87-4730-bcce-8d952d261e30_ENSG00000165119.14"; transcript_id "4af99742-7c87-4730-bcce-8d952d261e30_ENSG00000165119.14"; exon_number "1"; exon_id "4af99742-7c87-4730-bcce-8d952d261e30_ENSG00000165119.14.1";
chr9	/dev/stdin	exon	86585077	86585246	.	-	.	gene_id "4af99742-7c87-4730-bcce-8d952d261e30_ENSG00000165119.14"; transcript_id "4af99742-7c87-4730-bcce-8d952d261e30_ENSG00000165119.14"; exon_number "2"; exon_id "4af99742-7c87-4730-bcce-8d952d261e30_ENSG00000165119.14.2";
chr9	/dev/stdin	CDS	86585077	86585246	.	-	2	gene_id "4af99742-7c87-4730-bcce-8d952d261e30_ENSG00000165119.14"; transcript_id "4af99742-7c87-4730-bcce-8d952d261e30_ENSG00000165119.14"; exon_number "2"; exon_id "4af99742-7c87-4730-bcce-8d952d261e30_ENSG00000165119.14.2";
chr9	/dev/stdin	exon	86585652	86585719	.	-	.	gene_id "4af99742-7c87-4730-bcce-8d952d261e30_ENSG00000165119.14"; transcript_id "4af99742-7c87-4730-bcce-8d952d261e30_ENSG00000165119.14"; exon_number "3"; exon_id "4af99742-7c87-4730-bcce-8d952d261e30_ENSG00000165119.14.3";
chr9	/dev/stdin	CDS	86585652	86585719	.	-	1	gene_id "4af99742-7c87-4730-bcce-8d952d261e30_ENSG00000165119.14"; transcript_id "4af99742-7c87-4730-bcce-8d952d261e30_ENSG00000165119.14"; exon_number "3"; exon_id "4af99742-7c87-4730-bcce-8d952d261e30_ENSG00000165119.14.3";
chr9	/dev/stdin	exon	86586188	86586271	.	-	.	gene_id "4af99742-7c87-4730-bcce-8d952d261e30_ENSG00000165119.14"; transcript_id "4af99742-7c87-4730-bcce-8d952d261e30_ENSG00000165119.14"; exon_number "4"; exon_id "4af99742-7c87-4730-bcce-8d952d261e30_ENSG00000165119.14.4";
chr9	/dev/stdin	CDS	86586188	86586271	.	-	1	gene_id "4af99742-7c87-4730-bcce-8d952d261e30_ENSG00000165119.14"; transcript_id "4af99742-7c87-4730-bcce-8d952d261e30_ENSG00000165119.14"; exon_number "4"; exon_id "4af99742-7c87-4730-bcce-8d952d261e30_ENSG00000165119.14.4";
chr9	/dev/stdin	exon	86586587	86586641	.	-	.	gene_id "4af99742-7c87-4730-bcce-8d952d261e30_ENSG00000165119.14"; transcript_id "4af99742-7c87-4730-bcce-8d952d261e30_ENSG00000165119.14"; exon_number "5"; exon_id "4af99742-7c87-4730-bcce-8d952d261e30_ENSG00000165119.14.5";
chr9	/dev/stdin	CDS	86586587	86586641	.	-	2	gene_id "4af99742-7c87-4730-bcce-8d952d261e30_ENSG00000165119.14"; transcript_id "4af99742-7c87-4730-bcce-8d952d261e30_ENSG00000165119.14"; exon_number "5"; exon_id "4af99742-7c87-4730-bcce-8d952d261e30_ENSG00000165119.14.5";
chr9	/dev/stdin	exon	86586797	86587104	.	-	.	gene_id "4af99742-7c87-4730-bcce-8d952d261e30_ENSG00000165119.14"; transcript_id "4af99742-7c87-4730-bcce-8d952d261e30_ENSG00000165119.14"; exon_number "6"; exon_id "4af99742-7c87-4730-bcce-8d952d261e30_ENSG00000165119.14.6";
chr9	/dev/stdin	CDS	86586797	86587104	.	-	1	gene_id "4af99742-7c87-4730-bcce-8d952d261e30_ENSG00000165119.14"; transcript_id "4af99742-7c87-4730-bcce-8d952d261e30_ENSG00000165119.14"; exon_number "6"; exon_id "4af99742-7c87-4730-bcce-8d952d261e30_ENSG00000165119.14.6";
chr9	/dev/stdin	exon	86587759	86587887	.	-	.	gene_id "4af99742-7c87-4730-bcce-8d952d261e30_ENSG00000165119.14"; transcript_id "4af99742-7c87-4730-bcce-8d952d261e30_ENSG00000165119.14"; exon_number "7"; exon_id "4af99742-7c87-4730-bcce-8d952d261e30_ENSG00000165119.14.7";
chr9	/dev/stdin	CDS	86587759	86587887	.	-	1	gene_id "4af99742-7c87-4730-bcce-8d952d261e30_ENSG00000165119.14"; transcript_id "4af99742-7c87-4730-bcce-8d952d261e30_ENSG00000165119.14"; exon_number "7"; exon_id "4af99742-7c87-4730-bcce-8d952d261e30_ENSG00000165119.14.7";
chr9	/dev/stdin	exon	86588201	86588314	.	-	.	gene_id "4af99742-7c87-4730-bcce-8d952d261e30_ENSG00000165119.14"; transcript_id "4af99742-7c87-4730-bcce-8d952d261e30_ENSG00000165119.14"; exon_number "8"; exon_id "4af99742-7c87-4730-bcce-8d952d261e30_ENSG00000165119.14.8";
chr9	/dev/stdin	CDS	86588201	86588314	.	-	1	gene_id "4af99742-7c87-4730-bcce-8d952d261e30_ENSG00000165119.14"; transcript_id "4af99742-7c87-4730-bcce-8d952d261e30_ENSG00000165119.14"; exon_number "8"; exon_id "4af99742-7c87-4730-bcce-8d952d261e30_ENSG00000165119.14.8";
chr9	/dev/stdin	exon	86588817	86588888	.	-	.	gene_id "4af99742-7c87-4730-bcce-8d952d261e30_ENSG00000165119.14"; transcript_id "4af99742-7c87-4730-bcce-8d952d261e30_ENSG00000165119.14"; exon_number "9"; exon_id "4af99742-7c87-4730-bcce-8d952d261e30_ENSG00000165119.14.9";
chr9	/dev/stdin	CDS	86588817	86588888	.	-	1	gene_id "4af99742-7c87-4730-bcce-8d952d261e30_ENSG00000165119.14"; transcript_id "4af99742-7c87-4730-bcce-8d952d261e30_ENSG00000165119.14"; exon_number "9"; exon_id "4af99742-7c87-4730-bcce-8d952d261e30_ENSG00000165119.14.9";
chr9	/dev/stdin	exon	86589432	86589504	.	-	.	gene_id "4af99742-7c87-4730-bcce-8d952d261e30_ENSG00000165119.14"; transcript_id "4af99742-7c87-4730-bcce-8d952d261e30_ENSG00000165119.14"; exon_number "10"; exon_id "4af99742-7c87-4730-bcce-8d952d261e30_ENSG00000165119.14.10";
chr9	/dev/stdin	CDS	86589432	86589504	.	-	2	gene_id "4af99742-7c87-4730-bcce-8d952d261e30_ENSG00000165119.14"; transcript_id "4af99742-7c87-4730-bcce-8d952d261e30_ENSG00000165119.14"; exon_number "10"; exon_id "4af99742-7c87-4730-bcce-8d952d261e30_ENSG00000165119.14.10";
chr9	/dev/stdin	exon	86590377	86590420	.	-	.	gene_id "4af99742-7c87-4730-bcce-8d952d261e30_ENSG00000165119.14"; transcript_id "4af99742-7c87-4730-bcce-8d952d261e30_ENSG00000165119.14"; exon_number "11"; exon_id "4af99742-7c87-4730-bcce-8d952d261e30_ENSG00000165119.14.11";
chr9	/dev/stdin	CDS	86590377	86590420	.	-	1	gene_id "4af99742-7c87-4730-bcce-8d952d261e30_ENSG00000165119.14"; transcript_id "4af99742-7c87-4730-bcce-8d952d261e30_ENSG00000165119.14"; exon_number "11"; exon_id "4af99742-7c87-4730-bcce-8d952d261e30_ENSG00000165119.14.11";
chr9	/dev/stdin	exon	86591910	86591966	.	-	.	gene_id "4af99742-7c87-4730-bcce-8d952d261e30_ENSG00000165119.14"; transcript_id "4af99742-7c87-4730-bcce-8d952d261e30_ENSG00000165119.14"; exon_number "12"; exon_id "4af99742-7c87-4730-bcce-8d952d261e30_ENSG00000165119.14.12";
chr9	/dev/stdin	CDS	86591910	86591966	.	-	1	gene_id "4af99742-7c87-4730-bcce-8d952d261e30_ENSG00000165119.14"; transcript_id "4af99742-7c87-4730-bcce-8d952d261e30_ENSG00000165119.14"; exon_number "12"; exon_id "4af99742-7c87-4730-bcce-8d952d261e30_ENSG00000165119.14.12";
chr9	/dev/stdin	exon	86592604	86592701	.	-	.	gene_id "4af99742-7c87-4730-bcce-8d952d261e30_ENSG00000165119.14"; transcript_id "4af99742-7c87-4730-bcce-8d952d261e30_ENSG00000165119.14"; exon_number "13"; exon_id "4af99742-7c87-4730-bcce-8d952d261e30_ENSG00000165119.14.13";
chr9	/dev/stdin	CDS	86592604	86592701	.	-	0	gene_id "4af99742-7c87-4730-bcce-8d952d261e30_ENSG00000165119.14"; transcript_id "4af99742-7c87-4730-bcce-8d952d261e30_ENSG00000165119.14"; exon_number "13"; exon_id "4af99742-7c87-4730-bcce-8d952d261e30_ENSG00000165119.14.13";
chr9	/dev/stdin	exon	86593110	86593194	.	-	.	gene_id "4af99742-7c87-4730-bcce-8d952d261e30_ENSG00000165119.14"; transcript_id "4af99742-7c87-4730-bcce-8d952d261e30_ENSG00000165119.14"; exon_number "14"; exon_id "4af99742-7c87-4730-bcce-8d952d261e30_ENSG00000165119.14.14";
chr9	/dev/stdin	CDS	86593110	86593194	.	-	1	gene_id "4af99742-7c87-4730-bcce-8d952d261e30_ENSG00000165119.14"; transcript_id "4af99742-7c87-4730-bcce-8d952d261e30_ENSG00000165119.14"; exon_number "14"; exon_id "4af99742-7c87-4730-bcce-8d952d261e30_ENSG00000165119.14.14";
chr9	/dev/stdin	exon	86593288	86593367	.	-	.	gene_id "4af99742-7c87-4730-bcce-8d952d261e30_ENSG00000165119.14"; transcript_id "4af99742-7c87-4730-bcce-8d952d261e30_ENSG00000165119.14"; exon_number "15"; exon_id "4af99742-7c87-4730-bcce-8d952d261e30_ENSG00000165119.14.15";
chr9	/dev/stdin	CDS	86593288	86593367	.	-	0	gene_id "4af99742-7c87-4730-bcce-8d952d261e30_ENSG00000165119.14"; transcript_id "4af99742-7c87-4730-bcce-8d952d261e30_ENSG00000165119.14"; exon_number "15"; exon_id "4af99742-7c87-4730-bcce-8d952d261e30_ENSG00000165119.14.15";
chr9	/dev/stdin	exon	86595418	86595510	.	-	.	gene_id "4af99742-7c87-4730-bcce-8d952d261e30_ENSG00000165119.14"; transcript_id "4af99742-7c87-4730-bcce-8d952d261e30_ENSG00000165119.14"; exon_number "16"; exon_id "4af99742-7c87-4730-bcce-8d952d261e30_ENSG00000165119.14.16";
chr9	/dev/stdin	CDS	86595418	86595510	.	-	0	gene_id "4af99742-7c87-4730-bcce-8d952d261e30_ENSG00000165119.14"; transcript_id "4af99742-7c87-4730-bcce-8d952d261e30_ENSG00000165119.14"; exon_number "16"; exon_id "4af99742-7c87-4730-bcce-8d952d261e30_ENSG00000165119.14.16";
chr9	/dev/stdin	start_codon	86595508	86595510	.	-	0	gene_id "4af99742-7c87-4730-bcce-8d952d261e30_ENSG00000165119.14"; transcript_id "4af99742-7c87-4730-bcce-8d952d261e30_ENSG00000165119.14"; exon_number "16"; exon_id "4af99742-7c87-4730-bcce-8d952d261e30_ENSG00000165119.14.16";
chr9	/dev/stdin	stop_codon	86583825	86583827	.	-	0	gene_id "4af99742-7c87-4730-bcce-8d952d261e30_ENSG00000165119.14"; transcript_id "4af99742-7c87-4730-bcce-8d952d261e30_ENSG00000165119.14"; exon_number "1"; exon_id "4af99742-7c87-4730-bcce-8d952d261e30_ENSG00000165119.14.1";
chr9	/dev/stdin	transcript	86583825	86595510	.	-	.	gene_id "a229fb18-9eed-4e24-a862-27ca35c921c2_ENSG00000165119.14"; transcript_id "a229fb18-9eed-4e24-a862-27ca35c921c2_ENSG00000165119.14";
chr9	/dev/stdin	exon	86583825	86584295	.	-	.	gene_id "a229fb18-9eed-4e24-a862-27ca35c921c2_ENSG00000165119.14"; transcript_id "a229fb18-9eed-4e24-a862-27ca35c921c2_ENSG00000165119.14"; exon_number "1"; exon_id "a229fb18-9eed-4e24-a862-27ca35c921c2_ENSG00000165119.14.1";
chr9	/dev/stdin	CDS	86583825	86584295	.	-	2	gene_id "a229fb18-9eed-4e24-a862-27ca35c921c2_ENSG00000165119.14"; transcript_id "a229fb18-9eed-4e24-a862-27ca35c921c2_ENSG00000165119.14"; exon_number "1"; exon_id "a229fb18-9eed-4e24-a862-27ca35c921c2_ENSG00000165119.14.1";
chr9	/dev/stdin	exon	86585077	86585246	.	-	.	gene_id "a229fb18-9eed-4e24-a862-27ca35c921c2_ENSG00000165119.14"; transcript_id "a229fb18-9eed-4e24-a862-27ca35c921c2_ENSG00000165119.14"; exon_number "2"; exon_id "a229fb18-9eed-4e24-a862-27ca35c921c2_ENSG00000165119.14.2";
chr9	/dev/stdin	CDS	86585077	86585246	.	-	1	gene_id "a229fb18-9eed-4e24-a862-27ca35c921c2_ENSG00000165119.14"; transcript_id "a229fb18-9eed-4e24-a862-27ca35c921c2_ENSG00000165119.14"; exon_number "2"; exon_id "a229fb18-9eed-4e24-a862-27ca35c921c2_ENSG00000165119.14.2";
chr9	/dev/stdin	exon	86585652	86585734	.	-	.	gene_id "a229fb18-9eed-4e24-a862-27ca35c921c2_ENSG00000165119.14"; transcript_id "a229fb18-9eed-4e24-a862-27ca35c921c2_ENSG00000165119.14"; exon_number "3"; exon_id "a229fb18-9eed-4e24-a862-27ca35c921c2_ENSG00000165119.14.3";
chr9	/dev/stdin	CDS	86585652	86585734	.	-	0	gene_id "a229fb18-9eed-4e24-a862-27ca35c921c2_ENSG00000165119.14"; transcript_id "a229fb18-9eed-4e24-a862-27ca35c921c2_ENSG00000165119.14"; exon_number "3"; exon_id "a229fb18-9eed-4e24-a862-27ca35c921c2_ENSG00000165119.14.3";
chr9	/dev/stdin	exon	86586188	86586271	.	-	.	gene_id "a229fb18-9eed-4e24-a862-27ca35c921c2_ENSG00000165119.14"; transcript_id "a229fb18-9eed-4e24-a862-27ca35c921c2_ENSG00000165119.14"; exon_number "4"; exon_id "a229fb18-9eed-4e24-a862-27ca35c921c2_ENSG00000165119.14.4";
chr9	/dev/stdin	CDS	86586188	86586271	.	-	0	gene_id "a229fb18-9eed-4e24-a862-27ca35c921c2_ENSG00000165119.14"; transcript_id "a229fb18-9eed-4e24-a862-27ca35c921c2_ENSG00000165119.14"; exon_number "4"; exon_id "a229fb18-9eed-4e24-a862-27ca35c921c2_ENSG00000165119.14.4";
chr9	/dev/stdin	exon	86586587	86586641	.	-	.	gene_id "a229fb18-9eed-4e24-a862-27ca35c921c2_ENSG00000165119.14"; transcript_id "a229fb18-9eed-4e24-a862-27ca35c921c2_ENSG00000165119.14"; exon_number "5"; exon_id "a229fb18-9eed-4e24-a862-27ca35c921c2_ENSG00000165119.14.5";
chr9	/dev/stdin	CDS	86586587	86586641	.	-	1	gene_id "a229fb18-9eed-4e24-a862-27ca35c921c2_ENSG00000165119.14"; transcript_id "a229fb18-9eed-4e24-a862-27ca35c921c2_ENSG00000165119.14"; exon_number "5"; exon_id "a229fb18-9eed-4e24-a862-27ca35c921c2_ENSG00000165119.14.5";
chr9	/dev/stdin	exon	86586797	86587104	.	-	.	gene_id "a229fb18-9eed-4e24-a862-27ca35c921c2_ENSG00000165119.14"; transcript_id "a229fb18-9eed-4e24-a862-27ca35c921c2_ENSG00000165119.14"; exon_number "6"; exon_id "a229fb18-9eed-4e24-a862-27ca35c921c2_ENSG00000165119.14.6";
chr9	/dev/stdin	CDS	86586797	86587104	.	-	0	gene_id "a229fb18-9eed-4e24-a862-27ca35c921c2_ENSG00000165119.14"; transcript_id "a229fb18-9eed-4e24-a862-27ca35c921c2_ENSG00000165119.14"; exon_number "6"; exon_id "a229fb18-9eed-4e24-a862-27ca35c921c2_ENSG00000165119.14.6";
chr9	/dev/stdin	exon	86587759	86587887	.	-	.	gene_id "a229fb18-9eed-4e24-a862-27ca35c921c2_ENSG00000165119.14"; transcript_id "a229fb18-9eed-4e24-a862-27ca35c921c2_ENSG00000165119.14"; exon_number "7"; exon_id "a229fb18-9eed-4e24-a862-27ca35c921c2_ENSG00000165119.14.7";
chr9	/dev/stdin	CDS	86587759	86587887	.	-	0	gene_id "a229fb18-9eed-4e24-a862-27ca35c921c2_ENSG00000165119.14"; transcript_id "a229fb18-9eed-4e24-a862-27ca35c921c2_ENSG00000165119.14"; exon_number "7"; exon_id "a229fb18-9eed-4e24-a862-27ca35c921c2_ENSG00000165119.14.7";
chr9	/dev/stdin	exon	86588201	86588314	.	-	.	gene_id "a229fb18-9eed-4e24-a862-27ca35c921c2_ENSG00000165119.14"; transcript_id "a229fb18-9eed-4e24-a862-27ca35c921c2_ENSG00000165119.14"; exon_number "8"; exon_id "a229fb18-9eed-4e24-a862-27ca35c921c2_ENSG00000165119.14.8";
chr9	/dev/stdin	CDS	86588201	86588314	.	-	0	gene_id "a229fb18-9eed-4e24-a862-27ca35c921c2_ENSG00000165119.14"; transcript_id "a229fb18-9eed-4e24-a862-27ca35c921c2_ENSG00000165119.14"; exon_number "8"; exon_id "a229fb18-9eed-4e24-a862-27ca35c921c2_ENSG00000165119.14.8";
chr9	/dev/stdin	exon	86588817	86588888	.	-	.	gene_id "a229fb18-9eed-4e24-a862-27ca35c921c2_ENSG00000165119.14"; transcript_id "a229fb18-9eed-4e24-a862-27ca35c921c2_ENSG00000165119.14"; exon_number "9"; exon_id "a229fb18-9eed-4e24-a862-27ca35c921c2_ENSG00000165119.14.9";
chr9	/dev/stdin	CDS	86588817	86588888	.	-	0	gene_id "a229fb18-9eed-4e24-a862-27ca35c921c2_ENSG00000165119.14"; transcript_id "a229fb18-9eed-4e24-a862-27ca35c921c2_ENSG00000165119.14"; exon_number "9"; exon_id "a229fb18-9eed-4e24-a862-27ca35c921c2_ENSG00000165119.14.9";
chr9	/dev/stdin	exon	86589432	86589504	.	-	.	gene_id "a229fb18-9eed-4e24-a862-27ca35c921c2_ENSG00000165119.14"; transcript_id "a229fb18-9eed-4e24-a862-27ca35c921c2_ENSG00000165119.14"; exon_number "10"; exon_id "a229fb18-9eed-4e24-a862-27ca35c921c2_ENSG00000165119.14.10";
chr9	/dev/stdin	CDS	86589432	86589504	.	-	1	gene_id "a229fb18-9eed-4e24-a862-27ca35c921c2_ENSG00000165119.14"; transcript_id "a229fb18-9eed-4e24-a862-27ca35c921c2_ENSG00000165119.14"; exon_number "10"; exon_id "a229fb18-9eed-4e24-a862-27ca35c921c2_ENSG00000165119.14.10";
chr9	/dev/stdin	exon	86591910	86591966	.	-	.	gene_id "a229fb18-9eed-4e24-a862-27ca35c921c2_ENSG00000165119.14"; transcript_id "a229fb18-9eed-4e24-a862-27ca35c921c2_ENSG00000165119.14"; exon_number "11"; exon_id "a229fb18-9eed-4e24-a862-27ca35c921c2_ENSG00000165119.14.11";
chr9	/dev/stdin	CDS	86591910	86591966	.	-	1	gene_id "a229fb18-9eed-4e24-a862-27ca35c921c2_ENSG00000165119.14"; transcript_id "a229fb18-9eed-4e24-a862-27ca35c921c2_ENSG00000165119.14"; exon_number "11"; exon_id "a229fb18-9eed-4e24-a862-27ca35c921c2_ENSG00000165119.14.11";
chr9	/dev/stdin	exon	86592604	86592701	.	-	.	gene_id "a229fb18-9eed-4e24-a862-27ca35c921c2_ENSG00000165119.14"; transcript_id "a229fb18-9eed-4e24-a862-27ca35c921c2_ENSG00000165119.14"; exon_number "12"; exon_id "a229fb18-9eed-4e24-a862-27ca35c921c2_ENSG00000165119.14.12";
chr9	/dev/stdin	CDS	86592604	86592701	.	-	0	gene_id "a229fb18-9eed-4e24-a862-27ca35c921c2_ENSG00000165119.14"; transcript_id "a229fb18-9eed-4e24-a862-27ca35c921c2_ENSG00000165119.14"; exon_number "12"; exon_id "a229fb18-9eed-4e24-a862-27ca35c921c2_ENSG00000165119.14.12";
chr9	/dev/stdin	exon	86593110	86593194	.	-	.	gene_id "a229fb18-9eed-4e24-a862-27ca35c921c2_ENSG00000165119.14"; transcript_id "a229fb18-9eed-4e24-a862-27ca35c921c2_ENSG00000165119.14"; exon_number "13"; exon_id "a229fb18-9eed-4e24-a862-27ca35c921c2_ENSG00000165119.14.13";
chr9	/dev/stdin	CDS	86593110	86593194	.	-	1	gene_id "a229fb18-9eed-4e24-a862-27ca35c921c2_ENSG00000165119.14"; transcript_id "a229fb18-9eed-4e24-a862-27ca35c921c2_ENSG00000165119.14"; exon_number "13"; exon_id "a229fb18-9eed-4e24-a862-27ca35c921c2_ENSG00000165119.14.13";
chr9	/dev/stdin	exon	86593288	86593367	.	-	.	gene_id "a229fb18-9eed-4e24-a862-27ca35c921c2_ENSG00000165119.14"; transcript_id "a229fb18-9eed-4e24-a862-27ca35c921c2_ENSG00000165119.14"; exon_number "14"; exon_id "a229fb18-9eed-4e24-a862-27ca35c921c2_ENSG00000165119.14.14";
chr9	/dev/stdin	CDS	86593288	86593367	.	-	0	gene_id "a229fb18-9eed-4e24-a862-27ca35c921c2_ENSG00000165119.14"; transcript_id "a229fb18-9eed-4e24-a862-27ca35c921c2_ENSG00000165119.14"; exon_number "14"; exon_id "a229fb18-9eed-4e24-a862-27ca35c921c2_ENSG00000165119.14.14";
chr9	/dev/stdin	exon	86595418	86595510	.	-	.	gene_id "a229fb18-9eed-4e24-a862-27ca35c921c2_ENSG00000165119.14"; transcript_id "a229fb18-9eed-4e24-a862-27ca35c921c2_ENSG00000165119.14"; exon_number "15"; exon_id "a229fb18-9eed-4e24-a862-27ca35c921c2_ENSG00000165119.14.15";
chr9	/dev/stdin	CDS	86595418	86595510	.	-	0	gene_id "a229fb18-9eed-4e24-a862-27ca35c921c2_ENSG00000165119.14"; transcript_id "a229fb18-9eed-4e24-a862-27ca35c921c2_ENSG00000165119.14"; exon_number "15"; exon_id "a229fb18-9eed-4e24-a862-27ca35c921c2_ENSG00000165119.14.15";
chr9	/dev/stdin	start_codon	86595508	86595510	.	-	0	gene_id "a229fb18-9eed-4e24-a862-27ca35c921c2_ENSG00000165119.14"; transcript_id "a229fb18-9eed-4e24-a862-27ca35c921c2_ENSG00000165119.14"; exon_number "15"; exon_id "a229fb18-9eed-4e24-a862-27ca35c921c2_ENSG00000165119.14.15";
chr9	/dev/stdin	transcript	86583825	86593367	.	-	.	gene_id "8355e224-73d5-433f-b8ee-83c445c0eb00_ENSG00000165119.14"; transcript_id "8355e224-73d5-433f-b8ee-83c445c0eb00_ENSG00000165119.14";
chr9	/dev/stdin	exon	86583825	86584295	.	-	.	gene_id "8355e224-73d5-433f-b8ee-83c445c0eb00_ENSG00000165119.14"; transcript_id "8355e224-73d5-433f-b8ee-83c445c0eb00_ENSG00000165119.14"; exon_number "1"; exon_id "8355e224-73d5-433f-b8ee-83c445c0eb00_ENSG00000165119.14.1";
chr9	/dev/stdin	CDS	86583828	86584295	.	-	0	gene_id "8355e224-73d5-433f-b8ee-83c445c0eb00_ENSG00000165119.14"; transcript_id "8355e224-73d5-433f-b8ee-83c445c0eb00_ENSG00000165119.14"; exon_number "1"; exon_id "8355e224-73d5-433f-b8ee-83c445c0eb00_ENSG00000165119.14.1";
chr9	/dev/stdin	exon	86585077	86585246	.	-	.	gene_id "8355e224-73d5-433f-b8ee-83c445c0eb00_ENSG00000165119.14"; transcript_id "8355e224-73d5-433f-b8ee-83c445c0eb00_ENSG00000165119.14"; exon_number "2"; exon_id "8355e224-73d5-433f-b8ee-83c445c0eb00_ENSG00000165119.14.2";
chr9	/dev/stdin	CDS	86585077	86585246	.	-	2	gene_id "8355e224-73d5-433f-b8ee-83c445c0eb00_ENSG00000165119.14"; transcript_id "8355e224-73d5-433f-b8ee-83c445c0eb00_ENSG00000165119.14"; exon_number "2"; exon_id "8355e224-73d5-433f-b8ee-83c445c0eb00_ENSG00000165119.14.2";
chr9	/dev/stdin	exon	86585652	86585734	.	-	.	gene_id "8355e224-73d5-433f-b8ee-83c445c0eb00_ENSG00000165119.14"; transcript_id "8355e224-73d5-433f-b8ee-83c445c0eb00_ENSG00000165119.14"; exon_number "3"; exon_id "8355e224-73d5-433f-b8ee-83c445c0eb00_ENSG00000165119.14.3";
chr9	/dev/stdin	CDS	86585652	86585734	.	-	1	gene_id "8355e224-73d5-433f-b8ee-83c445c0eb00_ENSG00000165119.14"; transcript_id "8355e224-73d5-433f-b8ee-83c445c0eb00_ENSG00000165119.14"; exon_number "3"; exon_id "8355e224-73d5-433f-b8ee-83c445c0eb00_ENSG00000165119.14.3";
chr9	/dev/stdin	exon	86586188	86586271	.	-	.	gene_id "8355e224-73d5-433f-b8ee-83c445c0eb00_ENSG00000165119.14"; transcript_id "8355e224-73d5-433f-b8ee-83c445c0eb00_ENSG00000165119.14"; exon_number "4"; exon_id "8355e224-73d5-433f-b8ee-83c445c0eb00_ENSG00000165119.14.4";
chr9	/dev/stdin	CDS	86586188	86586271	.	-	1	gene_id "8355e224-73d5-433f-b8ee-83c445c0eb00_ENSG00000165119.14"; transcript_id "8355e224-73d5-433f-b8ee-83c445c0eb00_ENSG00000165119.14"; exon_number "4"; exon_id "8355e224-73d5-433f-b8ee-83c445c0eb00_ENSG00000165119.14.4";
chr9	/dev/stdin	exon	86586587	86586641	.	-	.	gene_id "8355e224-73d5-433f-b8ee-83c445c0eb00_ENSG00000165119.14"; transcript_id "8355e224-73d5-433f-b8ee-83c445c0eb00_ENSG00000165119.14"; exon_number "5"; exon_id "8355e224-73d5-433f-b8ee-83c445c0eb00_ENSG00000165119.14.5";
chr9	/dev/stdin	CDS	86586587	86586641	.	-	2	gene_id "8355e224-73d5-433f-b8ee-83c445c0eb00_ENSG00000165119.14"; transcript_id "8355e224-73d5-433f-b8ee-83c445c0eb00_ENSG00000165119.14"; exon_number "5"; exon_id "8355e224-73d5-433f-b8ee-83c445c0eb00_ENSG00000165119.14.5";
chr9	/dev/stdin	exon	86586797	86587104	.	-	.	gene_id "8355e224-73d5-433f-b8ee-83c445c0eb00_ENSG00000165119.14"; transcript_id "8355e224-73d5-433f-b8ee-83c445c0eb00_ENSG00000165119.14"; exon_number "6"; exon_id "8355e224-73d5-433f-b8ee-83c445c0eb00_ENSG00000165119.14.6";
chr9	/dev/stdin	CDS	86586797	86587104	.	-	1	gene_id "8355e224-73d5-433f-b8ee-83c445c0eb00_ENSG00000165119.14"; transcript_id "8355e224-73d5-433f-b8ee-83c445c0eb00_ENSG00000165119.14"; exon_number "6"; exon_id "8355e224-73d5-433f-b8ee-83c445c0eb00_ENSG00000165119.14.6";
chr9	/dev/stdin	exon	86588201	86588314	.	-	.	gene_id "8355e224-73d5-433f-b8ee-83c445c0eb00_ENSG00000165119.14"; transcript_id "8355e224-73d5-433f-b8ee-83c445c0eb00_ENSG00000165119.14"; exon_number "7"; exon_id "8355e224-73d5-433f-b8ee-83c445c0eb00_ENSG00000165119.14.7";
chr9	/dev/stdin	CDS	86588201	86588314	.	-	1	gene_id "8355e224-73d5-433f-b8ee-83c445c0eb00_ENSG00000165119.14"; transcript_id "8355e224-73d5-433f-b8ee-83c445c0eb00_ENSG00000165119.14"; exon_number "7"; exon_id "8355e224-73d5-433f-b8ee-83c445c0eb00_ENSG00000165119.14.7";
chr9	/dev/stdin	exon	86588817	86588888	.	-	.	gene_id "8355e224-73d5-433f-b8ee-83c445c0eb00_ENSG00000165119.14"; transcript_id "8355e224-73d5-433f-b8ee-83c445c0eb00_ENSG00000165119.14"; exon_number "8"; exon_id "8355e224-73d5-433f-b8ee-83c445c0eb00_ENSG00000165119.14.8";
chr9	/dev/stdin	CDS	86588817	86588888	.	-	1	gene_id "8355e224-73d5-433f-b8ee-83c445c0eb00_ENSG00000165119.14"; transcript_id "8355e224-73d5-433f-b8ee-83c445c0eb00_ENSG00000165119.14"; exon_number "8"; exon_id "8355e224-73d5-433f-b8ee-83c445c0eb00_ENSG00000165119.14.8";
chr9	/dev/stdin	exon	86589432	86589504	.	-	.	gene_id "8355e224-73d5-433f-b8ee-83c445c0eb00_ENSG00000165119.14"; transcript_id "8355e224-73d5-433f-b8ee-83c445c0eb00_ENSG00000165119.14"; exon_number "9"; exon_id "8355e224-73d5-433f-b8ee-83c445c0eb00_ENSG00000165119.14.9";
chr9	/dev/stdin	CDS	86589432	86589504	.	-	2	gene_id "8355e224-73d5-433f-b8ee-83c445c0eb00_ENSG00000165119.14"; transcript_id "8355e224-73d5-433f-b8ee-83c445c0eb00_ENSG00000165119.14"; exon_number "9"; exon_id "8355e224-73d5-433f-b8ee-83c445c0eb00_ENSG00000165119.14.9";
chr9	/dev/stdin	exon	86590377	86590420	.	-	.	gene_id "8355e224-73d5-433f-b8ee-83c445c0eb00_ENSG00000165119.14"; transcript_id "8355e224-73d5-433f-b8ee-83c445c0eb00_ENSG00000165119.14"; exon_number "10"; exon_id "8355e224-73d5-433f-b8ee-83c445c0eb00_ENSG00000165119.14.10";
chr9	/dev/stdin	CDS	86590377	86590420	.	-	1	gene_id "8355e224-73d5-433f-b8ee-83c445c0eb00_ENSG00000165119.14"; transcript_id "8355e224-73d5-433f-b8ee-83c445c0eb00_ENSG00000165119.14"; exon_number "10"; exon_id "8355e224-73d5-433f-b8ee-83c445c0eb00_ENSG00000165119.14.10";
chr9	/dev/stdin	exon	86591910	86591966	.	-	.	gene_id "8355e224-73d5-433f-b8ee-83c445c0eb00_ENSG00000165119.14"; transcript_id "8355e224-73d5-433f-b8ee-83c445c0eb00_ENSG00000165119.14"; exon_number "11"; exon_id "8355e224-73d5-433f-b8ee-83c445c0eb00_ENSG00000165119.14.11";
chr9	/dev/stdin	CDS	86591910	86591966	.	-	1	gene_id "8355e224-73d5-433f-b8ee-83c445c0eb00_ENSG00000165119.14"; transcript_id "8355e224-73d5-433f-b8ee-83c445c0eb00_ENSG00000165119.14"; exon_number "11"; exon_id "8355e224-73d5-433f-b8ee-83c445c0eb00_ENSG00000165119.14.11";
chr9	/dev/stdin	exon	86592604	86592701	.	-	.	gene_id "8355e224-73d5-433f-b8ee-83c445c0eb00_ENSG00000165119.14"; transcript_id "8355e224-73d5-433f-b8ee-83c445c0eb00_ENSG00000165119.14"; exon_number "12"; exon_id "8355e224-73d5-433f-b8ee-83c445c0eb00_ENSG00000165119.14.12";
chr9	/dev/stdin	CDS	86592604	86592701	.	-	0	gene_id "8355e224-73d5-433f-b8ee-83c445c0eb00_ENSG00000165119.14"; transcript_id "8355e224-73d5-433f-b8ee-83c445c0eb00_ENSG00000165119.14"; exon_number "12"; exon_id "8355e224-73d5-433f-b8ee-83c445c0eb00_ENSG00000165119.14.12";
chr9	/dev/stdin	exon	86593110	86593194	.	-	.	gene_id "8355e224-73d5-433f-b8ee-83c445c0eb00_ENSG00000165119.14"; transcript_id "8355e224-73d5-433f-b8ee-83c445c0eb00_ENSG00000165119.14"; exon_number "13"; exon_id "8355e224-73d5-433f-b8ee-83c445c0eb00_ENSG00000165119.14.13";
chr9	/dev/stdin	CDS	86593110	86593194	.	-	1	gene_id "8355e224-73d5-433f-b8ee-83c445c0eb00_ENSG00000165119.14"; transcript_id "8355e224-73d5-433f-b8ee-83c445c0eb00_ENSG00000165119.14"; exon_number "13"; exon_id "8355e224-73d5-433f-b8ee-83c445c0eb00_ENSG00000165119.14.13";
chr9	/dev/stdin	exon	86593288	86593367	.	-	.	gene_id "8355e224-73d5-433f-b8ee-83c445c0eb00_ENSG00000165119.14"; transcript_id "8355e224-73d5-433f-b8ee-83c445c0eb00_ENSG00000165119.14"; exon_number "14"; exon_id "8355e224-73d5-433f-b8ee-83c445c0eb00_ENSG00000165119.14.14";
chr9	/dev/stdin	CDS	86593288	86593367	.	-	0	gene_id "8355e224-73d5-433f-b8ee-83c445c0eb00_ENSG00000165119.14"; transcript_id "8355e224-73d5-433f-b8ee-83c445c0eb00_ENSG00000165119.14"; exon_number "14"; exon_id "8355e224-73d5-433f-b8ee-83c445c0eb00_ENSG00000165119.14.14";
chr9	/dev/stdin	start_codon	86593365	86593367	.	-	0	gene_id "8355e224-73d5-433f-b8ee-83c445c0eb00_ENSG00000165119.14"; transcript_id "8355e224-73d5-433f-b8ee-83c445c0eb00_ENSG00000165119.14"; exon_number "14"; exon_id "8355e224-73d5-433f-b8ee-83c445c0eb00_ENSG00000165119.14.14";
chr9	/dev/stdin	stop_codon	86583825	86583827	.	-	0	gene_id "8355e224-73d5-433f-b8ee-83c445c0eb00_ENSG00000165119.14"; transcript_id "8355e224-73d5-433f-b8ee-83c445c0eb00_ENSG00000165119.14"; exon_number "1"; exon_id "8355e224-73d5-433f-b8ee-83c445c0eb00_ENSG00000165119.14.1";
chr9	/dev/stdin	transcript	86583965	86595510	.	-	.	gene_id "e0fb7bbf-d8ec-4256-8f04-37a4a72a9f64_ENSG00000165119.14"; transcript_id "e0fb7bbf-d8ec-4256-8f04-37a4a72a9f64_ENSG00000165119.14";
chr9	/dev/stdin	exon	86583965	86584355	.	-	.	gene_id "e0fb7bbf-d8ec-4256-8f04-37a4a72a9f64_ENSG00000165119.14"; transcript_id "e0fb7bbf-d8ec-4256-8f04-37a4a72a9f64_ENSG00000165119.14"; exon_number "1"; exon_id "e0fb7bbf-d8ec-4256-8f04-37a4a72a9f64_ENSG00000165119.14.1";
chr9	/dev/stdin	CDS	86583965	86584355	.	-	2	gene_id "e0fb7bbf-d8ec-4256-8f04-37a4a72a9f64_ENSG00000165119.14"; transcript_id "e0fb7bbf-d8ec-4256-8f04-37a4a72a9f64_ENSG00000165119.14"; exon_number "1"; exon_id "e0fb7bbf-d8ec-4256-8f04-37a4a72a9f64_ENSG00000165119.14.1";
chr9	/dev/stdin	exon	86585077	86585246	.	-	.	gene_id "e0fb7bbf-d8ec-4256-8f04-37a4a72a9f64_ENSG00000165119.14"; transcript_id "e0fb7bbf-d8ec-4256-8f04-37a4a72a9f64_ENSG00000165119.14"; exon_number "2"; exon_id "e0fb7bbf-d8ec-4256-8f04-37a4a72a9f64_ENSG00000165119.14.2";
chr9	/dev/stdin	CDS	86585077	86585246	.	-	1	gene_id "e0fb7bbf-d8ec-4256-8f04-37a4a72a9f64_ENSG00000165119.14"; transcript_id "e0fb7bbf-d8ec-4256-8f04-37a4a72a9f64_ENSG00000165119.14"; exon_number "2"; exon_id "e0fb7bbf-d8ec-4256-8f04-37a4a72a9f64_ENSG00000165119.14.2";
chr9	/dev/stdin	exon	86585652	86585734	.	-	.	gene_id "e0fb7bbf-d8ec-4256-8f04-37a4a72a9f64_ENSG00000165119.14"; transcript_id "e0fb7bbf-d8ec-4256-8f04-37a4a72a9f64_ENSG00000165119.14"; exon_number "3"; exon_id "e0fb7bbf-d8ec-4256-8f04-37a4a72a9f64_ENSG00000165119.14.3";
chr9	/dev/stdin	CDS	86585652	86585734	.	-	0	gene_id "e0fb7bbf-d8ec-4256-8f04-37a4a72a9f64_ENSG00000165119.14"; transcript_id "e0fb7bbf-d8ec-4256-8f04-37a4a72a9f64_ENSG00000165119.14"; exon_number "3"; exon_id "e0fb7bbf-d8ec-4256-8f04-37a4a72a9f64_ENSG00000165119.14.3";
chr9	/dev/stdin	exon	86586188	86586271	.	-	.	gene_id "e0fb7bbf-d8ec-4256-8f04-37a4a72a9f64_ENSG00000165119.14"; transcript_id "e0fb7bbf-d8ec-4256-8f04-37a4a72a9f64_ENSG00000165119.14"; exon_number "4"; exon_id "e0fb7bbf-d8ec-4256-8f04-37a4a72a9f64_ENSG00000165119.14.4";
chr9	/dev/stdin	CDS	86586188	86586271	.	-	0	gene_id "e0fb7bbf-d8ec-4256-8f04-37a4a72a9f64_ENSG00000165119.14"; transcript_id "e0fb7bbf-d8ec-4256-8f04-37a4a72a9f64_ENSG00000165119.14"; exon_number "4"; exon_id "e0fb7bbf-d8ec-4256-8f04-37a4a72a9f64_ENSG00000165119.14.4";
chr9	/dev/stdin	exon	86586587	86586641	.	-	.	gene_id "e0fb7bbf-d8ec-4256-8f04-37a4a72a9f64_ENSG00000165119.14"; transcript_id "e0fb7bbf-d8ec-4256-8f04-37a4a72a9f64_ENSG00000165119.14"; exon_number "5"; exon_id "e0fb7bbf-d8ec-4256-8f04-37a4a72a9f64_ENSG00000165119.14.5";
chr9	/dev/stdin	CDS	86586587	86586641	.	-	1	gene_id "e0fb7bbf-d8ec-4256-8f04-37a4a72a9f64_ENSG00000165119.14"; transcript_id "e0fb7bbf-d8ec-4256-8f04-37a4a72a9f64_ENSG00000165119.14"; exon_number "5"; exon_id "e0fb7bbf-d8ec-4256-8f04-37a4a72a9f64_ENSG00000165119.14.5";
chr9	/dev/stdin	exon	86586797	86587104	.	-	.	gene_id "e0fb7bbf-d8ec-4256-8f04-37a4a72a9f64_ENSG00000165119.14"; transcript_id "e0fb7bbf-d8ec-4256-8f04-37a4a72a9f64_ENSG00000165119.14"; exon_number "6"; exon_id "e0fb7bbf-d8ec-4256-8f04-37a4a72a9f64_ENSG00000165119.14.6";
chr9	/dev/stdin	CDS	86586797	86587104	.	-	0	gene_id "e0fb7bbf-d8ec-4256-8f04-37a4a72a9f64_ENSG00000165119.14"; transcript_id "e0fb7bbf-d8ec-4256-8f04-37a4a72a9f64_ENSG00000165119.14"; exon_number "6"; exon_id "e0fb7bbf-d8ec-4256-8f04-37a4a72a9f64_ENSG00000165119.14.6";
chr9	/dev/stdin	exon	86587759	86587887	.	-	.	gene_id "e0fb7bbf-d8ec-4256-8f04-37a4a72a9f64_ENSG00000165119.14"; transcript_id "e0fb7bbf-d8ec-4256-8f04-37a4a72a9f64_ENSG00000165119.14"; exon_number "7"; exon_id "e0fb7bbf-d8ec-4256-8f04-37a4a72a9f64_ENSG00000165119.14.7";
chr9	/dev/stdin	CDS	86587759	86587887	.	-	0	gene_id "e0fb7bbf-d8ec-4256-8f04-37a4a72a9f64_ENSG00000165119.14"; transcript_id "e0fb7bbf-d8ec-4256-8f04-37a4a72a9f64_ENSG00000165119.14"; exon_number "7"; exon_id "e0fb7bbf-d8ec-4256-8f04-37a4a72a9f64_ENSG00000165119.14.7";
chr9	/dev/stdin	exon	86588201	86588314	.	-	.	gene_id "e0fb7bbf-d8ec-4256-8f04-37a4a72a9f64_ENSG00000165119.14"; transcript_id "e0fb7bbf-d8ec-4256-8f04-37a4a72a9f64_ENSG00000165119.14"; exon_number "8"; exon_id "e0fb7bbf-d8ec-4256-8f04-37a4a72a9f64_ENSG00000165119.14.8";
chr9	/dev/stdin	CDS	86588201	86588314	.	-	0	gene_id "e0fb7bbf-d8ec-4256-8f04-37a4a72a9f64_ENSG00000165119.14"; transcript_id "e0fb7bbf-d8ec-4256-8f04-37a4a72a9f64_ENSG00000165119.14"; exon_number "8"; exon_id "e0fb7bbf-d8ec-4256-8f04-37a4a72a9f64_ENSG00000165119.14.8";
chr9	/dev/stdin	exon	86588817	86588888	.	-	.	gene_id "e0fb7bbf-d8ec-4256-8f04-37a4a72a9f64_ENSG00000165119.14"; transcript_id "e0fb7bbf-d8ec-4256-8f04-37a4a72a9f64_ENSG00000165119.14"; exon_number "9"; exon_id "e0fb7bbf-d8ec-4256-8f04-37a4a72a9f64_ENSG00000165119.14.9";
chr9	/dev/stdin	CDS	86588817	86588888	.	-	0	gene_id "e0fb7bbf-d8ec-4256-8f04-37a4a72a9f64_ENSG00000165119.14"; transcript_id "e0fb7bbf-d8ec-4256-8f04-37a4a72a9f64_ENSG00000165119.14"; exon_number "9"; exon_id "e0fb7bbf-d8ec-4256-8f04-37a4a72a9f64_ENSG00000165119.14.9";
chr9	/dev/stdin	exon	86589432	86589504	.	-	.	gene_id "e0fb7bbf-d8ec-4256-8f04-37a4a72a9f64_ENSG00000165119.14"; transcript_id "e0fb7bbf-d8ec-4256-8f04-37a4a72a9f64_ENSG00000165119.14"; exon_number "10"; exon_id "e0fb7bbf-d8ec-4256-8f04-37a4a72a9f64_ENSG00000165119.14.10";
chr9	/dev/stdin	CDS	86589432	86589504	.	-	1	gene_id "e0fb7bbf-d8ec-4256-8f04-37a4a72a9f64_ENSG00000165119.14"; transcript_id "e0fb7bbf-d8ec-4256-8f04-37a4a72a9f64_ENSG00000165119.14"; exon_number "10"; exon_id "e0fb7bbf-d8ec-4256-8f04-37a4a72a9f64_ENSG00000165119.14.10";
chr9	/dev/stdin	exon	86591910	86591966	.	-	.	gene_id "e0fb7bbf-d8ec-4256-8f04-37a4a72a9f64_ENSG00000165119.14"; transcript_id "e0fb7bbf-d8ec-4256-8f04-37a4a72a9f64_ENSG00000165119.14"; exon_number "11"; exon_id "e0fb7bbf-d8ec-4256-8f04-37a4a72a9f64_ENSG00000165119.14.11";
chr9	/dev/stdin	CDS	86591910	86591966	.	-	1	gene_id "e0fb7bbf-d8ec-4256-8f04-37a4a72a9f64_ENSG00000165119.14"; transcript_id "e0fb7bbf-d8ec-4256-8f04-37a4a72a9f64_ENSG00000165119.14"; exon_number "11"; exon_id "e0fb7bbf-d8ec-4256-8f04-37a4a72a9f64_ENSG00000165119.14.11";
chr9	/dev/stdin	exon	86592604	86592701	.	-	.	gene_id "e0fb7bbf-d8ec-4256-8f04-37a4a72a9f64_ENSG00000165119.14"; transcript_id "e0fb7bbf-d8ec-4256-8f04-37a4a72a9f64_ENSG00000165119.14"; exon_number "12"; exon_id "e0fb7bbf-d8ec-4256-8f04-37a4a72a9f64_ENSG00000165119.14.12";
chr9	/dev/stdin	CDS	86592604	86592701	.	-	0	gene_id "e0fb7bbf-d8ec-4256-8f04-37a4a72a9f64_ENSG00000165119.14"; transcript_id "e0fb7bbf-d8ec-4256-8f04-37a4a72a9f64_ENSG00000165119.14"; exon_number "12"; exon_id "e0fb7bbf-d8ec-4256-8f04-37a4a72a9f64_ENSG00000165119.14.12";
chr9	/dev/stdin	exon	86593110	86593194	.	-	.	gene_id "e0fb7bbf-d8ec-4256-8f04-37a4a72a9f64_ENSG00000165119.14"; transcript_id "e0fb7bbf-d8ec-4256-8f04-37a4a72a9f64_ENSG00000165119.14"; exon_number "13"; exon_id "e0fb7bbf-d8ec-4256-8f04-37a4a72a9f64_ENSG00000165119.14.13";
chr9	/dev/stdin	CDS	86593110	86593194	.	-	1	gene_id "e0fb7bbf-d8ec-4256-8f04-37a4a72a9f64_ENSG00000165119.14"; transcript_id "e0fb7bbf-d8ec-4256-8f04-37a4a72a9f64_ENSG00000165119.14"; exon_number "13"; exon_id "e0fb7bbf-d8ec-4256-8f04-37a4a72a9f64_ENSG00000165119.14.13";
chr9	/dev/stdin	exon	86593288	86593367	.	-	.	gene_id "e0fb7bbf-d8ec-4256-8f04-37a4a72a9f64_ENSG00000165119.14"; transcript_id "e0fb7bbf-d8ec-4256-8f04-37a4a72a9f64_ENSG00000165119.14"; exon_number "14"; exon_id "e0fb7bbf-d8ec-4256-8f04-37a4a72a9f64_ENSG00000165119.14.14";
chr9	/dev/stdin	CDS	86593288	86593367	.	-	0	gene_id "e0fb7bbf-d8ec-4256-8f04-37a4a72a9f64_ENSG00000165119.14"; transcript_id "e0fb7bbf-d8ec-4256-8f04-37a4a72a9f64_ENSG00000165119.14"; exon_number "14"; exon_id "e0fb7bbf-d8ec-4256-8f04-37a4a72a9f64_ENSG00000165119.14.14";
chr9	/dev/stdin	exon	86595418	86595510	.	-	.	gene_id "e0fb7bbf-d8ec-4256-8f04-37a4a72a9f64_ENSG00000165119.14"; transcript_id "e0fb7bbf-d8ec-4256-8f04-37a4a72a9f64_ENSG00000165119.14"; exon_number "15"; exon_id "e0fb7bbf-d8ec-4256-8f04-37a4a72a9f64_ENSG00000165119.14.15";
chr9	/dev/stdin	CDS	86595418	86595510	.	-	0	gene_id "e0fb7bbf-d8ec-4256-8f04-37a4a72a9f64_ENSG00000165119.14"; transcript_id "e0fb7bbf-d8ec-4256-8f04-37a4a72a9f64_ENSG00000165119.14"; exon_number "15"; exon_id "e0fb7bbf-d8ec-4256-8f04-37a4a72a9f64_ENSG00000165119.14.15";
chr9	/dev/stdin	start_codon	86595508	86595510	.	-	0	gene_id "e0fb7bbf-d8ec-4256-8f04-37a4a72a9f64_ENSG00000165119.14"; transcript_id "e0fb7bbf-d8ec-4256-8f04-37a4a72a9f64_ENSG00000165119.14"; exon_number "15"; exon_id "e0fb7bbf-d8ec-4256-8f04-37a4a72a9f64_ENSG00000165119.14.15";
chr9	/dev/stdin	transcript	86589602	86595510	.	-	.	gene_id "2eecd6e5-67ea-464b-8b10-0523ff419f87_ENSG00000165119.14"; transcript_id "2eecd6e5-67ea-464b-8b10-0523ff419f87_ENSG00000165119.14";
chr9	/dev/stdin	exon	86589602	86590420	.	-	.	gene_id "2eecd6e5-67ea-464b-8b10-0523ff419f87_ENSG00000165119.14"; transcript_id "2eecd6e5-67ea-464b-8b10-0523ff419f87_ENSG00000165119.14"; exon_number "1"; exon_id "2eecd6e5-67ea-464b-8b10-0523ff419f87_ENSG00000165119.14.1";
chr9	/dev/stdin	CDS	86589602	86590420	.	-	1	gene_id "2eecd6e5-67ea-464b-8b10-0523ff419f87_ENSG00000165119.14"; transcript_id "2eecd6e5-67ea-464b-8b10-0523ff419f87_ENSG00000165119.14"; exon_number "1"; exon_id "2eecd6e5-67ea-464b-8b10-0523ff419f87_ENSG00000165119.14.1";
chr9	/dev/stdin	exon	86591910	86591966	.	-	.	gene_id "2eecd6e5-67ea-464b-8b10-0523ff419f87_ENSG00000165119.14"; transcript_id "2eecd6e5-67ea-464b-8b10-0523ff419f87_ENSG00000165119.14"; exon_number "2"; exon_id "2eecd6e5-67ea-464b-8b10-0523ff419f87_ENSG00000165119.14.2";
chr9	/dev/stdin	CDS	86591910	86591966	.	-	1	gene_id "2eecd6e5-67ea-464b-8b10-0523ff419f87_ENSG00000165119.14"; transcript_id "2eecd6e5-67ea-464b-8b10-0523ff419f87_ENSG00000165119.14"; exon_number "2"; exon_id "2eecd6e5-67ea-464b-8b10-0523ff419f87_ENSG00000165119.14.2";
chr9	/dev/stdin	exon	86592604	86592701	.	-	.	gene_id "2eecd6e5-67ea-464b-8b10-0523ff419f87_ENSG00000165119.14"; transcript_id "2eecd6e5-67ea-464b-8b10-0523ff419f87_ENSG00000165119.14"; exon_number "3"; exon_id "2eecd6e5-67ea-464b-8b10-0523ff419f87_ENSG00000165119.14.3";
chr9	/dev/stdin	CDS	86592604	86592701	.	-	0	gene_id "2eecd6e5-67ea-464b-8b10-0523ff419f87_ENSG00000165119.14"; transcript_id "2eecd6e5-67ea-464b-8b10-0523ff419f87_ENSG00000165119.14"; exon_number "3"; exon_id "2eecd6e5-67ea-464b-8b10-0523ff419f87_ENSG00000165119.14.3";
chr9	/dev/stdin	exon	86593110	86593194	.	-	.	gene_id "2eecd6e5-67ea-464b-8b10-0523ff419f87_ENSG00000165119.14"; transcript_id "2eecd6e5-67ea-464b-8b10-0523ff419f87_ENSG00000165119.14"; exon_number "4"; exon_id "2eecd6e5-67ea-464b-8b10-0523ff419f87_ENSG00000165119.14.4";
chr9	/dev/stdin	CDS	86593110	86593194	.	-	1	gene_id "2eecd6e5-67ea-464b-8b10-0523ff419f87_ENSG00000165119.14"; transcript_id "2eecd6e5-67ea-464b-8b10-0523ff419f87_ENSG00000165119.14"; exon_number "4"; exon_id "2eecd6e5-67ea-464b-8b10-0523ff419f87_ENSG00000165119.14.4";
chr9	/dev/stdin	exon	86593288	86593367	.	-	.	gene_id "2eecd6e5-67ea-464b-8b10-0523ff419f87_ENSG00000165119.14"; transcript_id "2eecd6e5-67ea-464b-8b10-0523ff419f87_ENSG00000165119.14"; exon_number "5"; exon_id "2eecd6e5-67ea-464b-8b10-0523ff419f87_ENSG00000165119.14.5";
chr9	/dev/stdin	CDS	86593288	86593367	.	-	0	gene_id "2eecd6e5-67ea-464b-8b10-0523ff419f87_ENSG00000165119.14"; transcript_id "2eecd6e5-67ea-464b-8b10-0523ff419f87_ENSG00000165119.14"; exon_number "5"; exon_id "2eecd6e5-67ea-464b-8b10-0523ff419f87_ENSG00000165119.14.5";
chr9	/dev/stdin	exon	86595418	86595510	.	-	.	gene_id "2eecd6e5-67ea-464b-8b10-0523ff419f87_ENSG00000165119.14"; transcript_id "2eecd6e5-67ea-464b-8b10-0523ff419f87_ENSG00000165119.14"; exon_number "6"; exon_id "2eecd6e5-67ea-464b-8b10-0523ff419f87_ENSG00000165119.14.6";
chr9	/dev/stdin	CDS	86595418	86595510	.	-	0	gene_id "2eecd6e5-67ea-464b-8b10-0523ff419f87_ENSG00000165119.14"; transcript_id "2eecd6e5-67ea-464b-8b10-0523ff419f87_ENSG00000165119.14"; exon_number "6"; exon_id "2eecd6e5-67ea-464b-8b10-0523ff419f87_ENSG00000165119.14.6";
chr9	/dev/stdin	start_codon	86595508	86595510	.	-	0	gene_id "2eecd6e5-67ea-464b-8b10-0523ff419f87_ENSG00000165119.14"; transcript_id "2eecd6e5-67ea-464b-8b10-0523ff419f87_ENSG00000165119.14"; exon_number "6"; exon_id "2eecd6e5-67ea-464b-8b10-0523ff419f87_ENSG00000165119.14.6";
chr9	/dev/stdin	transcript	88161456	88201847	.	-	.	gene_id "0756aa4a-183f-45b6-96f4-c645adfa9332_ENSG00000135049.11"; transcript_id "0756aa4a-183f-45b6-96f4-c645adfa9332_ENSG00000135049.11";
chr9	/dev/stdin	exon	88161456	88162201	.	-	.	gene_id "0756aa4a-183f-45b6-96f4-c645adfa9332_ENSG00000135049.11"; transcript_id "0756aa4a-183f-45b6-96f4-c645adfa9332_ENSG00000135049.11"; exon_number "1"; exon_id "0756aa4a-183f-45b6-96f4-c645adfa9332_ENSG00000135049.11.1";
chr9	/dev/stdin	CDS	88161456	88162201	.	-	1	gene_id "0756aa4a-183f-45b6-96f4-c645adfa9332_ENSG00000135049.11"; transcript_id "0756aa4a-183f-45b6-96f4-c645adfa9332_ENSG00000135049.11"; exon_number "1"; exon_id "0756aa4a-183f-45b6-96f4-c645adfa9332_ENSG00000135049.11.1";
chr9	/dev/stdin	exon	88190230	88190390	.	-	.	gene_id "0756aa4a-183f-45b6-96f4-c645adfa9332_ENSG00000135049.11"; transcript_id "0756aa4a-183f-45b6-96f4-c645adfa9332_ENSG00000135049.11"; exon_number "2"; exon_id "0756aa4a-183f-45b6-96f4-c645adfa9332_ENSG00000135049.11.2";
chr9	/dev/stdin	CDS	88190230	88190390	.	-	0	gene_id "0756aa4a-183f-45b6-96f4-c645adfa9332_ENSG00000135049.11"; transcript_id "0756aa4a-183f-45b6-96f4-c645adfa9332_ENSG00000135049.11"; exon_number "2"; exon_id "0756aa4a-183f-45b6-96f4-c645adfa9332_ENSG00000135049.11.2";
chr9	/dev/stdin	exon	88193835	88194011	.	-	.	gene_id "0756aa4a-183f-45b6-96f4-c645adfa9332_ENSG00000135049.11"; transcript_id "0756aa4a-183f-45b6-96f4-c645adfa9332_ENSG00000135049.11"; exon_number "3"; exon_id "0756aa4a-183f-45b6-96f4-c645adfa9332_ENSG00000135049.11.3";
chr9	/dev/stdin	CDS	88193835	88194011	.	-	0	gene_id "0756aa4a-183f-45b6-96f4-c645adfa9332_ENSG00000135049.11"; transcript_id "0756aa4a-183f-45b6-96f4-c645adfa9332_ENSG00000135049.11"; exon_number "3"; exon_id "0756aa4a-183f-45b6-96f4-c645adfa9332_ENSG00000135049.11.3";
chr9	/dev/stdin	exon	88200378	88200509	.	-	.	gene_id "0756aa4a-183f-45b6-96f4-c645adfa9332_ENSG00000135049.11"; transcript_id "0756aa4a-183f-45b6-96f4-c645adfa9332_ENSG00000135049.11"; exon_number "4"; exon_id "0756aa4a-183f-45b6-96f4-c645adfa9332_ENSG00000135049.11.4";
chr9	/dev/stdin	CDS	88200378	88200509	.	-	0	gene_id "0756aa4a-183f-45b6-96f4-c645adfa9332_ENSG00000135049.11"; transcript_id "0756aa4a-183f-45b6-96f4-c645adfa9332_ENSG00000135049.11"; exon_number "4"; exon_id "0756aa4a-183f-45b6-96f4-c645adfa9332_ENSG00000135049.11.4";
chr9	/dev/stdin	exon	88201746	88201847	.	-	.	gene_id "0756aa4a-183f-45b6-96f4-c645adfa9332_ENSG00000135049.11"; transcript_id "0756aa4a-183f-45b6-96f4-c645adfa9332_ENSG00000135049.11"; exon_number "5"; exon_id "0756aa4a-183f-45b6-96f4-c645adfa9332_ENSG00000135049.11.5";
chr9	/dev/stdin	CDS	88201746	88201847	.	-	0	gene_id "0756aa4a-183f-45b6-96f4-c645adfa9332_ENSG00000135049.11"; transcript_id "0756aa4a-183f-45b6-96f4-c645adfa9332_ENSG00000135049.11"; exon_number "5"; exon_id "0756aa4a-183f-45b6-96f4-c645adfa9332_ENSG00000135049.11.5";
chr9	/dev/stdin	start_codon	88201845	88201847	.	-	0	gene_id "0756aa4a-183f-45b6-96f4-c645adfa9332_ENSG00000135049.11"; transcript_id "0756aa4a-183f-45b6-96f4-c645adfa9332_ENSG00000135049.11"; exon_number "5"; exon_id "0756aa4a-183f-45b6-96f4-c645adfa9332_ENSG00000135049.11.5";
chr9	/dev/stdin	transcript	88190017	88248024	.	-	.	gene_id "ae3070bc-10c2-4ba3-9797-46e94924d0e0_ENSG00000135049.11"; transcript_id "ae3070bc-10c2-4ba3-9797-46e94924d0e0_ENSG00000135049.11";
chr9	/dev/stdin	exon	88190017	88190390	.	-	.	gene_id "ae3070bc-10c2-4ba3-9797-46e94924d0e0_ENSG00000135049.11"; transcript_id "ae3070bc-10c2-4ba3-9797-46e94924d0e0_ENSG00000135049.11"; exon_number "1"; exon_id "ae3070bc-10c2-4ba3-9797-46e94924d0e0_ENSG00000135049.11.1";
chr9	/dev/stdin	CDS	88190017	88190390	.	-	1	gene_id "ae3070bc-10c2-4ba3-9797-46e94924d0e0_ENSG00000135049.11"; transcript_id "ae3070bc-10c2-4ba3-9797-46e94924d0e0_ENSG00000135049.11"; exon_number "1"; exon_id "ae3070bc-10c2-4ba3-9797-46e94924d0e0_ENSG00000135049.11.1";
chr9	/dev/stdin	exon	88193835	88194011	.	-	.	gene_id "ae3070bc-10c2-4ba3-9797-46e94924d0e0_ENSG00000135049.11"; transcript_id "ae3070bc-10c2-4ba3-9797-46e94924d0e0_ENSG00000135049.11"; exon_number "2"; exon_id "ae3070bc-10c2-4ba3-9797-46e94924d0e0_ENSG00000135049.11.2";
chr9	/dev/stdin	CDS	88193835	88194011	.	-	1	gene_id "ae3070bc-10c2-4ba3-9797-46e94924d0e0_ENSG00000135049.11"; transcript_id "ae3070bc-10c2-4ba3-9797-46e94924d0e0_ENSG00000135049.11"; exon_number "2"; exon_id "ae3070bc-10c2-4ba3-9797-46e94924d0e0_ENSG00000135049.11.2";
chr9	/dev/stdin	exon	88200378	88200509	.	-	.	gene_id "ae3070bc-10c2-4ba3-9797-46e94924d0e0_ENSG00000135049.11"; transcript_id "ae3070bc-10c2-4ba3-9797-46e94924d0e0_ENSG00000135049.11"; exon_number "3"; exon_id "ae3070bc-10c2-4ba3-9797-46e94924d0e0_ENSG00000135049.11.3";
chr9	/dev/stdin	CDS	88200378	88200509	.	-	1	gene_id "ae3070bc-10c2-4ba3-9797-46e94924d0e0_ENSG00000135049.11"; transcript_id "ae3070bc-10c2-4ba3-9797-46e94924d0e0_ENSG00000135049.11"; exon_number "3"; exon_id "ae3070bc-10c2-4ba3-9797-46e94924d0e0_ENSG00000135049.11.3";
chr9	/dev/stdin	exon	88201746	88201875	.	-	.	gene_id "ae3070bc-10c2-4ba3-9797-46e94924d0e0_ENSG00000135049.11"; transcript_id "ae3070bc-10c2-4ba3-9797-46e94924d0e0_ENSG00000135049.11"; exon_number "4"; exon_id "ae3070bc-10c2-4ba3-9797-46e94924d0e0_ENSG00000135049.11.4";
chr9	/dev/stdin	CDS	88201746	88201875	.	-	2	gene_id "ae3070bc-10c2-4ba3-9797-46e94924d0e0_ENSG00000135049.11"; transcript_id "ae3070bc-10c2-4ba3-9797-46e94924d0e0_ENSG00000135049.11"; exon_number "4"; exon_id "ae3070bc-10c2-4ba3-9797-46e94924d0e0_ENSG00000135049.11.4";
chr9	/dev/stdin	exon	88203213	88203393	.	-	.	gene_id "ae3070bc-10c2-4ba3-9797-46e94924d0e0_ENSG00000135049.11"; transcript_id "ae3070bc-10c2-4ba3-9797-46e94924d0e0_ENSG00000135049.11"; exon_number "5"; exon_id "ae3070bc-10c2-4ba3-9797-46e94924d0e0_ENSG00000135049.11.5";
chr9	/dev/stdin	CDS	88203213	88203393	.	-	0	gene_id "ae3070bc-10c2-4ba3-9797-46e94924d0e0_ENSG00000135049.11"; transcript_id "ae3070bc-10c2-4ba3-9797-46e94924d0e0_ENSG00000135049.11"; exon_number "5"; exon_id "ae3070bc-10c2-4ba3-9797-46e94924d0e0_ENSG00000135049.11.5";
chr9	/dev/stdin	exon	88204443	88204596	.	-	.	gene_id "ae3070bc-10c2-4ba3-9797-46e94924d0e0_ENSG00000135049.11"; transcript_id "ae3070bc-10c2-4ba3-9797-46e94924d0e0_ENSG00000135049.11"; exon_number "6"; exon_id "ae3070bc-10c2-4ba3-9797-46e94924d0e0_ENSG00000135049.11.6";
chr9	/dev/stdin	CDS	88204443	88204596	.	-	1	gene_id "ae3070bc-10c2-4ba3-9797-46e94924d0e0_ENSG00000135049.11"; transcript_id "ae3070bc-10c2-4ba3-9797-46e94924d0e0_ENSG00000135049.11"; exon_number "6"; exon_id "ae3070bc-10c2-4ba3-9797-46e94924d0e0_ENSG00000135049.11.6";
chr9	/dev/stdin	exon	88207475	88207619	.	-	.	gene_id "ae3070bc-10c2-4ba3-9797-46e94924d0e0_ENSG00000135049.11"; transcript_id "ae3070bc-10c2-4ba3-9797-46e94924d0e0_ENSG00000135049.11"; exon_number "7"; exon_id "ae3070bc-10c2-4ba3-9797-46e94924d0e0_ENSG00000135049.11.7";
chr9	/dev/stdin	CDS	88207475	88207619	.	-	2	gene_id "ae3070bc-10c2-4ba3-9797-46e94924d0e0_ENSG00000135049.11"; transcript_id "ae3070bc-10c2-4ba3-9797-46e94924d0e0_ENSG00000135049.11"; exon_number "7"; exon_id "ae3070bc-10c2-4ba3-9797-46e94924d0e0_ENSG00000135049.11.7";
chr9	/dev/stdin	exon	88211277	88211364	.	-	.	gene_id "ae3070bc-10c2-4ba3-9797-46e94924d0e0_ENSG00000135049.11"; transcript_id "ae3070bc-10c2-4ba3-9797-46e94924d0e0_ENSG00000135049.11"; exon_number "8"; exon_id "ae3070bc-10c2-4ba3-9797-46e94924d0e0_ENSG00000135049.11.8";
chr9	/dev/stdin	CDS	88211277	88211364	.	-	0	gene_id "ae3070bc-10c2-4ba3-9797-46e94924d0e0_ENSG00000135049.11"; transcript_id "ae3070bc-10c2-4ba3-9797-46e94924d0e0_ENSG00000135049.11"; exon_number "8"; exon_id "ae3070bc-10c2-4ba3-9797-46e94924d0e0_ENSG00000135049.11.8";
chr9	/dev/stdin	exon	88233898	88234046	.	-	.	gene_id "ae3070bc-10c2-4ba3-9797-46e94924d0e0_ENSG00000135049.11"; transcript_id "ae3070bc-10c2-4ba3-9797-46e94924d0e0_ENSG00000135049.11"; exon_number "9"; exon_id "ae3070bc-10c2-4ba3-9797-46e94924d0e0_ENSG00000135049.11.9";
chr9	/dev/stdin	CDS	88233898	88234046	.	-	2	gene_id "ae3070bc-10c2-4ba3-9797-46e94924d0e0_ENSG00000135049.11"; transcript_id "ae3070bc-10c2-4ba3-9797-46e94924d0e0_ENSG00000135049.11"; exon_number "9"; exon_id "ae3070bc-10c2-4ba3-9797-46e94924d0e0_ENSG00000135049.11.9";
chr9	/dev/stdin	exon	88234130	88234216	.	-	.	gene_id "ae3070bc-10c2-4ba3-9797-46e94924d0e0_ENSG00000135049.11"; transcript_id "ae3070bc-10c2-4ba3-9797-46e94924d0e0_ENSG00000135049.11"; exon_number "10"; exon_id "ae3070bc-10c2-4ba3-9797-46e94924d0e0_ENSG00000135049.11.10";
chr9	/dev/stdin	CDS	88234130	88234216	.	-	2	gene_id "ae3070bc-10c2-4ba3-9797-46e94924d0e0_ENSG00000135049.11"; transcript_id "ae3070bc-10c2-4ba3-9797-46e94924d0e0_ENSG00000135049.11"; exon_number "10"; exon_id "ae3070bc-10c2-4ba3-9797-46e94924d0e0_ENSG00000135049.11.10";
chr9	/dev/stdin	exon	88236117	88236200	.	-	.	gene_id "ae3070bc-10c2-4ba3-9797-46e94924d0e0_ENSG00000135049.11"; transcript_id "ae3070bc-10c2-4ba3-9797-46e94924d0e0_ENSG00000135049.11"; exon_number "11"; exon_id "ae3070bc-10c2-4ba3-9797-46e94924d0e0_ENSG00000135049.11.11";
chr9	/dev/stdin	CDS	88236117	88236200	.	-	2	gene_id "ae3070bc-10c2-4ba3-9797-46e94924d0e0_ENSG00000135049.11"; transcript_id "ae3070bc-10c2-4ba3-9797-46e94924d0e0_ENSG00000135049.11"; exon_number "11"; exon_id "ae3070bc-10c2-4ba3-9797-46e94924d0e0_ENSG00000135049.11.11";
chr9	/dev/stdin	exon	88247577	88248024	.	-	.	gene_id "ae3070bc-10c2-4ba3-9797-46e94924d0e0_ENSG00000135049.11"; transcript_id "ae3070bc-10c2-4ba3-9797-46e94924d0e0_ENSG00000135049.11"; exon_number "12"; exon_id "ae3070bc-10c2-4ba3-9797-46e94924d0e0_ENSG00000135049.11.12";
chr9	/dev/stdin	CDS	88247577	88248024	.	-	0	gene_id "ae3070bc-10c2-4ba3-9797-46e94924d0e0_ENSG00000135049.11"; transcript_id "ae3070bc-10c2-4ba3-9797-46e94924d0e0_ENSG00000135049.11"; exon_number "12"; exon_id "ae3070bc-10c2-4ba3-9797-46e94924d0e0_ENSG00000135049.11.12";
chr9	/dev/stdin	start_codon	88248022	88248024	.	-	0	gene_id "ae3070bc-10c2-4ba3-9797-46e94924d0e0_ENSG00000135049.11"; transcript_id "ae3070bc-10c2-4ba3-9797-46e94924d0e0_ENSG00000135049.11"; exon_number "12"; exon_id "ae3070bc-10c2-4ba3-9797-46e94924d0e0_ENSG00000135049.11.12";
chr9	/dev/stdin	transcript	88556062	88631585	.	+	.	gene_id "10a54a5d-6e0a-4765-b7ad-c0a87f42955a_ENSG00000135040.11"; transcript_id "10a54a5d-6e0a-4765-b7ad-c0a87f42955a_ENSG00000135040.11";
chr9	/dev/stdin	exon	88556062	88556188	.	+	.	gene_id "10a54a5d-6e0a-4765-b7ad-c0a87f42955a_ENSG00000135040.11"; transcript_id "10a54a5d-6e0a-4765-b7ad-c0a87f42955a_ENSG00000135040.11"; exon_number "1"; exon_id "10a54a5d-6e0a-4765-b7ad-c0a87f42955a_ENSG00000135040.11.1";
chr9	/dev/stdin	CDS	88556062	88556188	.	+	0	gene_id "10a54a5d-6e0a-4765-b7ad-c0a87f42955a_ENSG00000135040.11"; transcript_id "10a54a5d-6e0a-4765-b7ad-c0a87f42955a_ENSG00000135040.11"; exon_number "1"; exon_id "10a54a5d-6e0a-4765-b7ad-c0a87f42955a_ENSG00000135040.11.1";
chr9	/dev/stdin	exon	88557070	88557198	.	+	.	gene_id "10a54a5d-6e0a-4765-b7ad-c0a87f42955a_ENSG00000135040.11"; transcript_id "10a54a5d-6e0a-4765-b7ad-c0a87f42955a_ENSG00000135040.11"; exon_number "2"; exon_id "10a54a5d-6e0a-4765-b7ad-c0a87f42955a_ENSG00000135040.11.2";
chr9	/dev/stdin	CDS	88557070	88557198	.	+	2	gene_id "10a54a5d-6e0a-4765-b7ad-c0a87f42955a_ENSG00000135040.11"; transcript_id "10a54a5d-6e0a-4765-b7ad-c0a87f42955a_ENSG00000135040.11"; exon_number "2"; exon_id "10a54a5d-6e0a-4765-b7ad-c0a87f42955a_ENSG00000135040.11.2";
chr9	/dev/stdin	exon	88571275	88571308	.	+	.	gene_id "10a54a5d-6e0a-4765-b7ad-c0a87f42955a_ENSG00000135040.11"; transcript_id "10a54a5d-6e0a-4765-b7ad-c0a87f42955a_ENSG00000135040.11"; exon_number "3"; exon_id "10a54a5d-6e0a-4765-b7ad-c0a87f42955a_ENSG00000135040.11.3";
chr9	/dev/stdin	CDS	88571275	88571308	.	+	2	gene_id "10a54a5d-6e0a-4765-b7ad-c0a87f42955a_ENSG00000135040.11"; transcript_id "10a54a5d-6e0a-4765-b7ad-c0a87f42955a_ENSG00000135040.11"; exon_number "3"; exon_id "10a54a5d-6e0a-4765-b7ad-c0a87f42955a_ENSG00000135040.11.3";
chr9	/dev/stdin	exon	88573387	88573501	.	+	.	gene_id "10a54a5d-6e0a-4765-b7ad-c0a87f42955a_ENSG00000135040.11"; transcript_id "10a54a5d-6e0a-4765-b7ad-c0a87f42955a_ENSG00000135040.11"; exon_number "4"; exon_id "10a54a5d-6e0a-4765-b7ad-c0a87f42955a_ENSG00000135040.11.4";
chr9	/dev/stdin	CDS	88573387	88573501	.	+	1	gene_id "10a54a5d-6e0a-4765-b7ad-c0a87f42955a_ENSG00000135040.11"; transcript_id "10a54a5d-6e0a-4765-b7ad-c0a87f42955a_ENSG00000135040.11"; exon_number "4"; exon_id "10a54a5d-6e0a-4765-b7ad-c0a87f42955a_ENSG00000135040.11.4";
chr9	/dev/stdin	exon	88574708	88574782	.	+	.	gene_id "10a54a5d-6e0a-4765-b7ad-c0a87f42955a_ENSG00000135040.11"; transcript_id "10a54a5d-6e0a-4765-b7ad-c0a87f42955a_ENSG00000135040.11"; exon_number "5"; exon_id "10a54a5d-6e0a-4765-b7ad-c0a87f42955a_ENSG00000135040.11.5";
chr9	/dev/stdin	CDS	88574708	88574782	.	+	0	gene_id "10a54a5d-6e0a-4765-b7ad-c0a87f42955a_ENSG00000135040.11"; transcript_id "10a54a5d-6e0a-4765-b7ad-c0a87f42955a_ENSG00000135040.11"; exon_number "5"; exon_id "10a54a5d-6e0a-4765-b7ad-c0a87f42955a_ENSG00000135040.11.5";
chr9	/dev/stdin	exon	88576928	88577095	.	+	.	gene_id "10a54a5d-6e0a-4765-b7ad-c0a87f42955a_ENSG00000135040.11"; transcript_id "10a54a5d-6e0a-4765-b7ad-c0a87f42955a_ENSG00000135040.11"; exon_number "6"; exon_id "10a54a5d-6e0a-4765-b7ad-c0a87f42955a_ENSG00000135040.11.6";
chr9	/dev/stdin	CDS	88576928	88577095	.	+	0	gene_id "10a54a5d-6e0a-4765-b7ad-c0a87f42955a_ENSG00000135040.11"; transcript_id "10a54a5d-6e0a-4765-b7ad-c0a87f42955a_ENSG00000135040.11"; exon_number "6"; exon_id "10a54a5d-6e0a-4765-b7ad-c0a87f42955a_ENSG00000135040.11.6";
chr9	/dev/stdin	exon	88589882	88589948	.	+	.	gene_id "10a54a5d-6e0a-4765-b7ad-c0a87f42955a_ENSG00000135040.11"; transcript_id "10a54a5d-6e0a-4765-b7ad-c0a87f42955a_ENSG00000135040.11"; exon_number "7"; exon_id "10a54a5d-6e0a-4765-b7ad-c0a87f42955a_ENSG00000135040.11.7";
chr9	/dev/stdin	CDS	88589882	88589948	.	+	0	gene_id "10a54a5d-6e0a-4765-b7ad-c0a87f42955a_ENSG00000135040.11"; transcript_id "10a54a5d-6e0a-4765-b7ad-c0a87f42955a_ENSG00000135040.11"; exon_number "7"; exon_id "10a54a5d-6e0a-4765-b7ad-c0a87f42955a_ENSG00000135040.11.7";
chr9	/dev/stdin	exon	88590029	88590072	.	+	.	gene_id "10a54a5d-6e0a-4765-b7ad-c0a87f42955a_ENSG00000135040.11"; transcript_id "10a54a5d-6e0a-4765-b7ad-c0a87f42955a_ENSG00000135040.11"; exon_number "8"; exon_id "10a54a5d-6e0a-4765-b7ad-c0a87f42955a_ENSG00000135040.11.8";
chr9	/dev/stdin	CDS	88590029	88590072	.	+	2	gene_id "10a54a5d-6e0a-4765-b7ad-c0a87f42955a_ENSG00000135040.11"; transcript_id "10a54a5d-6e0a-4765-b7ad-c0a87f42955a_ENSG00000135040.11"; exon_number "8"; exon_id "10a54a5d-6e0a-4765-b7ad-c0a87f42955a_ENSG00000135040.11.8";
chr9	/dev/stdin	exon	88591600	88591650	.	+	.	gene_id "10a54a5d-6e0a-4765-b7ad-c0a87f42955a_ENSG00000135040.11"; transcript_id "10a54a5d-6e0a-4765-b7ad-c0a87f42955a_ENSG00000135040.11"; exon_number "9"; exon_id "10a54a5d-6e0a-4765-b7ad-c0a87f42955a_ENSG00000135040.11.9";
chr9	/dev/stdin	CDS	88591600	88591650	.	+	0	gene_id "10a54a5d-6e0a-4765-b7ad-c0a87f42955a_ENSG00000135040.11"; transcript_id "10a54a5d-6e0a-4765-b7ad-c0a87f42955a_ENSG00000135040.11"; exon_number "9"; exon_id "10a54a5d-6e0a-4765-b7ad-c0a87f42955a_ENSG00000135040.11.9";
chr9	/dev/stdin	exon	88592278	88592361	.	+	.	gene_id "10a54a5d-6e0a-4765-b7ad-c0a87f42955a_ENSG00000135040.11"; transcript_id "10a54a5d-6e0a-4765-b7ad-c0a87f42955a_ENSG00000135040.11"; exon_number "10"; exon_id "10a54a5d-6e0a-4765-b7ad-c0a87f42955a_ENSG00000135040.11.10";
chr9	/dev/stdin	CDS	88592278	88592361	.	+	0	gene_id "10a54a5d-6e0a-4765-b7ad-c0a87f42955a_ENSG00000135040.11"; transcript_id "10a54a5d-6e0a-4765-b7ad-c0a87f42955a_ENSG00000135040.11"; exon_number "10"; exon_id "10a54a5d-6e0a-4765-b7ad-c0a87f42955a_ENSG00000135040.11.10";
chr9	/dev/stdin	exon	88593182	88593296	.	+	.	gene_id "10a54a5d-6e0a-4765-b7ad-c0a87f42955a_ENSG00000135040.11"; transcript_id "10a54a5d-6e0a-4765-b7ad-c0a87f42955a_ENSG00000135040.11"; exon_number "11"; exon_id "10a54a5d-6e0a-4765-b7ad-c0a87f42955a_ENSG00000135040.11.11";
chr9	/dev/stdin	CDS	88593182	88593296	.	+	0	gene_id "10a54a5d-6e0a-4765-b7ad-c0a87f42955a_ENSG00000135040.11"; transcript_id "10a54a5d-6e0a-4765-b7ad-c0a87f42955a_ENSG00000135040.11"; exon_number "11"; exon_id "10a54a5d-6e0a-4765-b7ad-c0a87f42955a_ENSG00000135040.11.11";
chr9	/dev/stdin	exon	88611314	88611492	.	+	.	gene_id "10a54a5d-6e0a-4765-b7ad-c0a87f42955a_ENSG00000135040.11"; transcript_id "10a54a5d-6e0a-4765-b7ad-c0a87f42955a_ENSG00000135040.11"; exon_number "12"; exon_id "10a54a5d-6e0a-4765-b7ad-c0a87f42955a_ENSG00000135040.11.12";
chr9	/dev/stdin	CDS	88611314	88611492	.	+	2	gene_id "10a54a5d-6e0a-4765-b7ad-c0a87f42955a_ENSG00000135040.11"; transcript_id "10a54a5d-6e0a-4765-b7ad-c0a87f42955a_ENSG00000135040.11"; exon_number "12"; exon_id "10a54a5d-6e0a-4765-b7ad-c0a87f42955a_ENSG00000135040.11.12";
chr9	/dev/stdin	exon	88618500	88618559	.	+	.	gene_id "10a54a5d-6e0a-4765-b7ad-c0a87f42955a_ENSG00000135040.11"; transcript_id "10a54a5d-6e0a-4765-b7ad-c0a87f42955a_ENSG00000135040.11"; exon_number "13"; exon_id "10a54a5d-6e0a-4765-b7ad-c0a87f42955a_ENSG00000135040.11.13";
chr9	/dev/stdin	CDS	88618500	88618559	.	+	0	gene_id "10a54a5d-6e0a-4765-b7ad-c0a87f42955a_ENSG00000135040.11"; transcript_id "10a54a5d-6e0a-4765-b7ad-c0a87f42955a_ENSG00000135040.11"; exon_number "13"; exon_id "10a54a5d-6e0a-4765-b7ad-c0a87f42955a_ENSG00000135040.11.13";
chr9	/dev/stdin	exon	88622273	88622379	.	+	.	gene_id "10a54a5d-6e0a-4765-b7ad-c0a87f42955a_ENSG00000135040.11"; transcript_id "10a54a5d-6e0a-4765-b7ad-c0a87f42955a_ENSG00000135040.11"; exon_number "14"; exon_id "10a54a5d-6e0a-4765-b7ad-c0a87f42955a_ENSG00000135040.11.14";
chr9	/dev/stdin	CDS	88622273	88622379	.	+	0	gene_id "10a54a5d-6e0a-4765-b7ad-c0a87f42955a_ENSG00000135040.11"; transcript_id "10a54a5d-6e0a-4765-b7ad-c0a87f42955a_ENSG00000135040.11"; exon_number "14"; exon_id "10a54a5d-6e0a-4765-b7ad-c0a87f42955a_ENSG00000135040.11.14";
chr9	/dev/stdin	exon	88624780	88624846	.	+	.	gene_id "10a54a5d-6e0a-4765-b7ad-c0a87f42955a_ENSG00000135040.11"; transcript_id "10a54a5d-6e0a-4765-b7ad-c0a87f42955a_ENSG00000135040.11"; exon_number "15"; exon_id "10a54a5d-6e0a-4765-b7ad-c0a87f42955a_ENSG00000135040.11.15";
chr9	/dev/stdin	CDS	88624780	88624846	.	+	1	gene_id "10a54a5d-6e0a-4765-b7ad-c0a87f42955a_ENSG00000135040.11"; transcript_id "10a54a5d-6e0a-4765-b7ad-c0a87f42955a_ENSG00000135040.11"; exon_number "15"; exon_id "10a54a5d-6e0a-4765-b7ad-c0a87f42955a_ENSG00000135040.11.15";
chr9	/dev/stdin	exon	88627961	88628059	.	+	.	gene_id "10a54a5d-6e0a-4765-b7ad-c0a87f42955a_ENSG00000135040.11"; transcript_id "10a54a5d-6e0a-4765-b7ad-c0a87f42955a_ENSG00000135040.11"; exon_number "16"; exon_id "10a54a5d-6e0a-4765-b7ad-c0a87f42955a_ENSG00000135040.11.16";
chr9	/dev/stdin	CDS	88627961	88628059	.	+	0	gene_id "10a54a5d-6e0a-4765-b7ad-c0a87f42955a_ENSG00000135040.11"; transcript_id "10a54a5d-6e0a-4765-b7ad-c0a87f42955a_ENSG00000135040.11"; exon_number "16"; exon_id "10a54a5d-6e0a-4765-b7ad-c0a87f42955a_ENSG00000135040.11.16";
chr9	/dev/stdin	exon	88628634	88628812	.	+	.	gene_id "10a54a5d-6e0a-4765-b7ad-c0a87f42955a_ENSG00000135040.11"; transcript_id "10a54a5d-6e0a-4765-b7ad-c0a87f42955a_ENSG00000135040.11"; exon_number "17"; exon_id "10a54a5d-6e0a-4765-b7ad-c0a87f42955a_ENSG00000135040.11.17";
chr9	/dev/stdin	CDS	88628634	88628812	.	+	0	gene_id "10a54a5d-6e0a-4765-b7ad-c0a87f42955a_ENSG00000135040.11"; transcript_id "10a54a5d-6e0a-4765-b7ad-c0a87f42955a_ENSG00000135040.11"; exon_number "17"; exon_id "10a54a5d-6e0a-4765-b7ad-c0a87f42955a_ENSG00000135040.11.17";
chr9	/dev/stdin	exon	88631454	88631585	.	+	.	gene_id "10a54a5d-6e0a-4765-b7ad-c0a87f42955a_ENSG00000135040.11"; transcript_id "10a54a5d-6e0a-4765-b7ad-c0a87f42955a_ENSG00000135040.11"; exon_number "18"; exon_id "10a54a5d-6e0a-4765-b7ad-c0a87f42955a_ENSG00000135040.11.18";
chr9	/dev/stdin	CDS	88631454	88631585	.	+	1	gene_id "10a54a5d-6e0a-4765-b7ad-c0a87f42955a_ENSG00000135040.11"; transcript_id "10a54a5d-6e0a-4765-b7ad-c0a87f42955a_ENSG00000135040.11"; exon_number "18"; exon_id "10a54a5d-6e0a-4765-b7ad-c0a87f42955a_ENSG00000135040.11.18";
chr9	/dev/stdin	start_codon	88556062	88556064	.	+	0	gene_id "10a54a5d-6e0a-4765-b7ad-c0a87f42955a_ENSG00000135040.11"; transcript_id "10a54a5d-6e0a-4765-b7ad-c0a87f42955a_ENSG00000135040.11"; exon_number "1"; exon_id "10a54a5d-6e0a-4765-b7ad-c0a87f42955a_ENSG00000135040.11.1";
chr9	/dev/stdin	transcript	88556323	88635822	.	+	.	gene_id "fcfac8e2-4c0c-46e4-93b5-b9e4e4152db1_ENSG00000135040.11"; transcript_id "fcfac8e2-4c0c-46e4-93b5-b9e4e4152db1_ENSG00000135040.11";
chr9	/dev/stdin	exon	88556323	88556789	.	+	.	gene_id "fcfac8e2-4c0c-46e4-93b5-b9e4e4152db1_ENSG00000135040.11"; transcript_id "fcfac8e2-4c0c-46e4-93b5-b9e4e4152db1_ENSG00000135040.11"; exon_number "1"; exon_id "fcfac8e2-4c0c-46e4-93b5-b9e4e4152db1_ENSG00000135040.11.1";
chr9	/dev/stdin	CDS	88556323	88556789	.	+	0	gene_id "fcfac8e2-4c0c-46e4-93b5-b9e4e4152db1_ENSG00000135040.11"; transcript_id "fcfac8e2-4c0c-46e4-93b5-b9e4e4152db1_ENSG00000135040.11"; exon_number "1"; exon_id "fcfac8e2-4c0c-46e4-93b5-b9e4e4152db1_ENSG00000135040.11.1";
chr9	/dev/stdin	exon	88557070	88557198	.	+	.	gene_id "fcfac8e2-4c0c-46e4-93b5-b9e4e4152db1_ENSG00000135040.11"; transcript_id "fcfac8e2-4c0c-46e4-93b5-b9e4e4152db1_ENSG00000135040.11"; exon_number "2"; exon_id "fcfac8e2-4c0c-46e4-93b5-b9e4e4152db1_ENSG00000135040.11.2";
chr9	/dev/stdin	CDS	88557070	88557198	.	+	1	gene_id "fcfac8e2-4c0c-46e4-93b5-b9e4e4152db1_ENSG00000135040.11"; transcript_id "fcfac8e2-4c0c-46e4-93b5-b9e4e4152db1_ENSG00000135040.11"; exon_number "2"; exon_id "fcfac8e2-4c0c-46e4-93b5-b9e4e4152db1_ENSG00000135040.11.2";
chr9	/dev/stdin	exon	88571275	88571308	.	+	.	gene_id "fcfac8e2-4c0c-46e4-93b5-b9e4e4152db1_ENSG00000135040.11"; transcript_id "fcfac8e2-4c0c-46e4-93b5-b9e4e4152db1_ENSG00000135040.11"; exon_number "3"; exon_id "fcfac8e2-4c0c-46e4-93b5-b9e4e4152db1_ENSG00000135040.11.3";
chr9	/dev/stdin	CDS	88571275	88571308	.	+	1	gene_id "fcfac8e2-4c0c-46e4-93b5-b9e4e4152db1_ENSG00000135040.11"; transcript_id "fcfac8e2-4c0c-46e4-93b5-b9e4e4152db1_ENSG00000135040.11"; exon_number "3"; exon_id "fcfac8e2-4c0c-46e4-93b5-b9e4e4152db1_ENSG00000135040.11.3";
chr9	/dev/stdin	exon	88573387	88573501	.	+	.	gene_id "fcfac8e2-4c0c-46e4-93b5-b9e4e4152db1_ENSG00000135040.11"; transcript_id "fcfac8e2-4c0c-46e4-93b5-b9e4e4152db1_ENSG00000135040.11"; exon_number "4"; exon_id "fcfac8e2-4c0c-46e4-93b5-b9e4e4152db1_ENSG00000135040.11.4";
chr9	/dev/stdin	CDS	88573387	88573501	.	+	0	gene_id "fcfac8e2-4c0c-46e4-93b5-b9e4e4152db1_ENSG00000135040.11"; transcript_id "fcfac8e2-4c0c-46e4-93b5-b9e4e4152db1_ENSG00000135040.11"; exon_number "4"; exon_id "fcfac8e2-4c0c-46e4-93b5-b9e4e4152db1_ENSG00000135040.11.4";
chr9	/dev/stdin	exon	88574708	88574782	.	+	.	gene_id "fcfac8e2-4c0c-46e4-93b5-b9e4e4152db1_ENSG00000135040.11"; transcript_id "fcfac8e2-4c0c-46e4-93b5-b9e4e4152db1_ENSG00000135040.11"; exon_number "5"; exon_id "fcfac8e2-4c0c-46e4-93b5-b9e4e4152db1_ENSG00000135040.11.5";
chr9	/dev/stdin	CDS	88574708	88574782	.	+	2	gene_id "fcfac8e2-4c0c-46e4-93b5-b9e4e4152db1_ENSG00000135040.11"; transcript_id "fcfac8e2-4c0c-46e4-93b5-b9e4e4152db1_ENSG00000135040.11"; exon_number "5"; exon_id "fcfac8e2-4c0c-46e4-93b5-b9e4e4152db1_ENSG00000135040.11.5";
chr9	/dev/stdin	exon	88576928	88577095	.	+	.	gene_id "fcfac8e2-4c0c-46e4-93b5-b9e4e4152db1_ENSG00000135040.11"; transcript_id "fcfac8e2-4c0c-46e4-93b5-b9e4e4152db1_ENSG00000135040.11"; exon_number "6"; exon_id "fcfac8e2-4c0c-46e4-93b5-b9e4e4152db1_ENSG00000135040.11.6";
chr9	/dev/stdin	CDS	88576928	88577095	.	+	2	gene_id "fcfac8e2-4c0c-46e4-93b5-b9e4e4152db1_ENSG00000135040.11"; transcript_id "fcfac8e2-4c0c-46e4-93b5-b9e4e4152db1_ENSG00000135040.11"; exon_number "6"; exon_id "fcfac8e2-4c0c-46e4-93b5-b9e4e4152db1_ENSG00000135040.11.6";
chr9	/dev/stdin	exon	88589882	88589948	.	+	.	gene_id "fcfac8e2-4c0c-46e4-93b5-b9e4e4152db1_ENSG00000135040.11"; transcript_id "fcfac8e2-4c0c-46e4-93b5-b9e4e4152db1_ENSG00000135040.11"; exon_number "7"; exon_id "fcfac8e2-4c0c-46e4-93b5-b9e4e4152db1_ENSG00000135040.11.7";
chr9	/dev/stdin	CDS	88589882	88589948	.	+	2	gene_id "fcfac8e2-4c0c-46e4-93b5-b9e4e4152db1_ENSG00000135040.11"; transcript_id "fcfac8e2-4c0c-46e4-93b5-b9e4e4152db1_ENSG00000135040.11"; exon_number "7"; exon_id "fcfac8e2-4c0c-46e4-93b5-b9e4e4152db1_ENSG00000135040.11.7";
chr9	/dev/stdin	exon	88590029	88590072	.	+	.	gene_id "fcfac8e2-4c0c-46e4-93b5-b9e4e4152db1_ENSG00000135040.11"; transcript_id "fcfac8e2-4c0c-46e4-93b5-b9e4e4152db1_ENSG00000135040.11"; exon_number "8"; exon_id "fcfac8e2-4c0c-46e4-93b5-b9e4e4152db1_ENSG00000135040.11.8";
chr9	/dev/stdin	CDS	88590029	88590072	.	+	1	gene_id "fcfac8e2-4c0c-46e4-93b5-b9e4e4152db1_ENSG00000135040.11"; transcript_id "fcfac8e2-4c0c-46e4-93b5-b9e4e4152db1_ENSG00000135040.11"; exon_number "8"; exon_id "fcfac8e2-4c0c-46e4-93b5-b9e4e4152db1_ENSG00000135040.11.8";
chr9	/dev/stdin	exon	88591600	88591650	.	+	.	gene_id "fcfac8e2-4c0c-46e4-93b5-b9e4e4152db1_ENSG00000135040.11"; transcript_id "fcfac8e2-4c0c-46e4-93b5-b9e4e4152db1_ENSG00000135040.11"; exon_number "9"; exon_id "fcfac8e2-4c0c-46e4-93b5-b9e4e4152db1_ENSG00000135040.11.9";
chr9	/dev/stdin	CDS	88591600	88591650	.	+	2	gene_id "fcfac8e2-4c0c-46e4-93b5-b9e4e4152db1_ENSG00000135040.11"; transcript_id "fcfac8e2-4c0c-46e4-93b5-b9e4e4152db1_ENSG00000135040.11"; exon_number "9"; exon_id "fcfac8e2-4c0c-46e4-93b5-b9e4e4152db1_ENSG00000135040.11.9";
chr9	/dev/stdin	exon	88592278	88592361	.	+	.	gene_id "fcfac8e2-4c0c-46e4-93b5-b9e4e4152db1_ENSG00000135040.11"; transcript_id "fcfac8e2-4c0c-46e4-93b5-b9e4e4152db1_ENSG00000135040.11"; exon_number "10"; exon_id "fcfac8e2-4c0c-46e4-93b5-b9e4e4152db1_ENSG00000135040.11.10";
chr9	/dev/stdin	CDS	88592278	88592361	.	+	2	gene_id "fcfac8e2-4c0c-46e4-93b5-b9e4e4152db1_ENSG00000135040.11"; transcript_id "fcfac8e2-4c0c-46e4-93b5-b9e4e4152db1_ENSG00000135040.11"; exon_number "10"; exon_id "fcfac8e2-4c0c-46e4-93b5-b9e4e4152db1_ENSG00000135040.11.10";
chr9	/dev/stdin	exon	88593182	88593296	.	+	.	gene_id "fcfac8e2-4c0c-46e4-93b5-b9e4e4152db1_ENSG00000135040.11"; transcript_id "fcfac8e2-4c0c-46e4-93b5-b9e4e4152db1_ENSG00000135040.11"; exon_number "11"; exon_id "fcfac8e2-4c0c-46e4-93b5-b9e4e4152db1_ENSG00000135040.11.11";
chr9	/dev/stdin	CDS	88593182	88593296	.	+	2	gene_id "fcfac8e2-4c0c-46e4-93b5-b9e4e4152db1_ENSG00000135040.11"; transcript_id "fcfac8e2-4c0c-46e4-93b5-b9e4e4152db1_ENSG00000135040.11"; exon_number "11"; exon_id "fcfac8e2-4c0c-46e4-93b5-b9e4e4152db1_ENSG00000135040.11.11";
chr9	/dev/stdin	exon	88611314	88611492	.	+	.	gene_id "fcfac8e2-4c0c-46e4-93b5-b9e4e4152db1_ENSG00000135040.11"; transcript_id "fcfac8e2-4c0c-46e4-93b5-b9e4e4152db1_ENSG00000135040.11"; exon_number "12"; exon_id "fcfac8e2-4c0c-46e4-93b5-b9e4e4152db1_ENSG00000135040.11.12";
chr9	/dev/stdin	CDS	88611314	88611492	.	+	1	gene_id "fcfac8e2-4c0c-46e4-93b5-b9e4e4152db1_ENSG00000135040.11"; transcript_id "fcfac8e2-4c0c-46e4-93b5-b9e4e4152db1_ENSG00000135040.11"; exon_number "12"; exon_id "fcfac8e2-4c0c-46e4-93b5-b9e4e4152db1_ENSG00000135040.11.12";
chr9	/dev/stdin	exon	88618500	88618559	.	+	.	gene_id "fcfac8e2-4c0c-46e4-93b5-b9e4e4152db1_ENSG00000135040.11"; transcript_id "fcfac8e2-4c0c-46e4-93b5-b9e4e4152db1_ENSG00000135040.11"; exon_number "13"; exon_id "fcfac8e2-4c0c-46e4-93b5-b9e4e4152db1_ENSG00000135040.11.13";
chr9	/dev/stdin	CDS	88618500	88618559	.	+	2	gene_id "fcfac8e2-4c0c-46e4-93b5-b9e4e4152db1_ENSG00000135040.11"; transcript_id "fcfac8e2-4c0c-46e4-93b5-b9e4e4152db1_ENSG00000135040.11"; exon_number "13"; exon_id "fcfac8e2-4c0c-46e4-93b5-b9e4e4152db1_ENSG00000135040.11.13";
chr9	/dev/stdin	exon	88622273	88622379	.	+	.	gene_id "fcfac8e2-4c0c-46e4-93b5-b9e4e4152db1_ENSG00000135040.11"; transcript_id "fcfac8e2-4c0c-46e4-93b5-b9e4e4152db1_ENSG00000135040.11"; exon_number "14"; exon_id "fcfac8e2-4c0c-46e4-93b5-b9e4e4152db1_ENSG00000135040.11.14";
chr9	/dev/stdin	CDS	88622273	88622379	.	+	2	gene_id "fcfac8e2-4c0c-46e4-93b5-b9e4e4152db1_ENSG00000135040.11"; transcript_id "fcfac8e2-4c0c-46e4-93b5-b9e4e4152db1_ENSG00000135040.11"; exon_number "14"; exon_id "fcfac8e2-4c0c-46e4-93b5-b9e4e4152db1_ENSG00000135040.11.14";
chr9	/dev/stdin	exon	88624780	88624846	.	+	.	gene_id "fcfac8e2-4c0c-46e4-93b5-b9e4e4152db1_ENSG00000135040.11"; transcript_id "fcfac8e2-4c0c-46e4-93b5-b9e4e4152db1_ENSG00000135040.11"; exon_number "15"; exon_id "fcfac8e2-4c0c-46e4-93b5-b9e4e4152db1_ENSG00000135040.11.15";
chr9	/dev/stdin	CDS	88624780	88624846	.	+	0	gene_id "fcfac8e2-4c0c-46e4-93b5-b9e4e4152db1_ENSG00000135040.11"; transcript_id "fcfac8e2-4c0c-46e4-93b5-b9e4e4152db1_ENSG00000135040.11"; exon_number "15"; exon_id "fcfac8e2-4c0c-46e4-93b5-b9e4e4152db1_ENSG00000135040.11.15";
chr9	/dev/stdin	exon	88627961	88628059	.	+	.	gene_id "fcfac8e2-4c0c-46e4-93b5-b9e4e4152db1_ENSG00000135040.11"; transcript_id "fcfac8e2-4c0c-46e4-93b5-b9e4e4152db1_ENSG00000135040.11"; exon_number "16"; exon_id "fcfac8e2-4c0c-46e4-93b5-b9e4e4152db1_ENSG00000135040.11.16";
chr9	/dev/stdin	CDS	88627961	88628059	.	+	2	gene_id "fcfac8e2-4c0c-46e4-93b5-b9e4e4152db1_ENSG00000135040.11"; transcript_id "fcfac8e2-4c0c-46e4-93b5-b9e4e4152db1_ENSG00000135040.11"; exon_number "16"; exon_id "fcfac8e2-4c0c-46e4-93b5-b9e4e4152db1_ENSG00000135040.11.16";
chr9	/dev/stdin	exon	88628634	88628812	.	+	.	gene_id "fcfac8e2-4c0c-46e4-93b5-b9e4e4152db1_ENSG00000135040.11"; transcript_id "fcfac8e2-4c0c-46e4-93b5-b9e4e4152db1_ENSG00000135040.11"; exon_number "17"; exon_id "fcfac8e2-4c0c-46e4-93b5-b9e4e4152db1_ENSG00000135040.11.17";
chr9	/dev/stdin	CDS	88628634	88628812	.	+	2	gene_id "fcfac8e2-4c0c-46e4-93b5-b9e4e4152db1_ENSG00000135040.11"; transcript_id "fcfac8e2-4c0c-46e4-93b5-b9e4e4152db1_ENSG00000135040.11"; exon_number "17"; exon_id "fcfac8e2-4c0c-46e4-93b5-b9e4e4152db1_ENSG00000135040.11.17";
chr9	/dev/stdin	exon	88631454	88631590	.	+	.	gene_id "fcfac8e2-4c0c-46e4-93b5-b9e4e4152db1_ENSG00000135040.11"; transcript_id "fcfac8e2-4c0c-46e4-93b5-b9e4e4152db1_ENSG00000135040.11"; exon_number "18"; exon_id "fcfac8e2-4c0c-46e4-93b5-b9e4e4152db1_ENSG00000135040.11.18";
chr9	/dev/stdin	CDS	88631454	88631590	.	+	0	gene_id "fcfac8e2-4c0c-46e4-93b5-b9e4e4152db1_ENSG00000135040.11"; transcript_id "fcfac8e2-4c0c-46e4-93b5-b9e4e4152db1_ENSG00000135040.11"; exon_number "18"; exon_id "fcfac8e2-4c0c-46e4-93b5-b9e4e4152db1_ENSG00000135040.11.18";
chr9	/dev/stdin	exon	88632413	88632480	.	+	.	gene_id "fcfac8e2-4c0c-46e4-93b5-b9e4e4152db1_ENSG00000135040.11"; transcript_id "fcfac8e2-4c0c-46e4-93b5-b9e4e4152db1_ENSG00000135040.11"; exon_number "19"; exon_id "fcfac8e2-4c0c-46e4-93b5-b9e4e4152db1_ENSG00000135040.11.19";
chr9	/dev/stdin	CDS	88632413	88632480	.	+	1	gene_id "fcfac8e2-4c0c-46e4-93b5-b9e4e4152db1_ENSG00000135040.11"; transcript_id "fcfac8e2-4c0c-46e4-93b5-b9e4e4152db1_ENSG00000135040.11"; exon_number "19"; exon_id "fcfac8e2-4c0c-46e4-93b5-b9e4e4152db1_ENSG00000135040.11.19";
chr9	/dev/stdin	exon	88633170	88633310	.	+	.	gene_id "fcfac8e2-4c0c-46e4-93b5-b9e4e4152db1_ENSG00000135040.11"; transcript_id "fcfac8e2-4c0c-46e4-93b5-b9e4e4152db1_ENSG00000135040.11"; exon_number "20"; exon_id "fcfac8e2-4c0c-46e4-93b5-b9e4e4152db1_ENSG00000135040.11.20";
chr9	/dev/stdin	CDS	88633170	88633310	.	+	2	gene_id "fcfac8e2-4c0c-46e4-93b5-b9e4e4152db1_ENSG00000135040.11"; transcript_id "fcfac8e2-4c0c-46e4-93b5-b9e4e4152db1_ENSG00000135040.11"; exon_number "20"; exon_id "fcfac8e2-4c0c-46e4-93b5-b9e4e4152db1_ENSG00000135040.11.20";
chr9	/dev/stdin	exon	88633614	88633736	.	+	.	gene_id "fcfac8e2-4c0c-46e4-93b5-b9e4e4152db1_ENSG00000135040.11"; transcript_id "fcfac8e2-4c0c-46e4-93b5-b9e4e4152db1_ENSG00000135040.11"; exon_number "21"; exon_id "fcfac8e2-4c0c-46e4-93b5-b9e4e4152db1_ENSG00000135040.11.21";
chr9	/dev/stdin	CDS	88633614	88633736	.	+	2	gene_id "fcfac8e2-4c0c-46e4-93b5-b9e4e4152db1_ENSG00000135040.11"; transcript_id "fcfac8e2-4c0c-46e4-93b5-b9e4e4152db1_ENSG00000135040.11"; exon_number "21"; exon_id "fcfac8e2-4c0c-46e4-93b5-b9e4e4152db1_ENSG00000135040.11.21";
chr9	/dev/stdin	exon	88635804	88635822	.	+	.	gene_id "fcfac8e2-4c0c-46e4-93b5-b9e4e4152db1_ENSG00000135040.11"; transcript_id "fcfac8e2-4c0c-46e4-93b5-b9e4e4152db1_ENSG00000135040.11"; exon_number "22"; exon_id "fcfac8e2-4c0c-46e4-93b5-b9e4e4152db1_ENSG00000135040.11.22";
chr9	/dev/stdin	CDS	88635804	88635822	.	+	2	gene_id "fcfac8e2-4c0c-46e4-93b5-b9e4e4152db1_ENSG00000135040.11"; transcript_id "fcfac8e2-4c0c-46e4-93b5-b9e4e4152db1_ENSG00000135040.11"; exon_number "22"; exon_id "fcfac8e2-4c0c-46e4-93b5-b9e4e4152db1_ENSG00000135040.11.22";
chr9	/dev/stdin	start_codon	88556323	88556325	.	+	0	gene_id "fcfac8e2-4c0c-46e4-93b5-b9e4e4152db1_ENSG00000135040.11"; transcript_id "fcfac8e2-4c0c-46e4-93b5-b9e4e4152db1_ENSG00000135040.11"; exon_number "1"; exon_id "fcfac8e2-4c0c-46e4-93b5-b9e4e4152db1_ENSG00000135040.11.1";
chr9	/dev/stdin	transcript	88629056	88714473	.	-	.	gene_id "91e66fba-5269-4144-bf57-7d201bde62e9_ENSG00000135052.12"; transcript_id "91e66fba-5269-4144-bf57-7d201bde62e9_ENSG00000135052.12";
chr9	/dev/stdin	exon	88629056	88629324	.	-	.	gene_id "91e66fba-5269-4144-bf57-7d201bde62e9_ENSG00000135052.12"; transcript_id "91e66fba-5269-4144-bf57-7d201bde62e9_ENSG00000135052.12"; exon_number "1"; exon_id "91e66fba-5269-4144-bf57-7d201bde62e9_ENSG00000135052.12.1";
chr9	/dev/stdin	CDS	88629056	88629324	.	-	1	gene_id "91e66fba-5269-4144-bf57-7d201bde62e9_ENSG00000135052.12"; transcript_id "91e66fba-5269-4144-bf57-7d201bde62e9_ENSG00000135052.12"; exon_number "1"; exon_id "91e66fba-5269-4144-bf57-7d201bde62e9_ENSG00000135052.12.1";
chr9	/dev/stdin	exon	88630638	88630691	.	-	.	gene_id "91e66fba-5269-4144-bf57-7d201bde62e9_ENSG00000135052.12"; transcript_id "91e66fba-5269-4144-bf57-7d201bde62e9_ENSG00000135052.12"; exon_number "2"; exon_id "91e66fba-5269-4144-bf57-7d201bde62e9_ENSG00000135052.12.2";
chr9	/dev/stdin	CDS	88630638	88630691	.	-	1	gene_id "91e66fba-5269-4144-bf57-7d201bde62e9_ENSG00000135052.12"; transcript_id "91e66fba-5269-4144-bf57-7d201bde62e9_ENSG00000135052.12"; exon_number "2"; exon_id "91e66fba-5269-4144-bf57-7d201bde62e9_ENSG00000135052.12.2";
chr9	/dev/stdin	exon	88648197	88648310	.	-	.	gene_id "91e66fba-5269-4144-bf57-7d201bde62e9_ENSG00000135052.12"; transcript_id "91e66fba-5269-4144-bf57-7d201bde62e9_ENSG00000135052.12"; exon_number "3"; exon_id "91e66fba-5269-4144-bf57-7d201bde62e9_ENSG00000135052.12.3";
chr9	/dev/stdin	CDS	88648197	88648310	.	-	1	gene_id "91e66fba-5269-4144-bf57-7d201bde62e9_ENSG00000135052.12"; transcript_id "91e66fba-5269-4144-bf57-7d201bde62e9_ENSG00000135052.12"; exon_number "3"; exon_id "91e66fba-5269-4144-bf57-7d201bde62e9_ENSG00000135052.12.3";
chr9	/dev/stdin	exon	88650283	88650540	.	-	.	gene_id "91e66fba-5269-4144-bf57-7d201bde62e9_ENSG00000135052.12"; transcript_id "91e66fba-5269-4144-bf57-7d201bde62e9_ENSG00000135052.12"; exon_number "4"; exon_id "91e66fba-5269-4144-bf57-7d201bde62e9_ENSG00000135052.12.4";
chr9	/dev/stdin	CDS	88650283	88650540	.	-	1	gene_id "91e66fba-5269-4144-bf57-7d201bde62e9_ENSG00000135052.12"; transcript_id "91e66fba-5269-4144-bf57-7d201bde62e9_ENSG00000135052.12"; exon_number "4"; exon_id "91e66fba-5269-4144-bf57-7d201bde62e9_ENSG00000135052.12.4";
chr9	/dev/stdin	exon	88651263	88651422	.	-	.	gene_id "91e66fba-5269-4144-bf57-7d201bde62e9_ENSG00000135052.12"; transcript_id "91e66fba-5269-4144-bf57-7d201bde62e9_ENSG00000135052.12"; exon_number "5"; exon_id "91e66fba-5269-4144-bf57-7d201bde62e9_ENSG00000135052.12.5";
chr9	/dev/stdin	CDS	88651263	88651422	.	-	2	gene_id "91e66fba-5269-4144-bf57-7d201bde62e9_ENSG00000135052.12"; transcript_id "91e66fba-5269-4144-bf57-7d201bde62e9_ENSG00000135052.12"; exon_number "5"; exon_id "91e66fba-5269-4144-bf57-7d201bde62e9_ENSG00000135052.12.5";
chr9	/dev/stdin	exon	88655654	88655783	.	-	.	gene_id "91e66fba-5269-4144-bf57-7d201bde62e9_ENSG00000135052.12"; transcript_id "91e66fba-5269-4144-bf57-7d201bde62e9_ENSG00000135052.12"; exon_number "6"; exon_id "91e66fba-5269-4144-bf57-7d201bde62e9_ENSG00000135052.12.6";
chr9	/dev/stdin	CDS	88655654	88655783	.	-	0	gene_id "91e66fba-5269-4144-bf57-7d201bde62e9_ENSG00000135052.12"; transcript_id "91e66fba-5269-4144-bf57-7d201bde62e9_ENSG00000135052.12"; exon_number "6"; exon_id "91e66fba-5269-4144-bf57-7d201bde62e9_ENSG00000135052.12.6";
chr9	/dev/stdin	exon	88661385	88661487	.	-	.	gene_id "91e66fba-5269-4144-bf57-7d201bde62e9_ENSG00000135052.12"; transcript_id "91e66fba-5269-4144-bf57-7d201bde62e9_ENSG00000135052.12"; exon_number "7"; exon_id "91e66fba-5269-4144-bf57-7d201bde62e9_ENSG00000135052.12.7";
chr9	/dev/stdin	CDS	88661385	88661487	.	-	1	gene_id "91e66fba-5269-4144-bf57-7d201bde62e9_ENSG00000135052.12"; transcript_id "91e66fba-5269-4144-bf57-7d201bde62e9_ENSG00000135052.12"; exon_number "7"; exon_id "91e66fba-5269-4144-bf57-7d201bde62e9_ENSG00000135052.12.7";
chr9	/dev/stdin	exon	88667452	88667506	.	-	.	gene_id "91e66fba-5269-4144-bf57-7d201bde62e9_ENSG00000135052.12"; transcript_id "91e66fba-5269-4144-bf57-7d201bde62e9_ENSG00000135052.12"; exon_number "8"; exon_id "91e66fba-5269-4144-bf57-7d201bde62e9_ENSG00000135052.12.8";
chr9	/dev/stdin	CDS	88667452	88667506	.	-	2	gene_id "91e66fba-5269-4144-bf57-7d201bde62e9_ENSG00000135052.12"; transcript_id "91e66fba-5269-4144-bf57-7d201bde62e9_ENSG00000135052.12"; exon_number "8"; exon_id "91e66fba-5269-4144-bf57-7d201bde62e9_ENSG00000135052.12.8";
chr9	/dev/stdin	exon	88692327	88692506	.	-	.	gene_id "91e66fba-5269-4144-bf57-7d201bde62e9_ENSG00000135052.12"; transcript_id "91e66fba-5269-4144-bf57-7d201bde62e9_ENSG00000135052.12"; exon_number "9"; exon_id "91e66fba-5269-4144-bf57-7d201bde62e9_ENSG00000135052.12.9";
chr9	/dev/stdin	CDS	88692327	88692506	.	-	2	gene_id "91e66fba-5269-4144-bf57-7d201bde62e9_ENSG00000135052.12"; transcript_id "91e66fba-5269-4144-bf57-7d201bde62e9_ENSG00000135052.12"; exon_number "9"; exon_id "91e66fba-5269-4144-bf57-7d201bde62e9_ENSG00000135052.12.9";
chr9	/dev/stdin	exon	88694107	88694256	.	-	.	gene_id "91e66fba-5269-4144-bf57-7d201bde62e9_ENSG00000135052.12"; transcript_id "91e66fba-5269-4144-bf57-7d201bde62e9_ENSG00000135052.12"; exon_number "10"; exon_id "91e66fba-5269-4144-bf57-7d201bde62e9_ENSG00000135052.12.10";
chr9	/dev/stdin	CDS	88694107	88694256	.	-	2	gene_id "91e66fba-5269-4144-bf57-7d201bde62e9_ENSG00000135052.12"; transcript_id "91e66fba-5269-4144-bf57-7d201bde62e9_ENSG00000135052.12"; exon_number "10"; exon_id "91e66fba-5269-4144-bf57-7d201bde62e9_ENSG00000135052.12.10";
chr9	/dev/stdin	exon	88714326	88714473	.	-	.	gene_id "91e66fba-5269-4144-bf57-7d201bde62e9_ENSG00000135052.12"; transcript_id "91e66fba-5269-4144-bf57-7d201bde62e9_ENSG00000135052.12"; exon_number "11"; exon_id "91e66fba-5269-4144-bf57-7d201bde62e9_ENSG00000135052.12.11";
chr9	/dev/stdin	CDS	88714326	88714473	.	-	0	gene_id "91e66fba-5269-4144-bf57-7d201bde62e9_ENSG00000135052.12"; transcript_id "91e66fba-5269-4144-bf57-7d201bde62e9_ENSG00000135052.12"; exon_number "11"; exon_id "91e66fba-5269-4144-bf57-7d201bde62e9_ENSG00000135052.12.11";
chr9	/dev/stdin	start_codon	88714471	88714473	.	-	0	gene_id "91e66fba-5269-4144-bf57-7d201bde62e9_ENSG00000135052.12"; transcript_id "91e66fba-5269-4144-bf57-7d201bde62e9_ENSG00000135052.12"; exon_number "11"; exon_id "91e66fba-5269-4144-bf57-7d201bde62e9_ENSG00000135052.12.11";
chr9	/dev/stdin	transcript	88641062	88694256	.	-	.	gene_id "398548f0-984b-483f-aa0e-898816942354_ENSG00000135052.12"; transcript_id "398548f0-984b-483f-aa0e-898816942354_ENSG00000135052.12";
chr9	/dev/stdin	exon	88641062	88642808	.	-	.	gene_id "398548f0-984b-483f-aa0e-898816942354_ENSG00000135052.12"; transcript_id "398548f0-984b-483f-aa0e-898816942354_ENSG00000135052.12"; exon_number "1"; exon_id "398548f0-984b-483f-aa0e-898816942354_ENSG00000135052.12.1";
chr9	/dev/stdin	CDS	88641062	88642808	.	-	2	gene_id "398548f0-984b-483f-aa0e-898816942354_ENSG00000135052.12"; transcript_id "398548f0-984b-483f-aa0e-898816942354_ENSG00000135052.12"; exon_number "1"; exon_id "398548f0-984b-483f-aa0e-898816942354_ENSG00000135052.12.1";
chr9	/dev/stdin	exon	88648197	88648310	.	-	.	gene_id "398548f0-984b-483f-aa0e-898816942354_ENSG00000135052.12"; transcript_id "398548f0-984b-483f-aa0e-898816942354_ENSG00000135052.12"; exon_number "2"; exon_id "398548f0-984b-483f-aa0e-898816942354_ENSG00000135052.12.2";
chr9	/dev/stdin	CDS	88648197	88648310	.	-	2	gene_id "398548f0-984b-483f-aa0e-898816942354_ENSG00000135052.12"; transcript_id "398548f0-984b-483f-aa0e-898816942354_ENSG00000135052.12"; exon_number "2"; exon_id "398548f0-984b-483f-aa0e-898816942354_ENSG00000135052.12.2";
chr9	/dev/stdin	exon	88650283	88650540	.	-	.	gene_id "398548f0-984b-483f-aa0e-898816942354_ENSG00000135052.12"; transcript_id "398548f0-984b-483f-aa0e-898816942354_ENSG00000135052.12"; exon_number "3"; exon_id "398548f0-984b-483f-aa0e-898816942354_ENSG00000135052.12.3";
chr9	/dev/stdin	CDS	88650283	88650540	.	-	2	gene_id "398548f0-984b-483f-aa0e-898816942354_ENSG00000135052.12"; transcript_id "398548f0-984b-483f-aa0e-898816942354_ENSG00000135052.12"; exon_number "3"; exon_id "398548f0-984b-483f-aa0e-898816942354_ENSG00000135052.12.3";
chr9	/dev/stdin	exon	88651263	88651422	.	-	.	gene_id "398548f0-984b-483f-aa0e-898816942354_ENSG00000135052.12"; transcript_id "398548f0-984b-483f-aa0e-898816942354_ENSG00000135052.12"; exon_number "4"; exon_id "398548f0-984b-483f-aa0e-898816942354_ENSG00000135052.12.4";
chr9	/dev/stdin	CDS	88651263	88651422	.	-	0	gene_id "398548f0-984b-483f-aa0e-898816942354_ENSG00000135052.12"; transcript_id "398548f0-984b-483f-aa0e-898816942354_ENSG00000135052.12"; exon_number "4"; exon_id "398548f0-984b-483f-aa0e-898816942354_ENSG00000135052.12.4";
chr9	/dev/stdin	exon	88655654	88655783	.	-	.	gene_id "398548f0-984b-483f-aa0e-898816942354_ENSG00000135052.12"; transcript_id "398548f0-984b-483f-aa0e-898816942354_ENSG00000135052.12"; exon_number "5"; exon_id "398548f0-984b-483f-aa0e-898816942354_ENSG00000135052.12.5";
chr9	/dev/stdin	CDS	88655654	88655783	.	-	1	gene_id "398548f0-984b-483f-aa0e-898816942354_ENSG00000135052.12"; transcript_id "398548f0-984b-483f-aa0e-898816942354_ENSG00000135052.12"; exon_number "5"; exon_id "398548f0-984b-483f-aa0e-898816942354_ENSG00000135052.12.5";
chr9	/dev/stdin	exon	88661385	88661487	.	-	.	gene_id "398548f0-984b-483f-aa0e-898816942354_ENSG00000135052.12"; transcript_id "398548f0-984b-483f-aa0e-898816942354_ENSG00000135052.12"; exon_number "6"; exon_id "398548f0-984b-483f-aa0e-898816942354_ENSG00000135052.12.6";
chr9	/dev/stdin	CDS	88661385	88661487	.	-	2	gene_id "398548f0-984b-483f-aa0e-898816942354_ENSG00000135052.12"; transcript_id "398548f0-984b-483f-aa0e-898816942354_ENSG00000135052.12"; exon_number "6"; exon_id "398548f0-984b-483f-aa0e-898816942354_ENSG00000135052.12.6";
chr9	/dev/stdin	exon	88667452	88667506	.	-	.	gene_id "398548f0-984b-483f-aa0e-898816942354_ENSG00000135052.12"; transcript_id "398548f0-984b-483f-aa0e-898816942354_ENSG00000135052.12"; exon_number "7"; exon_id "398548f0-984b-483f-aa0e-898816942354_ENSG00000135052.12.7";
chr9	/dev/stdin	CDS	88667452	88667506	.	-	0	gene_id "398548f0-984b-483f-aa0e-898816942354_ENSG00000135052.12"; transcript_id "398548f0-984b-483f-aa0e-898816942354_ENSG00000135052.12"; exon_number "7"; exon_id "398548f0-984b-483f-aa0e-898816942354_ENSG00000135052.12.7";
chr9	/dev/stdin	exon	88692327	88692506	.	-	.	gene_id "398548f0-984b-483f-aa0e-898816942354_ENSG00000135052.12"; transcript_id "398548f0-984b-483f-aa0e-898816942354_ENSG00000135052.12"; exon_number "8"; exon_id "398548f0-984b-483f-aa0e-898816942354_ENSG00000135052.12.8";
chr9	/dev/stdin	CDS	88692327	88692506	.	-	0	gene_id "398548f0-984b-483f-aa0e-898816942354_ENSG00000135052.12"; transcript_id "398548f0-984b-483f-aa0e-898816942354_ENSG00000135052.12"; exon_number "8"; exon_id "398548f0-984b-483f-aa0e-898816942354_ENSG00000135052.12.8";
chr9	/dev/stdin	exon	88694107	88694256	.	-	.	gene_id "398548f0-984b-483f-aa0e-898816942354_ENSG00000135052.12"; transcript_id "398548f0-984b-483f-aa0e-898816942354_ENSG00000135052.12"; exon_number "9"; exon_id "398548f0-984b-483f-aa0e-898816942354_ENSG00000135052.12.9";
chr9	/dev/stdin	CDS	88694107	88694256	.	-	0	gene_id "398548f0-984b-483f-aa0e-898816942354_ENSG00000135052.12"; transcript_id "398548f0-984b-483f-aa0e-898816942354_ENSG00000135052.12"; exon_number "9"; exon_id "398548f0-984b-483f-aa0e-898816942354_ENSG00000135052.12.9";
chr9	/dev/stdin	start_codon	88694254	88694256	.	-	0	gene_id "398548f0-984b-483f-aa0e-898816942354_ENSG00000135052.12"; transcript_id "398548f0-984b-483f-aa0e-898816942354_ENSG00000135052.12"; exon_number "9"; exon_id "398548f0-984b-483f-aa0e-898816942354_ENSG00000135052.12.9";
chr9	/dev/stdin	transcript	88641518	88714473	.	-	.	gene_id "ENST00000388712.3-1_ENSG00000135052.12"; transcript_id "ENST00000388712.3-1_ENSG00000135052.12";
chr9	/dev/stdin	exon	88641518	88642808	.	-	.	gene_id "ENST00000388712.3-1_ENSG00000135052.12"; transcript_id "ENST00000388712.3-1_ENSG00000135052.12"; exon_number "1"; exon_id "ENST00000388712.3-1_ENSG00000135052.12.1";
chr9	/dev/stdin	CDS	88641521	88642808	.	-	1	gene_id "ENST00000388712.3-1_ENSG00000135052.12"; transcript_id "ENST00000388712.3-1_ENSG00000135052.12"; exon_number "1"; exon_id "ENST00000388712.3-1_ENSG00000135052.12.1";
chr9	/dev/stdin	exon	88648197	88648310	.	-	.	gene_id "ENST00000388712.3-1_ENSG00000135052.12"; transcript_id "ENST00000388712.3-1_ENSG00000135052.12"; exon_number "2"; exon_id "ENST00000388712.3-1_ENSG00000135052.12.2";
chr9	/dev/stdin	CDS	88648197	88648310	.	-	1	gene_id "ENST00000388712.3-1_ENSG00000135052.12"; transcript_id "ENST00000388712.3-1_ENSG00000135052.12"; exon_number "2"; exon_id "ENST00000388712.3-1_ENSG00000135052.12.2";
chr9	/dev/stdin	exon	88650283	88650540	.	-	.	gene_id "ENST00000388712.3-1_ENSG00000135052.12"; transcript_id "ENST00000388712.3-1_ENSG00000135052.12"; exon_number "3"; exon_id "ENST00000388712.3-1_ENSG00000135052.12.3";
chr9	/dev/stdin	CDS	88650283	88650540	.	-	1	gene_id "ENST00000388712.3-1_ENSG00000135052.12"; transcript_id "ENST00000388712.3-1_ENSG00000135052.12"; exon_number "3"; exon_id "ENST00000388712.3-1_ENSG00000135052.12.3";
chr9	/dev/stdin	exon	88651263	88651422	.	-	.	gene_id "ENST00000388712.3-1_ENSG00000135052.12"; transcript_id "ENST00000388712.3-1_ENSG00000135052.12"; exon_number "4"; exon_id "ENST00000388712.3-1_ENSG00000135052.12.4";
chr9	/dev/stdin	CDS	88651263	88651422	.	-	2	gene_id "ENST00000388712.3-1_ENSG00000135052.12"; transcript_id "ENST00000388712.3-1_ENSG00000135052.12"; exon_number "4"; exon_id "ENST00000388712.3-1_ENSG00000135052.12.4";
chr9	/dev/stdin	exon	88655654	88655783	.	-	.	gene_id "ENST00000388712.3-1_ENSG00000135052.12"; transcript_id "ENST00000388712.3-1_ENSG00000135052.12"; exon_number "5"; exon_id "ENST00000388712.3-1_ENSG00000135052.12.5";
chr9	/dev/stdin	CDS	88655654	88655783	.	-	0	gene_id "ENST00000388712.3-1_ENSG00000135052.12"; transcript_id "ENST00000388712.3-1_ENSG00000135052.12"; exon_number "5"; exon_id "ENST00000388712.3-1_ENSG00000135052.12.5";
chr9	/dev/stdin	exon	88661385	88661487	.	-	.	gene_id "ENST00000388712.3-1_ENSG00000135052.12"; transcript_id "ENST00000388712.3-1_ENSG00000135052.12"; exon_number "6"; exon_id "ENST00000388712.3-1_ENSG00000135052.12.6";
chr9	/dev/stdin	CDS	88661385	88661487	.	-	1	gene_id "ENST00000388712.3-1_ENSG00000135052.12"; transcript_id "ENST00000388712.3-1_ENSG00000135052.12"; exon_number "6"; exon_id "ENST00000388712.3-1_ENSG00000135052.12.6";
chr9	/dev/stdin	exon	88667452	88667506	.	-	.	gene_id "ENST00000388712.3-1_ENSG00000135052.12"; transcript_id "ENST00000388712.3-1_ENSG00000135052.12"; exon_number "7"; exon_id "ENST00000388712.3-1_ENSG00000135052.12.7";
chr9	/dev/stdin	CDS	88667452	88667506	.	-	2	gene_id "ENST00000388712.3-1_ENSG00000135052.12"; transcript_id "ENST00000388712.3-1_ENSG00000135052.12"; exon_number "7"; exon_id "ENST00000388712.3-1_ENSG00000135052.12.7";
chr9	/dev/stdin	exon	88692327	88692506	.	-	.	gene_id "ENST00000388712.3-1_ENSG00000135052.12"; transcript_id "ENST00000388712.3-1_ENSG00000135052.12"; exon_number "8"; exon_id "ENST00000388712.3-1_ENSG00000135052.12.8";
chr9	/dev/stdin	CDS	88692327	88692506	.	-	2	gene_id "ENST00000388712.3-1_ENSG00000135052.12"; transcript_id "ENST00000388712.3-1_ENSG00000135052.12"; exon_number "8"; exon_id "ENST00000388712.3-1_ENSG00000135052.12.8";
chr9	/dev/stdin	exon	88694107	88694256	.	-	.	gene_id "ENST00000388712.3-1_ENSG00000135052.12"; transcript_id "ENST00000388712.3-1_ENSG00000135052.12"; exon_number "9"; exon_id "ENST00000388712.3-1_ENSG00000135052.12.9";
chr9	/dev/stdin	CDS	88694107	88694256	.	-	2	gene_id "ENST00000388712.3-1_ENSG00000135052.12"; transcript_id "ENST00000388712.3-1_ENSG00000135052.12"; exon_number "9"; exon_id "ENST00000388712.3-1_ENSG00000135052.12.9";
chr9	/dev/stdin	exon	88714326	88714473	.	-	.	gene_id "ENST00000388712.3-1_ENSG00000135052.12"; transcript_id "ENST00000388712.3-1_ENSG00000135052.12"; exon_number "10"; exon_id "ENST00000388712.3-1_ENSG00000135052.12.10";
chr9	/dev/stdin	CDS	88714326	88714473	.	-	0	gene_id "ENST00000388712.3-1_ENSG00000135052.12"; transcript_id "ENST00000388712.3-1_ENSG00000135052.12"; exon_number "10"; exon_id "ENST00000388712.3-1_ENSG00000135052.12.10";
chr9	/dev/stdin	start_codon	88714471	88714473	.	-	0	gene_id "ENST00000388712.3-1_ENSG00000135052.12"; transcript_id "ENST00000388712.3-1_ENSG00000135052.12"; exon_number "10"; exon_id "ENST00000388712.3-1_ENSG00000135052.12.10";
chr9	/dev/stdin	stop_codon	88641518	88641520	.	-	0	gene_id "ENST00000388712.3-1_ENSG00000135052.12"; transcript_id "ENST00000388712.3-1_ENSG00000135052.12"; exon_number "1"; exon_id "ENST00000388712.3-1_ENSG00000135052.12.1";
chr9	/dev/stdin	transcript	88880595	88897444	.	-	.	gene_id "ENST00000452279.2-1_ENSG00000135070.9"; transcript_id "ENST00000452279.2-1_ENSG00000135070.9";
chr9	/dev/stdin	exon	88880595	88881106	.	-	.	gene_id "ENST00000452279.2-1_ENSG00000135070.9"; transcript_id "ENST00000452279.2-1_ENSG00000135070.9"; exon_number "1"; exon_id "ENST00000452279.2-1_ENSG00000135070.9.1";
chr9	/dev/stdin	CDS	88880595	88881106	.	-	0	gene_id "ENST00000452279.2-1_ENSG00000135070.9"; transcript_id "ENST00000452279.2-1_ENSG00000135070.9"; exon_number "1"; exon_id "ENST00000452279.2-1_ENSG00000135070.9.1";
chr9	/dev/stdin	exon	88886922	88887027	.	-	.	gene_id "ENST00000452279.2-1_ENSG00000135070.9"; transcript_id "ENST00000452279.2-1_ENSG00000135070.9"; exon_number "2"; exon_id "ENST00000452279.2-1_ENSG00000135070.9.2";
chr9	/dev/stdin	CDS	88886922	88887027	.	-	1	gene_id "ENST00000452279.2-1_ENSG00000135070.9"; transcript_id "ENST00000452279.2-1_ENSG00000135070.9"; exon_number "2"; exon_id "ENST00000452279.2-1_ENSG00000135070.9.2";
chr9	/dev/stdin	exon	88889104	88889157	.	-	.	gene_id "ENST00000452279.2-1_ENSG00000135070.9"; transcript_id "ENST00000452279.2-1_ENSG00000135070.9"; exon_number "3"; exon_id "ENST00000452279.2-1_ENSG00000135070.9.3";
chr9	/dev/stdin	CDS	88889104	88889157	.	-	1	gene_id "ENST00000452279.2-1_ENSG00000135070.9"; transcript_id "ENST00000452279.2-1_ENSG00000135070.9"; exon_number "3"; exon_id "ENST00000452279.2-1_ENSG00000135070.9.3";
chr9	/dev/stdin	exon	88897293	88897444	.	-	.	gene_id "ENST00000452279.2-1_ENSG00000135070.9"; transcript_id "ENST00000452279.2-1_ENSG00000135070.9"; exon_number "4"; exon_id "ENST00000452279.2-1_ENSG00000135070.9.4";
chr9	/dev/stdin	CDS	88897293	88897444	.	-	0	gene_id "ENST00000452279.2-1_ENSG00000135070.9"; transcript_id "ENST00000452279.2-1_ENSG00000135070.9"; exon_number "4"; exon_id "ENST00000452279.2-1_ENSG00000135070.9.4";
chr9	/dev/stdin	start_codon	88897442	88897444	.	-	0	gene_id "ENST00000452279.2-1_ENSG00000135070.9"; transcript_id "ENST00000452279.2-1_ENSG00000135070.9"; exon_number "4"; exon_id "ENST00000452279.2-1_ENSG00000135070.9.4";
chr9	/dev/stdin	transcript	88879462	88889158	.	-	.	gene_id "2dba4233-8498-4254-9fe4-8264aaf9e35d_ENSG00000135070.9"; transcript_id "2dba4233-8498-4254-9fe4-8264aaf9e35d_ENSG00000135070.9";
chr9	/dev/stdin	exon	88879462	88881106	.	-	.	gene_id "2dba4233-8498-4254-9fe4-8264aaf9e35d_ENSG00000135070.9"; transcript_id "2dba4233-8498-4254-9fe4-8264aaf9e35d_ENSG00000135070.9"; exon_number "1"; exon_id "2dba4233-8498-4254-9fe4-8264aaf9e35d_ENSG00000135070.9.1";
chr9	/dev/stdin	CDS	88879465	88881106	.	-	1	gene_id "2dba4233-8498-4254-9fe4-8264aaf9e35d_ENSG00000135070.9"; transcript_id "2dba4233-8498-4254-9fe4-8264aaf9e35d_ENSG00000135070.9"; exon_number "1"; exon_id "2dba4233-8498-4254-9fe4-8264aaf9e35d_ENSG00000135070.9.1";
chr9	/dev/stdin	exon	88886922	88887027	.	-	.	gene_id "2dba4233-8498-4254-9fe4-8264aaf9e35d_ENSG00000135070.9"; transcript_id "2dba4233-8498-4254-9fe4-8264aaf9e35d_ENSG00000135070.9"; exon_number "2"; exon_id "2dba4233-8498-4254-9fe4-8264aaf9e35d_ENSG00000135070.9.2";
chr9	/dev/stdin	CDS	88886922	88887027	.	-	2	gene_id "2dba4233-8498-4254-9fe4-8264aaf9e35d_ENSG00000135070.9"; transcript_id "2dba4233-8498-4254-9fe4-8264aaf9e35d_ENSG00000135070.9"; exon_number "2"; exon_id "2dba4233-8498-4254-9fe4-8264aaf9e35d_ENSG00000135070.9.2";
chr9	/dev/stdin	exon	88889104	88889158	.	-	.	gene_id "2dba4233-8498-4254-9fe4-8264aaf9e35d_ENSG00000135070.9"; transcript_id "2dba4233-8498-4254-9fe4-8264aaf9e35d_ENSG00000135070.9"; exon_number "3"; exon_id "2dba4233-8498-4254-9fe4-8264aaf9e35d_ENSG00000135070.9.3";
chr9	/dev/stdin	CDS	88889104	88889158	.	-	0	gene_id "2dba4233-8498-4254-9fe4-8264aaf9e35d_ENSG00000135070.9"; transcript_id "2dba4233-8498-4254-9fe4-8264aaf9e35d_ENSG00000135070.9"; exon_number "3"; exon_id "2dba4233-8498-4254-9fe4-8264aaf9e35d_ENSG00000135070.9.3";
chr9	/dev/stdin	start_codon	88889156	88889158	.	-	0	gene_id "2dba4233-8498-4254-9fe4-8264aaf9e35d_ENSG00000135070.9"; transcript_id "2dba4233-8498-4254-9fe4-8264aaf9e35d_ENSG00000135070.9"; exon_number "3"; exon_id "2dba4233-8498-4254-9fe4-8264aaf9e35d_ENSG00000135070.9.3";
chr9	/dev/stdin	stop_codon	88879462	88879464	.	-	0	gene_id "2dba4233-8498-4254-9fe4-8264aaf9e35d_ENSG00000135070.9"; transcript_id "2dba4233-8498-4254-9fe4-8264aaf9e35d_ENSG00000135070.9"; exon_number "1"; exon_id "2dba4233-8498-4254-9fe4-8264aaf9e35d_ENSG00000135070.9.1";
chr9	/dev/stdin	transcript	88952251	88969325	.	-	.	gene_id "2c06f95b-3d8a-4a94-9221-a496a22d1268_ENSG00000083223.13"; transcript_id "2c06f95b-3d8a-4a94-9221-a496a22d1268_ENSG00000083223.13";
chr9	/dev/stdin	exon	88952251	88952453	.	-	.	gene_id "2c06f95b-3d8a-4a94-9221-a496a22d1268_ENSG00000083223.13"; transcript_id "2c06f95b-3d8a-4a94-9221-a496a22d1268_ENSG00000083223.13"; exon_number "1"; exon_id "2c06f95b-3d8a-4a94-9221-a496a22d1268_ENSG00000083223.13.1";
chr9	/dev/stdin	CDS	88952251	88952453	.	-	0	gene_id "2c06f95b-3d8a-4a94-9221-a496a22d1268_ENSG00000083223.13"; transcript_id "2c06f95b-3d8a-4a94-9221-a496a22d1268_ENSG00000083223.13"; exon_number "1"; exon_id "2c06f95b-3d8a-4a94-9221-a496a22d1268_ENSG00000083223.13.1";
chr9	/dev/stdin	exon	88953738	88953864	.	-	.	gene_id "2c06f95b-3d8a-4a94-9221-a496a22d1268_ENSG00000083223.13"; transcript_id "2c06f95b-3d8a-4a94-9221-a496a22d1268_ENSG00000083223.13"; exon_number "2"; exon_id "2c06f95b-3d8a-4a94-9221-a496a22d1268_ENSG00000083223.13.2";
chr9	/dev/stdin	CDS	88953738	88953864	.	-	1	gene_id "2c06f95b-3d8a-4a94-9221-a496a22d1268_ENSG00000083223.13"; transcript_id "2c06f95b-3d8a-4a94-9221-a496a22d1268_ENSG00000083223.13"; exon_number "2"; exon_id "2c06f95b-3d8a-4a94-9221-a496a22d1268_ENSG00000083223.13.2";
chr9	/dev/stdin	exon	88954951	88955020	.	-	.	gene_id "2c06f95b-3d8a-4a94-9221-a496a22d1268_ENSG00000083223.13"; transcript_id "2c06f95b-3d8a-4a94-9221-a496a22d1268_ENSG00000083223.13"; exon_number "3"; exon_id "2c06f95b-3d8a-4a94-9221-a496a22d1268_ENSG00000083223.13.3";
chr9	/dev/stdin	CDS	88954951	88955020	.	-	2	gene_id "2c06f95b-3d8a-4a94-9221-a496a22d1268_ENSG00000083223.13"; transcript_id "2c06f95b-3d8a-4a94-9221-a496a22d1268_ENSG00000083223.13"; exon_number "3"; exon_id "2c06f95b-3d8a-4a94-9221-a496a22d1268_ENSG00000083223.13.3";
chr9	/dev/stdin	exon	88955917	88955968	.	-	.	gene_id "2c06f95b-3d8a-4a94-9221-a496a22d1268_ENSG00000083223.13"; transcript_id "2c06f95b-3d8a-4a94-9221-a496a22d1268_ENSG00000083223.13"; exon_number "4"; exon_id "2c06f95b-3d8a-4a94-9221-a496a22d1268_ENSG00000083223.13.4";
chr9	/dev/stdin	CDS	88955917	88955968	.	-	0	gene_id "2c06f95b-3d8a-4a94-9221-a496a22d1268_ENSG00000083223.13"; transcript_id "2c06f95b-3d8a-4a94-9221-a496a22d1268_ENSG00000083223.13"; exon_number "4"; exon_id "2c06f95b-3d8a-4a94-9221-a496a22d1268_ENSG00000083223.13.4";
chr9	/dev/stdin	exon	88957990	88958078	.	-	.	gene_id "2c06f95b-3d8a-4a94-9221-a496a22d1268_ENSG00000083223.13"; transcript_id "2c06f95b-3d8a-4a94-9221-a496a22d1268_ENSG00000083223.13"; exon_number "5"; exon_id "2c06f95b-3d8a-4a94-9221-a496a22d1268_ENSG00000083223.13.5";
chr9	/dev/stdin	CDS	88957990	88958078	.	-	2	gene_id "2c06f95b-3d8a-4a94-9221-a496a22d1268_ENSG00000083223.13"; transcript_id "2c06f95b-3d8a-4a94-9221-a496a22d1268_ENSG00000083223.13"; exon_number "5"; exon_id "2c06f95b-3d8a-4a94-9221-a496a22d1268_ENSG00000083223.13.5";
chr9	/dev/stdin	exon	88959892	88960069	.	-	.	gene_id "2c06f95b-3d8a-4a94-9221-a496a22d1268_ENSG00000083223.13"; transcript_id "2c06f95b-3d8a-4a94-9221-a496a22d1268_ENSG00000083223.13"; exon_number "6"; exon_id "2c06f95b-3d8a-4a94-9221-a496a22d1268_ENSG00000083223.13.6";
chr9	/dev/stdin	CDS	88959892	88960069	.	-	0	gene_id "2c06f95b-3d8a-4a94-9221-a496a22d1268_ENSG00000083223.13"; transcript_id "2c06f95b-3d8a-4a94-9221-a496a22d1268_ENSG00000083223.13"; exon_number "6"; exon_id "2c06f95b-3d8a-4a94-9221-a496a22d1268_ENSG00000083223.13.6";
chr9	/dev/stdin	exon	88960584	88960700	.	-	.	gene_id "2c06f95b-3d8a-4a94-9221-a496a22d1268_ENSG00000083223.13"; transcript_id "2c06f95b-3d8a-4a94-9221-a496a22d1268_ENSG00000083223.13"; exon_number "7"; exon_id "2c06f95b-3d8a-4a94-9221-a496a22d1268_ENSG00000083223.13.7";
chr9	/dev/stdin	CDS	88960584	88960700	.	-	0	gene_id "2c06f95b-3d8a-4a94-9221-a496a22d1268_ENSG00000083223.13"; transcript_id "2c06f95b-3d8a-4a94-9221-a496a22d1268_ENSG00000083223.13"; exon_number "7"; exon_id "2c06f95b-3d8a-4a94-9221-a496a22d1268_ENSG00000083223.13.7";
chr9	/dev/stdin	exon	88961214	88961395	.	-	.	gene_id "2c06f95b-3d8a-4a94-9221-a496a22d1268_ENSG00000083223.13"; transcript_id "2c06f95b-3d8a-4a94-9221-a496a22d1268_ENSG00000083223.13"; exon_number "8"; exon_id "2c06f95b-3d8a-4a94-9221-a496a22d1268_ENSG00000083223.13.8";
chr9	/dev/stdin	CDS	88961214	88961395	.	-	2	gene_id "2c06f95b-3d8a-4a94-9221-a496a22d1268_ENSG00000083223.13"; transcript_id "2c06f95b-3d8a-4a94-9221-a496a22d1268_ENSG00000083223.13"; exon_number "8"; exon_id "2c06f95b-3d8a-4a94-9221-a496a22d1268_ENSG00000083223.13.8";
chr9	/dev/stdin	exon	88967595	88968145	.	-	.	gene_id "2c06f95b-3d8a-4a94-9221-a496a22d1268_ENSG00000083223.13"; transcript_id "2c06f95b-3d8a-4a94-9221-a496a22d1268_ENSG00000083223.13"; exon_number "9"; exon_id "2c06f95b-3d8a-4a94-9221-a496a22d1268_ENSG00000083223.13.9";
chr9	/dev/stdin	CDS	88967595	88968145	.	-	1	gene_id "2c06f95b-3d8a-4a94-9221-a496a22d1268_ENSG00000083223.13"; transcript_id "2c06f95b-3d8a-4a94-9221-a496a22d1268_ENSG00000083223.13"; exon_number "9"; exon_id "2c06f95b-3d8a-4a94-9221-a496a22d1268_ENSG00000083223.13.9";
chr9	/dev/stdin	exon	88969186	88969325	.	-	.	gene_id "2c06f95b-3d8a-4a94-9221-a496a22d1268_ENSG00000083223.13"; transcript_id "2c06f95b-3d8a-4a94-9221-a496a22d1268_ENSG00000083223.13"; exon_number "10"; exon_id "2c06f95b-3d8a-4a94-9221-a496a22d1268_ENSG00000083223.13.10";
chr9	/dev/stdin	CDS	88969186	88969325	.	-	0	gene_id "2c06f95b-3d8a-4a94-9221-a496a22d1268_ENSG00000083223.13"; transcript_id "2c06f95b-3d8a-4a94-9221-a496a22d1268_ENSG00000083223.13"; exon_number "10"; exon_id "2c06f95b-3d8a-4a94-9221-a496a22d1268_ENSG00000083223.13.10";
chr9	/dev/stdin	start_codon	88969323	88969325	.	-	0	gene_id "2c06f95b-3d8a-4a94-9221-a496a22d1268_ENSG00000083223.13"; transcript_id "2c06f95b-3d8a-4a94-9221-a496a22d1268_ENSG00000083223.13"; exon_number "10"; exon_id "2c06f95b-3d8a-4a94-9221-a496a22d1268_ENSG00000083223.13.10";
chr9	/dev/stdin	transcript	90341025	90346301	.	+	.	gene_id "ENST00000340342.6_ENSG00000135047.10"; transcript_id "ENST00000340342.6_ENSG00000135047.10";
chr9	/dev/stdin	exon	90341025	90341168	.	+	.	gene_id "ENST00000340342.6_ENSG00000135047.10"; transcript_id "ENST00000340342.6_ENSG00000135047.10"; exon_number "1"; exon_id "ENST00000340342.6_ENSG00000135047.10.1";
chr9	/dev/stdin	CDS	90341025	90341168	.	+	0	gene_id "ENST00000340342.6_ENSG00000135047.10"; transcript_id "ENST00000340342.6_ENSG00000135047.10"; exon_number "1"; exon_id "ENST00000340342.6_ENSG00000135047.10.1";
chr9	/dev/stdin	exon	90342509	90342644	.	+	.	gene_id "ENST00000340342.6_ENSG00000135047.10"; transcript_id "ENST00000340342.6_ENSG00000135047.10"; exon_number "2"; exon_id "ENST00000340342.6_ENSG00000135047.10.2";
chr9	/dev/stdin	CDS	90342509	90342644	.	+	0	gene_id "ENST00000340342.6_ENSG00000135047.10"; transcript_id "ENST00000340342.6_ENSG00000135047.10"; exon_number "2"; exon_id "ENST00000340342.6_ENSG00000135047.10.2";
chr9	/dev/stdin	exon	90342942	90343064	.	+	.	gene_id "ENST00000340342.6_ENSG00000135047.10"; transcript_id "ENST00000340342.6_ENSG00000135047.10"; exon_number "3"; exon_id "ENST00000340342.6_ENSG00000135047.10.3";
chr9	/dev/stdin	CDS	90342942	90343064	.	+	2	gene_id "ENST00000340342.6_ENSG00000135047.10"; transcript_id "ENST00000340342.6_ENSG00000135047.10"; exon_number "3"; exon_id "ENST00000340342.6_ENSG00000135047.10.3";
chr9	/dev/stdin	exon	90343165	90343311	.	+	.	gene_id "ENST00000340342.6_ENSG00000135047.10"; transcript_id "ENST00000340342.6_ENSG00000135047.10"; exon_number "4"; exon_id "ENST00000340342.6_ENSG00000135047.10.4";
chr9	/dev/stdin	CDS	90343165	90343311	.	+	2	gene_id "ENST00000340342.6_ENSG00000135047.10"; transcript_id "ENST00000340342.6_ENSG00000135047.10"; exon_number "4"; exon_id "ENST00000340342.6_ENSG00000135047.10.4";
chr9	/dev/stdin	exon	90343500	90343724	.	+	.	gene_id "ENST00000340342.6_ENSG00000135047.10"; transcript_id "ENST00000340342.6_ENSG00000135047.10"; exon_number "5"; exon_id "ENST00000340342.6_ENSG00000135047.10.5";
chr9	/dev/stdin	CDS	90343500	90343724	.	+	2	gene_id "ENST00000340342.6_ENSG00000135047.10"; transcript_id "ENST00000340342.6_ENSG00000135047.10"; exon_number "5"; exon_id "ENST00000340342.6_ENSG00000135047.10.5";
chr9	/dev/stdin	exon	90344488	90344650	.	+	.	gene_id "ENST00000340342.6_ENSG00000135047.10"; transcript_id "ENST00000340342.6_ENSG00000135047.10"; exon_number "6"; exon_id "ENST00000340342.6_ENSG00000135047.10.6";
chr9	/dev/stdin	CDS	90344488	90344650	.	+	2	gene_id "ENST00000340342.6_ENSG00000135047.10"; transcript_id "ENST00000340342.6_ENSG00000135047.10"; exon_number "6"; exon_id "ENST00000340342.6_ENSG00000135047.10.6";
chr9	/dev/stdin	exon	90345296	90345413	.	+	.	gene_id "ENST00000340342.6_ENSG00000135047.10"; transcript_id "ENST00000340342.6_ENSG00000135047.10"; exon_number "7"; exon_id "ENST00000340342.6_ENSG00000135047.10.7";
chr9	/dev/stdin	CDS	90345296	90345413	.	+	1	gene_id "ENST00000340342.6_ENSG00000135047.10"; transcript_id "ENST00000340342.6_ENSG00000135047.10"; exon_number "7"; exon_id "ENST00000340342.6_ENSG00000135047.10.7";
chr9	/dev/stdin	exon	90345923	90346301	.	+	.	gene_id "ENST00000340342.6_ENSG00000135047.10"; transcript_id "ENST00000340342.6_ENSG00000135047.10"; exon_number "8"; exon_id "ENST00000340342.6_ENSG00000135047.10.8";
chr9	/dev/stdin	CDS	90345923	90346301	.	+	0	gene_id "ENST00000340342.6_ENSG00000135047.10"; transcript_id "ENST00000340342.6_ENSG00000135047.10"; exon_number "8"; exon_id "ENST00000340342.6_ENSG00000135047.10.8";
chr9	/dev/stdin	start_codon	90341025	90341027	.	+	0	gene_id "ENST00000340342.6_ENSG00000135047.10"; transcript_id "ENST00000340342.6_ENSG00000135047.10"; exon_number "1"; exon_id "ENST00000340342.6_ENSG00000135047.10.1";
chr9	/dev/stdin	transcript	90341025	90346301	.	+	.	gene_id "ENST00000343150.5_ENSG00000135047.10"; transcript_id "ENST00000343150.5_ENSG00000135047.10";
chr9	/dev/stdin	exon	90341025	90341313	.	+	.	gene_id "ENST00000343150.5_ENSG00000135047.10"; transcript_id "ENST00000343150.5_ENSG00000135047.10"; exon_number "1"; exon_id "ENST00000343150.5_ENSG00000135047.10.1";
chr9	/dev/stdin	CDS	90341025	90341313	.	+	0	gene_id "ENST00000343150.5_ENSG00000135047.10"; transcript_id "ENST00000343150.5_ENSG00000135047.10"; exon_number "1"; exon_id "ENST00000343150.5_ENSG00000135047.10.1";
chr9	/dev/stdin	exon	90342509	90342644	.	+	.	gene_id "ENST00000343150.5_ENSG00000135047.10"; transcript_id "ENST00000343150.5_ENSG00000135047.10"; exon_number "2"; exon_id "ENST00000343150.5_ENSG00000135047.10.2";
chr9	/dev/stdin	CDS	90342509	90342644	.	+	2	gene_id "ENST00000343150.5_ENSG00000135047.10"; transcript_id "ENST00000343150.5_ENSG00000135047.10"; exon_number "2"; exon_id "ENST00000343150.5_ENSG00000135047.10.2";
chr9	/dev/stdin	exon	90342942	90343064	.	+	.	gene_id "ENST00000343150.5_ENSG00000135047.10"; transcript_id "ENST00000343150.5_ENSG00000135047.10"; exon_number "3"; exon_id "ENST00000343150.5_ENSG00000135047.10.3";
chr9	/dev/stdin	CDS	90342942	90343064	.	+	1	gene_id "ENST00000343150.5_ENSG00000135047.10"; transcript_id "ENST00000343150.5_ENSG00000135047.10"; exon_number "3"; exon_id "ENST00000343150.5_ENSG00000135047.10.3";
chr9	/dev/stdin	exon	90343165	90343311	.	+	.	gene_id "ENST00000343150.5_ENSG00000135047.10"; transcript_id "ENST00000343150.5_ENSG00000135047.10"; exon_number "4"; exon_id "ENST00000343150.5_ENSG00000135047.10.4";
chr9	/dev/stdin	CDS	90343165	90343311	.	+	1	gene_id "ENST00000343150.5_ENSG00000135047.10"; transcript_id "ENST00000343150.5_ENSG00000135047.10"; exon_number "4"; exon_id "ENST00000343150.5_ENSG00000135047.10.4";
chr9	/dev/stdin	exon	90343500	90343724	.	+	.	gene_id "ENST00000343150.5_ENSG00000135047.10"; transcript_id "ENST00000343150.5_ENSG00000135047.10"; exon_number "5"; exon_id "ENST00000343150.5_ENSG00000135047.10.5";
chr9	/dev/stdin	CDS	90343500	90343724	.	+	1	gene_id "ENST00000343150.5_ENSG00000135047.10"; transcript_id "ENST00000343150.5_ENSG00000135047.10"; exon_number "5"; exon_id "ENST00000343150.5_ENSG00000135047.10.5";
chr9	/dev/stdin	exon	90344488	90344650	.	+	.	gene_id "ENST00000343150.5_ENSG00000135047.10"; transcript_id "ENST00000343150.5_ENSG00000135047.10"; exon_number "6"; exon_id "ENST00000343150.5_ENSG00000135047.10.6";
chr9	/dev/stdin	CDS	90344488	90344650	.	+	1	gene_id "ENST00000343150.5_ENSG00000135047.10"; transcript_id "ENST00000343150.5_ENSG00000135047.10"; exon_number "6"; exon_id "ENST00000343150.5_ENSG00000135047.10.6";
chr9	/dev/stdin	exon	90345296	90345413	.	+	.	gene_id "ENST00000343150.5_ENSG00000135047.10"; transcript_id "ENST00000343150.5_ENSG00000135047.10"; exon_number "7"; exon_id "ENST00000343150.5_ENSG00000135047.10.7";
chr9	/dev/stdin	CDS	90345296	90345413	.	+	0	gene_id "ENST00000343150.5_ENSG00000135047.10"; transcript_id "ENST00000343150.5_ENSG00000135047.10"; exon_number "7"; exon_id "ENST00000343150.5_ENSG00000135047.10.7";
chr9	/dev/stdin	exon	90345923	90346301	.	+	.	gene_id "ENST00000343150.5_ENSG00000135047.10"; transcript_id "ENST00000343150.5_ENSG00000135047.10"; exon_number "8"; exon_id "ENST00000343150.5_ENSG00000135047.10.8";
chr9	/dev/stdin	CDS	90345923	90346301	.	+	2	gene_id "ENST00000343150.5_ENSG00000135047.10"; transcript_id "ENST00000343150.5_ENSG00000135047.10"; exon_number "8"; exon_id "ENST00000343150.5_ENSG00000135047.10.8";
chr9	/dev/stdin	start_codon	90341025	90341027	.	+	0	gene_id "ENST00000343150.5_ENSG00000135047.10"; transcript_id "ENST00000343150.5_ENSG00000135047.10"; exon_number "1"; exon_id "ENST00000343150.5_ENSG00000135047.10.1";
chr9	/dev/stdin	transcript	90341025	90346301	.	+	.	gene_id "5a6ac163-db54-47c0-b045-9b69b8be68a4_ENSG00000135047.10"; transcript_id "5a6ac163-db54-47c0-b045-9b69b8be68a4_ENSG00000135047.10";
chr9	/dev/stdin	exon	90341025	90341164	.	+	.	gene_id "5a6ac163-db54-47c0-b045-9b69b8be68a4_ENSG00000135047.10"; transcript_id "5a6ac163-db54-47c0-b045-9b69b8be68a4_ENSG00000135047.10"; exon_number "1"; exon_id "5a6ac163-db54-47c0-b045-9b69b8be68a4_ENSG00000135047.10.1";
chr9	/dev/stdin	CDS	90341025	90341164	.	+	0	gene_id "5a6ac163-db54-47c0-b045-9b69b8be68a4_ENSG00000135047.10"; transcript_id "5a6ac163-db54-47c0-b045-9b69b8be68a4_ENSG00000135047.10"; exon_number "1"; exon_id "5a6ac163-db54-47c0-b045-9b69b8be68a4_ENSG00000135047.10.1";
chr9	/dev/stdin	exon	90342509	90342644	.	+	.	gene_id "5a6ac163-db54-47c0-b045-9b69b8be68a4_ENSG00000135047.10"; transcript_id "5a6ac163-db54-47c0-b045-9b69b8be68a4_ENSG00000135047.10"; exon_number "2"; exon_id "5a6ac163-db54-47c0-b045-9b69b8be68a4_ENSG00000135047.10.2";
chr9	/dev/stdin	CDS	90342509	90342644	.	+	1	gene_id "5a6ac163-db54-47c0-b045-9b69b8be68a4_ENSG00000135047.10"; transcript_id "5a6ac163-db54-47c0-b045-9b69b8be68a4_ENSG00000135047.10"; exon_number "2"; exon_id "5a6ac163-db54-47c0-b045-9b69b8be68a4_ENSG00000135047.10.2";
chr9	/dev/stdin	exon	90342942	90343064	.	+	.	gene_id "5a6ac163-db54-47c0-b045-9b69b8be68a4_ENSG00000135047.10"; transcript_id "5a6ac163-db54-47c0-b045-9b69b8be68a4_ENSG00000135047.10"; exon_number "3"; exon_id "5a6ac163-db54-47c0-b045-9b69b8be68a4_ENSG00000135047.10.3";
chr9	/dev/stdin	CDS	90342942	90343064	.	+	0	gene_id "5a6ac163-db54-47c0-b045-9b69b8be68a4_ENSG00000135047.10"; transcript_id "5a6ac163-db54-47c0-b045-9b69b8be68a4_ENSG00000135047.10"; exon_number "3"; exon_id "5a6ac163-db54-47c0-b045-9b69b8be68a4_ENSG00000135047.10.3";
chr9	/dev/stdin	exon	90343165	90343311	.	+	.	gene_id "5a6ac163-db54-47c0-b045-9b69b8be68a4_ENSG00000135047.10"; transcript_id "5a6ac163-db54-47c0-b045-9b69b8be68a4_ENSG00000135047.10"; exon_number "4"; exon_id "5a6ac163-db54-47c0-b045-9b69b8be68a4_ENSG00000135047.10.4";
chr9	/dev/stdin	CDS	90343165	90343311	.	+	0	gene_id "5a6ac163-db54-47c0-b045-9b69b8be68a4_ENSG00000135047.10"; transcript_id "5a6ac163-db54-47c0-b045-9b69b8be68a4_ENSG00000135047.10"; exon_number "4"; exon_id "5a6ac163-db54-47c0-b045-9b69b8be68a4_ENSG00000135047.10.4";
chr9	/dev/stdin	exon	90343500	90343724	.	+	.	gene_id "5a6ac163-db54-47c0-b045-9b69b8be68a4_ENSG00000135047.10"; transcript_id "5a6ac163-db54-47c0-b045-9b69b8be68a4_ENSG00000135047.10"; exon_number "5"; exon_id "5a6ac163-db54-47c0-b045-9b69b8be68a4_ENSG00000135047.10.5";
chr9	/dev/stdin	CDS	90343500	90343724	.	+	0	gene_id "5a6ac163-db54-47c0-b045-9b69b8be68a4_ENSG00000135047.10"; transcript_id "5a6ac163-db54-47c0-b045-9b69b8be68a4_ENSG00000135047.10"; exon_number "5"; exon_id "5a6ac163-db54-47c0-b045-9b69b8be68a4_ENSG00000135047.10.5";
chr9	/dev/stdin	exon	90344488	90344650	.	+	.	gene_id "5a6ac163-db54-47c0-b045-9b69b8be68a4_ENSG00000135047.10"; transcript_id "5a6ac163-db54-47c0-b045-9b69b8be68a4_ENSG00000135047.10"; exon_number "6"; exon_id "5a6ac163-db54-47c0-b045-9b69b8be68a4_ENSG00000135047.10.6";
chr9	/dev/stdin	CDS	90344488	90344650	.	+	0	gene_id "5a6ac163-db54-47c0-b045-9b69b8be68a4_ENSG00000135047.10"; transcript_id "5a6ac163-db54-47c0-b045-9b69b8be68a4_ENSG00000135047.10"; exon_number "6"; exon_id "5a6ac163-db54-47c0-b045-9b69b8be68a4_ENSG00000135047.10.6";
chr9	/dev/stdin	exon	90345296	90345413	.	+	.	gene_id "5a6ac163-db54-47c0-b045-9b69b8be68a4_ENSG00000135047.10"; transcript_id "5a6ac163-db54-47c0-b045-9b69b8be68a4_ENSG00000135047.10"; exon_number "7"; exon_id "5a6ac163-db54-47c0-b045-9b69b8be68a4_ENSG00000135047.10.7";
chr9	/dev/stdin	CDS	90345296	90345413	.	+	2	gene_id "5a6ac163-db54-47c0-b045-9b69b8be68a4_ENSG00000135047.10"; transcript_id "5a6ac163-db54-47c0-b045-9b69b8be68a4_ENSG00000135047.10"; exon_number "7"; exon_id "5a6ac163-db54-47c0-b045-9b69b8be68a4_ENSG00000135047.10.7";
chr9	/dev/stdin	exon	90345923	90346301	.	+	.	gene_id "5a6ac163-db54-47c0-b045-9b69b8be68a4_ENSG00000135047.10"; transcript_id "5a6ac163-db54-47c0-b045-9b69b8be68a4_ENSG00000135047.10"; exon_number "8"; exon_id "5a6ac163-db54-47c0-b045-9b69b8be68a4_ENSG00000135047.10.8";
chr9	/dev/stdin	CDS	90345923	90346298	.	+	1	gene_id "5a6ac163-db54-47c0-b045-9b69b8be68a4_ENSG00000135047.10"; transcript_id "5a6ac163-db54-47c0-b045-9b69b8be68a4_ENSG00000135047.10"; exon_number "8"; exon_id "5a6ac163-db54-47c0-b045-9b69b8be68a4_ENSG00000135047.10.8";
chr9	/dev/stdin	start_codon	90341025	90341027	.	+	0	gene_id "5a6ac163-db54-47c0-b045-9b69b8be68a4_ENSG00000135047.10"; transcript_id "5a6ac163-db54-47c0-b045-9b69b8be68a4_ENSG00000135047.10"; exon_number "1"; exon_id "5a6ac163-db54-47c0-b045-9b69b8be68a4_ENSG00000135047.10.1";
chr9	/dev/stdin	stop_codon	90346299	90346301	.	+	0	gene_id "5a6ac163-db54-47c0-b045-9b69b8be68a4_ENSG00000135047.10"; transcript_id "5a6ac163-db54-47c0-b045-9b69b8be68a4_ENSG00000135047.10"; exon_number "8"; exon_id "5a6ac163-db54-47c0-b045-9b69b8be68a4_ENSG00000135047.10.8";
chr9	/dev/stdin	transcript	90341025	90346301	.	+	.	gene_id "84c38de5-f77c-4b34-a95a-2b9570b5d34c_ENSG00000135047.10"; transcript_id "84c38de5-f77c-4b34-a95a-2b9570b5d34c_ENSG00000135047.10";
chr9	/dev/stdin	exon	90341025	90341223	.	+	.	gene_id "84c38de5-f77c-4b34-a95a-2b9570b5d34c_ENSG00000135047.10"; transcript_id "84c38de5-f77c-4b34-a95a-2b9570b5d34c_ENSG00000135047.10"; exon_number "1"; exon_id "84c38de5-f77c-4b34-a95a-2b9570b5d34c_ENSG00000135047.10.1";
chr9	/dev/stdin	CDS	90341025	90341223	.	+	0	gene_id "84c38de5-f77c-4b34-a95a-2b9570b5d34c_ENSG00000135047.10"; transcript_id "84c38de5-f77c-4b34-a95a-2b9570b5d34c_ENSG00000135047.10"; exon_number "1"; exon_id "84c38de5-f77c-4b34-a95a-2b9570b5d34c_ENSG00000135047.10.1";
chr9	/dev/stdin	exon	90342509	90342644	.	+	.	gene_id "84c38de5-f77c-4b34-a95a-2b9570b5d34c_ENSG00000135047.10"; transcript_id "84c38de5-f77c-4b34-a95a-2b9570b5d34c_ENSG00000135047.10"; exon_number "2"; exon_id "84c38de5-f77c-4b34-a95a-2b9570b5d34c_ENSG00000135047.10.2";
chr9	/dev/stdin	CDS	90342509	90342644	.	+	2	gene_id "84c38de5-f77c-4b34-a95a-2b9570b5d34c_ENSG00000135047.10"; transcript_id "84c38de5-f77c-4b34-a95a-2b9570b5d34c_ENSG00000135047.10"; exon_number "2"; exon_id "84c38de5-f77c-4b34-a95a-2b9570b5d34c_ENSG00000135047.10.2";
chr9	/dev/stdin	exon	90342942	90343064	.	+	.	gene_id "84c38de5-f77c-4b34-a95a-2b9570b5d34c_ENSG00000135047.10"; transcript_id "84c38de5-f77c-4b34-a95a-2b9570b5d34c_ENSG00000135047.10"; exon_number "3"; exon_id "84c38de5-f77c-4b34-a95a-2b9570b5d34c_ENSG00000135047.10.3";
chr9	/dev/stdin	CDS	90342942	90343064	.	+	1	gene_id "84c38de5-f77c-4b34-a95a-2b9570b5d34c_ENSG00000135047.10"; transcript_id "84c38de5-f77c-4b34-a95a-2b9570b5d34c_ENSG00000135047.10"; exon_number "3"; exon_id "84c38de5-f77c-4b34-a95a-2b9570b5d34c_ENSG00000135047.10.3";
chr9	/dev/stdin	exon	90343165	90343311	.	+	.	gene_id "84c38de5-f77c-4b34-a95a-2b9570b5d34c_ENSG00000135047.10"; transcript_id "84c38de5-f77c-4b34-a95a-2b9570b5d34c_ENSG00000135047.10"; exon_number "4"; exon_id "84c38de5-f77c-4b34-a95a-2b9570b5d34c_ENSG00000135047.10.4";
chr9	/dev/stdin	CDS	90343165	90343311	.	+	1	gene_id "84c38de5-f77c-4b34-a95a-2b9570b5d34c_ENSG00000135047.10"; transcript_id "84c38de5-f77c-4b34-a95a-2b9570b5d34c_ENSG00000135047.10"; exon_number "4"; exon_id "84c38de5-f77c-4b34-a95a-2b9570b5d34c_ENSG00000135047.10.4";
chr9	/dev/stdin	exon	90343500	90343724	.	+	.	gene_id "84c38de5-f77c-4b34-a95a-2b9570b5d34c_ENSG00000135047.10"; transcript_id "84c38de5-f77c-4b34-a95a-2b9570b5d34c_ENSG00000135047.10"; exon_number "5"; exon_id "84c38de5-f77c-4b34-a95a-2b9570b5d34c_ENSG00000135047.10.5";
chr9	/dev/stdin	CDS	90343500	90343724	.	+	1	gene_id "84c38de5-f77c-4b34-a95a-2b9570b5d34c_ENSG00000135047.10"; transcript_id "84c38de5-f77c-4b34-a95a-2b9570b5d34c_ENSG00000135047.10"; exon_number "5"; exon_id "84c38de5-f77c-4b34-a95a-2b9570b5d34c_ENSG00000135047.10.5";
chr9	/dev/stdin	exon	90344488	90344650	.	+	.	gene_id "84c38de5-f77c-4b34-a95a-2b9570b5d34c_ENSG00000135047.10"; transcript_id "84c38de5-f77c-4b34-a95a-2b9570b5d34c_ENSG00000135047.10"; exon_number "6"; exon_id "84c38de5-f77c-4b34-a95a-2b9570b5d34c_ENSG00000135047.10.6";
chr9	/dev/stdin	CDS	90344488	90344650	.	+	1	gene_id "84c38de5-f77c-4b34-a95a-2b9570b5d34c_ENSG00000135047.10"; transcript_id "84c38de5-f77c-4b34-a95a-2b9570b5d34c_ENSG00000135047.10"; exon_number "6"; exon_id "84c38de5-f77c-4b34-a95a-2b9570b5d34c_ENSG00000135047.10.6";
chr9	/dev/stdin	exon	90345296	90345413	.	+	.	gene_id "84c38de5-f77c-4b34-a95a-2b9570b5d34c_ENSG00000135047.10"; transcript_id "84c38de5-f77c-4b34-a95a-2b9570b5d34c_ENSG00000135047.10"; exon_number "7"; exon_id "84c38de5-f77c-4b34-a95a-2b9570b5d34c_ENSG00000135047.10.7";
chr9	/dev/stdin	CDS	90345296	90345413	.	+	0	gene_id "84c38de5-f77c-4b34-a95a-2b9570b5d34c_ENSG00000135047.10"; transcript_id "84c38de5-f77c-4b34-a95a-2b9570b5d34c_ENSG00000135047.10"; exon_number "7"; exon_id "84c38de5-f77c-4b34-a95a-2b9570b5d34c_ENSG00000135047.10.7";
chr9	/dev/stdin	exon	90345923	90346301	.	+	.	gene_id "84c38de5-f77c-4b34-a95a-2b9570b5d34c_ENSG00000135047.10"; transcript_id "84c38de5-f77c-4b34-a95a-2b9570b5d34c_ENSG00000135047.10"; exon_number "8"; exon_id "84c38de5-f77c-4b34-a95a-2b9570b5d34c_ENSG00000135047.10.8";
chr9	/dev/stdin	CDS	90345923	90346301	.	+	2	gene_id "84c38de5-f77c-4b34-a95a-2b9570b5d34c_ENSG00000135047.10"; transcript_id "84c38de5-f77c-4b34-a95a-2b9570b5d34c_ENSG00000135047.10"; exon_number "8"; exon_id "84c38de5-f77c-4b34-a95a-2b9570b5d34c_ENSG00000135047.10.8";
chr9	/dev/stdin	start_codon	90341025	90341027	.	+	0	gene_id "84c38de5-f77c-4b34-a95a-2b9570b5d34c_ENSG00000135047.10"; transcript_id "84c38de5-f77c-4b34-a95a-2b9570b5d34c_ENSG00000135047.10"; exon_number "1"; exon_id "84c38de5-f77c-4b34-a95a-2b9570b5d34c_ENSG00000135047.10.1";
chr9	/dev/stdin	transcript	90341025	90346301	.	+	.	gene_id "a68b6f72-68ab-4bbd-ab3b-e645d9ef0818_ENSG00000135047.10"; transcript_id "a68b6f72-68ab-4bbd-ab3b-e645d9ef0818_ENSG00000135047.10";
chr9	/dev/stdin	exon	90341025	90341168	.	+	.	gene_id "a68b6f72-68ab-4bbd-ab3b-e645d9ef0818_ENSG00000135047.10"; transcript_id "a68b6f72-68ab-4bbd-ab3b-e645d9ef0818_ENSG00000135047.10"; exon_number "1"; exon_id "a68b6f72-68ab-4bbd-ab3b-e645d9ef0818_ENSG00000135047.10.1";
chr9	/dev/stdin	CDS	90341025	90341168	.	+	0	gene_id "a68b6f72-68ab-4bbd-ab3b-e645d9ef0818_ENSG00000135047.10"; transcript_id "a68b6f72-68ab-4bbd-ab3b-e645d9ef0818_ENSG00000135047.10"; exon_number "1"; exon_id "a68b6f72-68ab-4bbd-ab3b-e645d9ef0818_ENSG00000135047.10.1";
chr9	/dev/stdin	exon	90342942	90343064	.	+	.	gene_id "a68b6f72-68ab-4bbd-ab3b-e645d9ef0818_ENSG00000135047.10"; transcript_id "a68b6f72-68ab-4bbd-ab3b-e645d9ef0818_ENSG00000135047.10"; exon_number "2"; exon_id "a68b6f72-68ab-4bbd-ab3b-e645d9ef0818_ENSG00000135047.10.2";
chr9	/dev/stdin	CDS	90342942	90343064	.	+	0	gene_id "a68b6f72-68ab-4bbd-ab3b-e645d9ef0818_ENSG00000135047.10"; transcript_id "a68b6f72-68ab-4bbd-ab3b-e645d9ef0818_ENSG00000135047.10"; exon_number "2"; exon_id "a68b6f72-68ab-4bbd-ab3b-e645d9ef0818_ENSG00000135047.10.2";
chr9	/dev/stdin	exon	90343165	90343311	.	+	.	gene_id "a68b6f72-68ab-4bbd-ab3b-e645d9ef0818_ENSG00000135047.10"; transcript_id "a68b6f72-68ab-4bbd-ab3b-e645d9ef0818_ENSG00000135047.10"; exon_number "3"; exon_id "a68b6f72-68ab-4bbd-ab3b-e645d9ef0818_ENSG00000135047.10.3";
chr9	/dev/stdin	CDS	90343165	90343311	.	+	0	gene_id "a68b6f72-68ab-4bbd-ab3b-e645d9ef0818_ENSG00000135047.10"; transcript_id "a68b6f72-68ab-4bbd-ab3b-e645d9ef0818_ENSG00000135047.10"; exon_number "3"; exon_id "a68b6f72-68ab-4bbd-ab3b-e645d9ef0818_ENSG00000135047.10.3";
chr9	/dev/stdin	exon	90343500	90343724	.	+	.	gene_id "a68b6f72-68ab-4bbd-ab3b-e645d9ef0818_ENSG00000135047.10"; transcript_id "a68b6f72-68ab-4bbd-ab3b-e645d9ef0818_ENSG00000135047.10"; exon_number "4"; exon_id "a68b6f72-68ab-4bbd-ab3b-e645d9ef0818_ENSG00000135047.10.4";
chr9	/dev/stdin	CDS	90343500	90343724	.	+	0	gene_id "a68b6f72-68ab-4bbd-ab3b-e645d9ef0818_ENSG00000135047.10"; transcript_id "a68b6f72-68ab-4bbd-ab3b-e645d9ef0818_ENSG00000135047.10"; exon_number "4"; exon_id "a68b6f72-68ab-4bbd-ab3b-e645d9ef0818_ENSG00000135047.10.4";
chr9	/dev/stdin	exon	90344488	90344650	.	+	.	gene_id "a68b6f72-68ab-4bbd-ab3b-e645d9ef0818_ENSG00000135047.10"; transcript_id "a68b6f72-68ab-4bbd-ab3b-e645d9ef0818_ENSG00000135047.10"; exon_number "5"; exon_id "a68b6f72-68ab-4bbd-ab3b-e645d9ef0818_ENSG00000135047.10.5";
chr9	/dev/stdin	CDS	90344488	90344650	.	+	0	gene_id "a68b6f72-68ab-4bbd-ab3b-e645d9ef0818_ENSG00000135047.10"; transcript_id "a68b6f72-68ab-4bbd-ab3b-e645d9ef0818_ENSG00000135047.10"; exon_number "5"; exon_id "a68b6f72-68ab-4bbd-ab3b-e645d9ef0818_ENSG00000135047.10.5";
chr9	/dev/stdin	exon	90345296	90345413	.	+	.	gene_id "a68b6f72-68ab-4bbd-ab3b-e645d9ef0818_ENSG00000135047.10"; transcript_id "a68b6f72-68ab-4bbd-ab3b-e645d9ef0818_ENSG00000135047.10"; exon_number "6"; exon_id "a68b6f72-68ab-4bbd-ab3b-e645d9ef0818_ENSG00000135047.10.6";
chr9	/dev/stdin	CDS	90345296	90345413	.	+	2	gene_id "a68b6f72-68ab-4bbd-ab3b-e645d9ef0818_ENSG00000135047.10"; transcript_id "a68b6f72-68ab-4bbd-ab3b-e645d9ef0818_ENSG00000135047.10"; exon_number "6"; exon_id "a68b6f72-68ab-4bbd-ab3b-e645d9ef0818_ENSG00000135047.10.6";
chr9	/dev/stdin	exon	90345923	90346301	.	+	.	gene_id "a68b6f72-68ab-4bbd-ab3b-e645d9ef0818_ENSG00000135047.10"; transcript_id "a68b6f72-68ab-4bbd-ab3b-e645d9ef0818_ENSG00000135047.10"; exon_number "7"; exon_id "a68b6f72-68ab-4bbd-ab3b-e645d9ef0818_ENSG00000135047.10.7";
chr9	/dev/stdin	CDS	90345923	90346298	.	+	1	gene_id "a68b6f72-68ab-4bbd-ab3b-e645d9ef0818_ENSG00000135047.10"; transcript_id "a68b6f72-68ab-4bbd-ab3b-e645d9ef0818_ENSG00000135047.10"; exon_number "7"; exon_id "a68b6f72-68ab-4bbd-ab3b-e645d9ef0818_ENSG00000135047.10.7";
chr9	/dev/stdin	start_codon	90341025	90341027	.	+	0	gene_id "a68b6f72-68ab-4bbd-ab3b-e645d9ef0818_ENSG00000135047.10"; transcript_id "a68b6f72-68ab-4bbd-ab3b-e645d9ef0818_ENSG00000135047.10"; exon_number "1"; exon_id "a68b6f72-68ab-4bbd-ab3b-e645d9ef0818_ENSG00000135047.10.1";
chr9	/dev/stdin	stop_codon	90346299	90346301	.	+	0	gene_id "a68b6f72-68ab-4bbd-ab3b-e645d9ef0818_ENSG00000135047.10"; transcript_id "a68b6f72-68ab-4bbd-ab3b-e645d9ef0818_ENSG00000135047.10"; exon_number "7"; exon_id "a68b6f72-68ab-4bbd-ab3b-e645d9ef0818_ENSG00000135047.10.7";
chr9	/dev/stdin	transcript	90341025	90346301	.	+	.	gene_id "e67f3bfa-919d-4150-b73a-b53f85b2502f_ENSG00000135047.10"; transcript_id "e67f3bfa-919d-4150-b73a-b53f85b2502f_ENSG00000135047.10";
chr9	/dev/stdin	exon	90341025	90341168	.	+	.	gene_id "e67f3bfa-919d-4150-b73a-b53f85b2502f_ENSG00000135047.10"; transcript_id "e67f3bfa-919d-4150-b73a-b53f85b2502f_ENSG00000135047.10"; exon_number "1"; exon_id "e67f3bfa-919d-4150-b73a-b53f85b2502f_ENSG00000135047.10.1";
chr9	/dev/stdin	CDS	90341025	90341168	.	+	0	gene_id "e67f3bfa-919d-4150-b73a-b53f85b2502f_ENSG00000135047.10"; transcript_id "e67f3bfa-919d-4150-b73a-b53f85b2502f_ENSG00000135047.10"; exon_number "1"; exon_id "e67f3bfa-919d-4150-b73a-b53f85b2502f_ENSG00000135047.10.1";
chr9	/dev/stdin	exon	90342509	90342644	.	+	.	gene_id "e67f3bfa-919d-4150-b73a-b53f85b2502f_ENSG00000135047.10"; transcript_id "e67f3bfa-919d-4150-b73a-b53f85b2502f_ENSG00000135047.10"; exon_number "2"; exon_id "e67f3bfa-919d-4150-b73a-b53f85b2502f_ENSG00000135047.10.2";
chr9	/dev/stdin	CDS	90342509	90342644	.	+	0	gene_id "e67f3bfa-919d-4150-b73a-b53f85b2502f_ENSG00000135047.10"; transcript_id "e67f3bfa-919d-4150-b73a-b53f85b2502f_ENSG00000135047.10"; exon_number "2"; exon_id "e67f3bfa-919d-4150-b73a-b53f85b2502f_ENSG00000135047.10.2";
chr9	/dev/stdin	exon	90342949	90343064	.	+	.	gene_id "e67f3bfa-919d-4150-b73a-b53f85b2502f_ENSG00000135047.10"; transcript_id "e67f3bfa-919d-4150-b73a-b53f85b2502f_ENSG00000135047.10"; exon_number "3"; exon_id "e67f3bfa-919d-4150-b73a-b53f85b2502f_ENSG00000135047.10.3";
chr9	/dev/stdin	CDS	90342949	90343064	.	+	2	gene_id "e67f3bfa-919d-4150-b73a-b53f85b2502f_ENSG00000135047.10"; transcript_id "e67f3bfa-919d-4150-b73a-b53f85b2502f_ENSG00000135047.10"; exon_number "3"; exon_id "e67f3bfa-919d-4150-b73a-b53f85b2502f_ENSG00000135047.10.3";
chr9	/dev/stdin	exon	90343165	90343311	.	+	.	gene_id "e67f3bfa-919d-4150-b73a-b53f85b2502f_ENSG00000135047.10"; transcript_id "e67f3bfa-919d-4150-b73a-b53f85b2502f_ENSG00000135047.10"; exon_number "4"; exon_id "e67f3bfa-919d-4150-b73a-b53f85b2502f_ENSG00000135047.10.4";
chr9	/dev/stdin	CDS	90343165	90343311	.	+	0	gene_id "e67f3bfa-919d-4150-b73a-b53f85b2502f_ENSG00000135047.10"; transcript_id "e67f3bfa-919d-4150-b73a-b53f85b2502f_ENSG00000135047.10"; exon_number "4"; exon_id "e67f3bfa-919d-4150-b73a-b53f85b2502f_ENSG00000135047.10.4";
chr9	/dev/stdin	exon	90343500	90343724	.	+	.	gene_id "e67f3bfa-919d-4150-b73a-b53f85b2502f_ENSG00000135047.10"; transcript_id "e67f3bfa-919d-4150-b73a-b53f85b2502f_ENSG00000135047.10"; exon_number "5"; exon_id "e67f3bfa-919d-4150-b73a-b53f85b2502f_ENSG00000135047.10.5";
chr9	/dev/stdin	CDS	90343500	90343724	.	+	0	gene_id "e67f3bfa-919d-4150-b73a-b53f85b2502f_ENSG00000135047.10"; transcript_id "e67f3bfa-919d-4150-b73a-b53f85b2502f_ENSG00000135047.10"; exon_number "5"; exon_id "e67f3bfa-919d-4150-b73a-b53f85b2502f_ENSG00000135047.10.5";
chr9	/dev/stdin	exon	90344488	90344650	.	+	.	gene_id "e67f3bfa-919d-4150-b73a-b53f85b2502f_ENSG00000135047.10"; transcript_id "e67f3bfa-919d-4150-b73a-b53f85b2502f_ENSG00000135047.10"; exon_number "6"; exon_id "e67f3bfa-919d-4150-b73a-b53f85b2502f_ENSG00000135047.10.6";
chr9	/dev/stdin	CDS	90344488	90344650	.	+	0	gene_id "e67f3bfa-919d-4150-b73a-b53f85b2502f_ENSG00000135047.10"; transcript_id "e67f3bfa-919d-4150-b73a-b53f85b2502f_ENSG00000135047.10"; exon_number "6"; exon_id "e67f3bfa-919d-4150-b73a-b53f85b2502f_ENSG00000135047.10.6";
chr9	/dev/stdin	exon	90345296	90345413	.	+	.	gene_id "e67f3bfa-919d-4150-b73a-b53f85b2502f_ENSG00000135047.10"; transcript_id "e67f3bfa-919d-4150-b73a-b53f85b2502f_ENSG00000135047.10"; exon_number "7"; exon_id "e67f3bfa-919d-4150-b73a-b53f85b2502f_ENSG00000135047.10.7";
chr9	/dev/stdin	CDS	90345296	90345413	.	+	2	gene_id "e67f3bfa-919d-4150-b73a-b53f85b2502f_ENSG00000135047.10"; transcript_id "e67f3bfa-919d-4150-b73a-b53f85b2502f_ENSG00000135047.10"; exon_number "7"; exon_id "e67f3bfa-919d-4150-b73a-b53f85b2502f_ENSG00000135047.10.7";
chr9	/dev/stdin	exon	90345923	90346301	.	+	.	gene_id "e67f3bfa-919d-4150-b73a-b53f85b2502f_ENSG00000135047.10"; transcript_id "e67f3bfa-919d-4150-b73a-b53f85b2502f_ENSG00000135047.10"; exon_number "8"; exon_id "e67f3bfa-919d-4150-b73a-b53f85b2502f_ENSG00000135047.10.8";
chr9	/dev/stdin	CDS	90345923	90346298	.	+	1	gene_id "e67f3bfa-919d-4150-b73a-b53f85b2502f_ENSG00000135047.10"; transcript_id "e67f3bfa-919d-4150-b73a-b53f85b2502f_ENSG00000135047.10"; exon_number "8"; exon_id "e67f3bfa-919d-4150-b73a-b53f85b2502f_ENSG00000135047.10.8";
chr9	/dev/stdin	start_codon	90341025	90341027	.	+	0	gene_id "e67f3bfa-919d-4150-b73a-b53f85b2502f_ENSG00000135047.10"; transcript_id "e67f3bfa-919d-4150-b73a-b53f85b2502f_ENSG00000135047.10"; exon_number "1"; exon_id "e67f3bfa-919d-4150-b73a-b53f85b2502f_ENSG00000135047.10.1";
chr9	/dev/stdin	stop_codon	90346299	90346301	.	+	0	gene_id "e67f3bfa-919d-4150-b73a-b53f85b2502f_ENSG00000135047.10"; transcript_id "e67f3bfa-919d-4150-b73a-b53f85b2502f_ENSG00000135047.10"; exon_number "8"; exon_id "e67f3bfa-919d-4150-b73a-b53f85b2502f_ENSG00000135047.10.8";
chr9	/dev/stdin	transcript	90581527	90589616	.	-	.	gene_id "ENST00000375871.4_ENSG00000156345.13"; transcript_id "ENST00000375871.4_ENSG00000156345.13";
chr9	/dev/stdin	exon	90581527	90582574	.	-	.	gene_id "ENST00000375871.4_ENSG00000156345.13"; transcript_id "ENST00000375871.4_ENSG00000156345.13"; exon_number "1"; exon_id "ENST00000375871.4_ENSG00000156345.13.1";
chr9	/dev/stdin	CDS	90581530	90582574	.	-	1	gene_id "ENST00000375871.4_ENSG00000156345.13"; transcript_id "ENST00000375871.4_ENSG00000156345.13"; exon_number "1"; exon_id "ENST00000375871.4_ENSG00000156345.13.1";
chr9	/dev/stdin	exon	90584109	90584264	.	-	.	gene_id "ENST00000375871.4_ENSG00000156345.13"; transcript_id "ENST00000375871.4_ENSG00000156345.13"; exon_number "2"; exon_id "ENST00000375871.4_ENSG00000156345.13.2";
chr9	/dev/stdin	CDS	90584109	90584264	.	-	1	gene_id "ENST00000375871.4_ENSG00000156345.13"; transcript_id "ENST00000375871.4_ENSG00000156345.13"; exon_number "2"; exon_id "ENST00000375871.4_ENSG00000156345.13.2";
chr9	/dev/stdin	exon	90585691	90585812	.	-	.	gene_id "ENST00000375871.4_ENSG00000156345.13"; transcript_id "ENST00000375871.4_ENSG00000156345.13"; exon_number "3"; exon_id "ENST00000375871.4_ENSG00000156345.13.3";
chr9	/dev/stdin	CDS	90585691	90585812	.	-	0	gene_id "ENST00000375871.4_ENSG00000156345.13"; transcript_id "ENST00000375871.4_ENSG00000156345.13"; exon_number "3"; exon_id "ENST00000375871.4_ENSG00000156345.13.3";
chr9	/dev/stdin	exon	90586062	90586250	.	-	.	gene_id "ENST00000375871.4_ENSG00000156345.13"; transcript_id "ENST00000375871.4_ENSG00000156345.13"; exon_number "4"; exon_id "ENST00000375871.4_ENSG00000156345.13.4";
chr9	/dev/stdin	CDS	90586062	90586250	.	-	0	gene_id "ENST00000375871.4_ENSG00000156345.13"; transcript_id "ENST00000375871.4_ENSG00000156345.13"; exon_number "4"; exon_id "ENST00000375871.4_ENSG00000156345.13.4";
chr9	/dev/stdin	exon	90588837	90588950	.	-	.	gene_id "ENST00000375871.4_ENSG00000156345.13"; transcript_id "ENST00000375871.4_ENSG00000156345.13"; exon_number "5"; exon_id "ENST00000375871.4_ENSG00000156345.13.5";
chr9	/dev/stdin	CDS	90588837	90588950	.	-	0	gene_id "ENST00000375871.4_ENSG00000156345.13"; transcript_id "ENST00000375871.4_ENSG00000156345.13"; exon_number "5"; exon_id "ENST00000375871.4_ENSG00000156345.13.5";
chr9	/dev/stdin	exon	90589287	90589616	.	-	.	gene_id "ENST00000375871.4_ENSG00000156345.13"; transcript_id "ENST00000375871.4_ENSG00000156345.13"; exon_number "6"; exon_id "ENST00000375871.4_ENSG00000156345.13.6";
chr9	/dev/stdin	CDS	90589287	90589616	.	-	0	gene_id "ENST00000375871.4_ENSG00000156345.13"; transcript_id "ENST00000375871.4_ENSG00000156345.13"; exon_number "6"; exon_id "ENST00000375871.4_ENSG00000156345.13.6";
chr9	/dev/stdin	start_codon	90589614	90589616	.	-	0	gene_id "ENST00000375871.4_ENSG00000156345.13"; transcript_id "ENST00000375871.4_ENSG00000156345.13"; exon_number "6"; exon_id "ENST00000375871.4_ENSG00000156345.13.6";
chr9	/dev/stdin	stop_codon	90581527	90581529	.	-	0	gene_id "ENST00000375871.4_ENSG00000156345.13"; transcript_id "ENST00000375871.4_ENSG00000156345.13"; exon_number "1"; exon_id "ENST00000375871.4_ENSG00000156345.13.1";
chr9	/dev/stdin	transcript	90581527	90589446	.	-	.	gene_id "2215b470-c6fe-4e04-b9da-126919e4d882_ENSG00000156345.13"; transcript_id "2215b470-c6fe-4e04-b9da-126919e4d882_ENSG00000156345.13";
chr9	/dev/stdin	exon	90581527	90582574	.	-	.	gene_id "2215b470-c6fe-4e04-b9da-126919e4d882_ENSG00000156345.13"; transcript_id "2215b470-c6fe-4e04-b9da-126919e4d882_ENSG00000156345.13"; exon_number "1"; exon_id "2215b470-c6fe-4e04-b9da-126919e4d882_ENSG00000156345.13.1";
chr9	/dev/stdin	CDS	90581527	90582574	.	-	0	gene_id "2215b470-c6fe-4e04-b9da-126919e4d882_ENSG00000156345.13"; transcript_id "2215b470-c6fe-4e04-b9da-126919e4d882_ENSG00000156345.13"; exon_number "1"; exon_id "2215b470-c6fe-4e04-b9da-126919e4d882_ENSG00000156345.13.1";
chr9	/dev/stdin	exon	90584109	90584264	.	-	.	gene_id "2215b470-c6fe-4e04-b9da-126919e4d882_ENSG00000156345.13"; transcript_id "2215b470-c6fe-4e04-b9da-126919e4d882_ENSG00000156345.13"; exon_number "2"; exon_id "2215b470-c6fe-4e04-b9da-126919e4d882_ENSG00000156345.13.2";
chr9	/dev/stdin	CDS	90584109	90584264	.	-	0	gene_id "2215b470-c6fe-4e04-b9da-126919e4d882_ENSG00000156345.13"; transcript_id "2215b470-c6fe-4e04-b9da-126919e4d882_ENSG00000156345.13"; exon_number "2"; exon_id "2215b470-c6fe-4e04-b9da-126919e4d882_ENSG00000156345.13.2";
chr9	/dev/stdin	exon	90585691	90585812	.	-	.	gene_id "2215b470-c6fe-4e04-b9da-126919e4d882_ENSG00000156345.13"; transcript_id "2215b470-c6fe-4e04-b9da-126919e4d882_ENSG00000156345.13"; exon_number "3"; exon_id "2215b470-c6fe-4e04-b9da-126919e4d882_ENSG00000156345.13.3";
chr9	/dev/stdin	CDS	90585691	90585812	.	-	2	gene_id "2215b470-c6fe-4e04-b9da-126919e4d882_ENSG00000156345.13"; transcript_id "2215b470-c6fe-4e04-b9da-126919e4d882_ENSG00000156345.13"; exon_number "3"; exon_id "2215b470-c6fe-4e04-b9da-126919e4d882_ENSG00000156345.13.3";
chr9	/dev/stdin	exon	90586062	90586250	.	-	.	gene_id "2215b470-c6fe-4e04-b9da-126919e4d882_ENSG00000156345.13"; transcript_id "2215b470-c6fe-4e04-b9da-126919e4d882_ENSG00000156345.13"; exon_number "4"; exon_id "2215b470-c6fe-4e04-b9da-126919e4d882_ENSG00000156345.13.4";
chr9	/dev/stdin	CDS	90586062	90586250	.	-	2	gene_id "2215b470-c6fe-4e04-b9da-126919e4d882_ENSG00000156345.13"; transcript_id "2215b470-c6fe-4e04-b9da-126919e4d882_ENSG00000156345.13"; exon_number "4"; exon_id "2215b470-c6fe-4e04-b9da-126919e4d882_ENSG00000156345.13.4";
chr9	/dev/stdin	exon	90588837	90588989	.	-	.	gene_id "2215b470-c6fe-4e04-b9da-126919e4d882_ENSG00000156345.13"; transcript_id "2215b470-c6fe-4e04-b9da-126919e4d882_ENSG00000156345.13"; exon_number "5"; exon_id "2215b470-c6fe-4e04-b9da-126919e4d882_ENSG00000156345.13.5";
chr9	/dev/stdin	CDS	90588837	90588989	.	-	2	gene_id "2215b470-c6fe-4e04-b9da-126919e4d882_ENSG00000156345.13"; transcript_id "2215b470-c6fe-4e04-b9da-126919e4d882_ENSG00000156345.13"; exon_number "5"; exon_id "2215b470-c6fe-4e04-b9da-126919e4d882_ENSG00000156345.13.5";
chr9	/dev/stdin	exon	90589287	90589446	.	-	.	gene_id "2215b470-c6fe-4e04-b9da-126919e4d882_ENSG00000156345.13"; transcript_id "2215b470-c6fe-4e04-b9da-126919e4d882_ENSG00000156345.13"; exon_number "6"; exon_id "2215b470-c6fe-4e04-b9da-126919e4d882_ENSG00000156345.13.6";
chr9	/dev/stdin	CDS	90589287	90589446	.	-	0	gene_id "2215b470-c6fe-4e04-b9da-126919e4d882_ENSG00000156345.13"; transcript_id "2215b470-c6fe-4e04-b9da-126919e4d882_ENSG00000156345.13"; exon_number "6"; exon_id "2215b470-c6fe-4e04-b9da-126919e4d882_ENSG00000156345.13.6";
chr9	/dev/stdin	start_codon	90589444	90589446	.	-	0	gene_id "2215b470-c6fe-4e04-b9da-126919e4d882_ENSG00000156345.13"; transcript_id "2215b470-c6fe-4e04-b9da-126919e4d882_ENSG00000156345.13"; exon_number "6"; exon_id "2215b470-c6fe-4e04-b9da-126919e4d882_ENSG00000156345.13.6";
chr9	/dev/stdin	transcript	90581527	90589446	.	-	.	gene_id "ENST00000325303.8_ENSG00000156345.13"; transcript_id "ENST00000325303.8_ENSG00000156345.13";
chr9	/dev/stdin	exon	90581527	90582574	.	-	.	gene_id "ENST00000325303.8_ENSG00000156345.13"; transcript_id "ENST00000325303.8_ENSG00000156345.13"; exon_number "1"; exon_id "ENST00000325303.8_ENSG00000156345.13.1";
chr9	/dev/stdin	CDS	90581527	90582574	.	-	2	gene_id "ENST00000325303.8_ENSG00000156345.13"; transcript_id "ENST00000325303.8_ENSG00000156345.13"; exon_number "1"; exon_id "ENST00000325303.8_ENSG00000156345.13.1";
chr9	/dev/stdin	exon	90584109	90584264	.	-	.	gene_id "ENST00000325303.8_ENSG00000156345.13"; transcript_id "ENST00000325303.8_ENSG00000156345.13"; exon_number "2"; exon_id "ENST00000325303.8_ENSG00000156345.13.2";
chr9	/dev/stdin	CDS	90584109	90584264	.	-	2	gene_id "ENST00000325303.8_ENSG00000156345.13"; transcript_id "ENST00000325303.8_ENSG00000156345.13"; exon_number "2"; exon_id "ENST00000325303.8_ENSG00000156345.13.2";
chr9	/dev/stdin	exon	90584711	90584834	.	-	.	gene_id "ENST00000325303.8_ENSG00000156345.13"; transcript_id "ENST00000325303.8_ENSG00000156345.13"; exon_number "3"; exon_id "ENST00000325303.8_ENSG00000156345.13.3";
chr9	/dev/stdin	CDS	90584711	90584834	.	-	0	gene_id "ENST00000325303.8_ENSG00000156345.13"; transcript_id "ENST00000325303.8_ENSG00000156345.13"; exon_number "3"; exon_id "ENST00000325303.8_ENSG00000156345.13.3";
chr9	/dev/stdin	exon	90585483	90585545	.	-	.	gene_id "ENST00000325303.8_ENSG00000156345.13"; transcript_id "ENST00000325303.8_ENSG00000156345.13"; exon_number "4"; exon_id "ENST00000325303.8_ENSG00000156345.13.4";
chr9	/dev/stdin	CDS	90585483	90585545	.	-	0	gene_id "ENST00000325303.8_ENSG00000156345.13"; transcript_id "ENST00000325303.8_ENSG00000156345.13"; exon_number "4"; exon_id "ENST00000325303.8_ENSG00000156345.13.4";
chr9	/dev/stdin	exon	90585691	90585812	.	-	.	gene_id "ENST00000325303.8_ENSG00000156345.13"; transcript_id "ENST00000325303.8_ENSG00000156345.13"; exon_number "5"; exon_id "ENST00000325303.8_ENSG00000156345.13.5";
chr9	/dev/stdin	CDS	90585691	90585812	.	-	2	gene_id "ENST00000325303.8_ENSG00000156345.13"; transcript_id "ENST00000325303.8_ENSG00000156345.13"; exon_number "5"; exon_id "ENST00000325303.8_ENSG00000156345.13.5";
chr9	/dev/stdin	exon	90586062	90586250	.	-	.	gene_id "ENST00000325303.8_ENSG00000156345.13"; transcript_id "ENST00000325303.8_ENSG00000156345.13"; exon_number "6"; exon_id "ENST00000325303.8_ENSG00000156345.13.6";
chr9	/dev/stdin	CDS	90586062	90586250	.	-	2	gene_id "ENST00000325303.8_ENSG00000156345.13"; transcript_id "ENST00000325303.8_ENSG00000156345.13"; exon_number "6"; exon_id "ENST00000325303.8_ENSG00000156345.13.6";
chr9	/dev/stdin	exon	90588837	90588950	.	-	.	gene_id "ENST00000325303.8_ENSG00000156345.13"; transcript_id "ENST00000325303.8_ENSG00000156345.13"; exon_number "7"; exon_id "ENST00000325303.8_ENSG00000156345.13.7";
chr9	/dev/stdin	CDS	90588837	90588950	.	-	2	gene_id "ENST00000325303.8_ENSG00000156345.13"; transcript_id "ENST00000325303.8_ENSG00000156345.13"; exon_number "7"; exon_id "ENST00000325303.8_ENSG00000156345.13.7";
chr9	/dev/stdin	exon	90589287	90589446	.	-	.	gene_id "ENST00000325303.8_ENSG00000156345.13"; transcript_id "ENST00000325303.8_ENSG00000156345.13"; exon_number "8"; exon_id "ENST00000325303.8_ENSG00000156345.13.8";
chr9	/dev/stdin	CDS	90589287	90589446	.	-	0	gene_id "ENST00000325303.8_ENSG00000156345.13"; transcript_id "ENST00000325303.8_ENSG00000156345.13"; exon_number "8"; exon_id "ENST00000325303.8_ENSG00000156345.13.8";
chr9	/dev/stdin	start_codon	90589444	90589446	.	-	0	gene_id "ENST00000325303.8_ENSG00000156345.13"; transcript_id "ENST00000325303.8_ENSG00000156345.13"; exon_number "8"; exon_id "ENST00000325303.8_ENSG00000156345.13.8";
chr9	/dev/stdin	transcript	91003335	91091543	.	+	.	gene_id "ENST00000375859.3-1_ENSG00000106723.12"; transcript_id "ENST00000375859.3-1_ENSG00000106723.12";
chr9	/dev/stdin	exon	91003335	91003453	.	+	.	gene_id "ENST00000375859.3-1_ENSG00000106723.12"; transcript_id "ENST00000375859.3-1_ENSG00000106723.12"; exon_number "1"; exon_id "ENST00000375859.3-1_ENSG00000106723.12.1";
chr9	/dev/stdin	CDS	91003335	91003453	.	+	0	gene_id "ENST00000375859.3-1_ENSG00000106723.12"; transcript_id "ENST00000375859.3-1_ENSG00000106723.12"; exon_number "1"; exon_id "ENST00000375859.3-1_ENSG00000106723.12.1";
chr9	/dev/stdin	exon	91041297	91041506	.	+	.	gene_id "ENST00000375859.3-1_ENSG00000106723.12"; transcript_id "ENST00000375859.3-1_ENSG00000106723.12"; exon_number "2"; exon_id "ENST00000375859.3-1_ENSG00000106723.12.2";
chr9	/dev/stdin	CDS	91041297	91041506	.	+	1	gene_id "ENST00000375859.3-1_ENSG00000106723.12"; transcript_id "ENST00000375859.3-1_ENSG00000106723.12"; exon_number "2"; exon_id "ENST00000375859.3-1_ENSG00000106723.12.2";
chr9	/dev/stdin	exon	91063856	91063904	.	+	.	gene_id "ENST00000375859.3-1_ENSG00000106723.12"; transcript_id "ENST00000375859.3-1_ENSG00000106723.12"; exon_number "3"; exon_id "ENST00000375859.3-1_ENSG00000106723.12.3";
chr9	/dev/stdin	CDS	91063856	91063904	.	+	1	gene_id "ENST00000375859.3-1_ENSG00000106723.12"; transcript_id "ENST00000375859.3-1_ENSG00000106723.12"; exon_number "3"; exon_id "ENST00000375859.3-1_ENSG00000106723.12.3";
chr9	/dev/stdin	exon	91077411	91077664	.	+	.	gene_id "ENST00000375859.3-1_ENSG00000106723.12"; transcript_id "ENST00000375859.3-1_ENSG00000106723.12"; exon_number "4"; exon_id "ENST00000375859.3-1_ENSG00000106723.12.4";
chr9	/dev/stdin	CDS	91077411	91077664	.	+	0	gene_id "ENST00000375859.3-1_ENSG00000106723.12"; transcript_id "ENST00000375859.3-1_ENSG00000106723.12"; exon_number "4"; exon_id "ENST00000375859.3-1_ENSG00000106723.12.4";
chr9	/dev/stdin	exon	91083287	91083520	.	+	.	gene_id "ENST00000375859.3-1_ENSG00000106723.12"; transcript_id "ENST00000375859.3-1_ENSG00000106723.12"; exon_number "5"; exon_id "ENST00000375859.3-1_ENSG00000106723.12.5";
chr9	/dev/stdin	CDS	91083287	91083520	.	+	1	gene_id "ENST00000375859.3-1_ENSG00000106723.12"; transcript_id "ENST00000375859.3-1_ENSG00000106723.12"; exon_number "5"; exon_id "ENST00000375859.3-1_ENSG00000106723.12.5";
chr9	/dev/stdin	exon	91089993	91091543	.	+	.	gene_id "ENST00000375859.3-1_ENSG00000106723.12"; transcript_id "ENST00000375859.3-1_ENSG00000106723.12"; exon_number "6"; exon_id "ENST00000375859.3-1_ENSG00000106723.12.6";
chr9	/dev/stdin	CDS	91089993	91091543	.	+	1	gene_id "ENST00000375859.3-1_ENSG00000106723.12"; transcript_id "ENST00000375859.3-1_ENSG00000106723.12"; exon_number "6"; exon_id "ENST00000375859.3-1_ENSG00000106723.12.6";
chr9	/dev/stdin	start_codon	91003335	91003337	.	+	0	gene_id "ENST00000375859.3-1_ENSG00000106723.12"; transcript_id "ENST00000375859.3-1_ENSG00000106723.12"; exon_number "1"; exon_id "ENST00000375859.3-1_ENSG00000106723.12.1";
chr9	/dev/stdin	transcript	91926114	91931618	.	+	.	gene_id "ENST00000314355.6_ENSG00000123975.4"; transcript_id "ENST00000314355.6_ENSG00000123975.4";
chr9	/dev/stdin	exon	91926114	91926266	.	+	.	gene_id "ENST00000314355.6_ENSG00000123975.4"; transcript_id "ENST00000314355.6_ENSG00000123975.4"; exon_number "1"; exon_id "ENST00000314355.6_ENSG00000123975.4.1";
chr9	/dev/stdin	CDS	91926114	91926266	.	+	0	gene_id "ENST00000314355.6_ENSG00000123975.4"; transcript_id "ENST00000314355.6_ENSG00000123975.4"; exon_number "1"; exon_id "ENST00000314355.6_ENSG00000123975.4.1";
chr9	/dev/stdin	exon	91930085	91930212	.	+	.	gene_id "ENST00000314355.6_ENSG00000123975.4"; transcript_id "ENST00000314355.6_ENSG00000123975.4"; exon_number "2"; exon_id "ENST00000314355.6_ENSG00000123975.4.2";
chr9	/dev/stdin	CDS	91930085	91930212	.	+	0	gene_id "ENST00000314355.6_ENSG00000123975.4"; transcript_id "ENST00000314355.6_ENSG00000123975.4"; exon_number "2"; exon_id "ENST00000314355.6_ENSG00000123975.4.2";
chr9	/dev/stdin	exon	91931288	91931618	.	+	.	gene_id "ENST00000314355.6_ENSG00000123975.4"; transcript_id "ENST00000314355.6_ENSG00000123975.4"; exon_number "3"; exon_id "ENST00000314355.6_ENSG00000123975.4.3";
chr9	/dev/stdin	CDS	91931288	91931615	.	+	1	gene_id "ENST00000314355.6_ENSG00000123975.4"; transcript_id "ENST00000314355.6_ENSG00000123975.4"; exon_number "3"; exon_id "ENST00000314355.6_ENSG00000123975.4.3";
chr9	/dev/stdin	start_codon	91926114	91926116	.	+	0	gene_id "ENST00000314355.6_ENSG00000123975.4"; transcript_id "ENST00000314355.6_ENSG00000123975.4"; exon_number "1"; exon_id "ENST00000314355.6_ENSG00000123975.4.1";
chr9	/dev/stdin	stop_codon	91931616	91931618	.	+	0	gene_id "ENST00000314355.6_ENSG00000123975.4"; transcript_id "ENST00000314355.6_ENSG00000123975.4"; exon_number "3"; exon_id "ENST00000314355.6_ENSG00000123975.4.3";
chr9	/dev/stdin	transcript	91933422	91953425	.	+	.	gene_id "15a36e7f-1187-4fa8-97aa-100a96dd5231_ENSG00000187742.10"; transcript_id "15a36e7f-1187-4fa8-97aa-100a96dd5231_ENSG00000187742.10";
chr9	/dev/stdin	exon	91933422	91933527	.	+	.	gene_id "15a36e7f-1187-4fa8-97aa-100a96dd5231_ENSG00000187742.10"; transcript_id "15a36e7f-1187-4fa8-97aa-100a96dd5231_ENSG00000187742.10"; exon_number "1"; exon_id "15a36e7f-1187-4fa8-97aa-100a96dd5231_ENSG00000187742.10.1";
chr9	/dev/stdin	CDS	91933422	91933527	.	+	0	gene_id "15a36e7f-1187-4fa8-97aa-100a96dd5231_ENSG00000187742.10"; transcript_id "15a36e7f-1187-4fa8-97aa-100a96dd5231_ENSG00000187742.10"; exon_number "1"; exon_id "15a36e7f-1187-4fa8-97aa-100a96dd5231_ENSG00000187742.10.1";
chr9	/dev/stdin	exon	91934567	91934712	.	+	.	gene_id "15a36e7f-1187-4fa8-97aa-100a96dd5231_ENSG00000187742.10"; transcript_id "15a36e7f-1187-4fa8-97aa-100a96dd5231_ENSG00000187742.10"; exon_number "2"; exon_id "15a36e7f-1187-4fa8-97aa-100a96dd5231_ENSG00000187742.10.2";
chr9	/dev/stdin	CDS	91934567	91934712	.	+	2	gene_id "15a36e7f-1187-4fa8-97aa-100a96dd5231_ENSG00000187742.10"; transcript_id "15a36e7f-1187-4fa8-97aa-100a96dd5231_ENSG00000187742.10"; exon_number "2"; exon_id "15a36e7f-1187-4fa8-97aa-100a96dd5231_ENSG00000187742.10.2";
chr9	/dev/stdin	exon	91940463	91940591	.	+	.	gene_id "15a36e7f-1187-4fa8-97aa-100a96dd5231_ENSG00000187742.10"; transcript_id "15a36e7f-1187-4fa8-97aa-100a96dd5231_ENSG00000187742.10"; exon_number "3"; exon_id "15a36e7f-1187-4fa8-97aa-100a96dd5231_ENSG00000187742.10.3";
chr9	/dev/stdin	CDS	91940463	91940591	.	+	0	gene_id "15a36e7f-1187-4fa8-97aa-100a96dd5231_ENSG00000187742.10"; transcript_id "15a36e7f-1187-4fa8-97aa-100a96dd5231_ENSG00000187742.10"; exon_number "3"; exon_id "15a36e7f-1187-4fa8-97aa-100a96dd5231_ENSG00000187742.10.3";
chr9	/dev/stdin	exon	91940812	91940953	.	+	.	gene_id "15a36e7f-1187-4fa8-97aa-100a96dd5231_ENSG00000187742.10"; transcript_id "15a36e7f-1187-4fa8-97aa-100a96dd5231_ENSG00000187742.10"; exon_number "4"; exon_id "15a36e7f-1187-4fa8-97aa-100a96dd5231_ENSG00000187742.10.4";
chr9	/dev/stdin	CDS	91940812	91940953	.	+	0	gene_id "15a36e7f-1187-4fa8-97aa-100a96dd5231_ENSG00000187742.10"; transcript_id "15a36e7f-1187-4fa8-97aa-100a96dd5231_ENSG00000187742.10"; exon_number "4"; exon_id "15a36e7f-1187-4fa8-97aa-100a96dd5231_ENSG00000187742.10.4";
chr9	/dev/stdin	exon	91943575	91943801	.	+	.	gene_id "15a36e7f-1187-4fa8-97aa-100a96dd5231_ENSG00000187742.10"; transcript_id "15a36e7f-1187-4fa8-97aa-100a96dd5231_ENSG00000187742.10"; exon_number "5"; exon_id "15a36e7f-1187-4fa8-97aa-100a96dd5231_ENSG00000187742.10.5";
chr9	/dev/stdin	CDS	91943575	91943801	.	+	2	gene_id "15a36e7f-1187-4fa8-97aa-100a96dd5231_ENSG00000187742.10"; transcript_id "15a36e7f-1187-4fa8-97aa-100a96dd5231_ENSG00000187742.10"; exon_number "5"; exon_id "15a36e7f-1187-4fa8-97aa-100a96dd5231_ENSG00000187742.10.5";
chr9	/dev/stdin	exon	91947823	91947901	.	+	.	gene_id "15a36e7f-1187-4fa8-97aa-100a96dd5231_ENSG00000187742.10"; transcript_id "15a36e7f-1187-4fa8-97aa-100a96dd5231_ENSG00000187742.10"; exon_number "6"; exon_id "15a36e7f-1187-4fa8-97aa-100a96dd5231_ENSG00000187742.10.6";
chr9	/dev/stdin	CDS	91947823	91947901	.	+	0	gene_id "15a36e7f-1187-4fa8-97aa-100a96dd5231_ENSG00000187742.10"; transcript_id "15a36e7f-1187-4fa8-97aa-100a96dd5231_ENSG00000187742.10"; exon_number "6"; exon_id "15a36e7f-1187-4fa8-97aa-100a96dd5231_ENSG00000187742.10.6";
chr9	/dev/stdin	exon	91949437	91949645	.	+	.	gene_id "15a36e7f-1187-4fa8-97aa-100a96dd5231_ENSG00000187742.10"; transcript_id "15a36e7f-1187-4fa8-97aa-100a96dd5231_ENSG00000187742.10"; exon_number "7"; exon_id "15a36e7f-1187-4fa8-97aa-100a96dd5231_ENSG00000187742.10.7";
chr9	/dev/stdin	CDS	91949437	91949645	.	+	2	gene_id "15a36e7f-1187-4fa8-97aa-100a96dd5231_ENSG00000187742.10"; transcript_id "15a36e7f-1187-4fa8-97aa-100a96dd5231_ENSG00000187742.10"; exon_number "7"; exon_id "15a36e7f-1187-4fa8-97aa-100a96dd5231_ENSG00000187742.10.7";
chr9	/dev/stdin	exon	91953373	91953425	.	+	.	gene_id "15a36e7f-1187-4fa8-97aa-100a96dd5231_ENSG00000187742.10"; transcript_id "15a36e7f-1187-4fa8-97aa-100a96dd5231_ENSG00000187742.10"; exon_number "8"; exon_id "15a36e7f-1187-4fa8-97aa-100a96dd5231_ENSG00000187742.10.8";
chr9	/dev/stdin	CDS	91953373	91953425	.	+	0	gene_id "15a36e7f-1187-4fa8-97aa-100a96dd5231_ENSG00000187742.10"; transcript_id "15a36e7f-1187-4fa8-97aa-100a96dd5231_ENSG00000187742.10"; exon_number "8"; exon_id "15a36e7f-1187-4fa8-97aa-100a96dd5231_ENSG00000187742.10.8";
chr9	/dev/stdin	start_codon	91933422	91933424	.	+	0	gene_id "15a36e7f-1187-4fa8-97aa-100a96dd5231_ENSG00000187742.10"; transcript_id "15a36e7f-1187-4fa8-97aa-100a96dd5231_ENSG00000187742.10"; exon_number "1"; exon_id "15a36e7f-1187-4fa8-97aa-100a96dd5231_ENSG00000187742.10.1";
chr9	/dev/stdin	transcript	91933422	91953425	.	+	.	gene_id "312eb438-14cb-4c37-b083-4da43e4eeaf8_ENSG00000187742.10"; transcript_id "312eb438-14cb-4c37-b083-4da43e4eeaf8_ENSG00000187742.10";
chr9	/dev/stdin	exon	91933422	91933527	.	+	.	gene_id "312eb438-14cb-4c37-b083-4da43e4eeaf8_ENSG00000187742.10"; transcript_id "312eb438-14cb-4c37-b083-4da43e4eeaf8_ENSG00000187742.10"; exon_number "1"; exon_id "312eb438-14cb-4c37-b083-4da43e4eeaf8_ENSG00000187742.10.1";
chr9	/dev/stdin	CDS	91933422	91933527	.	+	0	gene_id "312eb438-14cb-4c37-b083-4da43e4eeaf8_ENSG00000187742.10"; transcript_id "312eb438-14cb-4c37-b083-4da43e4eeaf8_ENSG00000187742.10"; exon_number "1"; exon_id "312eb438-14cb-4c37-b083-4da43e4eeaf8_ENSG00000187742.10.1";
chr9	/dev/stdin	exon	91934567	91934712	.	+	.	gene_id "312eb438-14cb-4c37-b083-4da43e4eeaf8_ENSG00000187742.10"; transcript_id "312eb438-14cb-4c37-b083-4da43e4eeaf8_ENSG00000187742.10"; exon_number "2"; exon_id "312eb438-14cb-4c37-b083-4da43e4eeaf8_ENSG00000187742.10.2";
chr9	/dev/stdin	CDS	91934567	91934712	.	+	2	gene_id "312eb438-14cb-4c37-b083-4da43e4eeaf8_ENSG00000187742.10"; transcript_id "312eb438-14cb-4c37-b083-4da43e4eeaf8_ENSG00000187742.10"; exon_number "2"; exon_id "312eb438-14cb-4c37-b083-4da43e4eeaf8_ENSG00000187742.10.2";
chr9	/dev/stdin	exon	91940342	91940591	.	+	.	gene_id "312eb438-14cb-4c37-b083-4da43e4eeaf8_ENSG00000187742.10"; transcript_id "312eb438-14cb-4c37-b083-4da43e4eeaf8_ENSG00000187742.10"; exon_number "3"; exon_id "312eb438-14cb-4c37-b083-4da43e4eeaf8_ENSG00000187742.10.3";
chr9	/dev/stdin	CDS	91940342	91940591	.	+	0	gene_id "312eb438-14cb-4c37-b083-4da43e4eeaf8_ENSG00000187742.10"; transcript_id "312eb438-14cb-4c37-b083-4da43e4eeaf8_ENSG00000187742.10"; exon_number "3"; exon_id "312eb438-14cb-4c37-b083-4da43e4eeaf8_ENSG00000187742.10.3";
chr9	/dev/stdin	exon	91940812	91940953	.	+	.	gene_id "312eb438-14cb-4c37-b083-4da43e4eeaf8_ENSG00000187742.10"; transcript_id "312eb438-14cb-4c37-b083-4da43e4eeaf8_ENSG00000187742.10"; exon_number "4"; exon_id "312eb438-14cb-4c37-b083-4da43e4eeaf8_ENSG00000187742.10.4";
chr9	/dev/stdin	CDS	91940812	91940953	.	+	2	gene_id "312eb438-14cb-4c37-b083-4da43e4eeaf8_ENSG00000187742.10"; transcript_id "312eb438-14cb-4c37-b083-4da43e4eeaf8_ENSG00000187742.10"; exon_number "4"; exon_id "312eb438-14cb-4c37-b083-4da43e4eeaf8_ENSG00000187742.10.4";
chr9	/dev/stdin	exon	91943575	91943801	.	+	.	gene_id "312eb438-14cb-4c37-b083-4da43e4eeaf8_ENSG00000187742.10"; transcript_id "312eb438-14cb-4c37-b083-4da43e4eeaf8_ENSG00000187742.10"; exon_number "5"; exon_id "312eb438-14cb-4c37-b083-4da43e4eeaf8_ENSG00000187742.10.5";
chr9	/dev/stdin	CDS	91943575	91943801	.	+	1	gene_id "312eb438-14cb-4c37-b083-4da43e4eeaf8_ENSG00000187742.10"; transcript_id "312eb438-14cb-4c37-b083-4da43e4eeaf8_ENSG00000187742.10"; exon_number "5"; exon_id "312eb438-14cb-4c37-b083-4da43e4eeaf8_ENSG00000187742.10.5";
chr9	/dev/stdin	exon	91947823	91947901	.	+	.	gene_id "312eb438-14cb-4c37-b083-4da43e4eeaf8_ENSG00000187742.10"; transcript_id "312eb438-14cb-4c37-b083-4da43e4eeaf8_ENSG00000187742.10"; exon_number "6"; exon_id "312eb438-14cb-4c37-b083-4da43e4eeaf8_ENSG00000187742.10.6";
chr9	/dev/stdin	CDS	91947823	91947901	.	+	2	gene_id "312eb438-14cb-4c37-b083-4da43e4eeaf8_ENSG00000187742.10"; transcript_id "312eb438-14cb-4c37-b083-4da43e4eeaf8_ENSG00000187742.10"; exon_number "6"; exon_id "312eb438-14cb-4c37-b083-4da43e4eeaf8_ENSG00000187742.10.6";
chr9	/dev/stdin	exon	91949437	91949645	.	+	.	gene_id "312eb438-14cb-4c37-b083-4da43e4eeaf8_ENSG00000187742.10"; transcript_id "312eb438-14cb-4c37-b083-4da43e4eeaf8_ENSG00000187742.10"; exon_number "7"; exon_id "312eb438-14cb-4c37-b083-4da43e4eeaf8_ENSG00000187742.10.7";
chr9	/dev/stdin	CDS	91949437	91949645	.	+	1	gene_id "312eb438-14cb-4c37-b083-4da43e4eeaf8_ENSG00000187742.10"; transcript_id "312eb438-14cb-4c37-b083-4da43e4eeaf8_ENSG00000187742.10"; exon_number "7"; exon_id "312eb438-14cb-4c37-b083-4da43e4eeaf8_ENSG00000187742.10.7";
chr9	/dev/stdin	exon	91953373	91953425	.	+	.	gene_id "312eb438-14cb-4c37-b083-4da43e4eeaf8_ENSG00000187742.10"; transcript_id "312eb438-14cb-4c37-b083-4da43e4eeaf8_ENSG00000187742.10"; exon_number "8"; exon_id "312eb438-14cb-4c37-b083-4da43e4eeaf8_ENSG00000187742.10.8";
chr9	/dev/stdin	CDS	91953373	91953422	.	+	2	gene_id "312eb438-14cb-4c37-b083-4da43e4eeaf8_ENSG00000187742.10"; transcript_id "312eb438-14cb-4c37-b083-4da43e4eeaf8_ENSG00000187742.10"; exon_number "8"; exon_id "312eb438-14cb-4c37-b083-4da43e4eeaf8_ENSG00000187742.10.8";
chr9	/dev/stdin	start_codon	91933422	91933424	.	+	0	gene_id "312eb438-14cb-4c37-b083-4da43e4eeaf8_ENSG00000187742.10"; transcript_id "312eb438-14cb-4c37-b083-4da43e4eeaf8_ENSG00000187742.10"; exon_number "1"; exon_id "312eb438-14cb-4c37-b083-4da43e4eeaf8_ENSG00000187742.10.1";
chr9	/dev/stdin	stop_codon	91953423	91953425	.	+	0	gene_id "312eb438-14cb-4c37-b083-4da43e4eeaf8_ENSG00000187742.10"; transcript_id "312eb438-14cb-4c37-b083-4da43e4eeaf8_ENSG00000187742.10"; exon_number "8"; exon_id "312eb438-14cb-4c37-b083-4da43e4eeaf8_ENSG00000187742.10.8";
chr9	/dev/stdin	transcript	91933422	91953425	.	+	.	gene_id "ac8acf6e-4623-4209-946d-2f5128913cf7_ENSG00000187742.10"; transcript_id "ac8acf6e-4623-4209-946d-2f5128913cf7_ENSG00000187742.10";
chr9	/dev/stdin	exon	91933422	91933527	.	+	.	gene_id "ac8acf6e-4623-4209-946d-2f5128913cf7_ENSG00000187742.10"; transcript_id "ac8acf6e-4623-4209-946d-2f5128913cf7_ENSG00000187742.10"; exon_number "1"; exon_id "ac8acf6e-4623-4209-946d-2f5128913cf7_ENSG00000187742.10.1";
chr9	/dev/stdin	CDS	91933422	91933527	.	+	0	gene_id "ac8acf6e-4623-4209-946d-2f5128913cf7_ENSG00000187742.10"; transcript_id "ac8acf6e-4623-4209-946d-2f5128913cf7_ENSG00000187742.10"; exon_number "1"; exon_id "ac8acf6e-4623-4209-946d-2f5128913cf7_ENSG00000187742.10.1";
chr9	/dev/stdin	exon	91934567	91934712	.	+	.	gene_id "ac8acf6e-4623-4209-946d-2f5128913cf7_ENSG00000187742.10"; transcript_id "ac8acf6e-4623-4209-946d-2f5128913cf7_ENSG00000187742.10"; exon_number "2"; exon_id "ac8acf6e-4623-4209-946d-2f5128913cf7_ENSG00000187742.10.2";
chr9	/dev/stdin	CDS	91934567	91934712	.	+	2	gene_id "ac8acf6e-4623-4209-946d-2f5128913cf7_ENSG00000187742.10"; transcript_id "ac8acf6e-4623-4209-946d-2f5128913cf7_ENSG00000187742.10"; exon_number "2"; exon_id "ac8acf6e-4623-4209-946d-2f5128913cf7_ENSG00000187742.10.2";
chr9	/dev/stdin	exon	91940463	91940591	.	+	.	gene_id "ac8acf6e-4623-4209-946d-2f5128913cf7_ENSG00000187742.10"; transcript_id "ac8acf6e-4623-4209-946d-2f5128913cf7_ENSG00000187742.10"; exon_number "3"; exon_id "ac8acf6e-4623-4209-946d-2f5128913cf7_ENSG00000187742.10.3";
chr9	/dev/stdin	CDS	91940463	91940591	.	+	0	gene_id "ac8acf6e-4623-4209-946d-2f5128913cf7_ENSG00000187742.10"; transcript_id "ac8acf6e-4623-4209-946d-2f5128913cf7_ENSG00000187742.10"; exon_number "3"; exon_id "ac8acf6e-4623-4209-946d-2f5128913cf7_ENSG00000187742.10.3";
chr9	/dev/stdin	exon	91940812	91940953	.	+	.	gene_id "ac8acf6e-4623-4209-946d-2f5128913cf7_ENSG00000187742.10"; transcript_id "ac8acf6e-4623-4209-946d-2f5128913cf7_ENSG00000187742.10"; exon_number "4"; exon_id "ac8acf6e-4623-4209-946d-2f5128913cf7_ENSG00000187742.10.4";
chr9	/dev/stdin	CDS	91940812	91940953	.	+	0	gene_id "ac8acf6e-4623-4209-946d-2f5128913cf7_ENSG00000187742.10"; transcript_id "ac8acf6e-4623-4209-946d-2f5128913cf7_ENSG00000187742.10"; exon_number "4"; exon_id "ac8acf6e-4623-4209-946d-2f5128913cf7_ENSG00000187742.10.4";
chr9	/dev/stdin	exon	91943575	91943801	.	+	.	gene_id "ac8acf6e-4623-4209-946d-2f5128913cf7_ENSG00000187742.10"; transcript_id "ac8acf6e-4623-4209-946d-2f5128913cf7_ENSG00000187742.10"; exon_number "5"; exon_id "ac8acf6e-4623-4209-946d-2f5128913cf7_ENSG00000187742.10.5";
chr9	/dev/stdin	CDS	91943575	91943801	.	+	2	gene_id "ac8acf6e-4623-4209-946d-2f5128913cf7_ENSG00000187742.10"; transcript_id "ac8acf6e-4623-4209-946d-2f5128913cf7_ENSG00000187742.10"; exon_number "5"; exon_id "ac8acf6e-4623-4209-946d-2f5128913cf7_ENSG00000187742.10.5";
chr9	/dev/stdin	exon	91947823	91947901	.	+	.	gene_id "ac8acf6e-4623-4209-946d-2f5128913cf7_ENSG00000187742.10"; transcript_id "ac8acf6e-4623-4209-946d-2f5128913cf7_ENSG00000187742.10"; exon_number "6"; exon_id "ac8acf6e-4623-4209-946d-2f5128913cf7_ENSG00000187742.10.6";
chr9	/dev/stdin	CDS	91947823	91947901	.	+	0	gene_id "ac8acf6e-4623-4209-946d-2f5128913cf7_ENSG00000187742.10"; transcript_id "ac8acf6e-4623-4209-946d-2f5128913cf7_ENSG00000187742.10"; exon_number "6"; exon_id "ac8acf6e-4623-4209-946d-2f5128913cf7_ENSG00000187742.10.6";
chr9	/dev/stdin	exon	91949551	91949645	.	+	.	gene_id "ac8acf6e-4623-4209-946d-2f5128913cf7_ENSG00000187742.10"; transcript_id "ac8acf6e-4623-4209-946d-2f5128913cf7_ENSG00000187742.10"; exon_number "7"; exon_id "ac8acf6e-4623-4209-946d-2f5128913cf7_ENSG00000187742.10.7";
chr9	/dev/stdin	CDS	91949551	91949645	.	+	2	gene_id "ac8acf6e-4623-4209-946d-2f5128913cf7_ENSG00000187742.10"; transcript_id "ac8acf6e-4623-4209-946d-2f5128913cf7_ENSG00000187742.10"; exon_number "7"; exon_id "ac8acf6e-4623-4209-946d-2f5128913cf7_ENSG00000187742.10.7";
chr9	/dev/stdin	exon	91953373	91953425	.	+	.	gene_id "ac8acf6e-4623-4209-946d-2f5128913cf7_ENSG00000187742.10"; transcript_id "ac8acf6e-4623-4209-946d-2f5128913cf7_ENSG00000187742.10"; exon_number "8"; exon_id "ac8acf6e-4623-4209-946d-2f5128913cf7_ENSG00000187742.10.8";
chr9	/dev/stdin	CDS	91953373	91953425	.	+	0	gene_id "ac8acf6e-4623-4209-946d-2f5128913cf7_ENSG00000187742.10"; transcript_id "ac8acf6e-4623-4209-946d-2f5128913cf7_ENSG00000187742.10"; exon_number "8"; exon_id "ac8acf6e-4623-4209-946d-2f5128913cf7_ENSG00000187742.10.8";
chr9	/dev/stdin	start_codon	91933422	91933424	.	+	0	gene_id "ac8acf6e-4623-4209-946d-2f5128913cf7_ENSG00000187742.10"; transcript_id "ac8acf6e-4623-4209-946d-2f5128913cf7_ENSG00000187742.10"; exon_number "1"; exon_id "ac8acf6e-4623-4209-946d-2f5128913cf7_ENSG00000187742.10.1";
chr9	/dev/stdin	transcript	91933422	91953425	.	+	.	gene_id "30bb323d-bf5b-40dc-96d9-be1fac17c619_ENSG00000187742.10"; transcript_id "30bb323d-bf5b-40dc-96d9-be1fac17c619_ENSG00000187742.10";
chr9	/dev/stdin	exon	91933422	91933527	.	+	.	gene_id "30bb323d-bf5b-40dc-96d9-be1fac17c619_ENSG00000187742.10"; transcript_id "30bb323d-bf5b-40dc-96d9-be1fac17c619_ENSG00000187742.10"; exon_number "1"; exon_id "30bb323d-bf5b-40dc-96d9-be1fac17c619_ENSG00000187742.10.1";
chr9	/dev/stdin	CDS	91933422	91933527	.	+	0	gene_id "30bb323d-bf5b-40dc-96d9-be1fac17c619_ENSG00000187742.10"; transcript_id "30bb323d-bf5b-40dc-96d9-be1fac17c619_ENSG00000187742.10"; exon_number "1"; exon_id "30bb323d-bf5b-40dc-96d9-be1fac17c619_ENSG00000187742.10.1";
chr9	/dev/stdin	exon	91934567	91934712	.	+	.	gene_id "30bb323d-bf5b-40dc-96d9-be1fac17c619_ENSG00000187742.10"; transcript_id "30bb323d-bf5b-40dc-96d9-be1fac17c619_ENSG00000187742.10"; exon_number "2"; exon_id "30bb323d-bf5b-40dc-96d9-be1fac17c619_ENSG00000187742.10.2";
chr9	/dev/stdin	CDS	91934567	91934712	.	+	2	gene_id "30bb323d-bf5b-40dc-96d9-be1fac17c619_ENSG00000187742.10"; transcript_id "30bb323d-bf5b-40dc-96d9-be1fac17c619_ENSG00000187742.10"; exon_number "2"; exon_id "30bb323d-bf5b-40dc-96d9-be1fac17c619_ENSG00000187742.10.2";
chr9	/dev/stdin	exon	91940342	91940591	.	+	.	gene_id "30bb323d-bf5b-40dc-96d9-be1fac17c619_ENSG00000187742.10"; transcript_id "30bb323d-bf5b-40dc-96d9-be1fac17c619_ENSG00000187742.10"; exon_number "3"; exon_id "30bb323d-bf5b-40dc-96d9-be1fac17c619_ENSG00000187742.10.3";
chr9	/dev/stdin	CDS	91940342	91940591	.	+	0	gene_id "30bb323d-bf5b-40dc-96d9-be1fac17c619_ENSG00000187742.10"; transcript_id "30bb323d-bf5b-40dc-96d9-be1fac17c619_ENSG00000187742.10"; exon_number "3"; exon_id "30bb323d-bf5b-40dc-96d9-be1fac17c619_ENSG00000187742.10.3";
chr9	/dev/stdin	exon	91940812	91940953	.	+	.	gene_id "30bb323d-bf5b-40dc-96d9-be1fac17c619_ENSG00000187742.10"; transcript_id "30bb323d-bf5b-40dc-96d9-be1fac17c619_ENSG00000187742.10"; exon_number "4"; exon_id "30bb323d-bf5b-40dc-96d9-be1fac17c619_ENSG00000187742.10.4";
chr9	/dev/stdin	CDS	91940812	91940953	.	+	2	gene_id "30bb323d-bf5b-40dc-96d9-be1fac17c619_ENSG00000187742.10"; transcript_id "30bb323d-bf5b-40dc-96d9-be1fac17c619_ENSG00000187742.10"; exon_number "4"; exon_id "30bb323d-bf5b-40dc-96d9-be1fac17c619_ENSG00000187742.10.4";
chr9	/dev/stdin	exon	91943575	91943801	.	+	.	gene_id "30bb323d-bf5b-40dc-96d9-be1fac17c619_ENSG00000187742.10"; transcript_id "30bb323d-bf5b-40dc-96d9-be1fac17c619_ENSG00000187742.10"; exon_number "5"; exon_id "30bb323d-bf5b-40dc-96d9-be1fac17c619_ENSG00000187742.10.5";
chr9	/dev/stdin	CDS	91943575	91943801	.	+	1	gene_id "30bb323d-bf5b-40dc-96d9-be1fac17c619_ENSG00000187742.10"; transcript_id "30bb323d-bf5b-40dc-96d9-be1fac17c619_ENSG00000187742.10"; exon_number "5"; exon_id "30bb323d-bf5b-40dc-96d9-be1fac17c619_ENSG00000187742.10.5";
chr9	/dev/stdin	exon	91947823	91947901	.	+	.	gene_id "30bb323d-bf5b-40dc-96d9-be1fac17c619_ENSG00000187742.10"; transcript_id "30bb323d-bf5b-40dc-96d9-be1fac17c619_ENSG00000187742.10"; exon_number "6"; exon_id "30bb323d-bf5b-40dc-96d9-be1fac17c619_ENSG00000187742.10.6";
chr9	/dev/stdin	CDS	91947823	91947901	.	+	2	gene_id "30bb323d-bf5b-40dc-96d9-be1fac17c619_ENSG00000187742.10"; transcript_id "30bb323d-bf5b-40dc-96d9-be1fac17c619_ENSG00000187742.10"; exon_number "6"; exon_id "30bb323d-bf5b-40dc-96d9-be1fac17c619_ENSG00000187742.10.6";
chr9	/dev/stdin	exon	91949551	91949645	.	+	.	gene_id "30bb323d-bf5b-40dc-96d9-be1fac17c619_ENSG00000187742.10"; transcript_id "30bb323d-bf5b-40dc-96d9-be1fac17c619_ENSG00000187742.10"; exon_number "7"; exon_id "30bb323d-bf5b-40dc-96d9-be1fac17c619_ENSG00000187742.10.7";
chr9	/dev/stdin	CDS	91949551	91949645	.	+	1	gene_id "30bb323d-bf5b-40dc-96d9-be1fac17c619_ENSG00000187742.10"; transcript_id "30bb323d-bf5b-40dc-96d9-be1fac17c619_ENSG00000187742.10"; exon_number "7"; exon_id "30bb323d-bf5b-40dc-96d9-be1fac17c619_ENSG00000187742.10.7";
chr9	/dev/stdin	exon	91953373	91953425	.	+	.	gene_id "30bb323d-bf5b-40dc-96d9-be1fac17c619_ENSG00000187742.10"; transcript_id "30bb323d-bf5b-40dc-96d9-be1fac17c619_ENSG00000187742.10"; exon_number "8"; exon_id "30bb323d-bf5b-40dc-96d9-be1fac17c619_ENSG00000187742.10.8";
chr9	/dev/stdin	CDS	91953373	91953422	.	+	2	gene_id "30bb323d-bf5b-40dc-96d9-be1fac17c619_ENSG00000187742.10"; transcript_id "30bb323d-bf5b-40dc-96d9-be1fac17c619_ENSG00000187742.10"; exon_number "8"; exon_id "30bb323d-bf5b-40dc-96d9-be1fac17c619_ENSG00000187742.10.8";
chr9	/dev/stdin	start_codon	91933422	91933424	.	+	0	gene_id "30bb323d-bf5b-40dc-96d9-be1fac17c619_ENSG00000187742.10"; transcript_id "30bb323d-bf5b-40dc-96d9-be1fac17c619_ENSG00000187742.10"; exon_number "1"; exon_id "30bb323d-bf5b-40dc-96d9-be1fac17c619_ENSG00000187742.10.1";
chr9	/dev/stdin	stop_codon	91953423	91953425	.	+	0	gene_id "30bb323d-bf5b-40dc-96d9-be1fac17c619_ENSG00000187742.10"; transcript_id "30bb323d-bf5b-40dc-96d9-be1fac17c619_ENSG00000187742.10"; exon_number "8"; exon_id "30bb323d-bf5b-40dc-96d9-be1fac17c619_ENSG00000187742.10.8";
chr9	/dev/stdin	transcript	91933422	91953425	.	+	.	gene_id "a96a3021-2554-488e-b82b-515a2ebc4eca_ENSG00000187742.10"; transcript_id "a96a3021-2554-488e-b82b-515a2ebc4eca_ENSG00000187742.10";
chr9	/dev/stdin	exon	91933422	91933527	.	+	.	gene_id "a96a3021-2554-488e-b82b-515a2ebc4eca_ENSG00000187742.10"; transcript_id "a96a3021-2554-488e-b82b-515a2ebc4eca_ENSG00000187742.10"; exon_number "1"; exon_id "a96a3021-2554-488e-b82b-515a2ebc4eca_ENSG00000187742.10.1";
chr9	/dev/stdin	CDS	91933422	91933527	.	+	0	gene_id "a96a3021-2554-488e-b82b-515a2ebc4eca_ENSG00000187742.10"; transcript_id "a96a3021-2554-488e-b82b-515a2ebc4eca_ENSG00000187742.10"; exon_number "1"; exon_id "a96a3021-2554-488e-b82b-515a2ebc4eca_ENSG00000187742.10.1";
chr9	/dev/stdin	exon	91934567	91934712	.	+	.	gene_id "a96a3021-2554-488e-b82b-515a2ebc4eca_ENSG00000187742.10"; transcript_id "a96a3021-2554-488e-b82b-515a2ebc4eca_ENSG00000187742.10"; exon_number "2"; exon_id "a96a3021-2554-488e-b82b-515a2ebc4eca_ENSG00000187742.10.2";
chr9	/dev/stdin	CDS	91934567	91934712	.	+	2	gene_id "a96a3021-2554-488e-b82b-515a2ebc4eca_ENSG00000187742.10"; transcript_id "a96a3021-2554-488e-b82b-515a2ebc4eca_ENSG00000187742.10"; exon_number "2"; exon_id "a96a3021-2554-488e-b82b-515a2ebc4eca_ENSG00000187742.10.2";
chr9	/dev/stdin	exon	91940463	91940591	.	+	.	gene_id "a96a3021-2554-488e-b82b-515a2ebc4eca_ENSG00000187742.10"; transcript_id "a96a3021-2554-488e-b82b-515a2ebc4eca_ENSG00000187742.10"; exon_number "3"; exon_id "a96a3021-2554-488e-b82b-515a2ebc4eca_ENSG00000187742.10.3";
chr9	/dev/stdin	CDS	91940463	91940591	.	+	0	gene_id "a96a3021-2554-488e-b82b-515a2ebc4eca_ENSG00000187742.10"; transcript_id "a96a3021-2554-488e-b82b-515a2ebc4eca_ENSG00000187742.10"; exon_number "3"; exon_id "a96a3021-2554-488e-b82b-515a2ebc4eca_ENSG00000187742.10.3";
chr9	/dev/stdin	exon	91940812	91940953	.	+	.	gene_id "a96a3021-2554-488e-b82b-515a2ebc4eca_ENSG00000187742.10"; transcript_id "a96a3021-2554-488e-b82b-515a2ebc4eca_ENSG00000187742.10"; exon_number "4"; exon_id "a96a3021-2554-488e-b82b-515a2ebc4eca_ENSG00000187742.10.4";
chr9	/dev/stdin	CDS	91940812	91940953	.	+	0	gene_id "a96a3021-2554-488e-b82b-515a2ebc4eca_ENSG00000187742.10"; transcript_id "a96a3021-2554-488e-b82b-515a2ebc4eca_ENSG00000187742.10"; exon_number "4"; exon_id "a96a3021-2554-488e-b82b-515a2ebc4eca_ENSG00000187742.10.4";
chr9	/dev/stdin	exon	91943575	91943801	.	+	.	gene_id "a96a3021-2554-488e-b82b-515a2ebc4eca_ENSG00000187742.10"; transcript_id "a96a3021-2554-488e-b82b-515a2ebc4eca_ENSG00000187742.10"; exon_number "5"; exon_id "a96a3021-2554-488e-b82b-515a2ebc4eca_ENSG00000187742.10.5";
chr9	/dev/stdin	CDS	91943575	91943801	.	+	2	gene_id "a96a3021-2554-488e-b82b-515a2ebc4eca_ENSG00000187742.10"; transcript_id "a96a3021-2554-488e-b82b-515a2ebc4eca_ENSG00000187742.10"; exon_number "5"; exon_id "a96a3021-2554-488e-b82b-515a2ebc4eca_ENSG00000187742.10.5";
chr9	/dev/stdin	exon	91947823	91947901	.	+	.	gene_id "a96a3021-2554-488e-b82b-515a2ebc4eca_ENSG00000187742.10"; transcript_id "a96a3021-2554-488e-b82b-515a2ebc4eca_ENSG00000187742.10"; exon_number "6"; exon_id "a96a3021-2554-488e-b82b-515a2ebc4eca_ENSG00000187742.10.6";
chr9	/dev/stdin	CDS	91947823	91947901	.	+	0	gene_id "a96a3021-2554-488e-b82b-515a2ebc4eca_ENSG00000187742.10"; transcript_id "a96a3021-2554-488e-b82b-515a2ebc4eca_ENSG00000187742.10"; exon_number "6"; exon_id "a96a3021-2554-488e-b82b-515a2ebc4eca_ENSG00000187742.10.6";
chr9	/dev/stdin	exon	91949554	91949645	.	+	.	gene_id "a96a3021-2554-488e-b82b-515a2ebc4eca_ENSG00000187742.10"; transcript_id "a96a3021-2554-488e-b82b-515a2ebc4eca_ENSG00000187742.10"; exon_number "7"; exon_id "a96a3021-2554-488e-b82b-515a2ebc4eca_ENSG00000187742.10.7";
chr9	/dev/stdin	CDS	91949554	91949645	.	+	2	gene_id "a96a3021-2554-488e-b82b-515a2ebc4eca_ENSG00000187742.10"; transcript_id "a96a3021-2554-488e-b82b-515a2ebc4eca_ENSG00000187742.10"; exon_number "7"; exon_id "a96a3021-2554-488e-b82b-515a2ebc4eca_ENSG00000187742.10.7";
chr9	/dev/stdin	exon	91953373	91953425	.	+	.	gene_id "a96a3021-2554-488e-b82b-515a2ebc4eca_ENSG00000187742.10"; transcript_id "a96a3021-2554-488e-b82b-515a2ebc4eca_ENSG00000187742.10"; exon_number "8"; exon_id "a96a3021-2554-488e-b82b-515a2ebc4eca_ENSG00000187742.10.8";
chr9	/dev/stdin	CDS	91953373	91953425	.	+	0	gene_id "a96a3021-2554-488e-b82b-515a2ebc4eca_ENSG00000187742.10"; transcript_id "a96a3021-2554-488e-b82b-515a2ebc4eca_ENSG00000187742.10"; exon_number "8"; exon_id "a96a3021-2554-488e-b82b-515a2ebc4eca_ENSG00000187742.10.8";
chr9	/dev/stdin	start_codon	91933422	91933424	.	+	0	gene_id "a96a3021-2554-488e-b82b-515a2ebc4eca_ENSG00000187742.10"; transcript_id "a96a3021-2554-488e-b82b-515a2ebc4eca_ENSG00000187742.10"; exon_number "1"; exon_id "a96a3021-2554-488e-b82b-515a2ebc4eca_ENSG00000187742.10.1";
chr9	/dev/stdin	transcript	91933422	91953425	.	+	.	gene_id "35be9b75-ce58-45b9-ac2d-fd02e70bf703_ENSG00000187742.10"; transcript_id "35be9b75-ce58-45b9-ac2d-fd02e70bf703_ENSG00000187742.10";
chr9	/dev/stdin	exon	91933422	91933527	.	+	.	gene_id "35be9b75-ce58-45b9-ac2d-fd02e70bf703_ENSG00000187742.10"; transcript_id "35be9b75-ce58-45b9-ac2d-fd02e70bf703_ENSG00000187742.10"; exon_number "1"; exon_id "35be9b75-ce58-45b9-ac2d-fd02e70bf703_ENSG00000187742.10.1";
chr9	/dev/stdin	CDS	91933422	91933527	.	+	0	gene_id "35be9b75-ce58-45b9-ac2d-fd02e70bf703_ENSG00000187742.10"; transcript_id "35be9b75-ce58-45b9-ac2d-fd02e70bf703_ENSG00000187742.10"; exon_number "1"; exon_id "35be9b75-ce58-45b9-ac2d-fd02e70bf703_ENSG00000187742.10.1";
chr9	/dev/stdin	exon	91934567	91934712	.	+	.	gene_id "35be9b75-ce58-45b9-ac2d-fd02e70bf703_ENSG00000187742.10"; transcript_id "35be9b75-ce58-45b9-ac2d-fd02e70bf703_ENSG00000187742.10"; exon_number "2"; exon_id "35be9b75-ce58-45b9-ac2d-fd02e70bf703_ENSG00000187742.10.2";
chr9	/dev/stdin	CDS	91934567	91934712	.	+	2	gene_id "35be9b75-ce58-45b9-ac2d-fd02e70bf703_ENSG00000187742.10"; transcript_id "35be9b75-ce58-45b9-ac2d-fd02e70bf703_ENSG00000187742.10"; exon_number "2"; exon_id "35be9b75-ce58-45b9-ac2d-fd02e70bf703_ENSG00000187742.10.2";
chr9	/dev/stdin	exon	91940342	91940591	.	+	.	gene_id "35be9b75-ce58-45b9-ac2d-fd02e70bf703_ENSG00000187742.10"; transcript_id "35be9b75-ce58-45b9-ac2d-fd02e70bf703_ENSG00000187742.10"; exon_number "3"; exon_id "35be9b75-ce58-45b9-ac2d-fd02e70bf703_ENSG00000187742.10.3";
chr9	/dev/stdin	CDS	91940342	91940591	.	+	0	gene_id "35be9b75-ce58-45b9-ac2d-fd02e70bf703_ENSG00000187742.10"; transcript_id "35be9b75-ce58-45b9-ac2d-fd02e70bf703_ENSG00000187742.10"; exon_number "3"; exon_id "35be9b75-ce58-45b9-ac2d-fd02e70bf703_ENSG00000187742.10.3";
chr9	/dev/stdin	exon	91940812	91940953	.	+	.	gene_id "35be9b75-ce58-45b9-ac2d-fd02e70bf703_ENSG00000187742.10"; transcript_id "35be9b75-ce58-45b9-ac2d-fd02e70bf703_ENSG00000187742.10"; exon_number "4"; exon_id "35be9b75-ce58-45b9-ac2d-fd02e70bf703_ENSG00000187742.10.4";
chr9	/dev/stdin	CDS	91940812	91940953	.	+	2	gene_id "35be9b75-ce58-45b9-ac2d-fd02e70bf703_ENSG00000187742.10"; transcript_id "35be9b75-ce58-45b9-ac2d-fd02e70bf703_ENSG00000187742.10"; exon_number "4"; exon_id "35be9b75-ce58-45b9-ac2d-fd02e70bf703_ENSG00000187742.10.4";
chr9	/dev/stdin	exon	91943575	91943801	.	+	.	gene_id "35be9b75-ce58-45b9-ac2d-fd02e70bf703_ENSG00000187742.10"; transcript_id "35be9b75-ce58-45b9-ac2d-fd02e70bf703_ENSG00000187742.10"; exon_number "5"; exon_id "35be9b75-ce58-45b9-ac2d-fd02e70bf703_ENSG00000187742.10.5";
chr9	/dev/stdin	CDS	91943575	91943801	.	+	1	gene_id "35be9b75-ce58-45b9-ac2d-fd02e70bf703_ENSG00000187742.10"; transcript_id "35be9b75-ce58-45b9-ac2d-fd02e70bf703_ENSG00000187742.10"; exon_number "5"; exon_id "35be9b75-ce58-45b9-ac2d-fd02e70bf703_ENSG00000187742.10.5";
chr9	/dev/stdin	exon	91947823	91947901	.	+	.	gene_id "35be9b75-ce58-45b9-ac2d-fd02e70bf703_ENSG00000187742.10"; transcript_id "35be9b75-ce58-45b9-ac2d-fd02e70bf703_ENSG00000187742.10"; exon_number "6"; exon_id "35be9b75-ce58-45b9-ac2d-fd02e70bf703_ENSG00000187742.10.6";
chr9	/dev/stdin	CDS	91947823	91947901	.	+	2	gene_id "35be9b75-ce58-45b9-ac2d-fd02e70bf703_ENSG00000187742.10"; transcript_id "35be9b75-ce58-45b9-ac2d-fd02e70bf703_ENSG00000187742.10"; exon_number "6"; exon_id "35be9b75-ce58-45b9-ac2d-fd02e70bf703_ENSG00000187742.10.6";
chr9	/dev/stdin	exon	91949554	91949645	.	+	.	gene_id "35be9b75-ce58-45b9-ac2d-fd02e70bf703_ENSG00000187742.10"; transcript_id "35be9b75-ce58-45b9-ac2d-fd02e70bf703_ENSG00000187742.10"; exon_number "7"; exon_id "35be9b75-ce58-45b9-ac2d-fd02e70bf703_ENSG00000187742.10.7";
chr9	/dev/stdin	CDS	91949554	91949645	.	+	1	gene_id "35be9b75-ce58-45b9-ac2d-fd02e70bf703_ENSG00000187742.10"; transcript_id "35be9b75-ce58-45b9-ac2d-fd02e70bf703_ENSG00000187742.10"; exon_number "7"; exon_id "35be9b75-ce58-45b9-ac2d-fd02e70bf703_ENSG00000187742.10.7";
chr9	/dev/stdin	exon	91953373	91953425	.	+	.	gene_id "35be9b75-ce58-45b9-ac2d-fd02e70bf703_ENSG00000187742.10"; transcript_id "35be9b75-ce58-45b9-ac2d-fd02e70bf703_ENSG00000187742.10"; exon_number "8"; exon_id "35be9b75-ce58-45b9-ac2d-fd02e70bf703_ENSG00000187742.10.8";
chr9	/dev/stdin	CDS	91953373	91953422	.	+	2	gene_id "35be9b75-ce58-45b9-ac2d-fd02e70bf703_ENSG00000187742.10"; transcript_id "35be9b75-ce58-45b9-ac2d-fd02e70bf703_ENSG00000187742.10"; exon_number "8"; exon_id "35be9b75-ce58-45b9-ac2d-fd02e70bf703_ENSG00000187742.10.8";
chr9	/dev/stdin	start_codon	91933422	91933424	.	+	0	gene_id "35be9b75-ce58-45b9-ac2d-fd02e70bf703_ENSG00000187742.10"; transcript_id "35be9b75-ce58-45b9-ac2d-fd02e70bf703_ENSG00000187742.10"; exon_number "1"; exon_id "35be9b75-ce58-45b9-ac2d-fd02e70bf703_ENSG00000187742.10.1";
chr9	/dev/stdin	stop_codon	91953423	91953425	.	+	0	gene_id "35be9b75-ce58-45b9-ac2d-fd02e70bf703_ENSG00000187742.10"; transcript_id "35be9b75-ce58-45b9-ac2d-fd02e70bf703_ENSG00000187742.10"; exon_number "8"; exon_id "35be9b75-ce58-45b9-ac2d-fd02e70bf703_ENSG00000187742.10.8";
chr9	/dev/stdin	transcript	91943583	91973927	.	+	.	gene_id "2003c661-6227-4872-b568-f5d5a7f10087_ENSG00000187742.10"; transcript_id "2003c661-6227-4872-b568-f5d5a7f10087_ENSG00000187742.10";
chr9	/dev/stdin	exon	91943583	91943801	.	+	.	gene_id "2003c661-6227-4872-b568-f5d5a7f10087_ENSG00000187742.10"; transcript_id "2003c661-6227-4872-b568-f5d5a7f10087_ENSG00000187742.10"; exon_number "1"; exon_id "2003c661-6227-4872-b568-f5d5a7f10087_ENSG00000187742.10.1";
chr9	/dev/stdin	CDS	91943583	91943801	.	+	0	gene_id "2003c661-6227-4872-b568-f5d5a7f10087_ENSG00000187742.10"; transcript_id "2003c661-6227-4872-b568-f5d5a7f10087_ENSG00000187742.10"; exon_number "1"; exon_id "2003c661-6227-4872-b568-f5d5a7f10087_ENSG00000187742.10.1";
chr9	/dev/stdin	exon	91947823	91947901	.	+	.	gene_id "2003c661-6227-4872-b568-f5d5a7f10087_ENSG00000187742.10"; transcript_id "2003c661-6227-4872-b568-f5d5a7f10087_ENSG00000187742.10"; exon_number "2"; exon_id "2003c661-6227-4872-b568-f5d5a7f10087_ENSG00000187742.10.2";
chr9	/dev/stdin	CDS	91947823	91947901	.	+	0	gene_id "2003c661-6227-4872-b568-f5d5a7f10087_ENSG00000187742.10"; transcript_id "2003c661-6227-4872-b568-f5d5a7f10087_ENSG00000187742.10"; exon_number "2"; exon_id "2003c661-6227-4872-b568-f5d5a7f10087_ENSG00000187742.10.2";
chr9	/dev/stdin	exon	91949437	91949645	.	+	.	gene_id "2003c661-6227-4872-b568-f5d5a7f10087_ENSG00000187742.10"; transcript_id "2003c661-6227-4872-b568-f5d5a7f10087_ENSG00000187742.10"; exon_number "3"; exon_id "2003c661-6227-4872-b568-f5d5a7f10087_ENSG00000187742.10.3";
chr9	/dev/stdin	CDS	91949437	91949645	.	+	2	gene_id "2003c661-6227-4872-b568-f5d5a7f10087_ENSG00000187742.10"; transcript_id "2003c661-6227-4872-b568-f5d5a7f10087_ENSG00000187742.10"; exon_number "3"; exon_id "2003c661-6227-4872-b568-f5d5a7f10087_ENSG00000187742.10.3";
chr9	/dev/stdin	exon	91953373	91953495	.	+	.	gene_id "2003c661-6227-4872-b568-f5d5a7f10087_ENSG00000187742.10"; transcript_id "2003c661-6227-4872-b568-f5d5a7f10087_ENSG00000187742.10"; exon_number "4"; exon_id "2003c661-6227-4872-b568-f5d5a7f10087_ENSG00000187742.10.4";
chr9	/dev/stdin	CDS	91953373	91953495	.	+	0	gene_id "2003c661-6227-4872-b568-f5d5a7f10087_ENSG00000187742.10"; transcript_id "2003c661-6227-4872-b568-f5d5a7f10087_ENSG00000187742.10"; exon_number "4"; exon_id "2003c661-6227-4872-b568-f5d5a7f10087_ENSG00000187742.10.4";
chr9	/dev/stdin	exon	91954779	91954868	.	+	.	gene_id "2003c661-6227-4872-b568-f5d5a7f10087_ENSG00000187742.10"; transcript_id "2003c661-6227-4872-b568-f5d5a7f10087_ENSG00000187742.10"; exon_number "5"; exon_id "2003c661-6227-4872-b568-f5d5a7f10087_ENSG00000187742.10.5";
chr9	/dev/stdin	CDS	91954779	91954868	.	+	0	gene_id "2003c661-6227-4872-b568-f5d5a7f10087_ENSG00000187742.10"; transcript_id "2003c661-6227-4872-b568-f5d5a7f10087_ENSG00000187742.10"; exon_number "5"; exon_id "2003c661-6227-4872-b568-f5d5a7f10087_ENSG00000187742.10.5";
chr9	/dev/stdin	exon	91956262	91956394	.	+	.	gene_id "2003c661-6227-4872-b568-f5d5a7f10087_ENSG00000187742.10"; transcript_id "2003c661-6227-4872-b568-f5d5a7f10087_ENSG00000187742.10"; exon_number "6"; exon_id "2003c661-6227-4872-b568-f5d5a7f10087_ENSG00000187742.10.6";
chr9	/dev/stdin	CDS	91956262	91956394	.	+	0	gene_id "2003c661-6227-4872-b568-f5d5a7f10087_ENSG00000187742.10"; transcript_id "2003c661-6227-4872-b568-f5d5a7f10087_ENSG00000187742.10"; exon_number "6"; exon_id "2003c661-6227-4872-b568-f5d5a7f10087_ENSG00000187742.10.6";
chr9	/dev/stdin	exon	91961797	91961963	.	+	.	gene_id "2003c661-6227-4872-b568-f5d5a7f10087_ENSG00000187742.10"; transcript_id "2003c661-6227-4872-b568-f5d5a7f10087_ENSG00000187742.10"; exon_number "7"; exon_id "2003c661-6227-4872-b568-f5d5a7f10087_ENSG00000187742.10.7";
chr9	/dev/stdin	CDS	91961797	91961963	.	+	2	gene_id "2003c661-6227-4872-b568-f5d5a7f10087_ENSG00000187742.10"; transcript_id "2003c661-6227-4872-b568-f5d5a7f10087_ENSG00000187742.10"; exon_number "7"; exon_id "2003c661-6227-4872-b568-f5d5a7f10087_ENSG00000187742.10.7";
chr9	/dev/stdin	exon	91962994	91963129	.	+	.	gene_id "2003c661-6227-4872-b568-f5d5a7f10087_ENSG00000187742.10"; transcript_id "2003c661-6227-4872-b568-f5d5a7f10087_ENSG00000187742.10"; exon_number "8"; exon_id "2003c661-6227-4872-b568-f5d5a7f10087_ENSG00000187742.10.8";
chr9	/dev/stdin	CDS	91962994	91963129	.	+	0	gene_id "2003c661-6227-4872-b568-f5d5a7f10087_ENSG00000187742.10"; transcript_id "2003c661-6227-4872-b568-f5d5a7f10087_ENSG00000187742.10"; exon_number "8"; exon_id "2003c661-6227-4872-b568-f5d5a7f10087_ENSG00000187742.10.8";
chr9	/dev/stdin	exon	91964691	91964844	.	+	.	gene_id "2003c661-6227-4872-b568-f5d5a7f10087_ENSG00000187742.10"; transcript_id "2003c661-6227-4872-b568-f5d5a7f10087_ENSG00000187742.10"; exon_number "9"; exon_id "2003c661-6227-4872-b568-f5d5a7f10087_ENSG00000187742.10.9";
chr9	/dev/stdin	CDS	91964691	91964844	.	+	2	gene_id "2003c661-6227-4872-b568-f5d5a7f10087_ENSG00000187742.10"; transcript_id "2003c661-6227-4872-b568-f5d5a7f10087_ENSG00000187742.10"; exon_number "9"; exon_id "2003c661-6227-4872-b568-f5d5a7f10087_ENSG00000187742.10.9";
chr9	/dev/stdin	exon	91965547	91965767	.	+	.	gene_id "2003c661-6227-4872-b568-f5d5a7f10087_ENSG00000187742.10"; transcript_id "2003c661-6227-4872-b568-f5d5a7f10087_ENSG00000187742.10"; exon_number "10"; exon_id "2003c661-6227-4872-b568-f5d5a7f10087_ENSG00000187742.10.10";
chr9	/dev/stdin	CDS	91965547	91965767	.	+	1	gene_id "2003c661-6227-4872-b568-f5d5a7f10087_ENSG00000187742.10"; transcript_id "2003c661-6227-4872-b568-f5d5a7f10087_ENSG00000187742.10"; exon_number "10"; exon_id "2003c661-6227-4872-b568-f5d5a7f10087_ENSG00000187742.10.10";
chr9	/dev/stdin	exon	91972326	91972480	.	+	.	gene_id "2003c661-6227-4872-b568-f5d5a7f10087_ENSG00000187742.10"; transcript_id "2003c661-6227-4872-b568-f5d5a7f10087_ENSG00000187742.10"; exon_number "11"; exon_id "2003c661-6227-4872-b568-f5d5a7f10087_ENSG00000187742.10.11";
chr9	/dev/stdin	CDS	91972326	91972480	.	+	2	gene_id "2003c661-6227-4872-b568-f5d5a7f10087_ENSG00000187742.10"; transcript_id "2003c661-6227-4872-b568-f5d5a7f10087_ENSG00000187742.10"; exon_number "11"; exon_id "2003c661-6227-4872-b568-f5d5a7f10087_ENSG00000187742.10.11";
chr9	/dev/stdin	exon	91972914	91973106	.	+	.	gene_id "2003c661-6227-4872-b568-f5d5a7f10087_ENSG00000187742.10"; transcript_id "2003c661-6227-4872-b568-f5d5a7f10087_ENSG00000187742.10"; exon_number "12"; exon_id "2003c661-6227-4872-b568-f5d5a7f10087_ENSG00000187742.10.12";
chr9	/dev/stdin	CDS	91972914	91973106	.	+	0	gene_id "2003c661-6227-4872-b568-f5d5a7f10087_ENSG00000187742.10"; transcript_id "2003c661-6227-4872-b568-f5d5a7f10087_ENSG00000187742.10"; exon_number "12"; exon_id "2003c661-6227-4872-b568-f5d5a7f10087_ENSG00000187742.10.12";
chr9	/dev/stdin	exon	91973636	91973927	.	+	.	gene_id "2003c661-6227-4872-b568-f5d5a7f10087_ENSG00000187742.10"; transcript_id "2003c661-6227-4872-b568-f5d5a7f10087_ENSG00000187742.10"; exon_number "13"; exon_id "2003c661-6227-4872-b568-f5d5a7f10087_ENSG00000187742.10.13";
chr9	/dev/stdin	CDS	91973636	91973927	.	+	2	gene_id "2003c661-6227-4872-b568-f5d5a7f10087_ENSG00000187742.10"; transcript_id "2003c661-6227-4872-b568-f5d5a7f10087_ENSG00000187742.10"; exon_number "13"; exon_id "2003c661-6227-4872-b568-f5d5a7f10087_ENSG00000187742.10.13";
chr9	/dev/stdin	start_codon	91943583	91943585	.	+	0	gene_id "2003c661-6227-4872-b568-f5d5a7f10087_ENSG00000187742.10"; transcript_id "2003c661-6227-4872-b568-f5d5a7f10087_ENSG00000187742.10"; exon_number "1"; exon_id "2003c661-6227-4872-b568-f5d5a7f10087_ENSG00000187742.10.1";
chr9	/dev/stdin	transcript	91965621	91974557	.	+	.	gene_id "a49e088f-db6f-444f-bfae-ae0c8e7ec70a_ENSG00000187742.10"; transcript_id "a49e088f-db6f-444f-bfae-ae0c8e7ec70a_ENSG00000187742.10";
chr9	/dev/stdin	exon	91965621	91965767	.	+	.	gene_id "a49e088f-db6f-444f-bfae-ae0c8e7ec70a_ENSG00000187742.10"; transcript_id "a49e088f-db6f-444f-bfae-ae0c8e7ec70a_ENSG00000187742.10"; exon_number "1"; exon_id "a49e088f-db6f-444f-bfae-ae0c8e7ec70a_ENSG00000187742.10.1";
chr9	/dev/stdin	CDS	91965621	91965767	.	+	0	gene_id "a49e088f-db6f-444f-bfae-ae0c8e7ec70a_ENSG00000187742.10"; transcript_id "a49e088f-db6f-444f-bfae-ae0c8e7ec70a_ENSG00000187742.10"; exon_number "1"; exon_id "a49e088f-db6f-444f-bfae-ae0c8e7ec70a_ENSG00000187742.10.1";
chr9	/dev/stdin	exon	91972326	91972480	.	+	.	gene_id "a49e088f-db6f-444f-bfae-ae0c8e7ec70a_ENSG00000187742.10"; transcript_id "a49e088f-db6f-444f-bfae-ae0c8e7ec70a_ENSG00000187742.10"; exon_number "2"; exon_id "a49e088f-db6f-444f-bfae-ae0c8e7ec70a_ENSG00000187742.10.2";
chr9	/dev/stdin	CDS	91972326	91972480	.	+	0	gene_id "a49e088f-db6f-444f-bfae-ae0c8e7ec70a_ENSG00000187742.10"; transcript_id "a49e088f-db6f-444f-bfae-ae0c8e7ec70a_ENSG00000187742.10"; exon_number "2"; exon_id "a49e088f-db6f-444f-bfae-ae0c8e7ec70a_ENSG00000187742.10.2";
chr9	/dev/stdin	exon	91972914	91973106	.	+	.	gene_id "a49e088f-db6f-444f-bfae-ae0c8e7ec70a_ENSG00000187742.10"; transcript_id "a49e088f-db6f-444f-bfae-ae0c8e7ec70a_ENSG00000187742.10"; exon_number "3"; exon_id "a49e088f-db6f-444f-bfae-ae0c8e7ec70a_ENSG00000187742.10.3";
chr9	/dev/stdin	CDS	91972914	91973106	.	+	1	gene_id "a49e088f-db6f-444f-bfae-ae0c8e7ec70a_ENSG00000187742.10"; transcript_id "a49e088f-db6f-444f-bfae-ae0c8e7ec70a_ENSG00000187742.10"; exon_number "3"; exon_id "a49e088f-db6f-444f-bfae-ae0c8e7ec70a_ENSG00000187742.10.3";
chr9	/dev/stdin	exon	91973636	91974557	.	+	.	gene_id "a49e088f-db6f-444f-bfae-ae0c8e7ec70a_ENSG00000187742.10"; transcript_id "a49e088f-db6f-444f-bfae-ae0c8e7ec70a_ENSG00000187742.10"; exon_number "4"; exon_id "a49e088f-db6f-444f-bfae-ae0c8e7ec70a_ENSG00000187742.10.4";
chr9	/dev/stdin	CDS	91973636	91974557	.	+	0	gene_id "a49e088f-db6f-444f-bfae-ae0c8e7ec70a_ENSG00000187742.10"; transcript_id "a49e088f-db6f-444f-bfae-ae0c8e7ec70a_ENSG00000187742.10"; exon_number "4"; exon_id "a49e088f-db6f-444f-bfae-ae0c8e7ec70a_ENSG00000187742.10.4";
chr9	/dev/stdin	start_codon	91965621	91965623	.	+	0	gene_id "a49e088f-db6f-444f-bfae-ae0c8e7ec70a_ENSG00000187742.10"; transcript_id "a49e088f-db6f-444f-bfae-ae0c8e7ec70a_ENSG00000187742.10"; exon_number "1"; exon_id "a49e088f-db6f-444f-bfae-ae0c8e7ec70a_ENSG00000187742.10.1";
chr9	/dev/stdin	transcript	93976098	94124169	.	-	.	gene_id "ENST00000375731.4-1_ENSG00000148090.7"; transcript_id "ENST00000375731.4-1_ENSG00000148090.7";
chr9	/dev/stdin	exon	93976098	93976707	.	-	.	gene_id "ENST00000375731.4-1_ENSG00000148090.7"; transcript_id "ENST00000375731.4-1_ENSG00000148090.7"; exon_number "1"; exon_id "ENST00000375731.4-1_ENSG00000148090.7.1";
chr9	/dev/stdin	CDS	93976098	93976707	.	-	2	gene_id "ENST00000375731.4-1_ENSG00000148090.7"; transcript_id "ENST00000375731.4-1_ENSG00000148090.7"; exon_number "1"; exon_id "ENST00000375731.4-1_ENSG00000148090.7.1";
chr9	/dev/stdin	exon	93978341	93978388	.	-	.	gene_id "ENST00000375731.4-1_ENSG00000148090.7"; transcript_id "ENST00000375731.4-1_ENSG00000148090.7"; exon_number "2"; exon_id "ENST00000375731.4-1_ENSG00000148090.7.2";
chr9	/dev/stdin	CDS	93978341	93978388	.	-	2	gene_id "ENST00000375731.4-1_ENSG00000148090.7"; transcript_id "ENST00000375731.4-1_ENSG00000148090.7"; exon_number "2"; exon_id "ENST00000375731.4-1_ENSG00000148090.7.2";
chr9	/dev/stdin	exon	93979559	93979609	.	-	.	gene_id "ENST00000375731.4-1_ENSG00000148090.7"; transcript_id "ENST00000375731.4-1_ENSG00000148090.7"; exon_number "3"; exon_id "ENST00000375731.4-1_ENSG00000148090.7.3";
chr9	/dev/stdin	CDS	93979559	93979609	.	-	2	gene_id "ENST00000375731.4-1_ENSG00000148090.7"; transcript_id "ENST00000375731.4-1_ENSG00000148090.7"; exon_number "3"; exon_id "ENST00000375731.4-1_ENSG00000148090.7.3";
chr9	/dev/stdin	exon	93983087	93983274	.	-	.	gene_id "ENST00000375731.4-1_ENSG00000148090.7"; transcript_id "ENST00000375731.4-1_ENSG00000148090.7"; exon_number "4"; exon_id "ENST00000375731.4-1_ENSG00000148090.7.4";
chr9	/dev/stdin	CDS	93983087	93983274	.	-	1	gene_id "ENST00000375731.4-1_ENSG00000148090.7"; transcript_id "ENST00000375731.4-1_ENSG00000148090.7"; exon_number "4"; exon_id "ENST00000375731.4-1_ENSG00000148090.7.4";
chr9	/dev/stdin	exon	94058303	94058359	.	-	.	gene_id "ENST00000375731.4-1_ENSG00000148090.7"; transcript_id "ENST00000375731.4-1_ENSG00000148090.7"; exon_number "5"; exon_id "ENST00000375731.4-1_ENSG00000148090.7.5";
chr9	/dev/stdin	CDS	94058303	94058359	.	-	1	gene_id "ENST00000375731.4-1_ENSG00000148090.7"; transcript_id "ENST00000375731.4-1_ENSG00000148090.7"; exon_number "5"; exon_id "ENST00000375731.4-1_ENSG00000148090.7.5";
chr9	/dev/stdin	exon	94060266	94060358	.	-	.	gene_id "ENST00000375731.4-1_ENSG00000148090.7"; transcript_id "ENST00000375731.4-1_ENSG00000148090.7"; exon_number "6"; exon_id "ENST00000375731.4-1_ENSG00000148090.7.6";
chr9	/dev/stdin	CDS	94060266	94060358	.	-	1	gene_id "ENST00000375731.4-1_ENSG00000148090.7"; transcript_id "ENST00000375731.4-1_ENSG00000148090.7"; exon_number "6"; exon_id "ENST00000375731.4-1_ENSG00000148090.7.6";
chr9	/dev/stdin	exon	94087600	94087686	.	-	.	gene_id "ENST00000375731.4-1_ENSG00000148090.7"; transcript_id "ENST00000375731.4-1_ENSG00000148090.7"; exon_number "7"; exon_id "ENST00000375731.4-1_ENSG00000148090.7.7";
chr9	/dev/stdin	CDS	94087600	94087686	.	-	1	gene_id "ENST00000375731.4-1_ENSG00000148090.7"; transcript_id "ENST00000375731.4-1_ENSG00000148090.7"; exon_number "7"; exon_id "ENST00000375731.4-1_ENSG00000148090.7.7";
chr9	/dev/stdin	exon	94118165	94118252	.	-	.	gene_id "ENST00000375731.4-1_ENSG00000148090.7"; transcript_id "ENST00000375731.4-1_ENSG00000148090.7"; exon_number "8"; exon_id "ENST00000375731.4-1_ENSG00000148090.7.8";
chr9	/dev/stdin	CDS	94118165	94118252	.	-	2	gene_id "ENST00000375731.4-1_ENSG00000148090.7"; transcript_id "ENST00000375731.4-1_ENSG00000148090.7"; exon_number "8"; exon_id "ENST00000375731.4-1_ENSG00000148090.7.8";
chr9	/dev/stdin	exon	94118370	94118437	.	-	.	gene_id "ENST00000375731.4-1_ENSG00000148090.7"; transcript_id "ENST00000375731.4-1_ENSG00000148090.7"; exon_number "9"; exon_id "ENST00000375731.4-1_ENSG00000148090.7.9";
chr9	/dev/stdin	CDS	94118370	94118437	.	-	1	gene_id "ENST00000375731.4-1_ENSG00000148090.7"; transcript_id "ENST00000375731.4-1_ENSG00000148090.7"; exon_number "9"; exon_id "ENST00000375731.4-1_ENSG00000148090.7.9";
chr9	/dev/stdin	exon	94123910	94124169	.	-	.	gene_id "ENST00000375731.4-1_ENSG00000148090.7"; transcript_id "ENST00000375731.4-1_ENSG00000148090.7"; exon_number "10"; exon_id "ENST00000375731.4-1_ENSG00000148090.7.10";
chr9	/dev/stdin	CDS	94123910	94124169	.	-	0	gene_id "ENST00000375731.4-1_ENSG00000148090.7"; transcript_id "ENST00000375731.4-1_ENSG00000148090.7"; exon_number "10"; exon_id "ENST00000375731.4-1_ENSG00000148090.7.10";
chr9	/dev/stdin	start_codon	94124167	94124169	.	-	0	gene_id "ENST00000375731.4-1_ENSG00000148090.7"; transcript_id "ENST00000375731.4-1_ENSG00000148090.7"; exon_number "10"; exon_id "ENST00000375731.4-1_ENSG00000148090.7.10";
chr9	/dev/stdin	transcript	94171328	94186030	.	-	.	gene_id "ENST00000297689.3_ENSG00000165030.3"; transcript_id "ENST00000297689.3_ENSG00000165030.3";
chr9	/dev/stdin	exon	94171328	94173188	.	-	.	gene_id "ENST00000297689.3_ENSG00000165030.3"; transcript_id "ENST00000297689.3_ENSG00000165030.3"; exon_number "1"; exon_id "ENST00000297689.3_ENSG00000165030.3.1";
chr9	/dev/stdin	CDS	94171328	94173188	.	-	2	gene_id "ENST00000297689.3_ENSG00000165030.3"; transcript_id "ENST00000297689.3_ENSG00000165030.3"; exon_number "1"; exon_id "ENST00000297689.3_ENSG00000165030.3.1";
chr9	/dev/stdin	exon	94185922	94186030	.	-	.	gene_id "ENST00000297689.3_ENSG00000165030.3"; transcript_id "ENST00000297689.3_ENSG00000165030.3"; exon_number "2"; exon_id "ENST00000297689.3_ENSG00000165030.3.2";
chr9	/dev/stdin	CDS	94185922	94186030	.	-	0	gene_id "ENST00000297689.3_ENSG00000165030.3"; transcript_id "ENST00000297689.3_ENSG00000165030.3"; exon_number "2"; exon_id "ENST00000297689.3_ENSG00000165030.3.2";
chr9	/dev/stdin	start_codon	94186028	94186030	.	-	0	gene_id "ENST00000297689.3_ENSG00000165030.3"; transcript_id "ENST00000297689.3_ENSG00000165030.3"; exon_number "2"; exon_id "ENST00000297689.3_ENSG00000165030.3.2";
chr9	/dev/stdin	transcript	94793635	94877620	.	-	.	gene_id "ENST00000262554.2-1_ENSG00000090054.9"; transcript_id "ENST00000262554.2-1_ENSG00000090054.9";
chr9	/dev/stdin	exon	94793635	94794840	.	-	.	gene_id "ENST00000262554.2-1_ENSG00000090054.9"; transcript_id "ENST00000262554.2-1_ENSG00000090054.9"; exon_number "1"; exon_id "ENST00000262554.2-1_ENSG00000090054.9.1";
chr9	/dev/stdin	CDS	94793638	94794840	.	-	0	gene_id "ENST00000262554.2-1_ENSG00000090054.9"; transcript_id "ENST00000262554.2-1_ENSG00000090054.9"; exon_number "1"; exon_id "ENST00000262554.2-1_ENSG00000090054.9.1";
chr9	/dev/stdin	exon	94797092	94797165	.	-	.	gene_id "ENST00000262554.2-1_ENSG00000090054.9"; transcript_id "ENST00000262554.2-1_ENSG00000090054.9"; exon_number "2"; exon_id "ENST00000262554.2-1_ENSG00000090054.9.2";
chr9	/dev/stdin	CDS	94797092	94797165	.	-	2	gene_id "ENST00000262554.2-1_ENSG00000090054.9"; transcript_id "ENST00000262554.2-1_ENSG00000090054.9"; exon_number "2"; exon_id "ENST00000262554.2-1_ENSG00000090054.9.2";
chr9	/dev/stdin	exon	94800530	94800647	.	-	.	gene_id "ENST00000262554.2-1_ENSG00000090054.9"; transcript_id "ENST00000262554.2-1_ENSG00000090054.9"; exon_number "3"; exon_id "ENST00000262554.2-1_ENSG00000090054.9.3";
chr9	/dev/stdin	CDS	94800530	94800647	.	-	0	gene_id "ENST00000262554.2-1_ENSG00000090054.9"; transcript_id "ENST00000262554.2-1_ENSG00000090054.9"; exon_number "3"; exon_id "ENST00000262554.2-1_ENSG00000090054.9.3";
chr9	/dev/stdin	exon	94808281	94808335	.	-	.	gene_id "ENST00000262554.2-1_ENSG00000090054.9"; transcript_id "ENST00000262554.2-1_ENSG00000090054.9"; exon_number "4"; exon_id "ENST00000262554.2-1_ENSG00000090054.9.4";
chr9	/dev/stdin	CDS	94808281	94808335	.	-	1	gene_id "ENST00000262554.2-1_ENSG00000090054.9"; transcript_id "ENST00000262554.2-1_ENSG00000090054.9"; exon_number "4"; exon_id "ENST00000262554.2-1_ENSG00000090054.9.4";
chr9	/dev/stdin	exon	94809454	94809550	.	-	.	gene_id "ENST00000262554.2-1_ENSG00000090054.9"; transcript_id "ENST00000262554.2-1_ENSG00000090054.9"; exon_number "5"; exon_id "ENST00000262554.2-1_ENSG00000090054.9.5";
chr9	/dev/stdin	CDS	94809454	94809550	.	-	2	gene_id "ENST00000262554.2-1_ENSG00000090054.9"; transcript_id "ENST00000262554.2-1_ENSG00000090054.9"; exon_number "5"; exon_id "ENST00000262554.2-1_ENSG00000090054.9.5";
chr9	/dev/stdin	exon	94809895	94809990	.	-	.	gene_id "ENST00000262554.2-1_ENSG00000090054.9"; transcript_id "ENST00000262554.2-1_ENSG00000090054.9"; exon_number "6"; exon_id "ENST00000262554.2-1_ENSG00000090054.9.6";
chr9	/dev/stdin	CDS	94809895	94809990	.	-	2	gene_id "ENST00000262554.2-1_ENSG00000090054.9"; transcript_id "ENST00000262554.2-1_ENSG00000090054.9"; exon_number "6"; exon_id "ENST00000262554.2-1_ENSG00000090054.9.6";
chr9	/dev/stdin	exon	94812242	94812349	.	-	.	gene_id "ENST00000262554.2-1_ENSG00000090054.9"; transcript_id "ENST00000262554.2-1_ENSG00000090054.9"; exon_number "7"; exon_id "ENST00000262554.2-1_ENSG00000090054.9.7";
chr9	/dev/stdin	CDS	94812242	94812349	.	-	2	gene_id "ENST00000262554.2-1_ENSG00000090054.9"; transcript_id "ENST00000262554.2-1_ENSG00000090054.9"; exon_number "7"; exon_id "ENST00000262554.2-1_ENSG00000090054.9.7";
chr9	/dev/stdin	exon	94817687	94817776	.	-	.	gene_id "ENST00000262554.2-1_ENSG00000090054.9"; transcript_id "ENST00000262554.2-1_ENSG00000090054.9"; exon_number "8"; exon_id "ENST00000262554.2-1_ENSG00000090054.9.8";
chr9	/dev/stdin	CDS	94817687	94817776	.	-	2	gene_id "ENST00000262554.2-1_ENSG00000090054.9"; transcript_id "ENST00000262554.2-1_ENSG00000090054.9"; exon_number "8"; exon_id "ENST00000262554.2-1_ENSG00000090054.9.8";
chr9	/dev/stdin	exon	94821461	94821590	.	-	.	gene_id "ENST00000262554.2-1_ENSG00000090054.9"; transcript_id "ENST00000262554.2-1_ENSG00000090054.9"; exon_number "9"; exon_id "ENST00000262554.2-1_ENSG00000090054.9.9";
chr9	/dev/stdin	CDS	94821461	94821590	.	-	0	gene_id "ENST00000262554.2-1_ENSG00000090054.9"; transcript_id "ENST00000262554.2-1_ENSG00000090054.9"; exon_number "9"; exon_id "ENST00000262554.2-1_ENSG00000090054.9.9";
chr9	/dev/stdin	exon	94830248	94830380	.	-	.	gene_id "ENST00000262554.2-1_ENSG00000090054.9"; transcript_id "ENST00000262554.2-1_ENSG00000090054.9"; exon_number "10"; exon_id "ENST00000262554.2-1_ENSG00000090054.9.10";
chr9	/dev/stdin	CDS	94830248	94830380	.	-	1	gene_id "ENST00000262554.2-1_ENSG00000090054.9"; transcript_id "ENST00000262554.2-1_ENSG00000090054.9"; exon_number "10"; exon_id "ENST00000262554.2-1_ENSG00000090054.9.10";
chr9	/dev/stdin	exon	94842298	94842370	.	-	.	gene_id "ENST00000262554.2-1_ENSG00000090054.9"; transcript_id "ENST00000262554.2-1_ENSG00000090054.9"; exon_number "11"; exon_id "ENST00000262554.2-1_ENSG00000090054.9.11";
chr9	/dev/stdin	CDS	94842298	94842370	.	-	2	gene_id "ENST00000262554.2-1_ENSG00000090054.9"; transcript_id "ENST00000262554.2-1_ENSG00000090054.9"; exon_number "11"; exon_id "ENST00000262554.2-1_ENSG00000090054.9.11";
chr9	/dev/stdin	exon	94843152	94843245	.	-	.	gene_id "ENST00000262554.2-1_ENSG00000090054.9"; transcript_id "ENST00000262554.2-1_ENSG00000090054.9"; exon_number "12"; exon_id "ENST00000262554.2-1_ENSG00000090054.9.12";
chr9	/dev/stdin	CDS	94843152	94843245	.	-	0	gene_id "ENST00000262554.2-1_ENSG00000090054.9"; transcript_id "ENST00000262554.2-1_ENSG00000090054.9"; exon_number "12"; exon_id "ENST00000262554.2-1_ENSG00000090054.9.12";
chr9	/dev/stdin	exon	94871022	94871116	.	-	.	gene_id "ENST00000262554.2-1_ENSG00000090054.9"; transcript_id "ENST00000262554.2-1_ENSG00000090054.9"; exon_number "13"; exon_id "ENST00000262554.2-1_ENSG00000090054.9.13";
chr9	/dev/stdin	CDS	94871022	94871116	.	-	2	gene_id "ENST00000262554.2-1_ENSG00000090054.9"; transcript_id "ENST00000262554.2-1_ENSG00000090054.9"; exon_number "13"; exon_id "ENST00000262554.2-1_ENSG00000090054.9.13";
chr9	/dev/stdin	exon	94874737	94874844	.	-	.	gene_id "ENST00000262554.2-1_ENSG00000090054.9"; transcript_id "ENST00000262554.2-1_ENSG00000090054.9"; exon_number "14"; exon_id "ENST00000262554.2-1_ENSG00000090054.9.14";
chr9	/dev/stdin	CDS	94874737	94874844	.	-	2	gene_id "ENST00000262554.2-1_ENSG00000090054.9"; transcript_id "ENST00000262554.2-1_ENSG00000090054.9"; exon_number "14"; exon_id "ENST00000262554.2-1_ENSG00000090054.9.14";
chr9	/dev/stdin	exon	94877596	94877620	.	-	.	gene_id "ENST00000262554.2-1_ENSG00000090054.9"; transcript_id "ENST00000262554.2-1_ENSG00000090054.9"; exon_number "15"; exon_id "ENST00000262554.2-1_ENSG00000090054.9.15";
chr9	/dev/stdin	CDS	94877596	94877620	.	-	0	gene_id "ENST00000262554.2-1_ENSG00000090054.9"; transcript_id "ENST00000262554.2-1_ENSG00000090054.9"; exon_number "15"; exon_id "ENST00000262554.2-1_ENSG00000090054.9.15";
chr9	/dev/stdin	start_codon	94877618	94877620	.	-	0	gene_id "ENST00000262554.2-1_ENSG00000090054.9"; transcript_id "ENST00000262554.2-1_ENSG00000090054.9"; exon_number "15"; exon_id "ENST00000262554.2-1_ENSG00000090054.9.15";
chr9	/dev/stdin	stop_codon	94793635	94793637	.	-	0	gene_id "ENST00000262554.2-1_ENSG00000090054.9"; transcript_id "ENST00000262554.2-1_ENSG00000090054.9"; exon_number "1"; exon_id "ENST00000262554.2-1_ENSG00000090054.9.1";
chr9	/dev/stdin	transcript	94793428	94874846	.	-	.	gene_id "22ff5e77-b5ae-4e23-8117-1fcd6e8f5511_ENSG00000090054.9"; transcript_id "22ff5e77-b5ae-4e23-8117-1fcd6e8f5511_ENSG00000090054.9";
chr9	/dev/stdin	exon	94793428	94794840	.	-	.	gene_id "22ff5e77-b5ae-4e23-8117-1fcd6e8f5511_ENSG00000090054.9"; transcript_id "22ff5e77-b5ae-4e23-8117-1fcd6e8f5511_ENSG00000090054.9"; exon_number "1"; exon_id "22ff5e77-b5ae-4e23-8117-1fcd6e8f5511_ENSG00000090054.9.1";
chr9	/dev/stdin	CDS	94793428	94794840	.	-	2	gene_id "22ff5e77-b5ae-4e23-8117-1fcd6e8f5511_ENSG00000090054.9"; transcript_id "22ff5e77-b5ae-4e23-8117-1fcd6e8f5511_ENSG00000090054.9"; exon_number "1"; exon_id "22ff5e77-b5ae-4e23-8117-1fcd6e8f5511_ENSG00000090054.9.1";
chr9	/dev/stdin	exon	94797092	94797165	.	-	.	gene_id "22ff5e77-b5ae-4e23-8117-1fcd6e8f5511_ENSG00000090054.9"; transcript_id "22ff5e77-b5ae-4e23-8117-1fcd6e8f5511_ENSG00000090054.9"; exon_number "2"; exon_id "22ff5e77-b5ae-4e23-8117-1fcd6e8f5511_ENSG00000090054.9.2";
chr9	/dev/stdin	CDS	94797092	94797165	.	-	1	gene_id "22ff5e77-b5ae-4e23-8117-1fcd6e8f5511_ENSG00000090054.9"; transcript_id "22ff5e77-b5ae-4e23-8117-1fcd6e8f5511_ENSG00000090054.9"; exon_number "2"; exon_id "22ff5e77-b5ae-4e23-8117-1fcd6e8f5511_ENSG00000090054.9.2";
chr9	/dev/stdin	exon	94800530	94800647	.	-	.	gene_id "22ff5e77-b5ae-4e23-8117-1fcd6e8f5511_ENSG00000090054.9"; transcript_id "22ff5e77-b5ae-4e23-8117-1fcd6e8f5511_ENSG00000090054.9"; exon_number "3"; exon_id "22ff5e77-b5ae-4e23-8117-1fcd6e8f5511_ENSG00000090054.9.3";
chr9	/dev/stdin	CDS	94800530	94800647	.	-	2	gene_id "22ff5e77-b5ae-4e23-8117-1fcd6e8f5511_ENSG00000090054.9"; transcript_id "22ff5e77-b5ae-4e23-8117-1fcd6e8f5511_ENSG00000090054.9"; exon_number "3"; exon_id "22ff5e77-b5ae-4e23-8117-1fcd6e8f5511_ENSG00000090054.9.3";
chr9	/dev/stdin	exon	94808281	94808335	.	-	.	gene_id "22ff5e77-b5ae-4e23-8117-1fcd6e8f5511_ENSG00000090054.9"; transcript_id "22ff5e77-b5ae-4e23-8117-1fcd6e8f5511_ENSG00000090054.9"; exon_number "4"; exon_id "22ff5e77-b5ae-4e23-8117-1fcd6e8f5511_ENSG00000090054.9.4";
chr9	/dev/stdin	CDS	94808281	94808335	.	-	0	gene_id "22ff5e77-b5ae-4e23-8117-1fcd6e8f5511_ENSG00000090054.9"; transcript_id "22ff5e77-b5ae-4e23-8117-1fcd6e8f5511_ENSG00000090054.9"; exon_number "4"; exon_id "22ff5e77-b5ae-4e23-8117-1fcd6e8f5511_ENSG00000090054.9.4";
chr9	/dev/stdin	exon	94809454	94809550	.	-	.	gene_id "22ff5e77-b5ae-4e23-8117-1fcd6e8f5511_ENSG00000090054.9"; transcript_id "22ff5e77-b5ae-4e23-8117-1fcd6e8f5511_ENSG00000090054.9"; exon_number "5"; exon_id "22ff5e77-b5ae-4e23-8117-1fcd6e8f5511_ENSG00000090054.9.5";
chr9	/dev/stdin	CDS	94809454	94809550	.	-	1	gene_id "22ff5e77-b5ae-4e23-8117-1fcd6e8f5511_ENSG00000090054.9"; transcript_id "22ff5e77-b5ae-4e23-8117-1fcd6e8f5511_ENSG00000090054.9"; exon_number "5"; exon_id "22ff5e77-b5ae-4e23-8117-1fcd6e8f5511_ENSG00000090054.9.5";
chr9	/dev/stdin	exon	94809895	94809990	.	-	.	gene_id "22ff5e77-b5ae-4e23-8117-1fcd6e8f5511_ENSG00000090054.9"; transcript_id "22ff5e77-b5ae-4e23-8117-1fcd6e8f5511_ENSG00000090054.9"; exon_number "6"; exon_id "22ff5e77-b5ae-4e23-8117-1fcd6e8f5511_ENSG00000090054.9.6";
chr9	/dev/stdin	CDS	94809895	94809990	.	-	1	gene_id "22ff5e77-b5ae-4e23-8117-1fcd6e8f5511_ENSG00000090054.9"; transcript_id "22ff5e77-b5ae-4e23-8117-1fcd6e8f5511_ENSG00000090054.9"; exon_number "6"; exon_id "22ff5e77-b5ae-4e23-8117-1fcd6e8f5511_ENSG00000090054.9.6";
chr9	/dev/stdin	exon	94812242	94812349	.	-	.	gene_id "22ff5e77-b5ae-4e23-8117-1fcd6e8f5511_ENSG00000090054.9"; transcript_id "22ff5e77-b5ae-4e23-8117-1fcd6e8f5511_ENSG00000090054.9"; exon_number "7"; exon_id "22ff5e77-b5ae-4e23-8117-1fcd6e8f5511_ENSG00000090054.9.7";
chr9	/dev/stdin	CDS	94812242	94812349	.	-	1	gene_id "22ff5e77-b5ae-4e23-8117-1fcd6e8f5511_ENSG00000090054.9"; transcript_id "22ff5e77-b5ae-4e23-8117-1fcd6e8f5511_ENSG00000090054.9"; exon_number "7"; exon_id "22ff5e77-b5ae-4e23-8117-1fcd6e8f5511_ENSG00000090054.9.7";
chr9	/dev/stdin	exon	94817687	94817776	.	-	.	gene_id "22ff5e77-b5ae-4e23-8117-1fcd6e8f5511_ENSG00000090054.9"; transcript_id "22ff5e77-b5ae-4e23-8117-1fcd6e8f5511_ENSG00000090054.9"; exon_number "8"; exon_id "22ff5e77-b5ae-4e23-8117-1fcd6e8f5511_ENSG00000090054.9.8";
chr9	/dev/stdin	CDS	94817687	94817776	.	-	1	gene_id "22ff5e77-b5ae-4e23-8117-1fcd6e8f5511_ENSG00000090054.9"; transcript_id "22ff5e77-b5ae-4e23-8117-1fcd6e8f5511_ENSG00000090054.9"; exon_number "8"; exon_id "22ff5e77-b5ae-4e23-8117-1fcd6e8f5511_ENSG00000090054.9.8";
chr9	/dev/stdin	exon	94821461	94821590	.	-	.	gene_id "22ff5e77-b5ae-4e23-8117-1fcd6e8f5511_ENSG00000090054.9"; transcript_id "22ff5e77-b5ae-4e23-8117-1fcd6e8f5511_ENSG00000090054.9"; exon_number "9"; exon_id "22ff5e77-b5ae-4e23-8117-1fcd6e8f5511_ENSG00000090054.9.9";
chr9	/dev/stdin	CDS	94821461	94821590	.	-	2	gene_id "22ff5e77-b5ae-4e23-8117-1fcd6e8f5511_ENSG00000090054.9"; transcript_id "22ff5e77-b5ae-4e23-8117-1fcd6e8f5511_ENSG00000090054.9"; exon_number "9"; exon_id "22ff5e77-b5ae-4e23-8117-1fcd6e8f5511_ENSG00000090054.9.9";
chr9	/dev/stdin	exon	94830248	94830380	.	-	.	gene_id "22ff5e77-b5ae-4e23-8117-1fcd6e8f5511_ENSG00000090054.9"; transcript_id "22ff5e77-b5ae-4e23-8117-1fcd6e8f5511_ENSG00000090054.9"; exon_number "10"; exon_id "22ff5e77-b5ae-4e23-8117-1fcd6e8f5511_ENSG00000090054.9.10";
chr9	/dev/stdin	CDS	94830248	94830380	.	-	0	gene_id "22ff5e77-b5ae-4e23-8117-1fcd6e8f5511_ENSG00000090054.9"; transcript_id "22ff5e77-b5ae-4e23-8117-1fcd6e8f5511_ENSG00000090054.9"; exon_number "10"; exon_id "22ff5e77-b5ae-4e23-8117-1fcd6e8f5511_ENSG00000090054.9.10";
chr9	/dev/stdin	exon	94842298	94842370	.	-	.	gene_id "22ff5e77-b5ae-4e23-8117-1fcd6e8f5511_ENSG00000090054.9"; transcript_id "22ff5e77-b5ae-4e23-8117-1fcd6e8f5511_ENSG00000090054.9"; exon_number "11"; exon_id "22ff5e77-b5ae-4e23-8117-1fcd6e8f5511_ENSG00000090054.9.11";
chr9	/dev/stdin	CDS	94842298	94842370	.	-	1	gene_id "22ff5e77-b5ae-4e23-8117-1fcd6e8f5511_ENSG00000090054.9"; transcript_id "22ff5e77-b5ae-4e23-8117-1fcd6e8f5511_ENSG00000090054.9"; exon_number "11"; exon_id "22ff5e77-b5ae-4e23-8117-1fcd6e8f5511_ENSG00000090054.9.11";
chr9	/dev/stdin	exon	94843152	94843245	.	-	.	gene_id "22ff5e77-b5ae-4e23-8117-1fcd6e8f5511_ENSG00000090054.9"; transcript_id "22ff5e77-b5ae-4e23-8117-1fcd6e8f5511_ENSG00000090054.9"; exon_number "12"; exon_id "22ff5e77-b5ae-4e23-8117-1fcd6e8f5511_ENSG00000090054.9.12";
chr9	/dev/stdin	CDS	94843152	94843245	.	-	2	gene_id "22ff5e77-b5ae-4e23-8117-1fcd6e8f5511_ENSG00000090054.9"; transcript_id "22ff5e77-b5ae-4e23-8117-1fcd6e8f5511_ENSG00000090054.9"; exon_number "12"; exon_id "22ff5e77-b5ae-4e23-8117-1fcd6e8f5511_ENSG00000090054.9.12";
chr9	/dev/stdin	exon	94871022	94871116	.	-	.	gene_id "22ff5e77-b5ae-4e23-8117-1fcd6e8f5511_ENSG00000090054.9"; transcript_id "22ff5e77-b5ae-4e23-8117-1fcd6e8f5511_ENSG00000090054.9"; exon_number "13"; exon_id "22ff5e77-b5ae-4e23-8117-1fcd6e8f5511_ENSG00000090054.9.13";
chr9	/dev/stdin	CDS	94871022	94871116	.	-	1	gene_id "22ff5e77-b5ae-4e23-8117-1fcd6e8f5511_ENSG00000090054.9"; transcript_id "22ff5e77-b5ae-4e23-8117-1fcd6e8f5511_ENSG00000090054.9"; exon_number "13"; exon_id "22ff5e77-b5ae-4e23-8117-1fcd6e8f5511_ENSG00000090054.9.13";
chr9	/dev/stdin	exon	94874737	94874846	.	-	.	gene_id "22ff5e77-b5ae-4e23-8117-1fcd6e8f5511_ENSG00000090054.9"; transcript_id "22ff5e77-b5ae-4e23-8117-1fcd6e8f5511_ENSG00000090054.9"; exon_number "14"; exon_id "22ff5e77-b5ae-4e23-8117-1fcd6e8f5511_ENSG00000090054.9.14";
chr9	/dev/stdin	CDS	94874737	94874846	.	-	0	gene_id "22ff5e77-b5ae-4e23-8117-1fcd6e8f5511_ENSG00000090054.9"; transcript_id "22ff5e77-b5ae-4e23-8117-1fcd6e8f5511_ENSG00000090054.9"; exon_number "14"; exon_id "22ff5e77-b5ae-4e23-8117-1fcd6e8f5511_ENSG00000090054.9.14";
chr9	/dev/stdin	start_codon	94874844	94874846	.	-	0	gene_id "22ff5e77-b5ae-4e23-8117-1fcd6e8f5511_ENSG00000090054.9"; transcript_id "22ff5e77-b5ae-4e23-8117-1fcd6e8f5511_ENSG00000090054.9"; exon_number "14"; exon_id "22ff5e77-b5ae-4e23-8117-1fcd6e8f5511_ENSG00000090054.9.14";
chr9	/dev/stdin	transcript	94841344	94877620	.	-	.	gene_id "ENST00000337841.4_ENSG00000090054.9"; transcript_id "ENST00000337841.4_ENSG00000090054.9";
chr9	/dev/stdin	exon	94841344	94841848	.	-	.	gene_id "ENST00000337841.4_ENSG00000090054.9"; transcript_id "ENST00000337841.4_ENSG00000090054.9"; exon_number "1"; exon_id "ENST00000337841.4_ENSG00000090054.9.1";
chr9	/dev/stdin	CDS	94841347	94841848	.	-	1	gene_id "ENST00000337841.4_ENSG00000090054.9"; transcript_id "ENST00000337841.4_ENSG00000090054.9"; exon_number "1"; exon_id "ENST00000337841.4_ENSG00000090054.9.1";
chr9	/dev/stdin	exon	94842298	94842370	.	-	.	gene_id "ENST00000337841.4_ENSG00000090054.9"; transcript_id "ENST00000337841.4_ENSG00000090054.9"; exon_number "2"; exon_id "ENST00000337841.4_ENSG00000090054.9.2";
chr9	/dev/stdin	CDS	94842298	94842370	.	-	2	gene_id "ENST00000337841.4_ENSG00000090054.9"; transcript_id "ENST00000337841.4_ENSG00000090054.9"; exon_number "2"; exon_id "ENST00000337841.4_ENSG00000090054.9.2";
chr9	/dev/stdin	exon	94843152	94843245	.	-	.	gene_id "ENST00000337841.4_ENSG00000090054.9"; transcript_id "ENST00000337841.4_ENSG00000090054.9"; exon_number "3"; exon_id "ENST00000337841.4_ENSG00000090054.9.3";
chr9	/dev/stdin	CDS	94843152	94843245	.	-	0	gene_id "ENST00000337841.4_ENSG00000090054.9"; transcript_id "ENST00000337841.4_ENSG00000090054.9"; exon_number "3"; exon_id "ENST00000337841.4_ENSG00000090054.9.3";
chr9	/dev/stdin	exon	94871022	94871116	.	-	.	gene_id "ENST00000337841.4_ENSG00000090054.9"; transcript_id "ENST00000337841.4_ENSG00000090054.9"; exon_number "4"; exon_id "ENST00000337841.4_ENSG00000090054.9.4";
chr9	/dev/stdin	CDS	94871022	94871116	.	-	2	gene_id "ENST00000337841.4_ENSG00000090054.9"; transcript_id "ENST00000337841.4_ENSG00000090054.9"; exon_number "4"; exon_id "ENST00000337841.4_ENSG00000090054.9.4";
chr9	/dev/stdin	exon	94874737	94874844	.	-	.	gene_id "ENST00000337841.4_ENSG00000090054.9"; transcript_id "ENST00000337841.4_ENSG00000090054.9"; exon_number "5"; exon_id "ENST00000337841.4_ENSG00000090054.9.5";
chr9	/dev/stdin	CDS	94874737	94874844	.	-	2	gene_id "ENST00000337841.4_ENSG00000090054.9"; transcript_id "ENST00000337841.4_ENSG00000090054.9"; exon_number "5"; exon_id "ENST00000337841.4_ENSG00000090054.9.5";
chr9	/dev/stdin	exon	94877596	94877620	.	-	.	gene_id "ENST00000337841.4_ENSG00000090054.9"; transcript_id "ENST00000337841.4_ENSG00000090054.9"; exon_number "6"; exon_id "ENST00000337841.4_ENSG00000090054.9.6";
chr9	/dev/stdin	CDS	94877596	94877620	.	-	0	gene_id "ENST00000337841.4_ENSG00000090054.9"; transcript_id "ENST00000337841.4_ENSG00000090054.9"; exon_number "6"; exon_id "ENST00000337841.4_ENSG00000090054.9.6";
chr9	/dev/stdin	start_codon	94877618	94877620	.	-	0	gene_id "ENST00000337841.4_ENSG00000090054.9"; transcript_id "ENST00000337841.4_ENSG00000090054.9"; exon_number "6"; exon_id "ENST00000337841.4_ENSG00000090054.9.6";
chr9	/dev/stdin	stop_codon	94841344	94841346	.	-	0	gene_id "ENST00000337841.4_ENSG00000090054.9"; transcript_id "ENST00000337841.4_ENSG00000090054.9"; exon_number "1"; exon_id "ENST00000337841.4_ENSG00000090054.9.1";
chr9	/dev/stdin	transcript	94972441	95055923	.	-	.	gene_id "fe9ba96a-ee4b-4867-a5de-655022803579-1_ENSG00000196305.13"; transcript_id "fe9ba96a-ee4b-4867-a5de-655022803579-1_ENSG00000196305.13";
chr9	/dev/stdin	exon	94972441	94973171	.	-	.	gene_id "fe9ba96a-ee4b-4867-a5de-655022803579-1_ENSG00000196305.13"; transcript_id "fe9ba96a-ee4b-4867-a5de-655022803579-1_ENSG00000196305.13"; exon_number "1"; exon_id "fe9ba96a-ee4b-4867-a5de-655022803579-1_ENSG00000196305.13.1";
chr9	/dev/stdin	CDS	94972441	94973171	.	-	1	gene_id "fe9ba96a-ee4b-4867-a5de-655022803579-1_ENSG00000196305.13"; transcript_id "fe9ba96a-ee4b-4867-a5de-655022803579-1_ENSG00000196305.13"; exon_number "1"; exon_id "fe9ba96a-ee4b-4867-a5de-655022803579-1_ENSG00000196305.13.1";
chr9	/dev/stdin	exon	94984802	94984954	.	-	.	gene_id "fe9ba96a-ee4b-4867-a5de-655022803579-1_ENSG00000196305.13"; transcript_id "fe9ba96a-ee4b-4867-a5de-655022803579-1_ENSG00000196305.13"; exon_number "2"; exon_id "fe9ba96a-ee4b-4867-a5de-655022803579-1_ENSG00000196305.13.2";
chr9	/dev/stdin	CDS	94984802	94984954	.	-	1	gene_id "fe9ba96a-ee4b-4867-a5de-655022803579-1_ENSG00000196305.13"; transcript_id "fe9ba96a-ee4b-4867-a5de-655022803579-1_ENSG00000196305.13"; exon_number "2"; exon_id "fe9ba96a-ee4b-4867-a5de-655022803579-1_ENSG00000196305.13.2";
chr9	/dev/stdin	exon	94985628	94985771	.	-	.	gene_id "fe9ba96a-ee4b-4867-a5de-655022803579-1_ENSG00000196305.13"; transcript_id "fe9ba96a-ee4b-4867-a5de-655022803579-1_ENSG00000196305.13"; exon_number "3"; exon_id "fe9ba96a-ee4b-4867-a5de-655022803579-1_ENSG00000196305.13.3";
chr9	/dev/stdin	CDS	94985628	94985771	.	-	1	gene_id "fe9ba96a-ee4b-4867-a5de-655022803579-1_ENSG00000196305.13"; transcript_id "fe9ba96a-ee4b-4867-a5de-655022803579-1_ENSG00000196305.13"; exon_number "3"; exon_id "fe9ba96a-ee4b-4867-a5de-655022803579-1_ENSG00000196305.13.3";
chr9	/dev/stdin	exon	94991283	94991408	.	-	.	gene_id "fe9ba96a-ee4b-4867-a5de-655022803579-1_ENSG00000196305.13"; transcript_id "fe9ba96a-ee4b-4867-a5de-655022803579-1_ENSG00000196305.13"; exon_number "4"; exon_id "fe9ba96a-ee4b-4867-a5de-655022803579-1_ENSG00000196305.13.4";
chr9	/dev/stdin	CDS	94991283	94991408	.	-	1	gene_id "fe9ba96a-ee4b-4867-a5de-655022803579-1_ENSG00000196305.13"; transcript_id "fe9ba96a-ee4b-4867-a5de-655022803579-1_ENSG00000196305.13"; exon_number "4"; exon_id "fe9ba96a-ee4b-4867-a5de-655022803579-1_ENSG00000196305.13.4";
chr9	/dev/stdin	exon	95003138	95003243	.	-	.	gene_id "fe9ba96a-ee4b-4867-a5de-655022803579-1_ENSG00000196305.13"; transcript_id "fe9ba96a-ee4b-4867-a5de-655022803579-1_ENSG00000196305.13"; exon_number "5"; exon_id "fe9ba96a-ee4b-4867-a5de-655022803579-1_ENSG00000196305.13.5";
chr9	/dev/stdin	CDS	95003138	95003243	.	-	2	gene_id "fe9ba96a-ee4b-4867-a5de-655022803579-1_ENSG00000196305.13"; transcript_id "fe9ba96a-ee4b-4867-a5de-655022803579-1_ENSG00000196305.13"; exon_number "5"; exon_id "fe9ba96a-ee4b-4867-a5de-655022803579-1_ENSG00000196305.13.5";
chr9	/dev/stdin	exon	95012469	95012571	.	-	.	gene_id "fe9ba96a-ee4b-4867-a5de-655022803579-1_ENSG00000196305.13"; transcript_id "fe9ba96a-ee4b-4867-a5de-655022803579-1_ENSG00000196305.13"; exon_number "6"; exon_id "fe9ba96a-ee4b-4867-a5de-655022803579-1_ENSG00000196305.13.6";
chr9	/dev/stdin	CDS	95012469	95012571	.	-	0	gene_id "fe9ba96a-ee4b-4867-a5de-655022803579-1_ENSG00000196305.13"; transcript_id "fe9ba96a-ee4b-4867-a5de-655022803579-1_ENSG00000196305.13"; exon_number "6"; exon_id "fe9ba96a-ee4b-4867-a5de-655022803579-1_ENSG00000196305.13.6";
chr9	/dev/stdin	exon	95012995	95013116	.	-	.	gene_id "fe9ba96a-ee4b-4867-a5de-655022803579-1_ENSG00000196305.13"; transcript_id "fe9ba96a-ee4b-4867-a5de-655022803579-1_ENSG00000196305.13"; exon_number "7"; exon_id "fe9ba96a-ee4b-4867-a5de-655022803579-1_ENSG00000196305.13.7";
chr9	/dev/stdin	CDS	95012995	95013116	.	-	2	gene_id "fe9ba96a-ee4b-4867-a5de-655022803579-1_ENSG00000196305.13"; transcript_id "fe9ba96a-ee4b-4867-a5de-655022803579-1_ENSG00000196305.13"; exon_number "7"; exon_id "fe9ba96a-ee4b-4867-a5de-655022803579-1_ENSG00000196305.13.7";
chr9	/dev/stdin	exon	95055893	95055923	.	-	.	gene_id "fe9ba96a-ee4b-4867-a5de-655022803579-1_ENSG00000196305.13"; transcript_id "fe9ba96a-ee4b-4867-a5de-655022803579-1_ENSG00000196305.13"; exon_number "8"; exon_id "fe9ba96a-ee4b-4867-a5de-655022803579-1_ENSG00000196305.13.8";
chr9	/dev/stdin	CDS	95055893	95055923	.	-	0	gene_id "fe9ba96a-ee4b-4867-a5de-655022803579-1_ENSG00000196305.13"; transcript_id "fe9ba96a-ee4b-4867-a5de-655022803579-1_ENSG00000196305.13"; exon_number "8"; exon_id "fe9ba96a-ee4b-4867-a5de-655022803579-1_ENSG00000196305.13.8";
chr9	/dev/stdin	start_codon	95055921	95055923	.	-	0	gene_id "fe9ba96a-ee4b-4867-a5de-655022803579-1_ENSG00000196305.13"; transcript_id "fe9ba96a-ee4b-4867-a5de-655022803579-1_ENSG00000196305.13"; exon_number "8"; exon_id "fe9ba96a-ee4b-4867-a5de-655022803579-1_ENSG00000196305.13.8";
chr9	/dev/stdin	transcript	94972626	95015067	.	-	.	gene_id "c4bbc731-44db-42b4-a500-0e7e83ea7c80_ENSG00000196305.13"; transcript_id "c4bbc731-44db-42b4-a500-0e7e83ea7c80_ENSG00000196305.13";
chr9	/dev/stdin	exon	94972626	94973171	.	-	.	gene_id "c4bbc731-44db-42b4-a500-0e7e83ea7c80_ENSG00000196305.13"; transcript_id "c4bbc731-44db-42b4-a500-0e7e83ea7c80_ENSG00000196305.13"; exon_number "1"; exon_id "c4bbc731-44db-42b4-a500-0e7e83ea7c80_ENSG00000196305.13.1";
chr9	/dev/stdin	CDS	94972626	94973171	.	-	2	gene_id "c4bbc731-44db-42b4-a500-0e7e83ea7c80_ENSG00000196305.13"; transcript_id "c4bbc731-44db-42b4-a500-0e7e83ea7c80_ENSG00000196305.13"; exon_number "1"; exon_id "c4bbc731-44db-42b4-a500-0e7e83ea7c80_ENSG00000196305.13.1";
chr9	/dev/stdin	exon	94984802	94984954	.	-	.	gene_id "c4bbc731-44db-42b4-a500-0e7e83ea7c80_ENSG00000196305.13"; transcript_id "c4bbc731-44db-42b4-a500-0e7e83ea7c80_ENSG00000196305.13"; exon_number "2"; exon_id "c4bbc731-44db-42b4-a500-0e7e83ea7c80_ENSG00000196305.13.2";
chr9	/dev/stdin	CDS	94984802	94984954	.	-	2	gene_id "c4bbc731-44db-42b4-a500-0e7e83ea7c80_ENSG00000196305.13"; transcript_id "c4bbc731-44db-42b4-a500-0e7e83ea7c80_ENSG00000196305.13"; exon_number "2"; exon_id "c4bbc731-44db-42b4-a500-0e7e83ea7c80_ENSG00000196305.13.2";
chr9	/dev/stdin	exon	94985628	94985771	.	-	.	gene_id "c4bbc731-44db-42b4-a500-0e7e83ea7c80_ENSG00000196305.13"; transcript_id "c4bbc731-44db-42b4-a500-0e7e83ea7c80_ENSG00000196305.13"; exon_number "3"; exon_id "c4bbc731-44db-42b4-a500-0e7e83ea7c80_ENSG00000196305.13.3";
chr9	/dev/stdin	CDS	94985628	94985771	.	-	2	gene_id "c4bbc731-44db-42b4-a500-0e7e83ea7c80_ENSG00000196305.13"; transcript_id "c4bbc731-44db-42b4-a500-0e7e83ea7c80_ENSG00000196305.13"; exon_number "3"; exon_id "c4bbc731-44db-42b4-a500-0e7e83ea7c80_ENSG00000196305.13.3";
chr9	/dev/stdin	exon	94991283	94991408	.	-	.	gene_id "c4bbc731-44db-42b4-a500-0e7e83ea7c80_ENSG00000196305.13"; transcript_id "c4bbc731-44db-42b4-a500-0e7e83ea7c80_ENSG00000196305.13"; exon_number "4"; exon_id "c4bbc731-44db-42b4-a500-0e7e83ea7c80_ENSG00000196305.13.4";
chr9	/dev/stdin	CDS	94991283	94991408	.	-	2	gene_id "c4bbc731-44db-42b4-a500-0e7e83ea7c80_ENSG00000196305.13"; transcript_id "c4bbc731-44db-42b4-a500-0e7e83ea7c80_ENSG00000196305.13"; exon_number "4"; exon_id "c4bbc731-44db-42b4-a500-0e7e83ea7c80_ENSG00000196305.13.4";
chr9	/dev/stdin	exon	95003138	95003243	.	-	.	gene_id "c4bbc731-44db-42b4-a500-0e7e83ea7c80_ENSG00000196305.13"; transcript_id "c4bbc731-44db-42b4-a500-0e7e83ea7c80_ENSG00000196305.13"; exon_number "5"; exon_id "c4bbc731-44db-42b4-a500-0e7e83ea7c80_ENSG00000196305.13.5";
chr9	/dev/stdin	CDS	95003138	95003243	.	-	0	gene_id "c4bbc731-44db-42b4-a500-0e7e83ea7c80_ENSG00000196305.13"; transcript_id "c4bbc731-44db-42b4-a500-0e7e83ea7c80_ENSG00000196305.13"; exon_number "5"; exon_id "c4bbc731-44db-42b4-a500-0e7e83ea7c80_ENSG00000196305.13.5";
chr9	/dev/stdin	exon	95004436	95004612	.	-	.	gene_id "c4bbc731-44db-42b4-a500-0e7e83ea7c80_ENSG00000196305.13"; transcript_id "c4bbc731-44db-42b4-a500-0e7e83ea7c80_ENSG00000196305.13"; exon_number "6"; exon_id "c4bbc731-44db-42b4-a500-0e7e83ea7c80_ENSG00000196305.13.6";
chr9	/dev/stdin	CDS	95004436	95004612	.	-	0	gene_id "c4bbc731-44db-42b4-a500-0e7e83ea7c80_ENSG00000196305.13"; transcript_id "c4bbc731-44db-42b4-a500-0e7e83ea7c80_ENSG00000196305.13"; exon_number "6"; exon_id "c4bbc731-44db-42b4-a500-0e7e83ea7c80_ENSG00000196305.13.6";
chr9	/dev/stdin	exon	95005498	95005593	.	-	.	gene_id "c4bbc731-44db-42b4-a500-0e7e83ea7c80_ENSG00000196305.13"; transcript_id "c4bbc731-44db-42b4-a500-0e7e83ea7c80_ENSG00000196305.13"; exon_number "7"; exon_id "c4bbc731-44db-42b4-a500-0e7e83ea7c80_ENSG00000196305.13.7";
chr9	/dev/stdin	CDS	95005498	95005593	.	-	0	gene_id "c4bbc731-44db-42b4-a500-0e7e83ea7c80_ENSG00000196305.13"; transcript_id "c4bbc731-44db-42b4-a500-0e7e83ea7c80_ENSG00000196305.13"; exon_number "7"; exon_id "c4bbc731-44db-42b4-a500-0e7e83ea7c80_ENSG00000196305.13.7";
chr9	/dev/stdin	exon	95007241	95007353	.	-	.	gene_id "c4bbc731-44db-42b4-a500-0e7e83ea7c80_ENSG00000196305.13"; transcript_id "c4bbc731-44db-42b4-a500-0e7e83ea7c80_ENSG00000196305.13"; exon_number "8"; exon_id "c4bbc731-44db-42b4-a500-0e7e83ea7c80_ENSG00000196305.13.8";
chr9	/dev/stdin	CDS	95007241	95007353	.	-	2	gene_id "c4bbc731-44db-42b4-a500-0e7e83ea7c80_ENSG00000196305.13"; transcript_id "c4bbc731-44db-42b4-a500-0e7e83ea7c80_ENSG00000196305.13"; exon_number "8"; exon_id "c4bbc731-44db-42b4-a500-0e7e83ea7c80_ENSG00000196305.13.8";
chr9	/dev/stdin	exon	95009659	95009833	.	-	.	gene_id "c4bbc731-44db-42b4-a500-0e7e83ea7c80_ENSG00000196305.13"; transcript_id "c4bbc731-44db-42b4-a500-0e7e83ea7c80_ENSG00000196305.13"; exon_number "9"; exon_id "c4bbc731-44db-42b4-a500-0e7e83ea7c80_ENSG00000196305.13.9";
chr9	/dev/stdin	CDS	95009659	95009833	.	-	0	gene_id "c4bbc731-44db-42b4-a500-0e7e83ea7c80_ENSG00000196305.13"; transcript_id "c4bbc731-44db-42b4-a500-0e7e83ea7c80_ENSG00000196305.13"; exon_number "9"; exon_id "c4bbc731-44db-42b4-a500-0e7e83ea7c80_ENSG00000196305.13.9";
chr9	/dev/stdin	exon	95012140	95012223	.	-	.	gene_id "c4bbc731-44db-42b4-a500-0e7e83ea7c80_ENSG00000196305.13"; transcript_id "c4bbc731-44db-42b4-a500-0e7e83ea7c80_ENSG00000196305.13"; exon_number "10"; exon_id "c4bbc731-44db-42b4-a500-0e7e83ea7c80_ENSG00000196305.13.10";
chr9	/dev/stdin	CDS	95012140	95012223	.	-	0	gene_id "c4bbc731-44db-42b4-a500-0e7e83ea7c80_ENSG00000196305.13"; transcript_id "c4bbc731-44db-42b4-a500-0e7e83ea7c80_ENSG00000196305.13"; exon_number "10"; exon_id "c4bbc731-44db-42b4-a500-0e7e83ea7c80_ENSG00000196305.13.10";
chr9	/dev/stdin	exon	95012469	95012571	.	-	.	gene_id "c4bbc731-44db-42b4-a500-0e7e83ea7c80_ENSG00000196305.13"; transcript_id "c4bbc731-44db-42b4-a500-0e7e83ea7c80_ENSG00000196305.13"; exon_number "11"; exon_id "c4bbc731-44db-42b4-a500-0e7e83ea7c80_ENSG00000196305.13.11";
chr9	/dev/stdin	CDS	95012469	95012571	.	-	1	gene_id "c4bbc731-44db-42b4-a500-0e7e83ea7c80_ENSG00000196305.13"; transcript_id "c4bbc731-44db-42b4-a500-0e7e83ea7c80_ENSG00000196305.13"; exon_number "11"; exon_id "c4bbc731-44db-42b4-a500-0e7e83ea7c80_ENSG00000196305.13.11";
chr9	/dev/stdin	exon	95012995	95013116	.	-	.	gene_id "c4bbc731-44db-42b4-a500-0e7e83ea7c80_ENSG00000196305.13"; transcript_id "c4bbc731-44db-42b4-a500-0e7e83ea7c80_ENSG00000196305.13"; exon_number "12"; exon_id "c4bbc731-44db-42b4-a500-0e7e83ea7c80_ENSG00000196305.13.12";
chr9	/dev/stdin	CDS	95012995	95013116	.	-	0	gene_id "c4bbc731-44db-42b4-a500-0e7e83ea7c80_ENSG00000196305.13"; transcript_id "c4bbc731-44db-42b4-a500-0e7e83ea7c80_ENSG00000196305.13"; exon_number "12"; exon_id "c4bbc731-44db-42b4-a500-0e7e83ea7c80_ENSG00000196305.13.12";
chr9	/dev/stdin	exon	95014090	95015067	.	-	.	gene_id "c4bbc731-44db-42b4-a500-0e7e83ea7c80_ENSG00000196305.13"; transcript_id "c4bbc731-44db-42b4-a500-0e7e83ea7c80_ENSG00000196305.13"; exon_number "13"; exon_id "c4bbc731-44db-42b4-a500-0e7e83ea7c80_ENSG00000196305.13.13";
chr9	/dev/stdin	CDS	95014090	95015067	.	-	0	gene_id "c4bbc731-44db-42b4-a500-0e7e83ea7c80_ENSG00000196305.13"; transcript_id "c4bbc731-44db-42b4-a500-0e7e83ea7c80_ENSG00000196305.13"; exon_number "13"; exon_id "c4bbc731-44db-42b4-a500-0e7e83ea7c80_ENSG00000196305.13.13";
chr9	/dev/stdin	start_codon	95015065	95015067	.	-	0	gene_id "c4bbc731-44db-42b4-a500-0e7e83ea7c80_ENSG00000196305.13"; transcript_id "c4bbc731-44db-42b4-a500-0e7e83ea7c80_ENSG00000196305.13"; exon_number "13"; exon_id "c4bbc731-44db-42b4-a500-0e7e83ea7c80_ENSG00000196305.13.13";
chr9	/dev/stdin	transcript	94972441	95019084	.	-	.	gene_id "32dd8bde-b93d-4c4d-98d5-4aa19ef8654e_ENSG00000196305.13"; transcript_id "32dd8bde-b93d-4c4d-98d5-4aa19ef8654e_ENSG00000196305.13";
chr9	/dev/stdin	exon	94972441	94973171	.	-	.	gene_id "32dd8bde-b93d-4c4d-98d5-4aa19ef8654e_ENSG00000196305.13"; transcript_id "32dd8bde-b93d-4c4d-98d5-4aa19ef8654e_ENSG00000196305.13"; exon_number "1"; exon_id "32dd8bde-b93d-4c4d-98d5-4aa19ef8654e_ENSG00000196305.13.1";
chr9	/dev/stdin	CDS	94972441	94973171	.	-	0	gene_id "32dd8bde-b93d-4c4d-98d5-4aa19ef8654e_ENSG00000196305.13"; transcript_id "32dd8bde-b93d-4c4d-98d5-4aa19ef8654e_ENSG00000196305.13"; exon_number "1"; exon_id "32dd8bde-b93d-4c4d-98d5-4aa19ef8654e_ENSG00000196305.13.1";
chr9	/dev/stdin	exon	94984802	94984954	.	-	.	gene_id "32dd8bde-b93d-4c4d-98d5-4aa19ef8654e_ENSG00000196305.13"; transcript_id "32dd8bde-b93d-4c4d-98d5-4aa19ef8654e_ENSG00000196305.13"; exon_number "2"; exon_id "32dd8bde-b93d-4c4d-98d5-4aa19ef8654e_ENSG00000196305.13.2";
chr9	/dev/stdin	CDS	94984802	94984954	.	-	0	gene_id "32dd8bde-b93d-4c4d-98d5-4aa19ef8654e_ENSG00000196305.13"; transcript_id "32dd8bde-b93d-4c4d-98d5-4aa19ef8654e_ENSG00000196305.13"; exon_number "2"; exon_id "32dd8bde-b93d-4c4d-98d5-4aa19ef8654e_ENSG00000196305.13.2";
chr9	/dev/stdin	exon	94985628	94985771	.	-	.	gene_id "32dd8bde-b93d-4c4d-98d5-4aa19ef8654e_ENSG00000196305.13"; transcript_id "32dd8bde-b93d-4c4d-98d5-4aa19ef8654e_ENSG00000196305.13"; exon_number "3"; exon_id "32dd8bde-b93d-4c4d-98d5-4aa19ef8654e_ENSG00000196305.13.3";
chr9	/dev/stdin	CDS	94985628	94985771	.	-	0	gene_id "32dd8bde-b93d-4c4d-98d5-4aa19ef8654e_ENSG00000196305.13"; transcript_id "32dd8bde-b93d-4c4d-98d5-4aa19ef8654e_ENSG00000196305.13"; exon_number "3"; exon_id "32dd8bde-b93d-4c4d-98d5-4aa19ef8654e_ENSG00000196305.13.3";
chr9	/dev/stdin	exon	94991283	94991408	.	-	.	gene_id "32dd8bde-b93d-4c4d-98d5-4aa19ef8654e_ENSG00000196305.13"; transcript_id "32dd8bde-b93d-4c4d-98d5-4aa19ef8654e_ENSG00000196305.13"; exon_number "4"; exon_id "32dd8bde-b93d-4c4d-98d5-4aa19ef8654e_ENSG00000196305.13.4";
chr9	/dev/stdin	CDS	94991283	94991408	.	-	0	gene_id "32dd8bde-b93d-4c4d-98d5-4aa19ef8654e_ENSG00000196305.13"; transcript_id "32dd8bde-b93d-4c4d-98d5-4aa19ef8654e_ENSG00000196305.13"; exon_number "4"; exon_id "32dd8bde-b93d-4c4d-98d5-4aa19ef8654e_ENSG00000196305.13.4";
chr9	/dev/stdin	exon	95003138	95003243	.	-	.	gene_id "32dd8bde-b93d-4c4d-98d5-4aa19ef8654e_ENSG00000196305.13"; transcript_id "32dd8bde-b93d-4c4d-98d5-4aa19ef8654e_ENSG00000196305.13"; exon_number "5"; exon_id "32dd8bde-b93d-4c4d-98d5-4aa19ef8654e_ENSG00000196305.13.5";
chr9	/dev/stdin	CDS	95003138	95003243	.	-	1	gene_id "32dd8bde-b93d-4c4d-98d5-4aa19ef8654e_ENSG00000196305.13"; transcript_id "32dd8bde-b93d-4c4d-98d5-4aa19ef8654e_ENSG00000196305.13"; exon_number "5"; exon_id "32dd8bde-b93d-4c4d-98d5-4aa19ef8654e_ENSG00000196305.13.5";
chr9	/dev/stdin	exon	95004436	95004612	.	-	.	gene_id "32dd8bde-b93d-4c4d-98d5-4aa19ef8654e_ENSG00000196305.13"; transcript_id "32dd8bde-b93d-4c4d-98d5-4aa19ef8654e_ENSG00000196305.13"; exon_number "6"; exon_id "32dd8bde-b93d-4c4d-98d5-4aa19ef8654e_ENSG00000196305.13.6";
chr9	/dev/stdin	CDS	95004436	95004612	.	-	1	gene_id "32dd8bde-b93d-4c4d-98d5-4aa19ef8654e_ENSG00000196305.13"; transcript_id "32dd8bde-b93d-4c4d-98d5-4aa19ef8654e_ENSG00000196305.13"; exon_number "6"; exon_id "32dd8bde-b93d-4c4d-98d5-4aa19ef8654e_ENSG00000196305.13.6";
chr9	/dev/stdin	exon	95005498	95005593	.	-	.	gene_id "32dd8bde-b93d-4c4d-98d5-4aa19ef8654e_ENSG00000196305.13"; transcript_id "32dd8bde-b93d-4c4d-98d5-4aa19ef8654e_ENSG00000196305.13"; exon_number "7"; exon_id "32dd8bde-b93d-4c4d-98d5-4aa19ef8654e_ENSG00000196305.13.7";
chr9	/dev/stdin	CDS	95005498	95005593	.	-	1	gene_id "32dd8bde-b93d-4c4d-98d5-4aa19ef8654e_ENSG00000196305.13"; transcript_id "32dd8bde-b93d-4c4d-98d5-4aa19ef8654e_ENSG00000196305.13"; exon_number "7"; exon_id "32dd8bde-b93d-4c4d-98d5-4aa19ef8654e_ENSG00000196305.13.7";
chr9	/dev/stdin	exon	95007241	95007353	.	-	.	gene_id "32dd8bde-b93d-4c4d-98d5-4aa19ef8654e_ENSG00000196305.13"; transcript_id "32dd8bde-b93d-4c4d-98d5-4aa19ef8654e_ENSG00000196305.13"; exon_number "8"; exon_id "32dd8bde-b93d-4c4d-98d5-4aa19ef8654e_ENSG00000196305.13.8";
chr9	/dev/stdin	CDS	95007241	95007353	.	-	0	gene_id "32dd8bde-b93d-4c4d-98d5-4aa19ef8654e_ENSG00000196305.13"; transcript_id "32dd8bde-b93d-4c4d-98d5-4aa19ef8654e_ENSG00000196305.13"; exon_number "8"; exon_id "32dd8bde-b93d-4c4d-98d5-4aa19ef8654e_ENSG00000196305.13.8";
chr9	/dev/stdin	exon	95009659	95009833	.	-	.	gene_id "32dd8bde-b93d-4c4d-98d5-4aa19ef8654e_ENSG00000196305.13"; transcript_id "32dd8bde-b93d-4c4d-98d5-4aa19ef8654e_ENSG00000196305.13"; exon_number "9"; exon_id "32dd8bde-b93d-4c4d-98d5-4aa19ef8654e_ENSG00000196305.13.9";
chr9	/dev/stdin	CDS	95009659	95009833	.	-	1	gene_id "32dd8bde-b93d-4c4d-98d5-4aa19ef8654e_ENSG00000196305.13"; transcript_id "32dd8bde-b93d-4c4d-98d5-4aa19ef8654e_ENSG00000196305.13"; exon_number "9"; exon_id "32dd8bde-b93d-4c4d-98d5-4aa19ef8654e_ENSG00000196305.13.9";
chr9	/dev/stdin	exon	95012140	95012223	.	-	.	gene_id "32dd8bde-b93d-4c4d-98d5-4aa19ef8654e_ENSG00000196305.13"; transcript_id "32dd8bde-b93d-4c4d-98d5-4aa19ef8654e_ENSG00000196305.13"; exon_number "10"; exon_id "32dd8bde-b93d-4c4d-98d5-4aa19ef8654e_ENSG00000196305.13.10";
chr9	/dev/stdin	CDS	95012140	95012223	.	-	1	gene_id "32dd8bde-b93d-4c4d-98d5-4aa19ef8654e_ENSG00000196305.13"; transcript_id "32dd8bde-b93d-4c4d-98d5-4aa19ef8654e_ENSG00000196305.13"; exon_number "10"; exon_id "32dd8bde-b93d-4c4d-98d5-4aa19ef8654e_ENSG00000196305.13.10";
chr9	/dev/stdin	exon	95012469	95012571	.	-	.	gene_id "32dd8bde-b93d-4c4d-98d5-4aa19ef8654e_ENSG00000196305.13"; transcript_id "32dd8bde-b93d-4c4d-98d5-4aa19ef8654e_ENSG00000196305.13"; exon_number "11"; exon_id "32dd8bde-b93d-4c4d-98d5-4aa19ef8654e_ENSG00000196305.13.11";
chr9	/dev/stdin	CDS	95012469	95012571	.	-	2	gene_id "32dd8bde-b93d-4c4d-98d5-4aa19ef8654e_ENSG00000196305.13"; transcript_id "32dd8bde-b93d-4c4d-98d5-4aa19ef8654e_ENSG00000196305.13"; exon_number "11"; exon_id "32dd8bde-b93d-4c4d-98d5-4aa19ef8654e_ENSG00000196305.13.11";
chr9	/dev/stdin	exon	95012995	95013116	.	-	.	gene_id "32dd8bde-b93d-4c4d-98d5-4aa19ef8654e_ENSG00000196305.13"; transcript_id "32dd8bde-b93d-4c4d-98d5-4aa19ef8654e_ENSG00000196305.13"; exon_number "12"; exon_id "32dd8bde-b93d-4c4d-98d5-4aa19ef8654e_ENSG00000196305.13.12";
chr9	/dev/stdin	CDS	95012995	95013116	.	-	1	gene_id "32dd8bde-b93d-4c4d-98d5-4aa19ef8654e_ENSG00000196305.13"; transcript_id "32dd8bde-b93d-4c4d-98d5-4aa19ef8654e_ENSG00000196305.13"; exon_number "12"; exon_id "32dd8bde-b93d-4c4d-98d5-4aa19ef8654e_ENSG00000196305.13.12";
chr9	/dev/stdin	exon	95014090	95014167	.	-	.	gene_id "32dd8bde-b93d-4c4d-98d5-4aa19ef8654e_ENSG00000196305.13"; transcript_id "32dd8bde-b93d-4c4d-98d5-4aa19ef8654e_ENSG00000196305.13"; exon_number "13"; exon_id "32dd8bde-b93d-4c4d-98d5-4aa19ef8654e_ENSG00000196305.13.13";
chr9	/dev/stdin	CDS	95014090	95014167	.	-	1	gene_id "32dd8bde-b93d-4c4d-98d5-4aa19ef8654e_ENSG00000196305.13"; transcript_id "32dd8bde-b93d-4c4d-98d5-4aa19ef8654e_ENSG00000196305.13"; exon_number "13"; exon_id "32dd8bde-b93d-4c4d-98d5-4aa19ef8654e_ENSG00000196305.13.13";
chr9	/dev/stdin	exon	95015644	95015735	.	-	.	gene_id "32dd8bde-b93d-4c4d-98d5-4aa19ef8654e_ENSG00000196305.13"; transcript_id "32dd8bde-b93d-4c4d-98d5-4aa19ef8654e_ENSG00000196305.13"; exon_number "14"; exon_id "32dd8bde-b93d-4c4d-98d5-4aa19ef8654e_ENSG00000196305.13.14";
chr9	/dev/stdin	CDS	95015644	95015735	.	-	0	gene_id "32dd8bde-b93d-4c4d-98d5-4aa19ef8654e_ENSG00000196305.13"; transcript_id "32dd8bde-b93d-4c4d-98d5-4aa19ef8654e_ENSG00000196305.13"; exon_number "14"; exon_id "32dd8bde-b93d-4c4d-98d5-4aa19ef8654e_ENSG00000196305.13.14";
chr9	/dev/stdin	exon	95018962	95019084	.	-	.	gene_id "32dd8bde-b93d-4c4d-98d5-4aa19ef8654e_ENSG00000196305.13"; transcript_id "32dd8bde-b93d-4c4d-98d5-4aa19ef8654e_ENSG00000196305.13"; exon_number "15"; exon_id "32dd8bde-b93d-4c4d-98d5-4aa19ef8654e_ENSG00000196305.13.15";
chr9	/dev/stdin	CDS	95018962	95019084	.	-	0	gene_id "32dd8bde-b93d-4c4d-98d5-4aa19ef8654e_ENSG00000196305.13"; transcript_id "32dd8bde-b93d-4c4d-98d5-4aa19ef8654e_ENSG00000196305.13"; exon_number "15"; exon_id "32dd8bde-b93d-4c4d-98d5-4aa19ef8654e_ENSG00000196305.13.15";
chr9	/dev/stdin	start_codon	95019082	95019084	.	-	0	gene_id "32dd8bde-b93d-4c4d-98d5-4aa19ef8654e_ENSG00000196305.13"; transcript_id "32dd8bde-b93d-4c4d-98d5-4aa19ef8654e_ENSG00000196305.13"; exon_number "15"; exon_id "32dd8bde-b93d-4c4d-98d5-4aa19ef8654e_ENSG00000196305.13.15";
chr9	/dev/stdin	transcript	94972626	95010949	.	-	.	gene_id "ef5a272b-e950-43f4-903c-06a81a931b81_ENSG00000196305.13"; transcript_id "ef5a272b-e950-43f4-903c-06a81a931b81_ENSG00000196305.13";
chr9	/dev/stdin	exon	94972626	94973171	.	-	.	gene_id "ef5a272b-e950-43f4-903c-06a81a931b81_ENSG00000196305.13"; transcript_id "ef5a272b-e950-43f4-903c-06a81a931b81_ENSG00000196305.13"; exon_number "1"; exon_id "ef5a272b-e950-43f4-903c-06a81a931b81_ENSG00000196305.13.1";
chr9	/dev/stdin	CDS	94972626	94973171	.	-	2	gene_id "ef5a272b-e950-43f4-903c-06a81a931b81_ENSG00000196305.13"; transcript_id "ef5a272b-e950-43f4-903c-06a81a931b81_ENSG00000196305.13"; exon_number "1"; exon_id "ef5a272b-e950-43f4-903c-06a81a931b81_ENSG00000196305.13.1";
chr9	/dev/stdin	exon	94984802	94984954	.	-	.	gene_id "ef5a272b-e950-43f4-903c-06a81a931b81_ENSG00000196305.13"; transcript_id "ef5a272b-e950-43f4-903c-06a81a931b81_ENSG00000196305.13"; exon_number "2"; exon_id "ef5a272b-e950-43f4-903c-06a81a931b81_ENSG00000196305.13.2";
chr9	/dev/stdin	CDS	94984802	94984954	.	-	2	gene_id "ef5a272b-e950-43f4-903c-06a81a931b81_ENSG00000196305.13"; transcript_id "ef5a272b-e950-43f4-903c-06a81a931b81_ENSG00000196305.13"; exon_number "2"; exon_id "ef5a272b-e950-43f4-903c-06a81a931b81_ENSG00000196305.13.2";
chr9	/dev/stdin	exon	94985628	94985771	.	-	.	gene_id "ef5a272b-e950-43f4-903c-06a81a931b81_ENSG00000196305.13"; transcript_id "ef5a272b-e950-43f4-903c-06a81a931b81_ENSG00000196305.13"; exon_number "3"; exon_id "ef5a272b-e950-43f4-903c-06a81a931b81_ENSG00000196305.13.3";
chr9	/dev/stdin	CDS	94985628	94985771	.	-	2	gene_id "ef5a272b-e950-43f4-903c-06a81a931b81_ENSG00000196305.13"; transcript_id "ef5a272b-e950-43f4-903c-06a81a931b81_ENSG00000196305.13"; exon_number "3"; exon_id "ef5a272b-e950-43f4-903c-06a81a931b81_ENSG00000196305.13.3";
chr9	/dev/stdin	exon	94991283	94991408	.	-	.	gene_id "ef5a272b-e950-43f4-903c-06a81a931b81_ENSG00000196305.13"; transcript_id "ef5a272b-e950-43f4-903c-06a81a931b81_ENSG00000196305.13"; exon_number "4"; exon_id "ef5a272b-e950-43f4-903c-06a81a931b81_ENSG00000196305.13.4";
chr9	/dev/stdin	CDS	94991283	94991408	.	-	2	gene_id "ef5a272b-e950-43f4-903c-06a81a931b81_ENSG00000196305.13"; transcript_id "ef5a272b-e950-43f4-903c-06a81a931b81_ENSG00000196305.13"; exon_number "4"; exon_id "ef5a272b-e950-43f4-903c-06a81a931b81_ENSG00000196305.13.4";
chr9	/dev/stdin	exon	95003138	95003243	.	-	.	gene_id "ef5a272b-e950-43f4-903c-06a81a931b81_ENSG00000196305.13"; transcript_id "ef5a272b-e950-43f4-903c-06a81a931b81_ENSG00000196305.13"; exon_number "5"; exon_id "ef5a272b-e950-43f4-903c-06a81a931b81_ENSG00000196305.13.5";
chr9	/dev/stdin	CDS	95003138	95003243	.	-	0	gene_id "ef5a272b-e950-43f4-903c-06a81a931b81_ENSG00000196305.13"; transcript_id "ef5a272b-e950-43f4-903c-06a81a931b81_ENSG00000196305.13"; exon_number "5"; exon_id "ef5a272b-e950-43f4-903c-06a81a931b81_ENSG00000196305.13.5";
chr9	/dev/stdin	exon	95004436	95004612	.	-	.	gene_id "ef5a272b-e950-43f4-903c-06a81a931b81_ENSG00000196305.13"; transcript_id "ef5a272b-e950-43f4-903c-06a81a931b81_ENSG00000196305.13"; exon_number "6"; exon_id "ef5a272b-e950-43f4-903c-06a81a931b81_ENSG00000196305.13.6";
chr9	/dev/stdin	CDS	95004436	95004612	.	-	0	gene_id "ef5a272b-e950-43f4-903c-06a81a931b81_ENSG00000196305.13"; transcript_id "ef5a272b-e950-43f4-903c-06a81a931b81_ENSG00000196305.13"; exon_number "6"; exon_id "ef5a272b-e950-43f4-903c-06a81a931b81_ENSG00000196305.13.6";
chr9	/dev/stdin	exon	95005498	95005593	.	-	.	gene_id "ef5a272b-e950-43f4-903c-06a81a931b81_ENSG00000196305.13"; transcript_id "ef5a272b-e950-43f4-903c-06a81a931b81_ENSG00000196305.13"; exon_number "7"; exon_id "ef5a272b-e950-43f4-903c-06a81a931b81_ENSG00000196305.13.7";
chr9	/dev/stdin	CDS	95005498	95005593	.	-	0	gene_id "ef5a272b-e950-43f4-903c-06a81a931b81_ENSG00000196305.13"; transcript_id "ef5a272b-e950-43f4-903c-06a81a931b81_ENSG00000196305.13"; exon_number "7"; exon_id "ef5a272b-e950-43f4-903c-06a81a931b81_ENSG00000196305.13.7";
chr9	/dev/stdin	exon	95007241	95007353	.	-	.	gene_id "ef5a272b-e950-43f4-903c-06a81a931b81_ENSG00000196305.13"; transcript_id "ef5a272b-e950-43f4-903c-06a81a931b81_ENSG00000196305.13"; exon_number "8"; exon_id "ef5a272b-e950-43f4-903c-06a81a931b81_ENSG00000196305.13.8";
chr9	/dev/stdin	CDS	95007241	95007353	.	-	2	gene_id "ef5a272b-e950-43f4-903c-06a81a931b81_ENSG00000196305.13"; transcript_id "ef5a272b-e950-43f4-903c-06a81a931b81_ENSG00000196305.13"; exon_number "8"; exon_id "ef5a272b-e950-43f4-903c-06a81a931b81_ENSG00000196305.13.8";
chr9	/dev/stdin	exon	95009659	95010949	.	-	.	gene_id "ef5a272b-e950-43f4-903c-06a81a931b81_ENSG00000196305.13"; transcript_id "ef5a272b-e950-43f4-903c-06a81a931b81_ENSG00000196305.13"; exon_number "9"; exon_id "ef5a272b-e950-43f4-903c-06a81a931b81_ENSG00000196305.13.9";
chr9	/dev/stdin	CDS	95009659	95010949	.	-	0	gene_id "ef5a272b-e950-43f4-903c-06a81a931b81_ENSG00000196305.13"; transcript_id "ef5a272b-e950-43f4-903c-06a81a931b81_ENSG00000196305.13"; exon_number "9"; exon_id "ef5a272b-e950-43f4-903c-06a81a931b81_ENSG00000196305.13.9";
chr9	/dev/stdin	start_codon	95010947	95010949	.	-	0	gene_id "ef5a272b-e950-43f4-903c-06a81a931b81_ENSG00000196305.13"; transcript_id "ef5a272b-e950-43f4-903c-06a81a931b81_ENSG00000196305.13"; exon_number "9"; exon_id "ef5a272b-e950-43f4-903c-06a81a931b81_ENSG00000196305.13.9";
chr9	/dev/stdin	transcript	94972626	95036708	.	-	.	gene_id "da23afa5-d851-4675-9b59-e82c75a31e34_ENSG00000196305.13"; transcript_id "da23afa5-d851-4675-9b59-e82c75a31e34_ENSG00000196305.13";
chr9	/dev/stdin	exon	94972626	94973171	.	-	.	gene_id "da23afa5-d851-4675-9b59-e82c75a31e34_ENSG00000196305.13"; transcript_id "da23afa5-d851-4675-9b59-e82c75a31e34_ENSG00000196305.13"; exon_number "1"; exon_id "da23afa5-d851-4675-9b59-e82c75a31e34_ENSG00000196305.13.1";
chr9	/dev/stdin	CDS	94972626	94973171	.	-	1	gene_id "da23afa5-d851-4675-9b59-e82c75a31e34_ENSG00000196305.13"; transcript_id "da23afa5-d851-4675-9b59-e82c75a31e34_ENSG00000196305.13"; exon_number "1"; exon_id "da23afa5-d851-4675-9b59-e82c75a31e34_ENSG00000196305.13.1";
chr9	/dev/stdin	exon	94984802	94984954	.	-	.	gene_id "da23afa5-d851-4675-9b59-e82c75a31e34_ENSG00000196305.13"; transcript_id "da23afa5-d851-4675-9b59-e82c75a31e34_ENSG00000196305.13"; exon_number "2"; exon_id "da23afa5-d851-4675-9b59-e82c75a31e34_ENSG00000196305.13.2";
chr9	/dev/stdin	CDS	94984802	94984954	.	-	1	gene_id "da23afa5-d851-4675-9b59-e82c75a31e34_ENSG00000196305.13"; transcript_id "da23afa5-d851-4675-9b59-e82c75a31e34_ENSG00000196305.13"; exon_number "2"; exon_id "da23afa5-d851-4675-9b59-e82c75a31e34_ENSG00000196305.13.2";
chr9	/dev/stdin	exon	94985628	94985771	.	-	.	gene_id "da23afa5-d851-4675-9b59-e82c75a31e34_ENSG00000196305.13"; transcript_id "da23afa5-d851-4675-9b59-e82c75a31e34_ENSG00000196305.13"; exon_number "3"; exon_id "da23afa5-d851-4675-9b59-e82c75a31e34_ENSG00000196305.13.3";
chr9	/dev/stdin	CDS	94985628	94985771	.	-	1	gene_id "da23afa5-d851-4675-9b59-e82c75a31e34_ENSG00000196305.13"; transcript_id "da23afa5-d851-4675-9b59-e82c75a31e34_ENSG00000196305.13"; exon_number "3"; exon_id "da23afa5-d851-4675-9b59-e82c75a31e34_ENSG00000196305.13.3";
chr9	/dev/stdin	exon	94991283	94991408	.	-	.	gene_id "da23afa5-d851-4675-9b59-e82c75a31e34_ENSG00000196305.13"; transcript_id "da23afa5-d851-4675-9b59-e82c75a31e34_ENSG00000196305.13"; exon_number "4"; exon_id "da23afa5-d851-4675-9b59-e82c75a31e34_ENSG00000196305.13.4";
chr9	/dev/stdin	CDS	94991283	94991408	.	-	1	gene_id "da23afa5-d851-4675-9b59-e82c75a31e34_ENSG00000196305.13"; transcript_id "da23afa5-d851-4675-9b59-e82c75a31e34_ENSG00000196305.13"; exon_number "4"; exon_id "da23afa5-d851-4675-9b59-e82c75a31e34_ENSG00000196305.13.4";
chr9	/dev/stdin	exon	95003138	95003243	.	-	.	gene_id "da23afa5-d851-4675-9b59-e82c75a31e34_ENSG00000196305.13"; transcript_id "da23afa5-d851-4675-9b59-e82c75a31e34_ENSG00000196305.13"; exon_number "5"; exon_id "da23afa5-d851-4675-9b59-e82c75a31e34_ENSG00000196305.13.5";
chr9	/dev/stdin	CDS	95003138	95003243	.	-	2	gene_id "da23afa5-d851-4675-9b59-e82c75a31e34_ENSG00000196305.13"; transcript_id "da23afa5-d851-4675-9b59-e82c75a31e34_ENSG00000196305.13"; exon_number "5"; exon_id "da23afa5-d851-4675-9b59-e82c75a31e34_ENSG00000196305.13.5";
chr9	/dev/stdin	exon	95004436	95004612	.	-	.	gene_id "da23afa5-d851-4675-9b59-e82c75a31e34_ENSG00000196305.13"; transcript_id "da23afa5-d851-4675-9b59-e82c75a31e34_ENSG00000196305.13"; exon_number "6"; exon_id "da23afa5-d851-4675-9b59-e82c75a31e34_ENSG00000196305.13.6";
chr9	/dev/stdin	CDS	95004436	95004612	.	-	2	gene_id "da23afa5-d851-4675-9b59-e82c75a31e34_ENSG00000196305.13"; transcript_id "da23afa5-d851-4675-9b59-e82c75a31e34_ENSG00000196305.13"; exon_number "6"; exon_id "da23afa5-d851-4675-9b59-e82c75a31e34_ENSG00000196305.13.6";
chr9	/dev/stdin	exon	95005498	95005593	.	-	.	gene_id "da23afa5-d851-4675-9b59-e82c75a31e34_ENSG00000196305.13"; transcript_id "da23afa5-d851-4675-9b59-e82c75a31e34_ENSG00000196305.13"; exon_number "7"; exon_id "da23afa5-d851-4675-9b59-e82c75a31e34_ENSG00000196305.13.7";
chr9	/dev/stdin	CDS	95005498	95005593	.	-	2	gene_id "da23afa5-d851-4675-9b59-e82c75a31e34_ENSG00000196305.13"; transcript_id "da23afa5-d851-4675-9b59-e82c75a31e34_ENSG00000196305.13"; exon_number "7"; exon_id "da23afa5-d851-4675-9b59-e82c75a31e34_ENSG00000196305.13.7";
chr9	/dev/stdin	exon	95007241	95007353	.	-	.	gene_id "da23afa5-d851-4675-9b59-e82c75a31e34_ENSG00000196305.13"; transcript_id "da23afa5-d851-4675-9b59-e82c75a31e34_ENSG00000196305.13"; exon_number "8"; exon_id "da23afa5-d851-4675-9b59-e82c75a31e34_ENSG00000196305.13.8";
chr9	/dev/stdin	CDS	95007241	95007353	.	-	1	gene_id "da23afa5-d851-4675-9b59-e82c75a31e34_ENSG00000196305.13"; transcript_id "da23afa5-d851-4675-9b59-e82c75a31e34_ENSG00000196305.13"; exon_number "8"; exon_id "da23afa5-d851-4675-9b59-e82c75a31e34_ENSG00000196305.13.8";
chr9	/dev/stdin	exon	95009659	95009833	.	-	.	gene_id "da23afa5-d851-4675-9b59-e82c75a31e34_ENSG00000196305.13"; transcript_id "da23afa5-d851-4675-9b59-e82c75a31e34_ENSG00000196305.13"; exon_number "9"; exon_id "da23afa5-d851-4675-9b59-e82c75a31e34_ENSG00000196305.13.9";
chr9	/dev/stdin	CDS	95009659	95009833	.	-	2	gene_id "da23afa5-d851-4675-9b59-e82c75a31e34_ENSG00000196305.13"; transcript_id "da23afa5-d851-4675-9b59-e82c75a31e34_ENSG00000196305.13"; exon_number "9"; exon_id "da23afa5-d851-4675-9b59-e82c75a31e34_ENSG00000196305.13.9";
chr9	/dev/stdin	exon	95012140	95012223	.	-	.	gene_id "da23afa5-d851-4675-9b59-e82c75a31e34_ENSG00000196305.13"; transcript_id "da23afa5-d851-4675-9b59-e82c75a31e34_ENSG00000196305.13"; exon_number "10"; exon_id "da23afa5-d851-4675-9b59-e82c75a31e34_ENSG00000196305.13.10";
chr9	/dev/stdin	CDS	95012140	95012223	.	-	2	gene_id "da23afa5-d851-4675-9b59-e82c75a31e34_ENSG00000196305.13"; transcript_id "da23afa5-d851-4675-9b59-e82c75a31e34_ENSG00000196305.13"; exon_number "10"; exon_id "da23afa5-d851-4675-9b59-e82c75a31e34_ENSG00000196305.13.10";
chr9	/dev/stdin	exon	95012469	95012571	.	-	.	gene_id "da23afa5-d851-4675-9b59-e82c75a31e34_ENSG00000196305.13"; transcript_id "da23afa5-d851-4675-9b59-e82c75a31e34_ENSG00000196305.13"; exon_number "11"; exon_id "da23afa5-d851-4675-9b59-e82c75a31e34_ENSG00000196305.13.11";
chr9	/dev/stdin	CDS	95012469	95012571	.	-	0	gene_id "da23afa5-d851-4675-9b59-e82c75a31e34_ENSG00000196305.13"; transcript_id "da23afa5-d851-4675-9b59-e82c75a31e34_ENSG00000196305.13"; exon_number "11"; exon_id "da23afa5-d851-4675-9b59-e82c75a31e34_ENSG00000196305.13.11";
chr9	/dev/stdin	exon	95012995	95013116	.	-	.	gene_id "da23afa5-d851-4675-9b59-e82c75a31e34_ENSG00000196305.13"; transcript_id "da23afa5-d851-4675-9b59-e82c75a31e34_ENSG00000196305.13"; exon_number "12"; exon_id "da23afa5-d851-4675-9b59-e82c75a31e34_ENSG00000196305.13.12";
chr9	/dev/stdin	CDS	95012995	95013116	.	-	2	gene_id "da23afa5-d851-4675-9b59-e82c75a31e34_ENSG00000196305.13"; transcript_id "da23afa5-d851-4675-9b59-e82c75a31e34_ENSG00000196305.13"; exon_number "12"; exon_id "da23afa5-d851-4675-9b59-e82c75a31e34_ENSG00000196305.13.12";
chr9	/dev/stdin	exon	95014090	95014167	.	-	.	gene_id "da23afa5-d851-4675-9b59-e82c75a31e34_ENSG00000196305.13"; transcript_id "da23afa5-d851-4675-9b59-e82c75a31e34_ENSG00000196305.13"; exon_number "13"; exon_id "da23afa5-d851-4675-9b59-e82c75a31e34_ENSG00000196305.13.13";
chr9	/dev/stdin	CDS	95014090	95014167	.	-	2	gene_id "da23afa5-d851-4675-9b59-e82c75a31e34_ENSG00000196305.13"; transcript_id "da23afa5-d851-4675-9b59-e82c75a31e34_ENSG00000196305.13"; exon_number "13"; exon_id "da23afa5-d851-4675-9b59-e82c75a31e34_ENSG00000196305.13.13";
chr9	/dev/stdin	exon	95015644	95015735	.	-	.	gene_id "da23afa5-d851-4675-9b59-e82c75a31e34_ENSG00000196305.13"; transcript_id "da23afa5-d851-4675-9b59-e82c75a31e34_ENSG00000196305.13"; exon_number "14"; exon_id "da23afa5-d851-4675-9b59-e82c75a31e34_ENSG00000196305.13.14";
chr9	/dev/stdin	CDS	95015644	95015735	.	-	1	gene_id "da23afa5-d851-4675-9b59-e82c75a31e34_ENSG00000196305.13"; transcript_id "da23afa5-d851-4675-9b59-e82c75a31e34_ENSG00000196305.13"; exon_number "14"; exon_id "da23afa5-d851-4675-9b59-e82c75a31e34_ENSG00000196305.13.14";
chr9	/dev/stdin	exon	95018962	95019082	.	-	.	gene_id "da23afa5-d851-4675-9b59-e82c75a31e34_ENSG00000196305.13"; transcript_id "da23afa5-d851-4675-9b59-e82c75a31e34_ENSG00000196305.13"; exon_number "15"; exon_id "da23afa5-d851-4675-9b59-e82c75a31e34_ENSG00000196305.13.15";
chr9	/dev/stdin	CDS	95018962	95019082	.	-	2	gene_id "da23afa5-d851-4675-9b59-e82c75a31e34_ENSG00000196305.13"; transcript_id "da23afa5-d851-4675-9b59-e82c75a31e34_ENSG00000196305.13"; exon_number "15"; exon_id "da23afa5-d851-4675-9b59-e82c75a31e34_ENSG00000196305.13.15";
chr9	/dev/stdin	exon	95021136	95021280	.	-	.	gene_id "da23afa5-d851-4675-9b59-e82c75a31e34_ENSG00000196305.13"; transcript_id "da23afa5-d851-4675-9b59-e82c75a31e34_ENSG00000196305.13"; exon_number "16"; exon_id "da23afa5-d851-4675-9b59-e82c75a31e34_ENSG00000196305.13.16";
chr9	/dev/stdin	CDS	95021136	95021280	.	-	0	gene_id "da23afa5-d851-4675-9b59-e82c75a31e34_ENSG00000196305.13"; transcript_id "da23afa5-d851-4675-9b59-e82c75a31e34_ENSG00000196305.13"; exon_number "16"; exon_id "da23afa5-d851-4675-9b59-e82c75a31e34_ENSG00000196305.13.16";
chr9	/dev/stdin	exon	95022433	95022516	.	-	.	gene_id "da23afa5-d851-4675-9b59-e82c75a31e34_ENSG00000196305.13"; transcript_id "da23afa5-d851-4675-9b59-e82c75a31e34_ENSG00000196305.13"; exon_number "17"; exon_id "da23afa5-d851-4675-9b59-e82c75a31e34_ENSG00000196305.13.17";
chr9	/dev/stdin	CDS	95022433	95022516	.	-	0	gene_id "da23afa5-d851-4675-9b59-e82c75a31e34_ENSG00000196305.13"; transcript_id "da23afa5-d851-4675-9b59-e82c75a31e34_ENSG00000196305.13"; exon_number "17"; exon_id "da23afa5-d851-4675-9b59-e82c75a31e34_ENSG00000196305.13.17";
chr9	/dev/stdin	exon	95025251	95025337	.	-	.	gene_id "da23afa5-d851-4675-9b59-e82c75a31e34_ENSG00000196305.13"; transcript_id "da23afa5-d851-4675-9b59-e82c75a31e34_ENSG00000196305.13"; exon_number "18"; exon_id "da23afa5-d851-4675-9b59-e82c75a31e34_ENSG00000196305.13.18";
chr9	/dev/stdin	CDS	95025251	95025337	.	-	0	gene_id "da23afa5-d851-4675-9b59-e82c75a31e34_ENSG00000196305.13"; transcript_id "da23afa5-d851-4675-9b59-e82c75a31e34_ENSG00000196305.13"; exon_number "18"; exon_id "da23afa5-d851-4675-9b59-e82c75a31e34_ENSG00000196305.13.18";
chr9	/dev/stdin	exon	95027211	95027405	.	-	.	gene_id "da23afa5-d851-4675-9b59-e82c75a31e34_ENSG00000196305.13"; transcript_id "da23afa5-d851-4675-9b59-e82c75a31e34_ENSG00000196305.13"; exon_number "19"; exon_id "da23afa5-d851-4675-9b59-e82c75a31e34_ENSG00000196305.13.19";
chr9	/dev/stdin	CDS	95027211	95027405	.	-	0	gene_id "da23afa5-d851-4675-9b59-e82c75a31e34_ENSG00000196305.13"; transcript_id "da23afa5-d851-4675-9b59-e82c75a31e34_ENSG00000196305.13"; exon_number "19"; exon_id "da23afa5-d851-4675-9b59-e82c75a31e34_ENSG00000196305.13.19";
chr9	/dev/stdin	exon	95027762	95027835	.	-	.	gene_id "da23afa5-d851-4675-9b59-e82c75a31e34_ENSG00000196305.13"; transcript_id "da23afa5-d851-4675-9b59-e82c75a31e34_ENSG00000196305.13"; exon_number "20"; exon_id "da23afa5-d851-4675-9b59-e82c75a31e34_ENSG00000196305.13.20";
chr9	/dev/stdin	CDS	95027762	95027835	.	-	2	gene_id "da23afa5-d851-4675-9b59-e82c75a31e34_ENSG00000196305.13"; transcript_id "da23afa5-d851-4675-9b59-e82c75a31e34_ENSG00000196305.13"; exon_number "20"; exon_id "da23afa5-d851-4675-9b59-e82c75a31e34_ENSG00000196305.13.20";
chr9	/dev/stdin	exon	95030456	95030582	.	-	.	gene_id "da23afa5-d851-4675-9b59-e82c75a31e34_ENSG00000196305.13"; transcript_id "da23afa5-d851-4675-9b59-e82c75a31e34_ENSG00000196305.13"; exon_number "21"; exon_id "da23afa5-d851-4675-9b59-e82c75a31e34_ENSG00000196305.13.21";
chr9	/dev/stdin	CDS	95030456	95030582	.	-	0	gene_id "da23afa5-d851-4675-9b59-e82c75a31e34_ENSG00000196305.13"; transcript_id "da23afa5-d851-4675-9b59-e82c75a31e34_ENSG00000196305.13"; exon_number "21"; exon_id "da23afa5-d851-4675-9b59-e82c75a31e34_ENSG00000196305.13.21";
chr9	/dev/stdin	exon	95032167	95032265	.	-	.	gene_id "da23afa5-d851-4675-9b59-e82c75a31e34_ENSG00000196305.13"; transcript_id "da23afa5-d851-4675-9b59-e82c75a31e34_ENSG00000196305.13"; exon_number "22"; exon_id "da23afa5-d851-4675-9b59-e82c75a31e34_ENSG00000196305.13.22";
chr9	/dev/stdin	CDS	95032167	95032265	.	-	0	gene_id "da23afa5-d851-4675-9b59-e82c75a31e34_ENSG00000196305.13"; transcript_id "da23afa5-d851-4675-9b59-e82c75a31e34_ENSG00000196305.13"; exon_number "22"; exon_id "da23afa5-d851-4675-9b59-e82c75a31e34_ENSG00000196305.13.22";
chr9	/dev/stdin	exon	95033267	95033358	.	-	.	gene_id "da23afa5-d851-4675-9b59-e82c75a31e34_ENSG00000196305.13"; transcript_id "da23afa5-d851-4675-9b59-e82c75a31e34_ENSG00000196305.13"; exon_number "23"; exon_id "da23afa5-d851-4675-9b59-e82c75a31e34_ENSG00000196305.13.23";
chr9	/dev/stdin	CDS	95033267	95033358	.	-	2	gene_id "da23afa5-d851-4675-9b59-e82c75a31e34_ENSG00000196305.13"; transcript_id "da23afa5-d851-4675-9b59-e82c75a31e34_ENSG00000196305.13"; exon_number "23"; exon_id "da23afa5-d851-4675-9b59-e82c75a31e34_ENSG00000196305.13.23";
chr9	/dev/stdin	exon	95033815	95033937	.	-	.	gene_id "da23afa5-d851-4675-9b59-e82c75a31e34_ENSG00000196305.13"; transcript_id "da23afa5-d851-4675-9b59-e82c75a31e34_ENSG00000196305.13"; exon_number "24"; exon_id "da23afa5-d851-4675-9b59-e82c75a31e34_ENSG00000196305.13.24";
chr9	/dev/stdin	CDS	95033815	95033937	.	-	2	gene_id "da23afa5-d851-4675-9b59-e82c75a31e34_ENSG00000196305.13"; transcript_id "da23afa5-d851-4675-9b59-e82c75a31e34_ENSG00000196305.13"; exon_number "24"; exon_id "da23afa5-d851-4675-9b59-e82c75a31e34_ENSG00000196305.13.24";
chr9	/dev/stdin	exon	95036708	95036708	.	-	.	gene_id "da23afa5-d851-4675-9b59-e82c75a31e34_ENSG00000196305.13"; transcript_id "da23afa5-d851-4675-9b59-e82c75a31e34_ENSG00000196305.13"; exon_number "25"; exon_id "da23afa5-d851-4675-9b59-e82c75a31e34_ENSG00000196305.13.25";
chr9	/dev/stdin	CDS	95036708	95036708	.	-	0	gene_id "da23afa5-d851-4675-9b59-e82c75a31e34_ENSG00000196305.13"; transcript_id "da23afa5-d851-4675-9b59-e82c75a31e34_ENSG00000196305.13"; exon_number "25"; exon_id "da23afa5-d851-4675-9b59-e82c75a31e34_ENSG00000196305.13.25";
chr9	/dev/stdin	start_codon	95033936	95033937	.	-	0	gene_id "da23afa5-d851-4675-9b59-e82c75a31e34_ENSG00000196305.13"; transcript_id "da23afa5-d851-4675-9b59-e82c75a31e34_ENSG00000196305.13"; exon_number "24"; exon_id "da23afa5-d851-4675-9b59-e82c75a31e34_ENSG00000196305.13.24";
chr9	/dev/stdin	start_codon	95036708	95036708	.	-	1	gene_id "da23afa5-d851-4675-9b59-e82c75a31e34_ENSG00000196305.13"; transcript_id "da23afa5-d851-4675-9b59-e82c75a31e34_ENSG00000196305.13"; exon_number "25"; exon_id "da23afa5-d851-4675-9b59-e82c75a31e34_ENSG00000196305.13.25";
chr9	/dev/stdin	transcript	94972626	95015067	.	-	.	gene_id "cbd122f7-c416-4e26-9ce4-f9ee3186194d_ENSG00000196305.13"; transcript_id "cbd122f7-c416-4e26-9ce4-f9ee3186194d_ENSG00000196305.13";
chr9	/dev/stdin	exon	94972626	94973171	.	-	.	gene_id "cbd122f7-c416-4e26-9ce4-f9ee3186194d_ENSG00000196305.13"; transcript_id "cbd122f7-c416-4e26-9ce4-f9ee3186194d_ENSG00000196305.13"; exon_number "1"; exon_id "cbd122f7-c416-4e26-9ce4-f9ee3186194d_ENSG00000196305.13.1";
chr9	/dev/stdin	CDS	94972626	94973171	.	-	1	gene_id "cbd122f7-c416-4e26-9ce4-f9ee3186194d_ENSG00000196305.13"; transcript_id "cbd122f7-c416-4e26-9ce4-f9ee3186194d_ENSG00000196305.13"; exon_number "1"; exon_id "cbd122f7-c416-4e26-9ce4-f9ee3186194d_ENSG00000196305.13.1";
chr9	/dev/stdin	exon	94984802	94984954	.	-	.	gene_id "cbd122f7-c416-4e26-9ce4-f9ee3186194d_ENSG00000196305.13"; transcript_id "cbd122f7-c416-4e26-9ce4-f9ee3186194d_ENSG00000196305.13"; exon_number "2"; exon_id "cbd122f7-c416-4e26-9ce4-f9ee3186194d_ENSG00000196305.13.2";
chr9	/dev/stdin	CDS	94984802	94984954	.	-	1	gene_id "cbd122f7-c416-4e26-9ce4-f9ee3186194d_ENSG00000196305.13"; transcript_id "cbd122f7-c416-4e26-9ce4-f9ee3186194d_ENSG00000196305.13"; exon_number "2"; exon_id "cbd122f7-c416-4e26-9ce4-f9ee3186194d_ENSG00000196305.13.2";
chr9	/dev/stdin	exon	94985628	94985771	.	-	.	gene_id "cbd122f7-c416-4e26-9ce4-f9ee3186194d_ENSG00000196305.13"; transcript_id "cbd122f7-c416-4e26-9ce4-f9ee3186194d_ENSG00000196305.13"; exon_number "3"; exon_id "cbd122f7-c416-4e26-9ce4-f9ee3186194d_ENSG00000196305.13.3";
chr9	/dev/stdin	CDS	94985628	94985771	.	-	1	gene_id "cbd122f7-c416-4e26-9ce4-f9ee3186194d_ENSG00000196305.13"; transcript_id "cbd122f7-c416-4e26-9ce4-f9ee3186194d_ENSG00000196305.13"; exon_number "3"; exon_id "cbd122f7-c416-4e26-9ce4-f9ee3186194d_ENSG00000196305.13.3";
chr9	/dev/stdin	exon	94991283	94991408	.	-	.	gene_id "cbd122f7-c416-4e26-9ce4-f9ee3186194d_ENSG00000196305.13"; transcript_id "cbd122f7-c416-4e26-9ce4-f9ee3186194d_ENSG00000196305.13"; exon_number "4"; exon_id "cbd122f7-c416-4e26-9ce4-f9ee3186194d_ENSG00000196305.13.4";
chr9	/dev/stdin	CDS	94991283	94991408	.	-	1	gene_id "cbd122f7-c416-4e26-9ce4-f9ee3186194d_ENSG00000196305.13"; transcript_id "cbd122f7-c416-4e26-9ce4-f9ee3186194d_ENSG00000196305.13"; exon_number "4"; exon_id "cbd122f7-c416-4e26-9ce4-f9ee3186194d_ENSG00000196305.13.4";
chr9	/dev/stdin	exon	95002925	95002973	.	-	.	gene_id "cbd122f7-c416-4e26-9ce4-f9ee3186194d_ENSG00000196305.13"; transcript_id "cbd122f7-c416-4e26-9ce4-f9ee3186194d_ENSG00000196305.13"; exon_number "5"; exon_id "cbd122f7-c416-4e26-9ce4-f9ee3186194d_ENSG00000196305.13.5";
chr9	/dev/stdin	CDS	95002925	95002973	.	-	2	gene_id "cbd122f7-c416-4e26-9ce4-f9ee3186194d_ENSG00000196305.13"; transcript_id "cbd122f7-c416-4e26-9ce4-f9ee3186194d_ENSG00000196305.13"; exon_number "5"; exon_id "cbd122f7-c416-4e26-9ce4-f9ee3186194d_ENSG00000196305.13.5";
chr9	/dev/stdin	exon	95003138	95003243	.	-	.	gene_id "cbd122f7-c416-4e26-9ce4-f9ee3186194d_ENSG00000196305.13"; transcript_id "cbd122f7-c416-4e26-9ce4-f9ee3186194d_ENSG00000196305.13"; exon_number "6"; exon_id "cbd122f7-c416-4e26-9ce4-f9ee3186194d_ENSG00000196305.13.6";
chr9	/dev/stdin	CDS	95003138	95003243	.	-	0	gene_id "cbd122f7-c416-4e26-9ce4-f9ee3186194d_ENSG00000196305.13"; transcript_id "cbd122f7-c416-4e26-9ce4-f9ee3186194d_ENSG00000196305.13"; exon_number "6"; exon_id "cbd122f7-c416-4e26-9ce4-f9ee3186194d_ENSG00000196305.13.6";
chr9	/dev/stdin	exon	95004436	95004612	.	-	.	gene_id "cbd122f7-c416-4e26-9ce4-f9ee3186194d_ENSG00000196305.13"; transcript_id "cbd122f7-c416-4e26-9ce4-f9ee3186194d_ENSG00000196305.13"; exon_number "7"; exon_id "cbd122f7-c416-4e26-9ce4-f9ee3186194d_ENSG00000196305.13.7";
chr9	/dev/stdin	CDS	95004436	95004612	.	-	0	gene_id "cbd122f7-c416-4e26-9ce4-f9ee3186194d_ENSG00000196305.13"; transcript_id "cbd122f7-c416-4e26-9ce4-f9ee3186194d_ENSG00000196305.13"; exon_number "7"; exon_id "cbd122f7-c416-4e26-9ce4-f9ee3186194d_ENSG00000196305.13.7";
chr9	/dev/stdin	exon	95005498	95005593	.	-	.	gene_id "cbd122f7-c416-4e26-9ce4-f9ee3186194d_ENSG00000196305.13"; transcript_id "cbd122f7-c416-4e26-9ce4-f9ee3186194d_ENSG00000196305.13"; exon_number "8"; exon_id "cbd122f7-c416-4e26-9ce4-f9ee3186194d_ENSG00000196305.13.8";
chr9	/dev/stdin	CDS	95005498	95005593	.	-	0	gene_id "cbd122f7-c416-4e26-9ce4-f9ee3186194d_ENSG00000196305.13"; transcript_id "cbd122f7-c416-4e26-9ce4-f9ee3186194d_ENSG00000196305.13"; exon_number "8"; exon_id "cbd122f7-c416-4e26-9ce4-f9ee3186194d_ENSG00000196305.13.8";
chr9	/dev/stdin	exon	95007241	95007353	.	-	.	gene_id "cbd122f7-c416-4e26-9ce4-f9ee3186194d_ENSG00000196305.13"; transcript_id "cbd122f7-c416-4e26-9ce4-f9ee3186194d_ENSG00000196305.13"; exon_number "9"; exon_id "cbd122f7-c416-4e26-9ce4-f9ee3186194d_ENSG00000196305.13.9";
chr9	/dev/stdin	CDS	95007241	95007353	.	-	2	gene_id "cbd122f7-c416-4e26-9ce4-f9ee3186194d_ENSG00000196305.13"; transcript_id "cbd122f7-c416-4e26-9ce4-f9ee3186194d_ENSG00000196305.13"; exon_number "9"; exon_id "cbd122f7-c416-4e26-9ce4-f9ee3186194d_ENSG00000196305.13.9";
chr9	/dev/stdin	exon	95009659	95009833	.	-	.	gene_id "cbd122f7-c416-4e26-9ce4-f9ee3186194d_ENSG00000196305.13"; transcript_id "cbd122f7-c416-4e26-9ce4-f9ee3186194d_ENSG00000196305.13"; exon_number "10"; exon_id "cbd122f7-c416-4e26-9ce4-f9ee3186194d_ENSG00000196305.13.10";
chr9	/dev/stdin	CDS	95009659	95009833	.	-	0	gene_id "cbd122f7-c416-4e26-9ce4-f9ee3186194d_ENSG00000196305.13"; transcript_id "cbd122f7-c416-4e26-9ce4-f9ee3186194d_ENSG00000196305.13"; exon_number "10"; exon_id "cbd122f7-c416-4e26-9ce4-f9ee3186194d_ENSG00000196305.13.10";
chr9	/dev/stdin	exon	95012140	95012223	.	-	.	gene_id "cbd122f7-c416-4e26-9ce4-f9ee3186194d_ENSG00000196305.13"; transcript_id "cbd122f7-c416-4e26-9ce4-f9ee3186194d_ENSG00000196305.13"; exon_number "11"; exon_id "cbd122f7-c416-4e26-9ce4-f9ee3186194d_ENSG00000196305.13.11";
chr9	/dev/stdin	CDS	95012140	95012223	.	-	0	gene_id "cbd122f7-c416-4e26-9ce4-f9ee3186194d_ENSG00000196305.13"; transcript_id "cbd122f7-c416-4e26-9ce4-f9ee3186194d_ENSG00000196305.13"; exon_number "11"; exon_id "cbd122f7-c416-4e26-9ce4-f9ee3186194d_ENSG00000196305.13.11";
chr9	/dev/stdin	exon	95012469	95012571	.	-	.	gene_id "cbd122f7-c416-4e26-9ce4-f9ee3186194d_ENSG00000196305.13"; transcript_id "cbd122f7-c416-4e26-9ce4-f9ee3186194d_ENSG00000196305.13"; exon_number "12"; exon_id "cbd122f7-c416-4e26-9ce4-f9ee3186194d_ENSG00000196305.13.12";
chr9	/dev/stdin	CDS	95012469	95012571	.	-	1	gene_id "cbd122f7-c416-4e26-9ce4-f9ee3186194d_ENSG00000196305.13"; transcript_id "cbd122f7-c416-4e26-9ce4-f9ee3186194d_ENSG00000196305.13"; exon_number "12"; exon_id "cbd122f7-c416-4e26-9ce4-f9ee3186194d_ENSG00000196305.13.12";
chr9	/dev/stdin	exon	95012995	95013116	.	-	.	gene_id "cbd122f7-c416-4e26-9ce4-f9ee3186194d_ENSG00000196305.13"; transcript_id "cbd122f7-c416-4e26-9ce4-f9ee3186194d_ENSG00000196305.13"; exon_number "13"; exon_id "cbd122f7-c416-4e26-9ce4-f9ee3186194d_ENSG00000196305.13.13";
chr9	/dev/stdin	CDS	95012995	95013116	.	-	0	gene_id "cbd122f7-c416-4e26-9ce4-f9ee3186194d_ENSG00000196305.13"; transcript_id "cbd122f7-c416-4e26-9ce4-f9ee3186194d_ENSG00000196305.13"; exon_number "13"; exon_id "cbd122f7-c416-4e26-9ce4-f9ee3186194d_ENSG00000196305.13.13";
chr9	/dev/stdin	exon	95014090	95015067	.	-	.	gene_id "cbd122f7-c416-4e26-9ce4-f9ee3186194d_ENSG00000196305.13"; transcript_id "cbd122f7-c416-4e26-9ce4-f9ee3186194d_ENSG00000196305.13"; exon_number "14"; exon_id "cbd122f7-c416-4e26-9ce4-f9ee3186194d_ENSG00000196305.13.14";
chr9	/dev/stdin	CDS	95014090	95015067	.	-	0	gene_id "cbd122f7-c416-4e26-9ce4-f9ee3186194d_ENSG00000196305.13"; transcript_id "cbd122f7-c416-4e26-9ce4-f9ee3186194d_ENSG00000196305.13"; exon_number "14"; exon_id "cbd122f7-c416-4e26-9ce4-f9ee3186194d_ENSG00000196305.13.14";
chr9	/dev/stdin	start_codon	95015065	95015067	.	-	0	gene_id "cbd122f7-c416-4e26-9ce4-f9ee3186194d_ENSG00000196305.13"; transcript_id "cbd122f7-c416-4e26-9ce4-f9ee3186194d_ENSG00000196305.13"; exon_number "14"; exon_id "cbd122f7-c416-4e26-9ce4-f9ee3186194d_ENSG00000196305.13.14";
chr9	/dev/stdin	transcript	94972626	95019084	.	-	.	gene_id "81b4288b-0dc2-40d5-bbbb-2f7553a45c25_ENSG00000196305.13"; transcript_id "81b4288b-0dc2-40d5-bbbb-2f7553a45c25_ENSG00000196305.13";
chr9	/dev/stdin	exon	94972626	94973171	.	-	.	gene_id "81b4288b-0dc2-40d5-bbbb-2f7553a45c25_ENSG00000196305.13"; transcript_id "81b4288b-0dc2-40d5-bbbb-2f7553a45c25_ENSG00000196305.13"; exon_number "1"; exon_id "81b4288b-0dc2-40d5-bbbb-2f7553a45c25_ENSG00000196305.13.1";
chr9	/dev/stdin	CDS	94972629	94973171	.	-	0	gene_id "81b4288b-0dc2-40d5-bbbb-2f7553a45c25_ENSG00000196305.13"; transcript_id "81b4288b-0dc2-40d5-bbbb-2f7553a45c25_ENSG00000196305.13"; exon_number "1"; exon_id "81b4288b-0dc2-40d5-bbbb-2f7553a45c25_ENSG00000196305.13.1";
chr9	/dev/stdin	exon	94984802	94984954	.	-	.	gene_id "81b4288b-0dc2-40d5-bbbb-2f7553a45c25_ENSG00000196305.13"; transcript_id "81b4288b-0dc2-40d5-bbbb-2f7553a45c25_ENSG00000196305.13"; exon_number "2"; exon_id "81b4288b-0dc2-40d5-bbbb-2f7553a45c25_ENSG00000196305.13.2";
chr9	/dev/stdin	CDS	94984802	94984954	.	-	0	gene_id "81b4288b-0dc2-40d5-bbbb-2f7553a45c25_ENSG00000196305.13"; transcript_id "81b4288b-0dc2-40d5-bbbb-2f7553a45c25_ENSG00000196305.13"; exon_number "2"; exon_id "81b4288b-0dc2-40d5-bbbb-2f7553a45c25_ENSG00000196305.13.2";
chr9	/dev/stdin	exon	94985628	94985711	.	-	.	gene_id "81b4288b-0dc2-40d5-bbbb-2f7553a45c25_ENSG00000196305.13"; transcript_id "81b4288b-0dc2-40d5-bbbb-2f7553a45c25_ENSG00000196305.13"; exon_number "3"; exon_id "81b4288b-0dc2-40d5-bbbb-2f7553a45c25_ENSG00000196305.13.3";
chr9	/dev/stdin	CDS	94985628	94985711	.	-	0	gene_id "81b4288b-0dc2-40d5-bbbb-2f7553a45c25_ENSG00000196305.13"; transcript_id "81b4288b-0dc2-40d5-bbbb-2f7553a45c25_ENSG00000196305.13"; exon_number "3"; exon_id "81b4288b-0dc2-40d5-bbbb-2f7553a45c25_ENSG00000196305.13.3";
chr9	/dev/stdin	exon	94991283	94991408	.	-	.	gene_id "81b4288b-0dc2-40d5-bbbb-2f7553a45c25_ENSG00000196305.13"; transcript_id "81b4288b-0dc2-40d5-bbbb-2f7553a45c25_ENSG00000196305.13"; exon_number "4"; exon_id "81b4288b-0dc2-40d5-bbbb-2f7553a45c25_ENSG00000196305.13.4";
chr9	/dev/stdin	CDS	94991283	94991408	.	-	0	gene_id "81b4288b-0dc2-40d5-bbbb-2f7553a45c25_ENSG00000196305.13"; transcript_id "81b4288b-0dc2-40d5-bbbb-2f7553a45c25_ENSG00000196305.13"; exon_number "4"; exon_id "81b4288b-0dc2-40d5-bbbb-2f7553a45c25_ENSG00000196305.13.4";
chr9	/dev/stdin	exon	95003138	95003243	.	-	.	gene_id "81b4288b-0dc2-40d5-bbbb-2f7553a45c25_ENSG00000196305.13"; transcript_id "81b4288b-0dc2-40d5-bbbb-2f7553a45c25_ENSG00000196305.13"; exon_number "5"; exon_id "81b4288b-0dc2-40d5-bbbb-2f7553a45c25_ENSG00000196305.13.5";
chr9	/dev/stdin	CDS	95003138	95003243	.	-	1	gene_id "81b4288b-0dc2-40d5-bbbb-2f7553a45c25_ENSG00000196305.13"; transcript_id "81b4288b-0dc2-40d5-bbbb-2f7553a45c25_ENSG00000196305.13"; exon_number "5"; exon_id "81b4288b-0dc2-40d5-bbbb-2f7553a45c25_ENSG00000196305.13.5";
chr9	/dev/stdin	exon	95004436	95004612	.	-	.	gene_id "81b4288b-0dc2-40d5-bbbb-2f7553a45c25_ENSG00000196305.13"; transcript_id "81b4288b-0dc2-40d5-bbbb-2f7553a45c25_ENSG00000196305.13"; exon_number "6"; exon_id "81b4288b-0dc2-40d5-bbbb-2f7553a45c25_ENSG00000196305.13.6";
chr9	/dev/stdin	CDS	95004436	95004612	.	-	1	gene_id "81b4288b-0dc2-40d5-bbbb-2f7553a45c25_ENSG00000196305.13"; transcript_id "81b4288b-0dc2-40d5-bbbb-2f7553a45c25_ENSG00000196305.13"; exon_number "6"; exon_id "81b4288b-0dc2-40d5-bbbb-2f7553a45c25_ENSG00000196305.13.6";
chr9	/dev/stdin	exon	95005498	95005593	.	-	.	gene_id "81b4288b-0dc2-40d5-bbbb-2f7553a45c25_ENSG00000196305.13"; transcript_id "81b4288b-0dc2-40d5-bbbb-2f7553a45c25_ENSG00000196305.13"; exon_number "7"; exon_id "81b4288b-0dc2-40d5-bbbb-2f7553a45c25_ENSG00000196305.13.7";
chr9	/dev/stdin	CDS	95005498	95005593	.	-	1	gene_id "81b4288b-0dc2-40d5-bbbb-2f7553a45c25_ENSG00000196305.13"; transcript_id "81b4288b-0dc2-40d5-bbbb-2f7553a45c25_ENSG00000196305.13"; exon_number "7"; exon_id "81b4288b-0dc2-40d5-bbbb-2f7553a45c25_ENSG00000196305.13.7";
chr9	/dev/stdin	exon	95007241	95007353	.	-	.	gene_id "81b4288b-0dc2-40d5-bbbb-2f7553a45c25_ENSG00000196305.13"; transcript_id "81b4288b-0dc2-40d5-bbbb-2f7553a45c25_ENSG00000196305.13"; exon_number "8"; exon_id "81b4288b-0dc2-40d5-bbbb-2f7553a45c25_ENSG00000196305.13.8";
chr9	/dev/stdin	CDS	95007241	95007353	.	-	0	gene_id "81b4288b-0dc2-40d5-bbbb-2f7553a45c25_ENSG00000196305.13"; transcript_id "81b4288b-0dc2-40d5-bbbb-2f7553a45c25_ENSG00000196305.13"; exon_number "8"; exon_id "81b4288b-0dc2-40d5-bbbb-2f7553a45c25_ENSG00000196305.13.8";
chr9	/dev/stdin	exon	95009659	95009833	.	-	.	gene_id "81b4288b-0dc2-40d5-bbbb-2f7553a45c25_ENSG00000196305.13"; transcript_id "81b4288b-0dc2-40d5-bbbb-2f7553a45c25_ENSG00000196305.13"; exon_number "9"; exon_id "81b4288b-0dc2-40d5-bbbb-2f7553a45c25_ENSG00000196305.13.9";
chr9	/dev/stdin	CDS	95009659	95009833	.	-	1	gene_id "81b4288b-0dc2-40d5-bbbb-2f7553a45c25_ENSG00000196305.13"; transcript_id "81b4288b-0dc2-40d5-bbbb-2f7553a45c25_ENSG00000196305.13"; exon_number "9"; exon_id "81b4288b-0dc2-40d5-bbbb-2f7553a45c25_ENSG00000196305.13.9";
chr9	/dev/stdin	exon	95012140	95012223	.	-	.	gene_id "81b4288b-0dc2-40d5-bbbb-2f7553a45c25_ENSG00000196305.13"; transcript_id "81b4288b-0dc2-40d5-bbbb-2f7553a45c25_ENSG00000196305.13"; exon_number "10"; exon_id "81b4288b-0dc2-40d5-bbbb-2f7553a45c25_ENSG00000196305.13.10";
chr9	/dev/stdin	CDS	95012140	95012223	.	-	1	gene_id "81b4288b-0dc2-40d5-bbbb-2f7553a45c25_ENSG00000196305.13"; transcript_id "81b4288b-0dc2-40d5-bbbb-2f7553a45c25_ENSG00000196305.13"; exon_number "10"; exon_id "81b4288b-0dc2-40d5-bbbb-2f7553a45c25_ENSG00000196305.13.10";
chr9	/dev/stdin	exon	95012469	95012571	.	-	.	gene_id "81b4288b-0dc2-40d5-bbbb-2f7553a45c25_ENSG00000196305.13"; transcript_id "81b4288b-0dc2-40d5-bbbb-2f7553a45c25_ENSG00000196305.13"; exon_number "11"; exon_id "81b4288b-0dc2-40d5-bbbb-2f7553a45c25_ENSG00000196305.13.11";
chr9	/dev/stdin	CDS	95012469	95012571	.	-	2	gene_id "81b4288b-0dc2-40d5-bbbb-2f7553a45c25_ENSG00000196305.13"; transcript_id "81b4288b-0dc2-40d5-bbbb-2f7553a45c25_ENSG00000196305.13"; exon_number "11"; exon_id "81b4288b-0dc2-40d5-bbbb-2f7553a45c25_ENSG00000196305.13.11";
chr9	/dev/stdin	exon	95012995	95013116	.	-	.	gene_id "81b4288b-0dc2-40d5-bbbb-2f7553a45c25_ENSG00000196305.13"; transcript_id "81b4288b-0dc2-40d5-bbbb-2f7553a45c25_ENSG00000196305.13"; exon_number "12"; exon_id "81b4288b-0dc2-40d5-bbbb-2f7553a45c25_ENSG00000196305.13.12";
chr9	/dev/stdin	CDS	95012995	95013116	.	-	1	gene_id "81b4288b-0dc2-40d5-bbbb-2f7553a45c25_ENSG00000196305.13"; transcript_id "81b4288b-0dc2-40d5-bbbb-2f7553a45c25_ENSG00000196305.13"; exon_number "12"; exon_id "81b4288b-0dc2-40d5-bbbb-2f7553a45c25_ENSG00000196305.13.12";
chr9	/dev/stdin	exon	95014090	95014167	.	-	.	gene_id "81b4288b-0dc2-40d5-bbbb-2f7553a45c25_ENSG00000196305.13"; transcript_id "81b4288b-0dc2-40d5-bbbb-2f7553a45c25_ENSG00000196305.13"; exon_number "13"; exon_id "81b4288b-0dc2-40d5-bbbb-2f7553a45c25_ENSG00000196305.13.13";
chr9	/dev/stdin	CDS	95014090	95014167	.	-	1	gene_id "81b4288b-0dc2-40d5-bbbb-2f7553a45c25_ENSG00000196305.13"; transcript_id "81b4288b-0dc2-40d5-bbbb-2f7553a45c25_ENSG00000196305.13"; exon_number "13"; exon_id "81b4288b-0dc2-40d5-bbbb-2f7553a45c25_ENSG00000196305.13.13";
chr9	/dev/stdin	exon	95015644	95015735	.	-	.	gene_id "81b4288b-0dc2-40d5-bbbb-2f7553a45c25_ENSG00000196305.13"; transcript_id "81b4288b-0dc2-40d5-bbbb-2f7553a45c25_ENSG00000196305.13"; exon_number "14"; exon_id "81b4288b-0dc2-40d5-bbbb-2f7553a45c25_ENSG00000196305.13.14";
chr9	/dev/stdin	CDS	95015644	95015735	.	-	0	gene_id "81b4288b-0dc2-40d5-bbbb-2f7553a45c25_ENSG00000196305.13"; transcript_id "81b4288b-0dc2-40d5-bbbb-2f7553a45c25_ENSG00000196305.13"; exon_number "14"; exon_id "81b4288b-0dc2-40d5-bbbb-2f7553a45c25_ENSG00000196305.13.14";
chr9	/dev/stdin	exon	95018962	95019084	.	-	.	gene_id "81b4288b-0dc2-40d5-bbbb-2f7553a45c25_ENSG00000196305.13"; transcript_id "81b4288b-0dc2-40d5-bbbb-2f7553a45c25_ENSG00000196305.13"; exon_number "15"; exon_id "81b4288b-0dc2-40d5-bbbb-2f7553a45c25_ENSG00000196305.13.15";
chr9	/dev/stdin	CDS	95018962	95019084	.	-	0	gene_id "81b4288b-0dc2-40d5-bbbb-2f7553a45c25_ENSG00000196305.13"; transcript_id "81b4288b-0dc2-40d5-bbbb-2f7553a45c25_ENSG00000196305.13"; exon_number "15"; exon_id "81b4288b-0dc2-40d5-bbbb-2f7553a45c25_ENSG00000196305.13.15";
chr9	/dev/stdin	start_codon	95019082	95019084	.	-	0	gene_id "81b4288b-0dc2-40d5-bbbb-2f7553a45c25_ENSG00000196305.13"; transcript_id "81b4288b-0dc2-40d5-bbbb-2f7553a45c25_ENSG00000196305.13"; exon_number "15"; exon_id "81b4288b-0dc2-40d5-bbbb-2f7553a45c25_ENSG00000196305.13.15";
chr9	/dev/stdin	stop_codon	94972626	94972628	.	-	0	gene_id "81b4288b-0dc2-40d5-bbbb-2f7553a45c25_ENSG00000196305.13"; transcript_id "81b4288b-0dc2-40d5-bbbb-2f7553a45c25_ENSG00000196305.13"; exon_number "1"; exon_id "81b4288b-0dc2-40d5-bbbb-2f7553a45c25_ENSG00000196305.13.1";
chr9	/dev/stdin	transcript	95025260	95055923	.	-	.	gene_id "181b76f2-37f8-4e54-9b60-2d67d970944e_ENSG00000196305.13"; transcript_id "181b76f2-37f8-4e54-9b60-2d67d970944e_ENSG00000196305.13";
chr9	/dev/stdin	exon	95025260	95025337	.	-	.	gene_id "181b76f2-37f8-4e54-9b60-2d67d970944e_ENSG00000196305.13"; transcript_id "181b76f2-37f8-4e54-9b60-2d67d970944e_ENSG00000196305.13"; exon_number "1"; exon_id "181b76f2-37f8-4e54-9b60-2d67d970944e_ENSG00000196305.13.1";
chr9	/dev/stdin	CDS	95025263	95025337	.	-	0	gene_id "181b76f2-37f8-4e54-9b60-2d67d970944e_ENSG00000196305.13"; transcript_id "181b76f2-37f8-4e54-9b60-2d67d970944e_ENSG00000196305.13"; exon_number "1"; exon_id "181b76f2-37f8-4e54-9b60-2d67d970944e_ENSG00000196305.13.1";
chr9	/dev/stdin	exon	95027211	95027405	.	-	.	gene_id "181b76f2-37f8-4e54-9b60-2d67d970944e_ENSG00000196305.13"; transcript_id "181b76f2-37f8-4e54-9b60-2d67d970944e_ENSG00000196305.13"; exon_number "2"; exon_id "181b76f2-37f8-4e54-9b60-2d67d970944e_ENSG00000196305.13.2";
chr9	/dev/stdin	CDS	95027211	95027405	.	-	0	gene_id "181b76f2-37f8-4e54-9b60-2d67d970944e_ENSG00000196305.13"; transcript_id "181b76f2-37f8-4e54-9b60-2d67d970944e_ENSG00000196305.13"; exon_number "2"; exon_id "181b76f2-37f8-4e54-9b60-2d67d970944e_ENSG00000196305.13.2";
chr9	/dev/stdin	exon	95027762	95027835	.	-	.	gene_id "181b76f2-37f8-4e54-9b60-2d67d970944e_ENSG00000196305.13"; transcript_id "181b76f2-37f8-4e54-9b60-2d67d970944e_ENSG00000196305.13"; exon_number "3"; exon_id "181b76f2-37f8-4e54-9b60-2d67d970944e_ENSG00000196305.13.3";
chr9	/dev/stdin	CDS	95027762	95027835	.	-	2	gene_id "181b76f2-37f8-4e54-9b60-2d67d970944e_ENSG00000196305.13"; transcript_id "181b76f2-37f8-4e54-9b60-2d67d970944e_ENSG00000196305.13"; exon_number "3"; exon_id "181b76f2-37f8-4e54-9b60-2d67d970944e_ENSG00000196305.13.3";
chr9	/dev/stdin	exon	95030456	95030582	.	-	.	gene_id "181b76f2-37f8-4e54-9b60-2d67d970944e_ENSG00000196305.13"; transcript_id "181b76f2-37f8-4e54-9b60-2d67d970944e_ENSG00000196305.13"; exon_number "4"; exon_id "181b76f2-37f8-4e54-9b60-2d67d970944e_ENSG00000196305.13.4";
chr9	/dev/stdin	CDS	95030456	95030582	.	-	0	gene_id "181b76f2-37f8-4e54-9b60-2d67d970944e_ENSG00000196305.13"; transcript_id "181b76f2-37f8-4e54-9b60-2d67d970944e_ENSG00000196305.13"; exon_number "4"; exon_id "181b76f2-37f8-4e54-9b60-2d67d970944e_ENSG00000196305.13.4";
chr9	/dev/stdin	exon	95032167	95032265	.	-	.	gene_id "181b76f2-37f8-4e54-9b60-2d67d970944e_ENSG00000196305.13"; transcript_id "181b76f2-37f8-4e54-9b60-2d67d970944e_ENSG00000196305.13"; exon_number "5"; exon_id "181b76f2-37f8-4e54-9b60-2d67d970944e_ENSG00000196305.13.5";
chr9	/dev/stdin	CDS	95032167	95032265	.	-	0	gene_id "181b76f2-37f8-4e54-9b60-2d67d970944e_ENSG00000196305.13"; transcript_id "181b76f2-37f8-4e54-9b60-2d67d970944e_ENSG00000196305.13"; exon_number "5"; exon_id "181b76f2-37f8-4e54-9b60-2d67d970944e_ENSG00000196305.13.5";
chr9	/dev/stdin	exon	95033267	95033358	.	-	.	gene_id "181b76f2-37f8-4e54-9b60-2d67d970944e_ENSG00000196305.13"; transcript_id "181b76f2-37f8-4e54-9b60-2d67d970944e_ENSG00000196305.13"; exon_number "6"; exon_id "181b76f2-37f8-4e54-9b60-2d67d970944e_ENSG00000196305.13.6";
chr9	/dev/stdin	CDS	95033267	95033358	.	-	2	gene_id "181b76f2-37f8-4e54-9b60-2d67d970944e_ENSG00000196305.13"; transcript_id "181b76f2-37f8-4e54-9b60-2d67d970944e_ENSG00000196305.13"; exon_number "6"; exon_id "181b76f2-37f8-4e54-9b60-2d67d970944e_ENSG00000196305.13.6";
chr9	/dev/stdin	exon	95033815	95033937	.	-	.	gene_id "181b76f2-37f8-4e54-9b60-2d67d970944e_ENSG00000196305.13"; transcript_id "181b76f2-37f8-4e54-9b60-2d67d970944e_ENSG00000196305.13"; exon_number "7"; exon_id "181b76f2-37f8-4e54-9b60-2d67d970944e_ENSG00000196305.13.7";
chr9	/dev/stdin	CDS	95033815	95033937	.	-	2	gene_id "181b76f2-37f8-4e54-9b60-2d67d970944e_ENSG00000196305.13"; transcript_id "181b76f2-37f8-4e54-9b60-2d67d970944e_ENSG00000196305.13"; exon_number "7"; exon_id "181b76f2-37f8-4e54-9b60-2d67d970944e_ENSG00000196305.13.7";
chr9	/dev/stdin	exon	95036708	95036803	.	-	.	gene_id "181b76f2-37f8-4e54-9b60-2d67d970944e_ENSG00000196305.13"; transcript_id "181b76f2-37f8-4e54-9b60-2d67d970944e_ENSG00000196305.13"; exon_number "8"; exon_id "181b76f2-37f8-4e54-9b60-2d67d970944e_ENSG00000196305.13.8";
chr9	/dev/stdin	CDS	95036708	95036803	.	-	2	gene_id "181b76f2-37f8-4e54-9b60-2d67d970944e_ENSG00000196305.13"; transcript_id "181b76f2-37f8-4e54-9b60-2d67d970944e_ENSG00000196305.13"; exon_number "8"; exon_id "181b76f2-37f8-4e54-9b60-2d67d970944e_ENSG00000196305.13.8";
chr9	/dev/stdin	exon	95040145	95040205	.	-	.	gene_id "181b76f2-37f8-4e54-9b60-2d67d970944e_ENSG00000196305.13"; transcript_id "181b76f2-37f8-4e54-9b60-2d67d970944e_ENSG00000196305.13"; exon_number "9"; exon_id "181b76f2-37f8-4e54-9b60-2d67d970944e_ENSG00000196305.13.9";
chr9	/dev/stdin	CDS	95040145	95040205	.	-	0	gene_id "181b76f2-37f8-4e54-9b60-2d67d970944e_ENSG00000196305.13"; transcript_id "181b76f2-37f8-4e54-9b60-2d67d970944e_ENSG00000196305.13"; exon_number "9"; exon_id "181b76f2-37f8-4e54-9b60-2d67d970944e_ENSG00000196305.13.9";
chr9	/dev/stdin	exon	95040481	95040568	.	-	.	gene_id "181b76f2-37f8-4e54-9b60-2d67d970944e_ENSG00000196305.13"; transcript_id "181b76f2-37f8-4e54-9b60-2d67d970944e_ENSG00000196305.13"; exon_number "10"; exon_id "181b76f2-37f8-4e54-9b60-2d67d970944e_ENSG00000196305.13.10";
chr9	/dev/stdin	CDS	95040481	95040568	.	-	1	gene_id "181b76f2-37f8-4e54-9b60-2d67d970944e_ENSG00000196305.13"; transcript_id "181b76f2-37f8-4e54-9b60-2d67d970944e_ENSG00000196305.13"; exon_number "10"; exon_id "181b76f2-37f8-4e54-9b60-2d67d970944e_ENSG00000196305.13.10";
chr9	/dev/stdin	exon	95043028	95043175	.	-	.	gene_id "181b76f2-37f8-4e54-9b60-2d67d970944e_ENSG00000196305.13"; transcript_id "181b76f2-37f8-4e54-9b60-2d67d970944e_ENSG00000196305.13"; exon_number "11"; exon_id "181b76f2-37f8-4e54-9b60-2d67d970944e_ENSG00000196305.13.11";
chr9	/dev/stdin	CDS	95043028	95043175	.	-	2	gene_id "181b76f2-37f8-4e54-9b60-2d67d970944e_ENSG00000196305.13"; transcript_id "181b76f2-37f8-4e54-9b60-2d67d970944e_ENSG00000196305.13"; exon_number "11"; exon_id "181b76f2-37f8-4e54-9b60-2d67d970944e_ENSG00000196305.13.11";
chr9	/dev/stdin	exon	95048004	95048121	.	-	.	gene_id "181b76f2-37f8-4e54-9b60-2d67d970944e_ENSG00000196305.13"; transcript_id "181b76f2-37f8-4e54-9b60-2d67d970944e_ENSG00000196305.13"; exon_number "12"; exon_id "181b76f2-37f8-4e54-9b60-2d67d970944e_ENSG00000196305.13.12";
chr9	/dev/stdin	CDS	95048004	95048121	.	-	0	gene_id "181b76f2-37f8-4e54-9b60-2d67d970944e_ENSG00000196305.13"; transcript_id "181b76f2-37f8-4e54-9b60-2d67d970944e_ENSG00000196305.13"; exon_number "12"; exon_id "181b76f2-37f8-4e54-9b60-2d67d970944e_ENSG00000196305.13.12";
chr9	/dev/stdin	exon	95048818	95048900	.	-	.	gene_id "181b76f2-37f8-4e54-9b60-2d67d970944e_ENSG00000196305.13"; transcript_id "181b76f2-37f8-4e54-9b60-2d67d970944e_ENSG00000196305.13"; exon_number "13"; exon_id "181b76f2-37f8-4e54-9b60-2d67d970944e_ENSG00000196305.13.13";
chr9	/dev/stdin	CDS	95048818	95048900	.	-	2	gene_id "181b76f2-37f8-4e54-9b60-2d67d970944e_ENSG00000196305.13"; transcript_id "181b76f2-37f8-4e54-9b60-2d67d970944e_ENSG00000196305.13"; exon_number "13"; exon_id "181b76f2-37f8-4e54-9b60-2d67d970944e_ENSG00000196305.13.13";
chr9	/dev/stdin	exon	95050073	95050192	.	-	.	gene_id "181b76f2-37f8-4e54-9b60-2d67d970944e_ENSG00000196305.13"; transcript_id "181b76f2-37f8-4e54-9b60-2d67d970944e_ENSG00000196305.13"; exon_number "14"; exon_id "181b76f2-37f8-4e54-9b60-2d67d970944e_ENSG00000196305.13.14";
chr9	/dev/stdin	CDS	95050073	95050192	.	-	2	gene_id "181b76f2-37f8-4e54-9b60-2d67d970944e_ENSG00000196305.13"; transcript_id "181b76f2-37f8-4e54-9b60-2d67d970944e_ENSG00000196305.13"; exon_number "14"; exon_id "181b76f2-37f8-4e54-9b60-2d67d970944e_ENSG00000196305.13.14";
chr9	/dev/stdin	exon	95050408	95050564	.	-	.	gene_id "181b76f2-37f8-4e54-9b60-2d67d970944e_ENSG00000196305.13"; transcript_id "181b76f2-37f8-4e54-9b60-2d67d970944e_ENSG00000196305.13"; exon_number "15"; exon_id "181b76f2-37f8-4e54-9b60-2d67d970944e_ENSG00000196305.13.15";
chr9	/dev/stdin	CDS	95050408	95050564	.	-	0	gene_id "181b76f2-37f8-4e54-9b60-2d67d970944e_ENSG00000196305.13"; transcript_id "181b76f2-37f8-4e54-9b60-2d67d970944e_ENSG00000196305.13"; exon_number "15"; exon_id "181b76f2-37f8-4e54-9b60-2d67d970944e_ENSG00000196305.13.15";
chr9	/dev/stdin	exon	95051583	95051708	.	-	.	gene_id "181b76f2-37f8-4e54-9b60-2d67d970944e_ENSG00000196305.13"; transcript_id "181b76f2-37f8-4e54-9b60-2d67d970944e_ENSG00000196305.13"; exon_number "16"; exon_id "181b76f2-37f8-4e54-9b60-2d67d970944e_ENSG00000196305.13.16";
chr9	/dev/stdin	CDS	95051583	95051708	.	-	0	gene_id "181b76f2-37f8-4e54-9b60-2d67d970944e_ENSG00000196305.13"; transcript_id "181b76f2-37f8-4e54-9b60-2d67d970944e_ENSG00000196305.13"; exon_number "16"; exon_id "181b76f2-37f8-4e54-9b60-2d67d970944e_ENSG00000196305.13.16";
chr9	/dev/stdin	exon	95055723	95055923	.	-	.	gene_id "181b76f2-37f8-4e54-9b60-2d67d970944e_ENSG00000196305.13"; transcript_id "181b76f2-37f8-4e54-9b60-2d67d970944e_ENSG00000196305.13"; exon_number "17"; exon_id "181b76f2-37f8-4e54-9b60-2d67d970944e_ENSG00000196305.13.17";
chr9	/dev/stdin	CDS	95055723	95055923	.	-	0	gene_id "181b76f2-37f8-4e54-9b60-2d67d970944e_ENSG00000196305.13"; transcript_id "181b76f2-37f8-4e54-9b60-2d67d970944e_ENSG00000196305.13"; exon_number "17"; exon_id "181b76f2-37f8-4e54-9b60-2d67d970944e_ENSG00000196305.13.17";
chr9	/dev/stdin	start_codon	95055921	95055923	.	-	0	gene_id "181b76f2-37f8-4e54-9b60-2d67d970944e_ENSG00000196305.13"; transcript_id "181b76f2-37f8-4e54-9b60-2d67d970944e_ENSG00000196305.13"; exon_number "17"; exon_id "181b76f2-37f8-4e54-9b60-2d67d970944e_ENSG00000196305.13.17";
chr9	/dev/stdin	stop_codon	95025260	95025262	.	-	0	gene_id "181b76f2-37f8-4e54-9b60-2d67d970944e_ENSG00000196305.13"; transcript_id "181b76f2-37f8-4e54-9b60-2d67d970944e_ENSG00000196305.13"; exon_number "1"; exon_id "181b76f2-37f8-4e54-9b60-2d67d970944e_ENSG00000196305.13.1";
chr9	/dev/stdin	transcript	95059707	95076641	.	-	.	gene_id "fa04af24-516f-4321-82be-7a353592afe2_ENSG00000198000.7"; transcript_id "fa04af24-516f-4321-82be-7a353592afe2_ENSG00000198000.7";
chr9	/dev/stdin	exon	95059707	95060168	.	-	.	gene_id "fa04af24-516f-4321-82be-7a353592afe2_ENSG00000198000.7"; transcript_id "fa04af24-516f-4321-82be-7a353592afe2_ENSG00000198000.7"; exon_number "1"; exon_id "fa04af24-516f-4321-82be-7a353592afe2_ENSG00000198000.7.1";
chr9	/dev/stdin	CDS	95059710	95060168	.	-	0	gene_id "fa04af24-516f-4321-82be-7a353592afe2_ENSG00000198000.7"; transcript_id "fa04af24-516f-4321-82be-7a353592afe2_ENSG00000198000.7"; exon_number "1"; exon_id "fa04af24-516f-4321-82be-7a353592afe2_ENSG00000198000.7.1";
chr9	/dev/stdin	exon	95060539	95060618	.	-	.	gene_id "fa04af24-516f-4321-82be-7a353592afe2_ENSG00000198000.7"; transcript_id "fa04af24-516f-4321-82be-7a353592afe2_ENSG00000198000.7"; exon_number "2"; exon_id "fa04af24-516f-4321-82be-7a353592afe2_ENSG00000198000.7.2";
chr9	/dev/stdin	CDS	95060539	95060618	.	-	2	gene_id "fa04af24-516f-4321-82be-7a353592afe2_ENSG00000198000.7"; transcript_id "fa04af24-516f-4321-82be-7a353592afe2_ENSG00000198000.7"; exon_number "2"; exon_id "fa04af24-516f-4321-82be-7a353592afe2_ENSG00000198000.7.2";
chr9	/dev/stdin	exon	95061166	95061236	.	-	.	gene_id "fa04af24-516f-4321-82be-7a353592afe2_ENSG00000198000.7"; transcript_id "fa04af24-516f-4321-82be-7a353592afe2_ENSG00000198000.7"; exon_number "3"; exon_id "fa04af24-516f-4321-82be-7a353592afe2_ENSG00000198000.7.3";
chr9	/dev/stdin	CDS	95061166	95061236	.	-	1	gene_id "fa04af24-516f-4321-82be-7a353592afe2_ENSG00000198000.7"; transcript_id "fa04af24-516f-4321-82be-7a353592afe2_ENSG00000198000.7"; exon_number "3"; exon_id "fa04af24-516f-4321-82be-7a353592afe2_ENSG00000198000.7.3";
chr9	/dev/stdin	exon	95062172	95062298	.	-	.	gene_id "fa04af24-516f-4321-82be-7a353592afe2_ENSG00000198000.7"; transcript_id "fa04af24-516f-4321-82be-7a353592afe2_ENSG00000198000.7"; exon_number "4"; exon_id "fa04af24-516f-4321-82be-7a353592afe2_ENSG00000198000.7.4";
chr9	/dev/stdin	CDS	95062172	95062298	.	-	2	gene_id "fa04af24-516f-4321-82be-7a353592afe2_ENSG00000198000.7"; transcript_id "fa04af24-516f-4321-82be-7a353592afe2_ENSG00000198000.7"; exon_number "4"; exon_id "fa04af24-516f-4321-82be-7a353592afe2_ENSG00000198000.7.4";
chr9	/dev/stdin	exon	95063833	95064104	.	-	.	gene_id "fa04af24-516f-4321-82be-7a353592afe2_ENSG00000198000.7"; transcript_id "fa04af24-516f-4321-82be-7a353592afe2_ENSG00000198000.7"; exon_number "5"; exon_id "fa04af24-516f-4321-82be-7a353592afe2_ENSG00000198000.7.5";
chr9	/dev/stdin	CDS	95063833	95064104	.	-	1	gene_id "fa04af24-516f-4321-82be-7a353592afe2_ENSG00000198000.7"; transcript_id "fa04af24-516f-4321-82be-7a353592afe2_ENSG00000198000.7"; exon_number "5"; exon_id "fa04af24-516f-4321-82be-7a353592afe2_ENSG00000198000.7.5";
chr9	/dev/stdin	exon	95068035	95068112	.	-	.	gene_id "fa04af24-516f-4321-82be-7a353592afe2_ENSG00000198000.7"; transcript_id "fa04af24-516f-4321-82be-7a353592afe2_ENSG00000198000.7"; exon_number "6"; exon_id "fa04af24-516f-4321-82be-7a353592afe2_ENSG00000198000.7.6";
chr9	/dev/stdin	CDS	95068035	95068112	.	-	1	gene_id "fa04af24-516f-4321-82be-7a353592afe2_ENSG00000198000.7"; transcript_id "fa04af24-516f-4321-82be-7a353592afe2_ENSG00000198000.7"; exon_number "6"; exon_id "fa04af24-516f-4321-82be-7a353592afe2_ENSG00000198000.7.6";
chr9	/dev/stdin	exon	95069168	95069306	.	-	.	gene_id "fa04af24-516f-4321-82be-7a353592afe2_ENSG00000198000.7"; transcript_id "fa04af24-516f-4321-82be-7a353592afe2_ENSG00000198000.7"; exon_number "7"; exon_id "fa04af24-516f-4321-82be-7a353592afe2_ENSG00000198000.7.7";
chr9	/dev/stdin	CDS	95069168	95069306	.	-	2	gene_id "fa04af24-516f-4321-82be-7a353592afe2_ENSG00000198000.7"; transcript_id "fa04af24-516f-4321-82be-7a353592afe2_ENSG00000198000.7"; exon_number "7"; exon_id "fa04af24-516f-4321-82be-7a353592afe2_ENSG00000198000.7.7";
chr9	/dev/stdin	exon	95072453	95072543	.	-	.	gene_id "fa04af24-516f-4321-82be-7a353592afe2_ENSG00000198000.7"; transcript_id "fa04af24-516f-4321-82be-7a353592afe2_ENSG00000198000.7"; exon_number "8"; exon_id "fa04af24-516f-4321-82be-7a353592afe2_ENSG00000198000.7.8";
chr9	/dev/stdin	CDS	95072453	95072543	.	-	0	gene_id "fa04af24-516f-4321-82be-7a353592afe2_ENSG00000198000.7"; transcript_id "fa04af24-516f-4321-82be-7a353592afe2_ENSG00000198000.7"; exon_number "8"; exon_id "fa04af24-516f-4321-82be-7a353592afe2_ENSG00000198000.7.8";
chr9	/dev/stdin	exon	95072835	95072957	.	-	.	gene_id "fa04af24-516f-4321-82be-7a353592afe2_ENSG00000198000.7"; transcript_id "fa04af24-516f-4321-82be-7a353592afe2_ENSG00000198000.7"; exon_number "9"; exon_id "fa04af24-516f-4321-82be-7a353592afe2_ENSG00000198000.7.9";
chr9	/dev/stdin	CDS	95072835	95072957	.	-	0	gene_id "fa04af24-516f-4321-82be-7a353592afe2_ENSG00000198000.7"; transcript_id "fa04af24-516f-4321-82be-7a353592afe2_ENSG00000198000.7"; exon_number "9"; exon_id "fa04af24-516f-4321-82be-7a353592afe2_ENSG00000198000.7.9";
chr9	/dev/stdin	exon	95073428	95073541	.	-	.	gene_id "fa04af24-516f-4321-82be-7a353592afe2_ENSG00000198000.7"; transcript_id "fa04af24-516f-4321-82be-7a353592afe2_ENSG00000198000.7"; exon_number "10"; exon_id "fa04af24-516f-4321-82be-7a353592afe2_ENSG00000198000.7.10";
chr9	/dev/stdin	CDS	95073428	95073541	.	-	0	gene_id "fa04af24-516f-4321-82be-7a353592afe2_ENSG00000198000.7"; transcript_id "fa04af24-516f-4321-82be-7a353592afe2_ENSG00000198000.7"; exon_number "10"; exon_id "fa04af24-516f-4321-82be-7a353592afe2_ENSG00000198000.7.10";
chr9	/dev/stdin	exon	95076549	95076641	.	-	.	gene_id "fa04af24-516f-4321-82be-7a353592afe2_ENSG00000198000.7"; transcript_id "fa04af24-516f-4321-82be-7a353592afe2_ENSG00000198000.7"; exon_number "11"; exon_id "fa04af24-516f-4321-82be-7a353592afe2_ENSG00000198000.7.11";
chr9	/dev/stdin	CDS	95076549	95076641	.	-	0	gene_id "fa04af24-516f-4321-82be-7a353592afe2_ENSG00000198000.7"; transcript_id "fa04af24-516f-4321-82be-7a353592afe2_ENSG00000198000.7"; exon_number "11"; exon_id "fa04af24-516f-4321-82be-7a353592afe2_ENSG00000198000.7.11";
chr9	/dev/stdin	start_codon	95076639	95076641	.	-	0	gene_id "fa04af24-516f-4321-82be-7a353592afe2_ENSG00000198000.7"; transcript_id "fa04af24-516f-4321-82be-7a353592afe2_ENSG00000198000.7"; exon_number "11"; exon_id "fa04af24-516f-4321-82be-7a353592afe2_ENSG00000198000.7.11";
chr9	/dev/stdin	stop_codon	95059707	95059709	.	-	0	gene_id "fa04af24-516f-4321-82be-7a353592afe2_ENSG00000198000.7"; transcript_id "fa04af24-516f-4321-82be-7a353592afe2_ENSG00000198000.7"; exon_number "1"; exon_id "fa04af24-516f-4321-82be-7a353592afe2_ENSG00000198000.7.1";
chr9	/dev/stdin	transcript	95068035	95077260	.	-	.	gene_id "7f82cc8b-0cad-494e-9095-6a7d10b1f92e_ENSG00000198000.7"; transcript_id "7f82cc8b-0cad-494e-9095-6a7d10b1f92e_ENSG00000198000.7";
chr9	/dev/stdin	exon	95068035	95068112	.	-	.	gene_id "7f82cc8b-0cad-494e-9095-6a7d10b1f92e_ENSG00000198000.7"; transcript_id "7f82cc8b-0cad-494e-9095-6a7d10b1f92e_ENSG00000198000.7"; exon_number "1"; exon_id "7f82cc8b-0cad-494e-9095-6a7d10b1f92e_ENSG00000198000.7.1";
chr9	/dev/stdin	CDS	95068038	95068112	.	-	0	gene_id "7f82cc8b-0cad-494e-9095-6a7d10b1f92e_ENSG00000198000.7"; transcript_id "7f82cc8b-0cad-494e-9095-6a7d10b1f92e_ENSG00000198000.7"; exon_number "1"; exon_id "7f82cc8b-0cad-494e-9095-6a7d10b1f92e_ENSG00000198000.7.1";
chr9	/dev/stdin	exon	95069168	95069306	.	-	.	gene_id "7f82cc8b-0cad-494e-9095-6a7d10b1f92e_ENSG00000198000.7"; transcript_id "7f82cc8b-0cad-494e-9095-6a7d10b1f92e_ENSG00000198000.7"; exon_number "2"; exon_id "7f82cc8b-0cad-494e-9095-6a7d10b1f92e_ENSG00000198000.7.2";
chr9	/dev/stdin	CDS	95069168	95069306	.	-	1	gene_id "7f82cc8b-0cad-494e-9095-6a7d10b1f92e_ENSG00000198000.7"; transcript_id "7f82cc8b-0cad-494e-9095-6a7d10b1f92e_ENSG00000198000.7"; exon_number "2"; exon_id "7f82cc8b-0cad-494e-9095-6a7d10b1f92e_ENSG00000198000.7.2";
chr9	/dev/stdin	exon	95072453	95072543	.	-	.	gene_id "7f82cc8b-0cad-494e-9095-6a7d10b1f92e_ENSG00000198000.7"; transcript_id "7f82cc8b-0cad-494e-9095-6a7d10b1f92e_ENSG00000198000.7"; exon_number "3"; exon_id "7f82cc8b-0cad-494e-9095-6a7d10b1f92e_ENSG00000198000.7.3";
chr9	/dev/stdin	CDS	95072453	95072543	.	-	2	gene_id "7f82cc8b-0cad-494e-9095-6a7d10b1f92e_ENSG00000198000.7"; transcript_id "7f82cc8b-0cad-494e-9095-6a7d10b1f92e_ENSG00000198000.7"; exon_number "3"; exon_id "7f82cc8b-0cad-494e-9095-6a7d10b1f92e_ENSG00000198000.7.3";
chr9	/dev/stdin	exon	95072835	95072957	.	-	.	gene_id "7f82cc8b-0cad-494e-9095-6a7d10b1f92e_ENSG00000198000.7"; transcript_id "7f82cc8b-0cad-494e-9095-6a7d10b1f92e_ENSG00000198000.7"; exon_number "4"; exon_id "7f82cc8b-0cad-494e-9095-6a7d10b1f92e_ENSG00000198000.7.4";
chr9	/dev/stdin	CDS	95072835	95072957	.	-	2	gene_id "7f82cc8b-0cad-494e-9095-6a7d10b1f92e_ENSG00000198000.7"; transcript_id "7f82cc8b-0cad-494e-9095-6a7d10b1f92e_ENSG00000198000.7"; exon_number "4"; exon_id "7f82cc8b-0cad-494e-9095-6a7d10b1f92e_ENSG00000198000.7.4";
chr9	/dev/stdin	exon	95073428	95073541	.	-	.	gene_id "7f82cc8b-0cad-494e-9095-6a7d10b1f92e_ENSG00000198000.7"; transcript_id "7f82cc8b-0cad-494e-9095-6a7d10b1f92e_ENSG00000198000.7"; exon_number "5"; exon_id "7f82cc8b-0cad-494e-9095-6a7d10b1f92e_ENSG00000198000.7.5";
chr9	/dev/stdin	CDS	95073428	95073541	.	-	2	gene_id "7f82cc8b-0cad-494e-9095-6a7d10b1f92e_ENSG00000198000.7"; transcript_id "7f82cc8b-0cad-494e-9095-6a7d10b1f92e_ENSG00000198000.7"; exon_number "5"; exon_id "7f82cc8b-0cad-494e-9095-6a7d10b1f92e_ENSG00000198000.7.5";
chr9	/dev/stdin	exon	95076549	95077260	.	-	.	gene_id "7f82cc8b-0cad-494e-9095-6a7d10b1f92e_ENSG00000198000.7"; transcript_id "7f82cc8b-0cad-494e-9095-6a7d10b1f92e_ENSG00000198000.7"; exon_number "6"; exon_id "7f82cc8b-0cad-494e-9095-6a7d10b1f92e_ENSG00000198000.7.6";
chr9	/dev/stdin	CDS	95076549	95077260	.	-	0	gene_id "7f82cc8b-0cad-494e-9095-6a7d10b1f92e_ENSG00000198000.7"; transcript_id "7f82cc8b-0cad-494e-9095-6a7d10b1f92e_ENSG00000198000.7"; exon_number "6"; exon_id "7f82cc8b-0cad-494e-9095-6a7d10b1f92e_ENSG00000198000.7.6";
chr9	/dev/stdin	start_codon	95077258	95077260	.	-	0	gene_id "7f82cc8b-0cad-494e-9095-6a7d10b1f92e_ENSG00000198000.7"; transcript_id "7f82cc8b-0cad-494e-9095-6a7d10b1f92e_ENSG00000198000.7"; exon_number "6"; exon_id "7f82cc8b-0cad-494e-9095-6a7d10b1f92e_ENSG00000198000.7.6";
chr9	/dev/stdin	stop_codon	95068035	95068037	.	-	0	gene_id "7f82cc8b-0cad-494e-9095-6a7d10b1f92e_ENSG00000198000.7"; transcript_id "7f82cc8b-0cad-494e-9095-6a7d10b1f92e_ENSG00000198000.7"; exon_number "1"; exon_id "7f82cc8b-0cad-494e-9095-6a7d10b1f92e_ENSG00000198000.7.1";
chr9	/dev/stdin	transcript	95069233	95087645	.	-	.	gene_id "5b47900f-c7a8-4b89-883f-261d09b72f6d_ENSG00000198000.7"; transcript_id "5b47900f-c7a8-4b89-883f-261d09b72f6d_ENSG00000198000.7";
chr9	/dev/stdin	exon	95069233	95069306	.	-	.	gene_id "5b47900f-c7a8-4b89-883f-261d09b72f6d_ENSG00000198000.7"; transcript_id "5b47900f-c7a8-4b89-883f-261d09b72f6d_ENSG00000198000.7"; exon_number "1"; exon_id "5b47900f-c7a8-4b89-883f-261d09b72f6d_ENSG00000198000.7.1";
chr9	/dev/stdin	CDS	95069233	95069306	.	-	1	gene_id "5b47900f-c7a8-4b89-883f-261d09b72f6d_ENSG00000198000.7"; transcript_id "5b47900f-c7a8-4b89-883f-261d09b72f6d_ENSG00000198000.7"; exon_number "1"; exon_id "5b47900f-c7a8-4b89-883f-261d09b72f6d_ENSG00000198000.7.1";
chr9	/dev/stdin	exon	95072453	95072543	.	-	.	gene_id "5b47900f-c7a8-4b89-883f-261d09b72f6d_ENSG00000198000.7"; transcript_id "5b47900f-c7a8-4b89-883f-261d09b72f6d_ENSG00000198000.7"; exon_number "2"; exon_id "5b47900f-c7a8-4b89-883f-261d09b72f6d_ENSG00000198000.7.2";
chr9	/dev/stdin	CDS	95072453	95072543	.	-	2	gene_id "5b47900f-c7a8-4b89-883f-261d09b72f6d_ENSG00000198000.7"; transcript_id "5b47900f-c7a8-4b89-883f-261d09b72f6d_ENSG00000198000.7"; exon_number "2"; exon_id "5b47900f-c7a8-4b89-883f-261d09b72f6d_ENSG00000198000.7.2";
chr9	/dev/stdin	exon	95072835	95072957	.	-	.	gene_id "5b47900f-c7a8-4b89-883f-261d09b72f6d_ENSG00000198000.7"; transcript_id "5b47900f-c7a8-4b89-883f-261d09b72f6d_ENSG00000198000.7"; exon_number "3"; exon_id "5b47900f-c7a8-4b89-883f-261d09b72f6d_ENSG00000198000.7.3";
chr9	/dev/stdin	CDS	95072835	95072957	.	-	2	gene_id "5b47900f-c7a8-4b89-883f-261d09b72f6d_ENSG00000198000.7"; transcript_id "5b47900f-c7a8-4b89-883f-261d09b72f6d_ENSG00000198000.7"; exon_number "3"; exon_id "5b47900f-c7a8-4b89-883f-261d09b72f6d_ENSG00000198000.7.3";
chr9	/dev/stdin	exon	95081503	95081638	.	-	.	gene_id "5b47900f-c7a8-4b89-883f-261d09b72f6d_ENSG00000198000.7"; transcript_id "5b47900f-c7a8-4b89-883f-261d09b72f6d_ENSG00000198000.7"; exon_number "4"; exon_id "5b47900f-c7a8-4b89-883f-261d09b72f6d_ENSG00000198000.7.4";
chr9	/dev/stdin	CDS	95081503	95081638	.	-	0	gene_id "5b47900f-c7a8-4b89-883f-261d09b72f6d_ENSG00000198000.7"; transcript_id "5b47900f-c7a8-4b89-883f-261d09b72f6d_ENSG00000198000.7"; exon_number "4"; exon_id "5b47900f-c7a8-4b89-883f-261d09b72f6d_ENSG00000198000.7.4";
chr9	/dev/stdin	exon	95083950	95084028	.	-	.	gene_id "5b47900f-c7a8-4b89-883f-261d09b72f6d_ENSG00000198000.7"; transcript_id "5b47900f-c7a8-4b89-883f-261d09b72f6d_ENSG00000198000.7"; exon_number "5"; exon_id "5b47900f-c7a8-4b89-883f-261d09b72f6d_ENSG00000198000.7.5";
chr9	/dev/stdin	CDS	95083950	95084028	.	-	1	gene_id "5b47900f-c7a8-4b89-883f-261d09b72f6d_ENSG00000198000.7"; transcript_id "5b47900f-c7a8-4b89-883f-261d09b72f6d_ENSG00000198000.7"; exon_number "5"; exon_id "5b47900f-c7a8-4b89-883f-261d09b72f6d_ENSG00000198000.7.5";
chr9	/dev/stdin	exon	95085723	95085785	.	-	.	gene_id "5b47900f-c7a8-4b89-883f-261d09b72f6d_ENSG00000198000.7"; transcript_id "5b47900f-c7a8-4b89-883f-261d09b72f6d_ENSG00000198000.7"; exon_number "6"; exon_id "5b47900f-c7a8-4b89-883f-261d09b72f6d_ENSG00000198000.7.6";
chr9	/dev/stdin	CDS	95085723	95085785	.	-	1	gene_id "5b47900f-c7a8-4b89-883f-261d09b72f6d_ENSG00000198000.7"; transcript_id "5b47900f-c7a8-4b89-883f-261d09b72f6d_ENSG00000198000.7"; exon_number "6"; exon_id "5b47900f-c7a8-4b89-883f-261d09b72f6d_ENSG00000198000.7.6";
chr9	/dev/stdin	exon	95086305	95086491	.	-	.	gene_id "5b47900f-c7a8-4b89-883f-261d09b72f6d_ENSG00000198000.7"; transcript_id "5b47900f-c7a8-4b89-883f-261d09b72f6d_ENSG00000198000.7"; exon_number "7"; exon_id "5b47900f-c7a8-4b89-883f-261d09b72f6d_ENSG00000198000.7.7";
chr9	/dev/stdin	CDS	95086305	95086491	.	-	2	gene_id "5b47900f-c7a8-4b89-883f-261d09b72f6d_ENSG00000198000.7"; transcript_id "5b47900f-c7a8-4b89-883f-261d09b72f6d_ENSG00000198000.7"; exon_number "7"; exon_id "5b47900f-c7a8-4b89-883f-261d09b72f6d_ENSG00000198000.7.7";
chr9	/dev/stdin	exon	95087600	95087645	.	-	.	gene_id "5b47900f-c7a8-4b89-883f-261d09b72f6d_ENSG00000198000.7"; transcript_id "5b47900f-c7a8-4b89-883f-261d09b72f6d_ENSG00000198000.7"; exon_number "8"; exon_id "5b47900f-c7a8-4b89-883f-261d09b72f6d_ENSG00000198000.7.8";
chr9	/dev/stdin	CDS	95087600	95087645	.	-	0	gene_id "5b47900f-c7a8-4b89-883f-261d09b72f6d_ENSG00000198000.7"; transcript_id "5b47900f-c7a8-4b89-883f-261d09b72f6d_ENSG00000198000.7"; exon_number "8"; exon_id "5b47900f-c7a8-4b89-883f-261d09b72f6d_ENSG00000198000.7.8";
chr9	/dev/stdin	start_codon	95087643	95087645	.	-	0	gene_id "5b47900f-c7a8-4b89-883f-261d09b72f6d_ENSG00000198000.7"; transcript_id "5b47900f-c7a8-4b89-883f-261d09b72f6d_ENSG00000198000.7"; exon_number "8"; exon_id "5b47900f-c7a8-4b89-883f-261d09b72f6d_ENSG00000198000.7.8";
chr9	/dev/stdin	transcript	95077667	95087645	.	-	.	gene_id "c33eb201-b11d-43c1-bdc8-bce052ab58d0_ENSG00000198000.7"; transcript_id "c33eb201-b11d-43c1-bdc8-bce052ab58d0_ENSG00000198000.7";
chr9	/dev/stdin	exon	95077667	95078420	.	-	.	gene_id "c33eb201-b11d-43c1-bdc8-bce052ab58d0_ENSG00000198000.7"; transcript_id "c33eb201-b11d-43c1-bdc8-bce052ab58d0_ENSG00000198000.7"; exon_number "1"; exon_id "c33eb201-b11d-43c1-bdc8-bce052ab58d0_ENSG00000198000.7.1";
chr9	/dev/stdin	CDS	95077667	95078420	.	-	2	gene_id "c33eb201-b11d-43c1-bdc8-bce052ab58d0_ENSG00000198000.7"; transcript_id "c33eb201-b11d-43c1-bdc8-bce052ab58d0_ENSG00000198000.7"; exon_number "1"; exon_id "c33eb201-b11d-43c1-bdc8-bce052ab58d0_ENSG00000198000.7.1";
chr9	/dev/stdin	exon	95080900	95080968	.	-	.	gene_id "c33eb201-b11d-43c1-bdc8-bce052ab58d0_ENSG00000198000.7"; transcript_id "c33eb201-b11d-43c1-bdc8-bce052ab58d0_ENSG00000198000.7"; exon_number "2"; exon_id "c33eb201-b11d-43c1-bdc8-bce052ab58d0_ENSG00000198000.7.2";
chr9	/dev/stdin	CDS	95080900	95080968	.	-	2	gene_id "c33eb201-b11d-43c1-bdc8-bce052ab58d0_ENSG00000198000.7"; transcript_id "c33eb201-b11d-43c1-bdc8-bce052ab58d0_ENSG00000198000.7"; exon_number "2"; exon_id "c33eb201-b11d-43c1-bdc8-bce052ab58d0_ENSG00000198000.7.2";
chr9	/dev/stdin	exon	95081503	95081638	.	-	.	gene_id "c33eb201-b11d-43c1-bdc8-bce052ab58d0_ENSG00000198000.7"; transcript_id "c33eb201-b11d-43c1-bdc8-bce052ab58d0_ENSG00000198000.7"; exon_number "3"; exon_id "c33eb201-b11d-43c1-bdc8-bce052ab58d0_ENSG00000198000.7.3";
chr9	/dev/stdin	CDS	95081503	95081638	.	-	0	gene_id "c33eb201-b11d-43c1-bdc8-bce052ab58d0_ENSG00000198000.7"; transcript_id "c33eb201-b11d-43c1-bdc8-bce052ab58d0_ENSG00000198000.7"; exon_number "3"; exon_id "c33eb201-b11d-43c1-bdc8-bce052ab58d0_ENSG00000198000.7.3";
chr9	/dev/stdin	exon	95083950	95084028	.	-	.	gene_id "c33eb201-b11d-43c1-bdc8-bce052ab58d0_ENSG00000198000.7"; transcript_id "c33eb201-b11d-43c1-bdc8-bce052ab58d0_ENSG00000198000.7"; exon_number "4"; exon_id "c33eb201-b11d-43c1-bdc8-bce052ab58d0_ENSG00000198000.7.4";
chr9	/dev/stdin	CDS	95083950	95084028	.	-	1	gene_id "c33eb201-b11d-43c1-bdc8-bce052ab58d0_ENSG00000198000.7"; transcript_id "c33eb201-b11d-43c1-bdc8-bce052ab58d0_ENSG00000198000.7"; exon_number "4"; exon_id "c33eb201-b11d-43c1-bdc8-bce052ab58d0_ENSG00000198000.7.4";
chr9	/dev/stdin	exon	95085723	95085785	.	-	.	gene_id "c33eb201-b11d-43c1-bdc8-bce052ab58d0_ENSG00000198000.7"; transcript_id "c33eb201-b11d-43c1-bdc8-bce052ab58d0_ENSG00000198000.7"; exon_number "5"; exon_id "c33eb201-b11d-43c1-bdc8-bce052ab58d0_ENSG00000198000.7.5";
chr9	/dev/stdin	CDS	95085723	95085785	.	-	1	gene_id "c33eb201-b11d-43c1-bdc8-bce052ab58d0_ENSG00000198000.7"; transcript_id "c33eb201-b11d-43c1-bdc8-bce052ab58d0_ENSG00000198000.7"; exon_number "5"; exon_id "c33eb201-b11d-43c1-bdc8-bce052ab58d0_ENSG00000198000.7.5";
chr9	/dev/stdin	exon	95086305	95086491	.	-	.	gene_id "c33eb201-b11d-43c1-bdc8-bce052ab58d0_ENSG00000198000.7"; transcript_id "c33eb201-b11d-43c1-bdc8-bce052ab58d0_ENSG00000198000.7"; exon_number "6"; exon_id "c33eb201-b11d-43c1-bdc8-bce052ab58d0_ENSG00000198000.7.6";
chr9	/dev/stdin	CDS	95086305	95086491	.	-	2	gene_id "c33eb201-b11d-43c1-bdc8-bce052ab58d0_ENSG00000198000.7"; transcript_id "c33eb201-b11d-43c1-bdc8-bce052ab58d0_ENSG00000198000.7"; exon_number "6"; exon_id "c33eb201-b11d-43c1-bdc8-bce052ab58d0_ENSG00000198000.7.6";
chr9	/dev/stdin	exon	95087462	95087645	.	-	.	gene_id "c33eb201-b11d-43c1-bdc8-bce052ab58d0_ENSG00000198000.7"; transcript_id "c33eb201-b11d-43c1-bdc8-bce052ab58d0_ENSG00000198000.7"; exon_number "7"; exon_id "c33eb201-b11d-43c1-bdc8-bce052ab58d0_ENSG00000198000.7.7";
chr9	/dev/stdin	CDS	95087462	95087645	.	-	0	gene_id "c33eb201-b11d-43c1-bdc8-bce052ab58d0_ENSG00000198000.7"; transcript_id "c33eb201-b11d-43c1-bdc8-bce052ab58d0_ENSG00000198000.7"; exon_number "7"; exon_id "c33eb201-b11d-43c1-bdc8-bce052ab58d0_ENSG00000198000.7.7";
chr9	/dev/stdin	start_codon	95087643	95087645	.	-	0	gene_id "c33eb201-b11d-43c1-bdc8-bce052ab58d0_ENSG00000198000.7"; transcript_id "c33eb201-b11d-43c1-bdc8-bce052ab58d0_ENSG00000198000.7"; exon_number "7"; exon_id "c33eb201-b11d-43c1-bdc8-bce052ab58d0_ENSG00000198000.7.7";
chr9	/dev/stdin	transcript	95088214	95375466	.	+	.	gene_id "ENST00000375587.3_ENSG00000188312.9"; transcript_id "ENST00000375587.3_ENSG00000188312.9";
chr9	/dev/stdin	exon	95088214	95088387	.	+	.	gene_id "ENST00000375587.3_ENSG00000188312.9"; transcript_id "ENST00000375587.3_ENSG00000188312.9"; exon_number "1"; exon_id "ENST00000375587.3_ENSG00000188312.9.1";
chr9	/dev/stdin	CDS	95088214	95088387	.	+	0	gene_id "ENST00000375587.3_ENSG00000188312.9"; transcript_id "ENST00000375587.3_ENSG00000188312.9"; exon_number "1"; exon_id "ENST00000375587.3_ENSG00000188312.9.1";
chr9	/dev/stdin	exon	95094452	95094633	.	+	.	gene_id "ENST00000375587.3_ENSG00000188312.9"; transcript_id "ENST00000375587.3_ENSG00000188312.9"; exon_number "2"; exon_id "ENST00000375587.3_ENSG00000188312.9.2";
chr9	/dev/stdin	CDS	95094452	95094633	.	+	0	gene_id "ENST00000375587.3_ENSG00000188312.9"; transcript_id "ENST00000375587.3_ENSG00000188312.9"; exon_number "2"; exon_id "ENST00000375587.3_ENSG00000188312.9.2";
chr9	/dev/stdin	exon	95099823	95099911	.	+	.	gene_id "ENST00000375587.3_ENSG00000188312.9"; transcript_id "ENST00000375587.3_ENSG00000188312.9"; exon_number "3"; exon_id "ENST00000375587.3_ENSG00000188312.9.3";
chr9	/dev/stdin	CDS	95099823	95099911	.	+	1	gene_id "ENST00000375587.3_ENSG00000188312.9"; transcript_id "ENST00000375587.3_ENSG00000188312.9"; exon_number "3"; exon_id "ENST00000375587.3_ENSG00000188312.9.3";
chr9	/dev/stdin	exon	95107981	95108069	.	+	.	gene_id "ENST00000375587.3_ENSG00000188312.9"; transcript_id "ENST00000375587.3_ENSG00000188312.9"; exon_number "4"; exon_id "ENST00000375587.3_ENSG00000188312.9.4";
chr9	/dev/stdin	CDS	95107981	95108069	.	+	2	gene_id "ENST00000375587.3_ENSG00000188312.9"; transcript_id "ENST00000375587.3_ENSG00000188312.9"; exon_number "4"; exon_id "ENST00000375587.3_ENSG00000188312.9.4";
chr9	/dev/stdin	exon	95142045	95142141	.	+	.	gene_id "ENST00000375587.3_ENSG00000188312.9"; transcript_id "ENST00000375587.3_ENSG00000188312.9"; exon_number "5"; exon_id "ENST00000375587.3_ENSG00000188312.9.5";
chr9	/dev/stdin	CDS	95142045	95142141	.	+	0	gene_id "ENST00000375587.3_ENSG00000188312.9"; transcript_id "ENST00000375587.3_ENSG00000188312.9"; exon_number "5"; exon_id "ENST00000375587.3_ENSG00000188312.9.5";
chr9	/dev/stdin	exon	95373596	95373675	.	+	.	gene_id "ENST00000375587.3_ENSG00000188312.9"; transcript_id "ENST00000375587.3_ENSG00000188312.9"; exon_number "6"; exon_id "ENST00000375587.3_ENSG00000188312.9.6";
chr9	/dev/stdin	CDS	95373596	95373675	.	+	2	gene_id "ENST00000375587.3_ENSG00000188312.9"; transcript_id "ENST00000375587.3_ENSG00000188312.9"; exon_number "6"; exon_id "ENST00000375587.3_ENSG00000188312.9.6";
chr9	/dev/stdin	exon	95374805	95374896	.	+	.	gene_id "ENST00000375587.3_ENSG00000188312.9"; transcript_id "ENST00000375587.3_ENSG00000188312.9"; exon_number "7"; exon_id "ENST00000375587.3_ENSG00000188312.9.7";
chr9	/dev/stdin	CDS	95374805	95374896	.	+	0	gene_id "ENST00000375587.3_ENSG00000188312.9"; transcript_id "ENST00000375587.3_ENSG00000188312.9"; exon_number "7"; exon_id "ENST00000375587.3_ENSG00000188312.9.7";
chr9	/dev/stdin	exon	95375301	95375466	.	+	.	gene_id "ENST00000375587.3_ENSG00000188312.9"; transcript_id "ENST00000375587.3_ENSG00000188312.9"; exon_number "8"; exon_id "ENST00000375587.3_ENSG00000188312.9.8";
chr9	/dev/stdin	CDS	95375301	95375463	.	+	1	gene_id "ENST00000375587.3_ENSG00000188312.9"; transcript_id "ENST00000375587.3_ENSG00000188312.9"; exon_number "8"; exon_id "ENST00000375587.3_ENSG00000188312.9.8";
chr9	/dev/stdin	start_codon	95088214	95088216	.	+	0	gene_id "ENST00000375587.3_ENSG00000188312.9"; transcript_id "ENST00000375587.3_ENSG00000188312.9"; exon_number "1"; exon_id "ENST00000375587.3_ENSG00000188312.9.1";
chr9	/dev/stdin	stop_codon	95375464	95375466	.	+	0	gene_id "ENST00000375587.3_ENSG00000188312.9"; transcript_id "ENST00000375587.3_ENSG00000188312.9"; exon_number "8"; exon_id "ENST00000375587.3_ENSG00000188312.9.8";
chr9	/dev/stdin	transcript	95373594	95375629	.	+	.	gene_id "ENST00000375576.1_ENSG00000188312.9"; transcript_id "ENST00000375576.1_ENSG00000188312.9";
chr9	/dev/stdin	exon	95373594	95373675	.	+	.	gene_id "ENST00000375576.1_ENSG00000188312.9"; transcript_id "ENST00000375576.1_ENSG00000188312.9"; exon_number "1"; exon_id "ENST00000375576.1_ENSG00000188312.9.1";
chr9	/dev/stdin	CDS	95373594	95373675	.	+	0	gene_id "ENST00000375576.1_ENSG00000188312.9"; transcript_id "ENST00000375576.1_ENSG00000188312.9"; exon_number "1"; exon_id "ENST00000375576.1_ENSG00000188312.9.1";
chr9	/dev/stdin	exon	95374805	95374896	.	+	.	gene_id "ENST00000375576.1_ENSG00000188312.9"; transcript_id "ENST00000375576.1_ENSG00000188312.9"; exon_number "2"; exon_id "ENST00000375576.1_ENSG00000188312.9.2";
chr9	/dev/stdin	CDS	95374805	95374896	.	+	2	gene_id "ENST00000375576.1_ENSG00000188312.9"; transcript_id "ENST00000375576.1_ENSG00000188312.9"; exon_number "2"; exon_id "ENST00000375576.1_ENSG00000188312.9.2";
chr9	/dev/stdin	exon	95375301	95375629	.	+	.	gene_id "ENST00000375576.1_ENSG00000188312.9"; transcript_id "ENST00000375576.1_ENSG00000188312.9"; exon_number "3"; exon_id "ENST00000375576.1_ENSG00000188312.9.3";
chr9	/dev/stdin	CDS	95375301	95375629	.	+	0	gene_id "ENST00000375576.1_ENSG00000188312.9"; transcript_id "ENST00000375576.1_ENSG00000188312.9"; exon_number "3"; exon_id "ENST00000375576.1_ENSG00000188312.9.3";
chr9	/dev/stdin	start_codon	95373594	95373596	.	+	0	gene_id "ENST00000375576.1_ENSG00000188312.9"; transcript_id "ENST00000375576.1_ENSG00000188312.9"; exon_number "1"; exon_id "ENST00000375576.1_ENSG00000188312.9.1";
chr9	/dev/stdin	transcript	95376839	95432390	.	-	.	gene_id "ENST00000287996.3-1_ENSG00000127080.5"; transcript_id "ENST00000287996.3-1_ENSG00000127080.5";
chr9	/dev/stdin	exon	95376839	95378339	.	-	.	gene_id "ENST00000287996.3-1_ENSG00000127080.5"; transcript_id "ENST00000287996.3-1_ENSG00000127080.5"; exon_number "1"; exon_id "ENST00000287996.3-1_ENSG00000127080.5.1";
chr9	/dev/stdin	CDS	95376842	95378339	.	-	1	gene_id "ENST00000287996.3-1_ENSG00000127080.5"; transcript_id "ENST00000287996.3-1_ENSG00000127080.5"; exon_number "1"; exon_id "ENST00000287996.3-1_ENSG00000127080.5.1";
chr9	/dev/stdin	exon	95381768	95381847	.	-	.	gene_id "ENST00000287996.3-1_ENSG00000127080.5"; transcript_id "ENST00000287996.3-1_ENSG00000127080.5"; exon_number "2"; exon_id "ENST00000287996.3-1_ENSG00000127080.5.2";
chr9	/dev/stdin	CDS	95381768	95381847	.	-	0	gene_id "ENST00000287996.3-1_ENSG00000127080.5"; transcript_id "ENST00000287996.3-1_ENSG00000127080.5"; exon_number "2"; exon_id "ENST00000287996.3-1_ENSG00000127080.5.2";
chr9	/dev/stdin	exon	95396668	95396770	.	-	.	gene_id "ENST00000287996.3-1_ENSG00000127080.5"; transcript_id "ENST00000287996.3-1_ENSG00000127080.5"; exon_number "3"; exon_id "ENST00000287996.3-1_ENSG00000127080.5.3";
chr9	/dev/stdin	CDS	95396668	95396770	.	-	1	gene_id "ENST00000287996.3-1_ENSG00000127080.5"; transcript_id "ENST00000287996.3-1_ENSG00000127080.5"; exon_number "3"; exon_id "ENST00000287996.3-1_ENSG00000127080.5.3";
chr9	/dev/stdin	exon	95397440	95397590	.	-	.	gene_id "ENST00000287996.3-1_ENSG00000127080.5"; transcript_id "ENST00000287996.3-1_ENSG00000127080.5"; exon_number "4"; exon_id "ENST00000287996.3-1_ENSG00000127080.5.4";
chr9	/dev/stdin	CDS	95397440	95397590	.	-	2	gene_id "ENST00000287996.3-1_ENSG00000127080.5"; transcript_id "ENST00000287996.3-1_ENSG00000127080.5"; exon_number "4"; exon_id "ENST00000287996.3-1_ENSG00000127080.5.4";
chr9	/dev/stdin	exon	95400283	95400562	.	-	.	gene_id "ENST00000287996.3-1_ENSG00000127080.5"; transcript_id "ENST00000287996.3-1_ENSG00000127080.5"; exon_number "5"; exon_id "ENST00000287996.3-1_ENSG00000127080.5.5";
chr9	/dev/stdin	CDS	95400283	95400562	.	-	0	gene_id "ENST00000287996.3-1_ENSG00000127080.5"; transcript_id "ENST00000287996.3-1_ENSG00000127080.5"; exon_number "5"; exon_id "ENST00000287996.3-1_ENSG00000127080.5.5";
chr9	/dev/stdin	exon	95402992	95403064	.	-	.	gene_id "ENST00000287996.3-1_ENSG00000127080.5"; transcript_id "ENST00000287996.3-1_ENSG00000127080.5"; exon_number "6"; exon_id "ENST00000287996.3-1_ENSG00000127080.5.6";
chr9	/dev/stdin	CDS	95402992	95403064	.	-	1	gene_id "ENST00000287996.3-1_ENSG00000127080.5"; transcript_id "ENST00000287996.3-1_ENSG00000127080.5"; exon_number "6"; exon_id "ENST00000287996.3-1_ENSG00000127080.5.6";
chr9	/dev/stdin	exon	95405034	95405092	.	-	.	gene_id "ENST00000287996.3-1_ENSG00000127080.5"; transcript_id "ENST00000287996.3-1_ENSG00000127080.5"; exon_number "7"; exon_id "ENST00000287996.3-1_ENSG00000127080.5.7";
chr9	/dev/stdin	CDS	95405034	95405092	.	-	0	gene_id "ENST00000287996.3-1_ENSG00000127080.5"; transcript_id "ENST00000287996.3-1_ENSG00000127080.5"; exon_number "7"; exon_id "ENST00000287996.3-1_ENSG00000127080.5.7";
chr9	/dev/stdin	exon	95410341	95410430	.	-	.	gene_id "ENST00000287996.3-1_ENSG00000127080.5"; transcript_id "ENST00000287996.3-1_ENSG00000127080.5"; exon_number "8"; exon_id "ENST00000287996.3-1_ENSG00000127080.5.8";
chr9	/dev/stdin	CDS	95410341	95410430	.	-	0	gene_id "ENST00000287996.3-1_ENSG00000127080.5"; transcript_id "ENST00000287996.3-1_ENSG00000127080.5"; exon_number "8"; exon_id "ENST00000287996.3-1_ENSG00000127080.5.8";
chr9	/dev/stdin	exon	95411735	95411856	.	-	.	gene_id "ENST00000287996.3-1_ENSG00000127080.5"; transcript_id "ENST00000287996.3-1_ENSG00000127080.5"; exon_number "9"; exon_id "ENST00000287996.3-1_ENSG00000127080.5.9";
chr9	/dev/stdin	CDS	95411735	95411856	.	-	2	gene_id "ENST00000287996.3-1_ENSG00000127080.5"; transcript_id "ENST00000287996.3-1_ENSG00000127080.5"; exon_number "9"; exon_id "ENST00000287996.3-1_ENSG00000127080.5.9";
chr9	/dev/stdin	exon	95414855	95414921	.	-	.	gene_id "ENST00000287996.3-1_ENSG00000127080.5"; transcript_id "ENST00000287996.3-1_ENSG00000127080.5"; exon_number "10"; exon_id "ENST00000287996.3-1_ENSG00000127080.5.10";
chr9	/dev/stdin	CDS	95414855	95414921	.	-	0	gene_id "ENST00000287996.3-1_ENSG00000127080.5"; transcript_id "ENST00000287996.3-1_ENSG00000127080.5"; exon_number "10"; exon_id "ENST00000287996.3-1_ENSG00000127080.5.10";
chr9	/dev/stdin	exon	95418738	95418833	.	-	.	gene_id "ENST00000287996.3-1_ENSG00000127080.5"; transcript_id "ENST00000287996.3-1_ENSG00000127080.5"; exon_number "11"; exon_id "ENST00000287996.3-1_ENSG00000127080.5.11";
chr9	/dev/stdin	CDS	95418738	95418833	.	-	0	gene_id "ENST00000287996.3-1_ENSG00000127080.5"; transcript_id "ENST00000287996.3-1_ENSG00000127080.5"; exon_number "11"; exon_id "ENST00000287996.3-1_ENSG00000127080.5.11";
chr9	/dev/stdin	exon	95420916	95420963	.	-	.	gene_id "ENST00000287996.3-1_ENSG00000127080.5"; transcript_id "ENST00000287996.3-1_ENSG00000127080.5"; exon_number "12"; exon_id "ENST00000287996.3-1_ENSG00000127080.5.12";
chr9	/dev/stdin	CDS	95420916	95420963	.	-	0	gene_id "ENST00000287996.3-1_ENSG00000127080.5"; transcript_id "ENST00000287996.3-1_ENSG00000127080.5"; exon_number "12"; exon_id "ENST00000287996.3-1_ENSG00000127080.5.12";
chr9	/dev/stdin	exon	95432190	95432390	.	-	.	gene_id "ENST00000287996.3-1_ENSG00000127080.5"; transcript_id "ENST00000287996.3-1_ENSG00000127080.5"; exon_number "13"; exon_id "ENST00000287996.3-1_ENSG00000127080.5.13";
chr9	/dev/stdin	CDS	95432190	95432390	.	-	0	gene_id "ENST00000287996.3-1_ENSG00000127080.5"; transcript_id "ENST00000287996.3-1_ENSG00000127080.5"; exon_number "13"; exon_id "ENST00000287996.3-1_ENSG00000127080.5.13";
chr9	/dev/stdin	start_codon	95432388	95432390	.	-	0	gene_id "ENST00000287996.3-1_ENSG00000127080.5"; transcript_id "ENST00000287996.3-1_ENSG00000127080.5"; exon_number "13"; exon_id "ENST00000287996.3-1_ENSG00000127080.5.13";
chr9	/dev/stdin	stop_codon	95376839	95376841	.	-	0	gene_id "ENST00000287996.3-1_ENSG00000127080.5"; transcript_id "ENST00000287996.3-1_ENSG00000127080.5"; exon_number "1"; exon_id "ENST00000287996.3-1_ENSG00000127080.5.1";
chr9	/dev/stdin	transcript	95473646	95481095	.	-	.	gene_id "d3856fb0-9302-4d92-877f-555d021374ae_ENSG00000185963.9"; transcript_id "d3856fb0-9302-4d92-877f-555d021374ae_ENSG00000185963.9";
chr9	/dev/stdin	exon	95473646	95475743	.	-	.	gene_id "d3856fb0-9302-4d92-877f-555d021374ae_ENSG00000185963.9"; transcript_id "d3856fb0-9302-4d92-877f-555d021374ae_ENSG00000185963.9"; exon_number "1"; exon_id "d3856fb0-9302-4d92-877f-555d021374ae_ENSG00000185963.9.1";
chr9	/dev/stdin	CDS	95473649	95475743	.	-	1	gene_id "d3856fb0-9302-4d92-877f-555d021374ae_ENSG00000185963.9"; transcript_id "d3856fb0-9302-4d92-877f-555d021374ae_ENSG00000185963.9"; exon_number "1"; exon_id "d3856fb0-9302-4d92-877f-555d021374ae_ENSG00000185963.9.1";
chr9	/dev/stdin	exon	95477535	95477745	.	-	.	gene_id "d3856fb0-9302-4d92-877f-555d021374ae_ENSG00000185963.9"; transcript_id "d3856fb0-9302-4d92-877f-555d021374ae_ENSG00000185963.9"; exon_number "2"; exon_id "d3856fb0-9302-4d92-877f-555d021374ae_ENSG00000185963.9.2";
chr9	/dev/stdin	CDS	95477535	95477745	.	-	2	gene_id "d3856fb0-9302-4d92-877f-555d021374ae_ENSG00000185963.9"; transcript_id "d3856fb0-9302-4d92-877f-555d021374ae_ENSG00000185963.9"; exon_number "2"; exon_id "d3856fb0-9302-4d92-877f-555d021374ae_ENSG00000185963.9.2";
chr9	/dev/stdin	exon	95480079	95480230	.	-	.	gene_id "d3856fb0-9302-4d92-877f-555d021374ae_ENSG00000185963.9"; transcript_id "d3856fb0-9302-4d92-877f-555d021374ae_ENSG00000185963.9"; exon_number "3"; exon_id "d3856fb0-9302-4d92-877f-555d021374ae_ENSG00000185963.9.3";
chr9	/dev/stdin	CDS	95480079	95480230	.	-	1	gene_id "d3856fb0-9302-4d92-877f-555d021374ae_ENSG00000185963.9"; transcript_id "d3856fb0-9302-4d92-877f-555d021374ae_ENSG00000185963.9"; exon_number "3"; exon_id "d3856fb0-9302-4d92-877f-555d021374ae_ENSG00000185963.9.3";
chr9	/dev/stdin	exon	95480821	95481095	.	-	.	gene_id "d3856fb0-9302-4d92-877f-555d021374ae_ENSG00000185963.9"; transcript_id "d3856fb0-9302-4d92-877f-555d021374ae_ENSG00000185963.9"; exon_number "4"; exon_id "d3856fb0-9302-4d92-877f-555d021374ae_ENSG00000185963.9.4";
chr9	/dev/stdin	CDS	95480821	95481095	.	-	0	gene_id "d3856fb0-9302-4d92-877f-555d021374ae_ENSG00000185963.9"; transcript_id "d3856fb0-9302-4d92-877f-555d021374ae_ENSG00000185963.9"; exon_number "4"; exon_id "d3856fb0-9302-4d92-877f-555d021374ae_ENSG00000185963.9.4";
chr9	/dev/stdin	start_codon	95481093	95481095	.	-	0	gene_id "d3856fb0-9302-4d92-877f-555d021374ae_ENSG00000185963.9"; transcript_id "d3856fb0-9302-4d92-877f-555d021374ae_ENSG00000185963.9"; exon_number "4"; exon_id "d3856fb0-9302-4d92-877f-555d021374ae_ENSG00000185963.9.4";
chr9	/dev/stdin	stop_codon	95473646	95473648	.	-	0	gene_id "d3856fb0-9302-4d92-877f-555d021374ae_ENSG00000185963.9"; transcript_id "d3856fb0-9302-4d92-877f-555d021374ae_ENSG00000185963.9"; exon_number "1"; exon_id "d3856fb0-9302-4d92-877f-555d021374ae_ENSG00000185963.9.1";
chr9	/dev/stdin	transcript	95858501	95875489	.	+	.	gene_id "ENST00000490488.1_ENSG00000165233.13"; transcript_id "ENST00000490488.1_ENSG00000165233.13";
chr9	/dev/stdin	exon	95858501	95858634	.	+	.	gene_id "ENST00000490488.1_ENSG00000165233.13"; transcript_id "ENST00000490488.1_ENSG00000165233.13"; exon_number "1"; exon_id "ENST00000490488.1_ENSG00000165233.13.1";
chr9	/dev/stdin	CDS	95858501	95858634	.	+	0	gene_id "ENST00000490488.1_ENSG00000165233.13"; transcript_id "ENST00000490488.1_ENSG00000165233.13"; exon_number "1"; exon_id "ENST00000490488.1_ENSG00000165233.13.1";
chr9	/dev/stdin	exon	95869956	95870109	.	+	.	gene_id "ENST00000490488.1_ENSG00000165233.13"; transcript_id "ENST00000490488.1_ENSG00000165233.13"; exon_number "2"; exon_id "ENST00000490488.1_ENSG00000165233.13.2";
chr9	/dev/stdin	CDS	95869956	95870109	.	+	1	gene_id "ENST00000490488.1_ENSG00000165233.13"; transcript_id "ENST00000490488.1_ENSG00000165233.13"; exon_number "2"; exon_id "ENST00000490488.1_ENSG00000165233.13.2";
chr9	/dev/stdin	exon	95872850	95873003	.	+	.	gene_id "ENST00000490488.1_ENSG00000165233.13"; transcript_id "ENST00000490488.1_ENSG00000165233.13"; exon_number "3"; exon_id "ENST00000490488.1_ENSG00000165233.13.3";
chr9	/dev/stdin	CDS	95872850	95873003	.	+	0	gene_id "ENST00000490488.1_ENSG00000165233.13"; transcript_id "ENST00000490488.1_ENSG00000165233.13"; exon_number "3"; exon_id "ENST00000490488.1_ENSG00000165233.13.3";
chr9	/dev/stdin	exon	95874161	95874220	.	+	.	gene_id "ENST00000490488.1_ENSG00000165233.13"; transcript_id "ENST00000490488.1_ENSG00000165233.13"; exon_number "4"; exon_id "ENST00000490488.1_ENSG00000165233.13.4";
chr9	/dev/stdin	CDS	95874161	95874220	.	+	2	gene_id "ENST00000490488.1_ENSG00000165233.13"; transcript_id "ENST00000490488.1_ENSG00000165233.13"; exon_number "4"; exon_id "ENST00000490488.1_ENSG00000165233.13.4";
chr9	/dev/stdin	exon	95874500	95874571	.	+	.	gene_id "ENST00000490488.1_ENSG00000165233.13"; transcript_id "ENST00000490488.1_ENSG00000165233.13"; exon_number "5"; exon_id "ENST00000490488.1_ENSG00000165233.13.5";
chr9	/dev/stdin	CDS	95874500	95874571	.	+	2	gene_id "ENST00000490488.1_ENSG00000165233.13"; transcript_id "ENST00000490488.1_ENSG00000165233.13"; exon_number "5"; exon_id "ENST00000490488.1_ENSG00000165233.13.5";
chr9	/dev/stdin	exon	95875274	95875489	.	+	.	gene_id "ENST00000490488.1_ENSG00000165233.13"; transcript_id "ENST00000490488.1_ENSG00000165233.13"; exon_number "6"; exon_id "ENST00000490488.1_ENSG00000165233.13.6";
chr9	/dev/stdin	CDS	95875274	95875489	.	+	2	gene_id "ENST00000490488.1_ENSG00000165233.13"; transcript_id "ENST00000490488.1_ENSG00000165233.13"; exon_number "6"; exon_id "ENST00000490488.1_ENSG00000165233.13.6";
chr9	/dev/stdin	start_codon	95858501	95858503	.	+	0	gene_id "ENST00000490488.1_ENSG00000165233.13"; transcript_id "ENST00000490488.1_ENSG00000165233.13"; exon_number "1"; exon_id "ENST00000490488.1_ENSG00000165233.13.1";
chr9	/dev/stdin	transcript	95858501	95875489	.	+	.	gene_id "ENST00000375464.2_ENSG00000165233.13"; transcript_id "ENST00000375464.2_ENSG00000165233.13";
chr9	/dev/stdin	exon	95858501	95858634	.	+	.	gene_id "ENST00000375464.2_ENSG00000165233.13"; transcript_id "ENST00000375464.2_ENSG00000165233.13"; exon_number "1"; exon_id "ENST00000375464.2_ENSG00000165233.13.1";
chr9	/dev/stdin	CDS	95858501	95858634	.	+	0	gene_id "ENST00000375464.2_ENSG00000165233.13"; transcript_id "ENST00000375464.2_ENSG00000165233.13"; exon_number "1"; exon_id "ENST00000375464.2_ENSG00000165233.13.1";
chr9	/dev/stdin	exon	95869956	95870098	.	+	.	gene_id "ENST00000375464.2_ENSG00000165233.13"; transcript_id "ENST00000375464.2_ENSG00000165233.13"; exon_number "2"; exon_id "ENST00000375464.2_ENSG00000165233.13.2";
chr9	/dev/stdin	CDS	95869956	95870098	.	+	1	gene_id "ENST00000375464.2_ENSG00000165233.13"; transcript_id "ENST00000375464.2_ENSG00000165233.13"; exon_number "2"; exon_id "ENST00000375464.2_ENSG00000165233.13.2";
chr9	/dev/stdin	exon	95872850	95873003	.	+	.	gene_id "ENST00000375464.2_ENSG00000165233.13"; transcript_id "ENST00000375464.2_ENSG00000165233.13"; exon_number "3"; exon_id "ENST00000375464.2_ENSG00000165233.13.3";
chr9	/dev/stdin	CDS	95872850	95873003	.	+	2	gene_id "ENST00000375464.2_ENSG00000165233.13"; transcript_id "ENST00000375464.2_ENSG00000165233.13"; exon_number "3"; exon_id "ENST00000375464.2_ENSG00000165233.13.3";
chr9	/dev/stdin	exon	95874161	95874220	.	+	.	gene_id "ENST00000375464.2_ENSG00000165233.13"; transcript_id "ENST00000375464.2_ENSG00000165233.13"; exon_number "4"; exon_id "ENST00000375464.2_ENSG00000165233.13.4";
chr9	/dev/stdin	CDS	95874161	95874220	.	+	1	gene_id "ENST00000375464.2_ENSG00000165233.13"; transcript_id "ENST00000375464.2_ENSG00000165233.13"; exon_number "4"; exon_id "ENST00000375464.2_ENSG00000165233.13.4";
chr9	/dev/stdin	exon	95874500	95874571	.	+	.	gene_id "ENST00000375464.2_ENSG00000165233.13"; transcript_id "ENST00000375464.2_ENSG00000165233.13"; exon_number "5"; exon_id "ENST00000375464.2_ENSG00000165233.13.5";
chr9	/dev/stdin	CDS	95874500	95874571	.	+	1	gene_id "ENST00000375464.2_ENSG00000165233.13"; transcript_id "ENST00000375464.2_ENSG00000165233.13"; exon_number "5"; exon_id "ENST00000375464.2_ENSG00000165233.13.5";
chr9	/dev/stdin	exon	95875274	95875489	.	+	.	gene_id "ENST00000375464.2_ENSG00000165233.13"; transcript_id "ENST00000375464.2_ENSG00000165233.13"; exon_number "6"; exon_id "ENST00000375464.2_ENSG00000165233.13.6";
chr9	/dev/stdin	CDS	95875274	95875489	.	+	1	gene_id "ENST00000375464.2_ENSG00000165233.13"; transcript_id "ENST00000375464.2_ENSG00000165233.13"; exon_number "6"; exon_id "ENST00000375464.2_ENSG00000165233.13.6";
chr9	/dev/stdin	start_codon	95858501	95858503	.	+	0	gene_id "ENST00000375464.2_ENSG00000165233.13"; transcript_id "ENST00000375464.2_ENSG00000165233.13"; exon_number "1"; exon_id "ENST00000375464.2_ENSG00000165233.13.1";
chr9	/dev/stdin	transcript	95858501	95875489	.	+	.	gene_id "ENST00000468781.1_ENSG00000165233.13"; transcript_id "ENST00000468781.1_ENSG00000165233.13";
chr9	/dev/stdin	exon	95858501	95858634	.	+	.	gene_id "ENST00000468781.1_ENSG00000165233.13"; transcript_id "ENST00000468781.1_ENSG00000165233.13"; exon_number "1"; exon_id "ENST00000468781.1_ENSG00000165233.13.1";
chr9	/dev/stdin	CDS	95858501	95858634	.	+	0	gene_id "ENST00000468781.1_ENSG00000165233.13"; transcript_id "ENST00000468781.1_ENSG00000165233.13"; exon_number "1"; exon_id "ENST00000468781.1_ENSG00000165233.13.1";
chr9	/dev/stdin	exon	95869956	95870098	.	+	.	gene_id "ENST00000468781.1_ENSG00000165233.13"; transcript_id "ENST00000468781.1_ENSG00000165233.13"; exon_number "2"; exon_id "ENST00000468781.1_ENSG00000165233.13.2";
chr9	/dev/stdin	CDS	95869956	95870098	.	+	1	gene_id "ENST00000468781.1_ENSG00000165233.13"; transcript_id "ENST00000468781.1_ENSG00000165233.13"; exon_number "2"; exon_id "ENST00000468781.1_ENSG00000165233.13.2";
chr9	/dev/stdin	exon	95872850	95873003	.	+	.	gene_id "ENST00000468781.1_ENSG00000165233.13"; transcript_id "ENST00000468781.1_ENSG00000165233.13"; exon_number "3"; exon_id "ENST00000468781.1_ENSG00000165233.13.3";
chr9	/dev/stdin	CDS	95872850	95873003	.	+	2	gene_id "ENST00000468781.1_ENSG00000165233.13"; transcript_id "ENST00000468781.1_ENSG00000165233.13"; exon_number "3"; exon_id "ENST00000468781.1_ENSG00000165233.13.3";
chr9	/dev/stdin	exon	95874500	95874571	.	+	.	gene_id "ENST00000468781.1_ENSG00000165233.13"; transcript_id "ENST00000468781.1_ENSG00000165233.13"; exon_number "4"; exon_id "ENST00000468781.1_ENSG00000165233.13.4";
chr9	/dev/stdin	CDS	95874500	95874571	.	+	1	gene_id "ENST00000468781.1_ENSG00000165233.13"; transcript_id "ENST00000468781.1_ENSG00000165233.13"; exon_number "4"; exon_id "ENST00000468781.1_ENSG00000165233.13.4";
chr9	/dev/stdin	exon	95875274	95875489	.	+	.	gene_id "ENST00000468781.1_ENSG00000165233.13"; transcript_id "ENST00000468781.1_ENSG00000165233.13"; exon_number "5"; exon_id "ENST00000468781.1_ENSG00000165233.13.5";
chr9	/dev/stdin	CDS	95875274	95875489	.	+	1	gene_id "ENST00000468781.1_ENSG00000165233.13"; transcript_id "ENST00000468781.1_ENSG00000165233.13"; exon_number "5"; exon_id "ENST00000468781.1_ENSG00000165233.13.5";
chr9	/dev/stdin	start_codon	95858501	95858503	.	+	0	gene_id "ENST00000468781.1_ENSG00000165233.13"; transcript_id "ENST00000468781.1_ENSG00000165233.13"; exon_number "1"; exon_id "ENST00000468781.1_ENSG00000165233.13.1";
chr9	/dev/stdin	transcript	95858501	95875489	.	+	.	gene_id "94a47102-c79c-4cd5-aaa0-51cec5446cb5_ENSG00000165233.13"; transcript_id "94a47102-c79c-4cd5-aaa0-51cec5446cb5_ENSG00000165233.13";
chr9	/dev/stdin	exon	95858501	95858634	.	+	.	gene_id "94a47102-c79c-4cd5-aaa0-51cec5446cb5_ENSG00000165233.13"; transcript_id "94a47102-c79c-4cd5-aaa0-51cec5446cb5_ENSG00000165233.13"; exon_number "1"; exon_id "94a47102-c79c-4cd5-aaa0-51cec5446cb5_ENSG00000165233.13.1";
chr9	/dev/stdin	CDS	95858501	95858634	.	+	0	gene_id "94a47102-c79c-4cd5-aaa0-51cec5446cb5_ENSG00000165233.13"; transcript_id "94a47102-c79c-4cd5-aaa0-51cec5446cb5_ENSG00000165233.13"; exon_number "1"; exon_id "94a47102-c79c-4cd5-aaa0-51cec5446cb5_ENSG00000165233.13.1";
chr9	/dev/stdin	exon	95869956	95870098	.	+	.	gene_id "94a47102-c79c-4cd5-aaa0-51cec5446cb5_ENSG00000165233.13"; transcript_id "94a47102-c79c-4cd5-aaa0-51cec5446cb5_ENSG00000165233.13"; exon_number "2"; exon_id "94a47102-c79c-4cd5-aaa0-51cec5446cb5_ENSG00000165233.13.2";
chr9	/dev/stdin	CDS	95869956	95870098	.	+	1	gene_id "94a47102-c79c-4cd5-aaa0-51cec5446cb5_ENSG00000165233.13"; transcript_id "94a47102-c79c-4cd5-aaa0-51cec5446cb5_ENSG00000165233.13"; exon_number "2"; exon_id "94a47102-c79c-4cd5-aaa0-51cec5446cb5_ENSG00000165233.13.2";
chr9	/dev/stdin	exon	95872850	95873003	.	+	.	gene_id "94a47102-c79c-4cd5-aaa0-51cec5446cb5_ENSG00000165233.13"; transcript_id "94a47102-c79c-4cd5-aaa0-51cec5446cb5_ENSG00000165233.13"; exon_number "3"; exon_id "94a47102-c79c-4cd5-aaa0-51cec5446cb5_ENSG00000165233.13.3";
chr9	/dev/stdin	CDS	95872850	95873003	.	+	2	gene_id "94a47102-c79c-4cd5-aaa0-51cec5446cb5_ENSG00000165233.13"; transcript_id "94a47102-c79c-4cd5-aaa0-51cec5446cb5_ENSG00000165233.13"; exon_number "3"; exon_id "94a47102-c79c-4cd5-aaa0-51cec5446cb5_ENSG00000165233.13.3";
chr9	/dev/stdin	exon	95874161	95874220	.	+	.	gene_id "94a47102-c79c-4cd5-aaa0-51cec5446cb5_ENSG00000165233.13"; transcript_id "94a47102-c79c-4cd5-aaa0-51cec5446cb5_ENSG00000165233.13"; exon_number "4"; exon_id "94a47102-c79c-4cd5-aaa0-51cec5446cb5_ENSG00000165233.13.4";
chr9	/dev/stdin	CDS	95874161	95874220	.	+	1	gene_id "94a47102-c79c-4cd5-aaa0-51cec5446cb5_ENSG00000165233.13"; transcript_id "94a47102-c79c-4cd5-aaa0-51cec5446cb5_ENSG00000165233.13"; exon_number "4"; exon_id "94a47102-c79c-4cd5-aaa0-51cec5446cb5_ENSG00000165233.13.4";
chr9	/dev/stdin	exon	95875274	95875489	.	+	.	gene_id "94a47102-c79c-4cd5-aaa0-51cec5446cb5_ENSG00000165233.13"; transcript_id "94a47102-c79c-4cd5-aaa0-51cec5446cb5_ENSG00000165233.13"; exon_number "5"; exon_id "94a47102-c79c-4cd5-aaa0-51cec5446cb5_ENSG00000165233.13.5";
chr9	/dev/stdin	CDS	95875274	95875489	.	+	1	gene_id "94a47102-c79c-4cd5-aaa0-51cec5446cb5_ENSG00000165233.13"; transcript_id "94a47102-c79c-4cd5-aaa0-51cec5446cb5_ENSG00000165233.13"; exon_number "5"; exon_id "94a47102-c79c-4cd5-aaa0-51cec5446cb5_ENSG00000165233.13.5";
chr9	/dev/stdin	start_codon	95858501	95858503	.	+	0	gene_id "94a47102-c79c-4cd5-aaa0-51cec5446cb5_ENSG00000165233.13"; transcript_id "94a47102-c79c-4cd5-aaa0-51cec5446cb5_ENSG00000165233.13"; exon_number "1"; exon_id "94a47102-c79c-4cd5-aaa0-51cec5446cb5_ENSG00000165233.13.1";
chr9	/dev/stdin	transcript	95858501	95875489	.	+	.	gene_id "87df3488-41ac-455a-b2af-bcbb18ec8067_ENSG00000165233.13"; transcript_id "87df3488-41ac-455a-b2af-bcbb18ec8067_ENSG00000165233.13";
chr9	/dev/stdin	exon	95858501	95858634	.	+	.	gene_id "87df3488-41ac-455a-b2af-bcbb18ec8067_ENSG00000165233.13"; transcript_id "87df3488-41ac-455a-b2af-bcbb18ec8067_ENSG00000165233.13"; exon_number "1"; exon_id "87df3488-41ac-455a-b2af-bcbb18ec8067_ENSG00000165233.13.1";
chr9	/dev/stdin	CDS	95858501	95858634	.	+	0	gene_id "87df3488-41ac-455a-b2af-bcbb18ec8067_ENSG00000165233.13"; transcript_id "87df3488-41ac-455a-b2af-bcbb18ec8067_ENSG00000165233.13"; exon_number "1"; exon_id "87df3488-41ac-455a-b2af-bcbb18ec8067_ENSG00000165233.13.1";
chr9	/dev/stdin	exon	95869956	95870109	.	+	.	gene_id "87df3488-41ac-455a-b2af-bcbb18ec8067_ENSG00000165233.13"; transcript_id "87df3488-41ac-455a-b2af-bcbb18ec8067_ENSG00000165233.13"; exon_number "2"; exon_id "87df3488-41ac-455a-b2af-bcbb18ec8067_ENSG00000165233.13.2";
chr9	/dev/stdin	CDS	95869956	95870109	.	+	1	gene_id "87df3488-41ac-455a-b2af-bcbb18ec8067_ENSG00000165233.13"; transcript_id "87df3488-41ac-455a-b2af-bcbb18ec8067_ENSG00000165233.13"; exon_number "2"; exon_id "87df3488-41ac-455a-b2af-bcbb18ec8067_ENSG00000165233.13.2";
chr9	/dev/stdin	exon	95872850	95873003	.	+	.	gene_id "87df3488-41ac-455a-b2af-bcbb18ec8067_ENSG00000165233.13"; transcript_id "87df3488-41ac-455a-b2af-bcbb18ec8067_ENSG00000165233.13"; exon_number "3"; exon_id "87df3488-41ac-455a-b2af-bcbb18ec8067_ENSG00000165233.13.3";
chr9	/dev/stdin	CDS	95872850	95873003	.	+	0	gene_id "87df3488-41ac-455a-b2af-bcbb18ec8067_ENSG00000165233.13"; transcript_id "87df3488-41ac-455a-b2af-bcbb18ec8067_ENSG00000165233.13"; exon_number "3"; exon_id "87df3488-41ac-455a-b2af-bcbb18ec8067_ENSG00000165233.13.3";
chr9	/dev/stdin	exon	95874161	95874571	.	+	.	gene_id "87df3488-41ac-455a-b2af-bcbb18ec8067_ENSG00000165233.13"; transcript_id "87df3488-41ac-455a-b2af-bcbb18ec8067_ENSG00000165233.13"; exon_number "4"; exon_id "87df3488-41ac-455a-b2af-bcbb18ec8067_ENSG00000165233.13.4";
chr9	/dev/stdin	CDS	95874161	95874571	.	+	2	gene_id "87df3488-41ac-455a-b2af-bcbb18ec8067_ENSG00000165233.13"; transcript_id "87df3488-41ac-455a-b2af-bcbb18ec8067_ENSG00000165233.13"; exon_number "4"; exon_id "87df3488-41ac-455a-b2af-bcbb18ec8067_ENSG00000165233.13.4";
chr9	/dev/stdin	exon	95875274	95875489	.	+	.	gene_id "87df3488-41ac-455a-b2af-bcbb18ec8067_ENSG00000165233.13"; transcript_id "87df3488-41ac-455a-b2af-bcbb18ec8067_ENSG00000165233.13"; exon_number "5"; exon_id "87df3488-41ac-455a-b2af-bcbb18ec8067_ENSG00000165233.13.5";
chr9	/dev/stdin	CDS	95875274	95875489	.	+	2	gene_id "87df3488-41ac-455a-b2af-bcbb18ec8067_ENSG00000165233.13"; transcript_id "87df3488-41ac-455a-b2af-bcbb18ec8067_ENSG00000165233.13"; exon_number "5"; exon_id "87df3488-41ac-455a-b2af-bcbb18ec8067_ENSG00000165233.13.5";
chr9	/dev/stdin	start_codon	95858501	95858503	.	+	0	gene_id "87df3488-41ac-455a-b2af-bcbb18ec8067_ENSG00000165233.13"; transcript_id "87df3488-41ac-455a-b2af-bcbb18ec8067_ENSG00000165233.13"; exon_number "1"; exon_id "87df3488-41ac-455a-b2af-bcbb18ec8067_ENSG00000165233.13.1";
chr9	/dev/stdin	transcript	95858501	95875489	.	+	.	gene_id "8f74d742-e3cb-41af-b7f4-c24c1596f8bc_ENSG00000165233.13"; transcript_id "8f74d742-e3cb-41af-b7f4-c24c1596f8bc_ENSG00000165233.13";
chr9	/dev/stdin	exon	95858501	95858634	.	+	.	gene_id "8f74d742-e3cb-41af-b7f4-c24c1596f8bc_ENSG00000165233.13"; transcript_id "8f74d742-e3cb-41af-b7f4-c24c1596f8bc_ENSG00000165233.13"; exon_number "1"; exon_id "8f74d742-e3cb-41af-b7f4-c24c1596f8bc_ENSG00000165233.13.1";
chr9	/dev/stdin	CDS	95858501	95858634	.	+	0	gene_id "8f74d742-e3cb-41af-b7f4-c24c1596f8bc_ENSG00000165233.13"; transcript_id "8f74d742-e3cb-41af-b7f4-c24c1596f8bc_ENSG00000165233.13"; exon_number "1"; exon_id "8f74d742-e3cb-41af-b7f4-c24c1596f8bc_ENSG00000165233.13.1";
chr9	/dev/stdin	exon	95869961	95870098	.	+	.	gene_id "8f74d742-e3cb-41af-b7f4-c24c1596f8bc_ENSG00000165233.13"; transcript_id "8f74d742-e3cb-41af-b7f4-c24c1596f8bc_ENSG00000165233.13"; exon_number "2"; exon_id "8f74d742-e3cb-41af-b7f4-c24c1596f8bc_ENSG00000165233.13.2";
chr9	/dev/stdin	CDS	95869961	95870098	.	+	1	gene_id "8f74d742-e3cb-41af-b7f4-c24c1596f8bc_ENSG00000165233.13"; transcript_id "8f74d742-e3cb-41af-b7f4-c24c1596f8bc_ENSG00000165233.13"; exon_number "2"; exon_id "8f74d742-e3cb-41af-b7f4-c24c1596f8bc_ENSG00000165233.13.2";
chr9	/dev/stdin	exon	95872850	95873003	.	+	.	gene_id "8f74d742-e3cb-41af-b7f4-c24c1596f8bc_ENSG00000165233.13"; transcript_id "8f74d742-e3cb-41af-b7f4-c24c1596f8bc_ENSG00000165233.13"; exon_number "3"; exon_id "8f74d742-e3cb-41af-b7f4-c24c1596f8bc_ENSG00000165233.13.3";
chr9	/dev/stdin	CDS	95872850	95873003	.	+	1	gene_id "8f74d742-e3cb-41af-b7f4-c24c1596f8bc_ENSG00000165233.13"; transcript_id "8f74d742-e3cb-41af-b7f4-c24c1596f8bc_ENSG00000165233.13"; exon_number "3"; exon_id "8f74d742-e3cb-41af-b7f4-c24c1596f8bc_ENSG00000165233.13.3";
chr9	/dev/stdin	exon	95874161	95874220	.	+	.	gene_id "8f74d742-e3cb-41af-b7f4-c24c1596f8bc_ENSG00000165233.13"; transcript_id "8f74d742-e3cb-41af-b7f4-c24c1596f8bc_ENSG00000165233.13"; exon_number "4"; exon_id "8f74d742-e3cb-41af-b7f4-c24c1596f8bc_ENSG00000165233.13.4";
chr9	/dev/stdin	CDS	95874161	95874220	.	+	0	gene_id "8f74d742-e3cb-41af-b7f4-c24c1596f8bc_ENSG00000165233.13"; transcript_id "8f74d742-e3cb-41af-b7f4-c24c1596f8bc_ENSG00000165233.13"; exon_number "4"; exon_id "8f74d742-e3cb-41af-b7f4-c24c1596f8bc_ENSG00000165233.13.4";
chr9	/dev/stdin	exon	95874500	95874571	.	+	.	gene_id "8f74d742-e3cb-41af-b7f4-c24c1596f8bc_ENSG00000165233.13"; transcript_id "8f74d742-e3cb-41af-b7f4-c24c1596f8bc_ENSG00000165233.13"; exon_number "5"; exon_id "8f74d742-e3cb-41af-b7f4-c24c1596f8bc_ENSG00000165233.13.5";
chr9	/dev/stdin	CDS	95874500	95874571	.	+	0	gene_id "8f74d742-e3cb-41af-b7f4-c24c1596f8bc_ENSG00000165233.13"; transcript_id "8f74d742-e3cb-41af-b7f4-c24c1596f8bc_ENSG00000165233.13"; exon_number "5"; exon_id "8f74d742-e3cb-41af-b7f4-c24c1596f8bc_ENSG00000165233.13.5";
chr9	/dev/stdin	exon	95875274	95875489	.	+	.	gene_id "8f74d742-e3cb-41af-b7f4-c24c1596f8bc_ENSG00000165233.13"; transcript_id "8f74d742-e3cb-41af-b7f4-c24c1596f8bc_ENSG00000165233.13"; exon_number "6"; exon_id "8f74d742-e3cb-41af-b7f4-c24c1596f8bc_ENSG00000165233.13.6";
chr9	/dev/stdin	CDS	95875274	95875486	.	+	0	gene_id "8f74d742-e3cb-41af-b7f4-c24c1596f8bc_ENSG00000165233.13"; transcript_id "8f74d742-e3cb-41af-b7f4-c24c1596f8bc_ENSG00000165233.13"; exon_number "6"; exon_id "8f74d742-e3cb-41af-b7f4-c24c1596f8bc_ENSG00000165233.13.6";
chr9	/dev/stdin	start_codon	95858501	95858503	.	+	0	gene_id "8f74d742-e3cb-41af-b7f4-c24c1596f8bc_ENSG00000165233.13"; transcript_id "8f74d742-e3cb-41af-b7f4-c24c1596f8bc_ENSG00000165233.13"; exon_number "1"; exon_id "8f74d742-e3cb-41af-b7f4-c24c1596f8bc_ENSG00000165233.13.1";
chr9	/dev/stdin	stop_codon	95875487	95875489	.	+	0	gene_id "8f74d742-e3cb-41af-b7f4-c24c1596f8bc_ENSG00000165233.13"; transcript_id "8f74d742-e3cb-41af-b7f4-c24c1596f8bc_ENSG00000165233.13"; exon_number "6"; exon_id "8f74d742-e3cb-41af-b7f4-c24c1596f8bc_ENSG00000165233.13.6";
chr9	/dev/stdin	transcript	95858501	95875489	.	+	.	gene_id "20b72a63-1e82-41da-a251-fd6a2984fd6d_ENSG00000165233.13"; transcript_id "20b72a63-1e82-41da-a251-fd6a2984fd6d_ENSG00000165233.13";
chr9	/dev/stdin	exon	95858501	95858634	.	+	.	gene_id "20b72a63-1e82-41da-a251-fd6a2984fd6d_ENSG00000165233.13"; transcript_id "20b72a63-1e82-41da-a251-fd6a2984fd6d_ENSG00000165233.13"; exon_number "1"; exon_id "20b72a63-1e82-41da-a251-fd6a2984fd6d_ENSG00000165233.13.1";
chr9	/dev/stdin	CDS	95858501	95858634	.	+	0	gene_id "20b72a63-1e82-41da-a251-fd6a2984fd6d_ENSG00000165233.13"; transcript_id "20b72a63-1e82-41da-a251-fd6a2984fd6d_ENSG00000165233.13"; exon_number "1"; exon_id "20b72a63-1e82-41da-a251-fd6a2984fd6d_ENSG00000165233.13.1";
chr9	/dev/stdin	exon	95869961	95870098	.	+	.	gene_id "20b72a63-1e82-41da-a251-fd6a2984fd6d_ENSG00000165233.13"; transcript_id "20b72a63-1e82-41da-a251-fd6a2984fd6d_ENSG00000165233.13"; exon_number "2"; exon_id "20b72a63-1e82-41da-a251-fd6a2984fd6d_ENSG00000165233.13.2";
chr9	/dev/stdin	CDS	95869961	95870098	.	+	1	gene_id "20b72a63-1e82-41da-a251-fd6a2984fd6d_ENSG00000165233.13"; transcript_id "20b72a63-1e82-41da-a251-fd6a2984fd6d_ENSG00000165233.13"; exon_number "2"; exon_id "20b72a63-1e82-41da-a251-fd6a2984fd6d_ENSG00000165233.13.2";
chr9	/dev/stdin	exon	95872850	95873003	.	+	.	gene_id "20b72a63-1e82-41da-a251-fd6a2984fd6d_ENSG00000165233.13"; transcript_id "20b72a63-1e82-41da-a251-fd6a2984fd6d_ENSG00000165233.13"; exon_number "3"; exon_id "20b72a63-1e82-41da-a251-fd6a2984fd6d_ENSG00000165233.13.3";
chr9	/dev/stdin	CDS	95872850	95873003	.	+	1	gene_id "20b72a63-1e82-41da-a251-fd6a2984fd6d_ENSG00000165233.13"; transcript_id "20b72a63-1e82-41da-a251-fd6a2984fd6d_ENSG00000165233.13"; exon_number "3"; exon_id "20b72a63-1e82-41da-a251-fd6a2984fd6d_ENSG00000165233.13.3";
chr9	/dev/stdin	exon	95874500	95874571	.	+	.	gene_id "20b72a63-1e82-41da-a251-fd6a2984fd6d_ENSG00000165233.13"; transcript_id "20b72a63-1e82-41da-a251-fd6a2984fd6d_ENSG00000165233.13"; exon_number "4"; exon_id "20b72a63-1e82-41da-a251-fd6a2984fd6d_ENSG00000165233.13.4";
chr9	/dev/stdin	CDS	95874500	95874571	.	+	0	gene_id "20b72a63-1e82-41da-a251-fd6a2984fd6d_ENSG00000165233.13"; transcript_id "20b72a63-1e82-41da-a251-fd6a2984fd6d_ENSG00000165233.13"; exon_number "4"; exon_id "20b72a63-1e82-41da-a251-fd6a2984fd6d_ENSG00000165233.13.4";
chr9	/dev/stdin	exon	95875274	95875489	.	+	.	gene_id "20b72a63-1e82-41da-a251-fd6a2984fd6d_ENSG00000165233.13"; transcript_id "20b72a63-1e82-41da-a251-fd6a2984fd6d_ENSG00000165233.13"; exon_number "5"; exon_id "20b72a63-1e82-41da-a251-fd6a2984fd6d_ENSG00000165233.13.5";
chr9	/dev/stdin	CDS	95875274	95875486	.	+	0	gene_id "20b72a63-1e82-41da-a251-fd6a2984fd6d_ENSG00000165233.13"; transcript_id "20b72a63-1e82-41da-a251-fd6a2984fd6d_ENSG00000165233.13"; exon_number "5"; exon_id "20b72a63-1e82-41da-a251-fd6a2984fd6d_ENSG00000165233.13.5";
chr9	/dev/stdin	start_codon	95858501	95858503	.	+	0	gene_id "20b72a63-1e82-41da-a251-fd6a2984fd6d_ENSG00000165233.13"; transcript_id "20b72a63-1e82-41da-a251-fd6a2984fd6d_ENSG00000165233.13"; exon_number "1"; exon_id "20b72a63-1e82-41da-a251-fd6a2984fd6d_ENSG00000165233.13.1";
chr9	/dev/stdin	stop_codon	95875487	95875489	.	+	0	gene_id "20b72a63-1e82-41da-a251-fd6a2984fd6d_ENSG00000165233.13"; transcript_id "20b72a63-1e82-41da-a251-fd6a2984fd6d_ENSG00000165233.13"; exon_number "5"; exon_id "20b72a63-1e82-41da-a251-fd6a2984fd6d_ENSG00000165233.13.5";
chr9	/dev/stdin	transcript	95858501	95875489	.	+	.	gene_id "d96d976d-c87b-4cc0-a581-ffc1c0bc2275_ENSG00000165233.13"; transcript_id "d96d976d-c87b-4cc0-a581-ffc1c0bc2275_ENSG00000165233.13";
chr9	/dev/stdin	exon	95858501	95858634	.	+	.	gene_id "d96d976d-c87b-4cc0-a581-ffc1c0bc2275_ENSG00000165233.13"; transcript_id "d96d976d-c87b-4cc0-a581-ffc1c0bc2275_ENSG00000165233.13"; exon_number "1"; exon_id "d96d976d-c87b-4cc0-a581-ffc1c0bc2275_ENSG00000165233.13.1";
chr9	/dev/stdin	CDS	95858501	95858634	.	+	0	gene_id "d96d976d-c87b-4cc0-a581-ffc1c0bc2275_ENSG00000165233.13"; transcript_id "d96d976d-c87b-4cc0-a581-ffc1c0bc2275_ENSG00000165233.13"; exon_number "1"; exon_id "d96d976d-c87b-4cc0-a581-ffc1c0bc2275_ENSG00000165233.13.1";
chr9	/dev/stdin	exon	95869956	95870109	.	+	.	gene_id "d96d976d-c87b-4cc0-a581-ffc1c0bc2275_ENSG00000165233.13"; transcript_id "d96d976d-c87b-4cc0-a581-ffc1c0bc2275_ENSG00000165233.13"; exon_number "2"; exon_id "d96d976d-c87b-4cc0-a581-ffc1c0bc2275_ENSG00000165233.13.2";
chr9	/dev/stdin	CDS	95869956	95870109	.	+	1	gene_id "d96d976d-c87b-4cc0-a581-ffc1c0bc2275_ENSG00000165233.13"; transcript_id "d96d976d-c87b-4cc0-a581-ffc1c0bc2275_ENSG00000165233.13"; exon_number "2"; exon_id "d96d976d-c87b-4cc0-a581-ffc1c0bc2275_ENSG00000165233.13.2";
chr9	/dev/stdin	exon	95872850	95873003	.	+	.	gene_id "d96d976d-c87b-4cc0-a581-ffc1c0bc2275_ENSG00000165233.13"; transcript_id "d96d976d-c87b-4cc0-a581-ffc1c0bc2275_ENSG00000165233.13"; exon_number "3"; exon_id "d96d976d-c87b-4cc0-a581-ffc1c0bc2275_ENSG00000165233.13.3";
chr9	/dev/stdin	CDS	95872850	95873003	.	+	0	gene_id "d96d976d-c87b-4cc0-a581-ffc1c0bc2275_ENSG00000165233.13"; transcript_id "d96d976d-c87b-4cc0-a581-ffc1c0bc2275_ENSG00000165233.13"; exon_number "3"; exon_id "d96d976d-c87b-4cc0-a581-ffc1c0bc2275_ENSG00000165233.13.3";
chr9	/dev/stdin	exon	95874500	95874571	.	+	.	gene_id "d96d976d-c87b-4cc0-a581-ffc1c0bc2275_ENSG00000165233.13"; transcript_id "d96d976d-c87b-4cc0-a581-ffc1c0bc2275_ENSG00000165233.13"; exon_number "4"; exon_id "d96d976d-c87b-4cc0-a581-ffc1c0bc2275_ENSG00000165233.13.4";
chr9	/dev/stdin	CDS	95874500	95874571	.	+	2	gene_id "d96d976d-c87b-4cc0-a581-ffc1c0bc2275_ENSG00000165233.13"; transcript_id "d96d976d-c87b-4cc0-a581-ffc1c0bc2275_ENSG00000165233.13"; exon_number "4"; exon_id "d96d976d-c87b-4cc0-a581-ffc1c0bc2275_ENSG00000165233.13.4";
chr9	/dev/stdin	exon	95875274	95875489	.	+	.	gene_id "d96d976d-c87b-4cc0-a581-ffc1c0bc2275_ENSG00000165233.13"; transcript_id "d96d976d-c87b-4cc0-a581-ffc1c0bc2275_ENSG00000165233.13"; exon_number "5"; exon_id "d96d976d-c87b-4cc0-a581-ffc1c0bc2275_ENSG00000165233.13.5";
chr9	/dev/stdin	CDS	95875274	95875489	.	+	2	gene_id "d96d976d-c87b-4cc0-a581-ffc1c0bc2275_ENSG00000165233.13"; transcript_id "d96d976d-c87b-4cc0-a581-ffc1c0bc2275_ENSG00000165233.13"; exon_number "5"; exon_id "d96d976d-c87b-4cc0-a581-ffc1c0bc2275_ENSG00000165233.13.5";
chr9	/dev/stdin	start_codon	95858501	95858503	.	+	0	gene_id "d96d976d-c87b-4cc0-a581-ffc1c0bc2275_ENSG00000165233.13"; transcript_id "d96d976d-c87b-4cc0-a581-ffc1c0bc2275_ENSG00000165233.13"; exon_number "1"; exon_id "d96d976d-c87b-4cc0-a581-ffc1c0bc2275_ENSG00000165233.13.1";
chr9	/dev/stdin	transcript	95858501	95875489	.	+	.	gene_id "aa37d9be-d825-4b03-b8da-7f6bb3187046_ENSG00000165233.13"; transcript_id "aa37d9be-d825-4b03-b8da-7f6bb3187046_ENSG00000165233.13";
chr9	/dev/stdin	exon	95858501	95858634	.	+	.	gene_id "aa37d9be-d825-4b03-b8da-7f6bb3187046_ENSG00000165233.13"; transcript_id "aa37d9be-d825-4b03-b8da-7f6bb3187046_ENSG00000165233.13"; exon_number "1"; exon_id "aa37d9be-d825-4b03-b8da-7f6bb3187046_ENSG00000165233.13.1";
chr9	/dev/stdin	CDS	95858501	95858634	.	+	0	gene_id "aa37d9be-d825-4b03-b8da-7f6bb3187046_ENSG00000165233.13"; transcript_id "aa37d9be-d825-4b03-b8da-7f6bb3187046_ENSG00000165233.13"; exon_number "1"; exon_id "aa37d9be-d825-4b03-b8da-7f6bb3187046_ENSG00000165233.13.1";
chr9	/dev/stdin	exon	95869961	95870109	.	+	.	gene_id "aa37d9be-d825-4b03-b8da-7f6bb3187046_ENSG00000165233.13"; transcript_id "aa37d9be-d825-4b03-b8da-7f6bb3187046_ENSG00000165233.13"; exon_number "2"; exon_id "aa37d9be-d825-4b03-b8da-7f6bb3187046_ENSG00000165233.13.2";
chr9	/dev/stdin	CDS	95869961	95870109	.	+	1	gene_id "aa37d9be-d825-4b03-b8da-7f6bb3187046_ENSG00000165233.13"; transcript_id "aa37d9be-d825-4b03-b8da-7f6bb3187046_ENSG00000165233.13"; exon_number "2"; exon_id "aa37d9be-d825-4b03-b8da-7f6bb3187046_ENSG00000165233.13.2";
chr9	/dev/stdin	exon	95872850	95873003	.	+	.	gene_id "aa37d9be-d825-4b03-b8da-7f6bb3187046_ENSG00000165233.13"; transcript_id "aa37d9be-d825-4b03-b8da-7f6bb3187046_ENSG00000165233.13"; exon_number "3"; exon_id "aa37d9be-d825-4b03-b8da-7f6bb3187046_ENSG00000165233.13.3";
chr9	/dev/stdin	CDS	95872850	95873003	.	+	2	gene_id "aa37d9be-d825-4b03-b8da-7f6bb3187046_ENSG00000165233.13"; transcript_id "aa37d9be-d825-4b03-b8da-7f6bb3187046_ENSG00000165233.13"; exon_number "3"; exon_id "aa37d9be-d825-4b03-b8da-7f6bb3187046_ENSG00000165233.13.3";
chr9	/dev/stdin	exon	95874161	95874220	.	+	.	gene_id "aa37d9be-d825-4b03-b8da-7f6bb3187046_ENSG00000165233.13"; transcript_id "aa37d9be-d825-4b03-b8da-7f6bb3187046_ENSG00000165233.13"; exon_number "4"; exon_id "aa37d9be-d825-4b03-b8da-7f6bb3187046_ENSG00000165233.13.4";
chr9	/dev/stdin	CDS	95874161	95874220	.	+	1	gene_id "aa37d9be-d825-4b03-b8da-7f6bb3187046_ENSG00000165233.13"; transcript_id "aa37d9be-d825-4b03-b8da-7f6bb3187046_ENSG00000165233.13"; exon_number "4"; exon_id "aa37d9be-d825-4b03-b8da-7f6bb3187046_ENSG00000165233.13.4";
chr9	/dev/stdin	exon	95874500	95874571	.	+	.	gene_id "aa37d9be-d825-4b03-b8da-7f6bb3187046_ENSG00000165233.13"; transcript_id "aa37d9be-d825-4b03-b8da-7f6bb3187046_ENSG00000165233.13"; exon_number "5"; exon_id "aa37d9be-d825-4b03-b8da-7f6bb3187046_ENSG00000165233.13.5";
chr9	/dev/stdin	CDS	95874500	95874571	.	+	1	gene_id "aa37d9be-d825-4b03-b8da-7f6bb3187046_ENSG00000165233.13"; transcript_id "aa37d9be-d825-4b03-b8da-7f6bb3187046_ENSG00000165233.13"; exon_number "5"; exon_id "aa37d9be-d825-4b03-b8da-7f6bb3187046_ENSG00000165233.13.5";
chr9	/dev/stdin	exon	95875274	95875489	.	+	.	gene_id "aa37d9be-d825-4b03-b8da-7f6bb3187046_ENSG00000165233.13"; transcript_id "aa37d9be-d825-4b03-b8da-7f6bb3187046_ENSG00000165233.13"; exon_number "6"; exon_id "aa37d9be-d825-4b03-b8da-7f6bb3187046_ENSG00000165233.13.6";
chr9	/dev/stdin	CDS	95875274	95875489	.	+	1	gene_id "aa37d9be-d825-4b03-b8da-7f6bb3187046_ENSG00000165233.13"; transcript_id "aa37d9be-d825-4b03-b8da-7f6bb3187046_ENSG00000165233.13"; exon_number "6"; exon_id "aa37d9be-d825-4b03-b8da-7f6bb3187046_ENSG00000165233.13.6";
chr9	/dev/stdin	start_codon	95858501	95858503	.	+	0	gene_id "aa37d9be-d825-4b03-b8da-7f6bb3187046_ENSG00000165233.13"; transcript_id "aa37d9be-d825-4b03-b8da-7f6bb3187046_ENSG00000165233.13"; exon_number "1"; exon_id "aa37d9be-d825-4b03-b8da-7f6bb3187046_ENSG00000165233.13.1";
chr9	/dev/stdin	transcript	95858501	95875489	.	+	.	gene_id "f3c8479f-e53c-4447-a97c-cd71ad622319_ENSG00000165233.13"; transcript_id "f3c8479f-e53c-4447-a97c-cd71ad622319_ENSG00000165233.13";
chr9	/dev/stdin	exon	95858501	95858634	.	+	.	gene_id "f3c8479f-e53c-4447-a97c-cd71ad622319_ENSG00000165233.13"; transcript_id "f3c8479f-e53c-4447-a97c-cd71ad622319_ENSG00000165233.13"; exon_number "1"; exon_id "f3c8479f-e53c-4447-a97c-cd71ad622319_ENSG00000165233.13.1";
chr9	/dev/stdin	CDS	95858501	95858634	.	+	0	gene_id "f3c8479f-e53c-4447-a97c-cd71ad622319_ENSG00000165233.13"; transcript_id "f3c8479f-e53c-4447-a97c-cd71ad622319_ENSG00000165233.13"; exon_number "1"; exon_id "f3c8479f-e53c-4447-a97c-cd71ad622319_ENSG00000165233.13.1";
chr9	/dev/stdin	exon	95869956	95870109	.	+	.	gene_id "f3c8479f-e53c-4447-a97c-cd71ad622319_ENSG00000165233.13"; transcript_id "f3c8479f-e53c-4447-a97c-cd71ad622319_ENSG00000165233.13"; exon_number "2"; exon_id "f3c8479f-e53c-4447-a97c-cd71ad622319_ENSG00000165233.13.2";
chr9	/dev/stdin	CDS	95869956	95870109	.	+	1	gene_id "f3c8479f-e53c-4447-a97c-cd71ad622319_ENSG00000165233.13"; transcript_id "f3c8479f-e53c-4447-a97c-cd71ad622319_ENSG00000165233.13"; exon_number "2"; exon_id "f3c8479f-e53c-4447-a97c-cd71ad622319_ENSG00000165233.13.2";
chr9	/dev/stdin	exon	95874161	95874220	.	+	.	gene_id "f3c8479f-e53c-4447-a97c-cd71ad622319_ENSG00000165233.13"; transcript_id "f3c8479f-e53c-4447-a97c-cd71ad622319_ENSG00000165233.13"; exon_number "3"; exon_id "f3c8479f-e53c-4447-a97c-cd71ad622319_ENSG00000165233.13.3";
chr9	/dev/stdin	CDS	95874161	95874220	.	+	0	gene_id "f3c8479f-e53c-4447-a97c-cd71ad622319_ENSG00000165233.13"; transcript_id "f3c8479f-e53c-4447-a97c-cd71ad622319_ENSG00000165233.13"; exon_number "3"; exon_id "f3c8479f-e53c-4447-a97c-cd71ad622319_ENSG00000165233.13.3";
chr9	/dev/stdin	exon	95874500	95874571	.	+	.	gene_id "f3c8479f-e53c-4447-a97c-cd71ad622319_ENSG00000165233.13"; transcript_id "f3c8479f-e53c-4447-a97c-cd71ad622319_ENSG00000165233.13"; exon_number "4"; exon_id "f3c8479f-e53c-4447-a97c-cd71ad622319_ENSG00000165233.13.4";
chr9	/dev/stdin	CDS	95874500	95874571	.	+	0	gene_id "f3c8479f-e53c-4447-a97c-cd71ad622319_ENSG00000165233.13"; transcript_id "f3c8479f-e53c-4447-a97c-cd71ad622319_ENSG00000165233.13"; exon_number "4"; exon_id "f3c8479f-e53c-4447-a97c-cd71ad622319_ENSG00000165233.13.4";
chr9	/dev/stdin	exon	95875274	95875489	.	+	.	gene_id "f3c8479f-e53c-4447-a97c-cd71ad622319_ENSG00000165233.13"; transcript_id "f3c8479f-e53c-4447-a97c-cd71ad622319_ENSG00000165233.13"; exon_number "5"; exon_id "f3c8479f-e53c-4447-a97c-cd71ad622319_ENSG00000165233.13.5";
chr9	/dev/stdin	CDS	95875274	95875486	.	+	0	gene_id "f3c8479f-e53c-4447-a97c-cd71ad622319_ENSG00000165233.13"; transcript_id "f3c8479f-e53c-4447-a97c-cd71ad622319_ENSG00000165233.13"; exon_number "5"; exon_id "f3c8479f-e53c-4447-a97c-cd71ad622319_ENSG00000165233.13.5";
chr9	/dev/stdin	start_codon	95858501	95858503	.	+	0	gene_id "f3c8479f-e53c-4447-a97c-cd71ad622319_ENSG00000165233.13"; transcript_id "f3c8479f-e53c-4447-a97c-cd71ad622319_ENSG00000165233.13"; exon_number "1"; exon_id "f3c8479f-e53c-4447-a97c-cd71ad622319_ENSG00000165233.13.1";
chr9	/dev/stdin	stop_codon	95875487	95875489	.	+	0	gene_id "f3c8479f-e53c-4447-a97c-cd71ad622319_ENSG00000165233.13"; transcript_id "f3c8479f-e53c-4447-a97c-cd71ad622319_ENSG00000165233.13"; exon_number "5"; exon_id "f3c8479f-e53c-4447-a97c-cd71ad622319_ENSG00000165233.13.5";
chr9	/dev/stdin	transcript	95858501	95875489	.	+	.	gene_id "52604333-73b5-49a8-8224-dfaa4c76f483_ENSG00000165233.13"; transcript_id "52604333-73b5-49a8-8224-dfaa4c76f483_ENSG00000165233.13";
chr9	/dev/stdin	exon	95858501	95858634	.	+	.	gene_id "52604333-73b5-49a8-8224-dfaa4c76f483_ENSG00000165233.13"; transcript_id "52604333-73b5-49a8-8224-dfaa4c76f483_ENSG00000165233.13"; exon_number "1"; exon_id "52604333-73b5-49a8-8224-dfaa4c76f483_ENSG00000165233.13.1";
chr9	/dev/stdin	CDS	95858501	95858634	.	+	0	gene_id "52604333-73b5-49a8-8224-dfaa4c76f483_ENSG00000165233.13"; transcript_id "52604333-73b5-49a8-8224-dfaa4c76f483_ENSG00000165233.13"; exon_number "1"; exon_id "52604333-73b5-49a8-8224-dfaa4c76f483_ENSG00000165233.13.1";
chr9	/dev/stdin	exon	95872850	95873003	.	+	.	gene_id "52604333-73b5-49a8-8224-dfaa4c76f483_ENSG00000165233.13"; transcript_id "52604333-73b5-49a8-8224-dfaa4c76f483_ENSG00000165233.13"; exon_number "2"; exon_id "52604333-73b5-49a8-8224-dfaa4c76f483_ENSG00000165233.13.2";
chr9	/dev/stdin	CDS	95872850	95873003	.	+	1	gene_id "52604333-73b5-49a8-8224-dfaa4c76f483_ENSG00000165233.13"; transcript_id "52604333-73b5-49a8-8224-dfaa4c76f483_ENSG00000165233.13"; exon_number "2"; exon_id "52604333-73b5-49a8-8224-dfaa4c76f483_ENSG00000165233.13.2";
chr9	/dev/stdin	exon	95874161	95874220	.	+	.	gene_id "52604333-73b5-49a8-8224-dfaa4c76f483_ENSG00000165233.13"; transcript_id "52604333-73b5-49a8-8224-dfaa4c76f483_ENSG00000165233.13"; exon_number "3"; exon_id "52604333-73b5-49a8-8224-dfaa4c76f483_ENSG00000165233.13.3";
chr9	/dev/stdin	CDS	95874161	95874220	.	+	0	gene_id "52604333-73b5-49a8-8224-dfaa4c76f483_ENSG00000165233.13"; transcript_id "52604333-73b5-49a8-8224-dfaa4c76f483_ENSG00000165233.13"; exon_number "3"; exon_id "52604333-73b5-49a8-8224-dfaa4c76f483_ENSG00000165233.13.3";
chr9	/dev/stdin	exon	95874500	95874571	.	+	.	gene_id "52604333-73b5-49a8-8224-dfaa4c76f483_ENSG00000165233.13"; transcript_id "52604333-73b5-49a8-8224-dfaa4c76f483_ENSG00000165233.13"; exon_number "4"; exon_id "52604333-73b5-49a8-8224-dfaa4c76f483_ENSG00000165233.13.4";
chr9	/dev/stdin	CDS	95874500	95874571	.	+	0	gene_id "52604333-73b5-49a8-8224-dfaa4c76f483_ENSG00000165233.13"; transcript_id "52604333-73b5-49a8-8224-dfaa4c76f483_ENSG00000165233.13"; exon_number "4"; exon_id "52604333-73b5-49a8-8224-dfaa4c76f483_ENSG00000165233.13.4";
chr9	/dev/stdin	exon	95875274	95875489	.	+	.	gene_id "52604333-73b5-49a8-8224-dfaa4c76f483_ENSG00000165233.13"; transcript_id "52604333-73b5-49a8-8224-dfaa4c76f483_ENSG00000165233.13"; exon_number "5"; exon_id "52604333-73b5-49a8-8224-dfaa4c76f483_ENSG00000165233.13.5";
chr9	/dev/stdin	CDS	95875274	95875486	.	+	0	gene_id "52604333-73b5-49a8-8224-dfaa4c76f483_ENSG00000165233.13"; transcript_id "52604333-73b5-49a8-8224-dfaa4c76f483_ENSG00000165233.13"; exon_number "5"; exon_id "52604333-73b5-49a8-8224-dfaa4c76f483_ENSG00000165233.13.5";
chr9	/dev/stdin	start_codon	95858501	95858503	.	+	0	gene_id "52604333-73b5-49a8-8224-dfaa4c76f483_ENSG00000165233.13"; transcript_id "52604333-73b5-49a8-8224-dfaa4c76f483_ENSG00000165233.13"; exon_number "1"; exon_id "52604333-73b5-49a8-8224-dfaa4c76f483_ENSG00000165233.13.1";
chr9	/dev/stdin	stop_codon	95875487	95875489	.	+	0	gene_id "52604333-73b5-49a8-8224-dfaa4c76f483_ENSG00000165233.13"; transcript_id "52604333-73b5-49a8-8224-dfaa4c76f483_ENSG00000165233.13"; exon_number "5"; exon_id "52604333-73b5-49a8-8224-dfaa4c76f483_ENSG00000165233.13.5";
chr9	/dev/stdin	transcript	95858501	95875489	.	+	.	gene_id "9ab42206-a1be-4d15-ba4c-ef666f5d2ca6_ENSG00000165233.13"; transcript_id "9ab42206-a1be-4d15-ba4c-ef666f5d2ca6_ENSG00000165233.13";
chr9	/dev/stdin	exon	95858501	95858634	.	+	.	gene_id "9ab42206-a1be-4d15-ba4c-ef666f5d2ca6_ENSG00000165233.13"; transcript_id "9ab42206-a1be-4d15-ba4c-ef666f5d2ca6_ENSG00000165233.13"; exon_number "1"; exon_id "9ab42206-a1be-4d15-ba4c-ef666f5d2ca6_ENSG00000165233.13.1";
chr9	/dev/stdin	CDS	95858501	95858634	.	+	0	gene_id "9ab42206-a1be-4d15-ba4c-ef666f5d2ca6_ENSG00000165233.13"; transcript_id "9ab42206-a1be-4d15-ba4c-ef666f5d2ca6_ENSG00000165233.13"; exon_number "1"; exon_id "9ab42206-a1be-4d15-ba4c-ef666f5d2ca6_ENSG00000165233.13.1";
chr9	/dev/stdin	exon	95869956	95870109	.	+	.	gene_id "9ab42206-a1be-4d15-ba4c-ef666f5d2ca6_ENSG00000165233.13"; transcript_id "9ab42206-a1be-4d15-ba4c-ef666f5d2ca6_ENSG00000165233.13"; exon_number "2"; exon_id "9ab42206-a1be-4d15-ba4c-ef666f5d2ca6_ENSG00000165233.13.2";
chr9	/dev/stdin	CDS	95869956	95870109	.	+	1	gene_id "9ab42206-a1be-4d15-ba4c-ef666f5d2ca6_ENSG00000165233.13"; transcript_id "9ab42206-a1be-4d15-ba4c-ef666f5d2ca6_ENSG00000165233.13"; exon_number "2"; exon_id "9ab42206-a1be-4d15-ba4c-ef666f5d2ca6_ENSG00000165233.13.2";
chr9	/dev/stdin	exon	95874500	95874571	.	+	.	gene_id "9ab42206-a1be-4d15-ba4c-ef666f5d2ca6_ENSG00000165233.13"; transcript_id "9ab42206-a1be-4d15-ba4c-ef666f5d2ca6_ENSG00000165233.13"; exon_number "3"; exon_id "9ab42206-a1be-4d15-ba4c-ef666f5d2ca6_ENSG00000165233.13.3";
chr9	/dev/stdin	CDS	95874500	95874571	.	+	0	gene_id "9ab42206-a1be-4d15-ba4c-ef666f5d2ca6_ENSG00000165233.13"; transcript_id "9ab42206-a1be-4d15-ba4c-ef666f5d2ca6_ENSG00000165233.13"; exon_number "3"; exon_id "9ab42206-a1be-4d15-ba4c-ef666f5d2ca6_ENSG00000165233.13.3";
chr9	/dev/stdin	exon	95875274	95875489	.	+	.	gene_id "9ab42206-a1be-4d15-ba4c-ef666f5d2ca6_ENSG00000165233.13"; transcript_id "9ab42206-a1be-4d15-ba4c-ef666f5d2ca6_ENSG00000165233.13"; exon_number "4"; exon_id "9ab42206-a1be-4d15-ba4c-ef666f5d2ca6_ENSG00000165233.13.4";
chr9	/dev/stdin	CDS	95875274	95875486	.	+	0	gene_id "9ab42206-a1be-4d15-ba4c-ef666f5d2ca6_ENSG00000165233.13"; transcript_id "9ab42206-a1be-4d15-ba4c-ef666f5d2ca6_ENSG00000165233.13"; exon_number "4"; exon_id "9ab42206-a1be-4d15-ba4c-ef666f5d2ca6_ENSG00000165233.13.4";
chr9	/dev/stdin	start_codon	95858501	95858503	.	+	0	gene_id "9ab42206-a1be-4d15-ba4c-ef666f5d2ca6_ENSG00000165233.13"; transcript_id "9ab42206-a1be-4d15-ba4c-ef666f5d2ca6_ENSG00000165233.13"; exon_number "1"; exon_id "9ab42206-a1be-4d15-ba4c-ef666f5d2ca6_ENSG00000165233.13.1";
chr9	/dev/stdin	stop_codon	95875487	95875489	.	+	0	gene_id "9ab42206-a1be-4d15-ba4c-ef666f5d2ca6_ENSG00000165233.13"; transcript_id "9ab42206-a1be-4d15-ba4c-ef666f5d2ca6_ENSG00000165233.13"; exon_number "4"; exon_id "9ab42206-a1be-4d15-ba4c-ef666f5d2ca6_ENSG00000165233.13.4";
chr9	/dev/stdin	transcript	95858501	95875489	.	+	.	gene_id "6f4bc48c-8f4b-4703-8ae7-79c8fb60bf0a_ENSG00000165233.13"; transcript_id "6f4bc48c-8f4b-4703-8ae7-79c8fb60bf0a_ENSG00000165233.13";
chr9	/dev/stdin	exon	95858501	95858634	.	+	.	gene_id "6f4bc48c-8f4b-4703-8ae7-79c8fb60bf0a_ENSG00000165233.13"; transcript_id "6f4bc48c-8f4b-4703-8ae7-79c8fb60bf0a_ENSG00000165233.13"; exon_number "1"; exon_id "6f4bc48c-8f4b-4703-8ae7-79c8fb60bf0a_ENSG00000165233.13.1";
chr9	/dev/stdin	CDS	95858501	95858634	.	+	0	gene_id "6f4bc48c-8f4b-4703-8ae7-79c8fb60bf0a_ENSG00000165233.13"; transcript_id "6f4bc48c-8f4b-4703-8ae7-79c8fb60bf0a_ENSG00000165233.13"; exon_number "1"; exon_id "6f4bc48c-8f4b-4703-8ae7-79c8fb60bf0a_ENSG00000165233.13.1";
chr9	/dev/stdin	exon	95869956	95870109	.	+	.	gene_id "6f4bc48c-8f4b-4703-8ae7-79c8fb60bf0a_ENSG00000165233.13"; transcript_id "6f4bc48c-8f4b-4703-8ae7-79c8fb60bf0a_ENSG00000165233.13"; exon_number "2"; exon_id "6f4bc48c-8f4b-4703-8ae7-79c8fb60bf0a_ENSG00000165233.13.2";
chr9	/dev/stdin	CDS	95869956	95870109	.	+	1	gene_id "6f4bc48c-8f4b-4703-8ae7-79c8fb60bf0a_ENSG00000165233.13"; transcript_id "6f4bc48c-8f4b-4703-8ae7-79c8fb60bf0a_ENSG00000165233.13"; exon_number "2"; exon_id "6f4bc48c-8f4b-4703-8ae7-79c8fb60bf0a_ENSG00000165233.13.2";
chr9	/dev/stdin	exon	95872850	95873003	.	+	.	gene_id "6f4bc48c-8f4b-4703-8ae7-79c8fb60bf0a_ENSG00000165233.13"; transcript_id "6f4bc48c-8f4b-4703-8ae7-79c8fb60bf0a_ENSG00000165233.13"; exon_number "3"; exon_id "6f4bc48c-8f4b-4703-8ae7-79c8fb60bf0a_ENSG00000165233.13.3";
chr9	/dev/stdin	CDS	95872850	95873003	.	+	0	gene_id "6f4bc48c-8f4b-4703-8ae7-79c8fb60bf0a_ENSG00000165233.13"; transcript_id "6f4bc48c-8f4b-4703-8ae7-79c8fb60bf0a_ENSG00000165233.13"; exon_number "3"; exon_id "6f4bc48c-8f4b-4703-8ae7-79c8fb60bf0a_ENSG00000165233.13.3";
chr9	/dev/stdin	exon	95874161	95874220	.	+	.	gene_id "6f4bc48c-8f4b-4703-8ae7-79c8fb60bf0a_ENSG00000165233.13"; transcript_id "6f4bc48c-8f4b-4703-8ae7-79c8fb60bf0a_ENSG00000165233.13"; exon_number "4"; exon_id "6f4bc48c-8f4b-4703-8ae7-79c8fb60bf0a_ENSG00000165233.13.4";
chr9	/dev/stdin	CDS	95874161	95874220	.	+	2	gene_id "6f4bc48c-8f4b-4703-8ae7-79c8fb60bf0a_ENSG00000165233.13"; transcript_id "6f4bc48c-8f4b-4703-8ae7-79c8fb60bf0a_ENSG00000165233.13"; exon_number "4"; exon_id "6f4bc48c-8f4b-4703-8ae7-79c8fb60bf0a_ENSG00000165233.13.4";
chr9	/dev/stdin	exon	95875274	95875489	.	+	.	gene_id "6f4bc48c-8f4b-4703-8ae7-79c8fb60bf0a_ENSG00000165233.13"; transcript_id "6f4bc48c-8f4b-4703-8ae7-79c8fb60bf0a_ENSG00000165233.13"; exon_number "5"; exon_id "6f4bc48c-8f4b-4703-8ae7-79c8fb60bf0a_ENSG00000165233.13.5";
chr9	/dev/stdin	CDS	95875274	95875489	.	+	2	gene_id "6f4bc48c-8f4b-4703-8ae7-79c8fb60bf0a_ENSG00000165233.13"; transcript_id "6f4bc48c-8f4b-4703-8ae7-79c8fb60bf0a_ENSG00000165233.13"; exon_number "5"; exon_id "6f4bc48c-8f4b-4703-8ae7-79c8fb60bf0a_ENSG00000165233.13.5";
chr9	/dev/stdin	start_codon	95858501	95858503	.	+	0	gene_id "6f4bc48c-8f4b-4703-8ae7-79c8fb60bf0a_ENSG00000165233.13"; transcript_id "6f4bc48c-8f4b-4703-8ae7-79c8fb60bf0a_ENSG00000165233.13"; exon_number "1"; exon_id "6f4bc48c-8f4b-4703-8ae7-79c8fb60bf0a_ENSG00000165233.13.1";
chr9	/dev/stdin	transcript	95858501	95875489	.	+	.	gene_id "a53470ee-9dbd-44b6-9520-8e3df8c7eee4_ENSG00000165233.13"; transcript_id "a53470ee-9dbd-44b6-9520-8e3df8c7eee4_ENSG00000165233.13";
chr9	/dev/stdin	exon	95858501	95858634	.	+	.	gene_id "a53470ee-9dbd-44b6-9520-8e3df8c7eee4_ENSG00000165233.13"; transcript_id "a53470ee-9dbd-44b6-9520-8e3df8c7eee4_ENSG00000165233.13"; exon_number "1"; exon_id "a53470ee-9dbd-44b6-9520-8e3df8c7eee4_ENSG00000165233.13.1";
chr9	/dev/stdin	CDS	95858501	95858634	.	+	0	gene_id "a53470ee-9dbd-44b6-9520-8e3df8c7eee4_ENSG00000165233.13"; transcript_id "a53470ee-9dbd-44b6-9520-8e3df8c7eee4_ENSG00000165233.13"; exon_number "1"; exon_id "a53470ee-9dbd-44b6-9520-8e3df8c7eee4_ENSG00000165233.13.1";
chr9	/dev/stdin	exon	95869956	95870098	.	+	.	gene_id "a53470ee-9dbd-44b6-9520-8e3df8c7eee4_ENSG00000165233.13"; transcript_id "a53470ee-9dbd-44b6-9520-8e3df8c7eee4_ENSG00000165233.13"; exon_number "2"; exon_id "a53470ee-9dbd-44b6-9520-8e3df8c7eee4_ENSG00000165233.13.2";
chr9	/dev/stdin	CDS	95869956	95870098	.	+	1	gene_id "a53470ee-9dbd-44b6-9520-8e3df8c7eee4_ENSG00000165233.13"; transcript_id "a53470ee-9dbd-44b6-9520-8e3df8c7eee4_ENSG00000165233.13"; exon_number "2"; exon_id "a53470ee-9dbd-44b6-9520-8e3df8c7eee4_ENSG00000165233.13.2";
chr9	/dev/stdin	exon	95874161	95874220	.	+	.	gene_id "a53470ee-9dbd-44b6-9520-8e3df8c7eee4_ENSG00000165233.13"; transcript_id "a53470ee-9dbd-44b6-9520-8e3df8c7eee4_ENSG00000165233.13"; exon_number "3"; exon_id "a53470ee-9dbd-44b6-9520-8e3df8c7eee4_ENSG00000165233.13.3";
chr9	/dev/stdin	CDS	95874161	95874220	.	+	2	gene_id "a53470ee-9dbd-44b6-9520-8e3df8c7eee4_ENSG00000165233.13"; transcript_id "a53470ee-9dbd-44b6-9520-8e3df8c7eee4_ENSG00000165233.13"; exon_number "3"; exon_id "a53470ee-9dbd-44b6-9520-8e3df8c7eee4_ENSG00000165233.13.3";
chr9	/dev/stdin	exon	95874500	95874571	.	+	.	gene_id "a53470ee-9dbd-44b6-9520-8e3df8c7eee4_ENSG00000165233.13"; transcript_id "a53470ee-9dbd-44b6-9520-8e3df8c7eee4_ENSG00000165233.13"; exon_number "4"; exon_id "a53470ee-9dbd-44b6-9520-8e3df8c7eee4_ENSG00000165233.13.4";
chr9	/dev/stdin	CDS	95874500	95874571	.	+	2	gene_id "a53470ee-9dbd-44b6-9520-8e3df8c7eee4_ENSG00000165233.13"; transcript_id "a53470ee-9dbd-44b6-9520-8e3df8c7eee4_ENSG00000165233.13"; exon_number "4"; exon_id "a53470ee-9dbd-44b6-9520-8e3df8c7eee4_ENSG00000165233.13.4";
chr9	/dev/stdin	exon	95875274	95875489	.	+	.	gene_id "a53470ee-9dbd-44b6-9520-8e3df8c7eee4_ENSG00000165233.13"; transcript_id "a53470ee-9dbd-44b6-9520-8e3df8c7eee4_ENSG00000165233.13"; exon_number "5"; exon_id "a53470ee-9dbd-44b6-9520-8e3df8c7eee4_ENSG00000165233.13.5";
chr9	/dev/stdin	CDS	95875274	95875489	.	+	2	gene_id "a53470ee-9dbd-44b6-9520-8e3df8c7eee4_ENSG00000165233.13"; transcript_id "a53470ee-9dbd-44b6-9520-8e3df8c7eee4_ENSG00000165233.13"; exon_number "5"; exon_id "a53470ee-9dbd-44b6-9520-8e3df8c7eee4_ENSG00000165233.13.5";
chr9	/dev/stdin	start_codon	95858501	95858503	.	+	0	gene_id "a53470ee-9dbd-44b6-9520-8e3df8c7eee4_ENSG00000165233.13"; transcript_id "a53470ee-9dbd-44b6-9520-8e3df8c7eee4_ENSG00000165233.13"; exon_number "1"; exon_id "a53470ee-9dbd-44b6-9520-8e3df8c7eee4_ENSG00000165233.13.1";
chr9	/dev/stdin	transcript	95858501	95875489	.	+	.	gene_id "6df8ce9c-08f5-4a47-aaf3-f72448490072_ENSG00000165233.13"; transcript_id "6df8ce9c-08f5-4a47-aaf3-f72448490072_ENSG00000165233.13";
chr9	/dev/stdin	exon	95858501	95858634	.	+	.	gene_id "6df8ce9c-08f5-4a47-aaf3-f72448490072_ENSG00000165233.13"; transcript_id "6df8ce9c-08f5-4a47-aaf3-f72448490072_ENSG00000165233.13"; exon_number "1"; exon_id "6df8ce9c-08f5-4a47-aaf3-f72448490072_ENSG00000165233.13.1";
chr9	/dev/stdin	CDS	95858501	95858634	.	+	0	gene_id "6df8ce9c-08f5-4a47-aaf3-f72448490072_ENSG00000165233.13"; transcript_id "6df8ce9c-08f5-4a47-aaf3-f72448490072_ENSG00000165233.13"; exon_number "1"; exon_id "6df8ce9c-08f5-4a47-aaf3-f72448490072_ENSG00000165233.13.1";
chr9	/dev/stdin	exon	95869956	95870109	.	+	.	gene_id "6df8ce9c-08f5-4a47-aaf3-f72448490072_ENSG00000165233.13"; transcript_id "6df8ce9c-08f5-4a47-aaf3-f72448490072_ENSG00000165233.13"; exon_number "2"; exon_id "6df8ce9c-08f5-4a47-aaf3-f72448490072_ENSG00000165233.13.2";
chr9	/dev/stdin	CDS	95869956	95870109	.	+	1	gene_id "6df8ce9c-08f5-4a47-aaf3-f72448490072_ENSG00000165233.13"; transcript_id "6df8ce9c-08f5-4a47-aaf3-f72448490072_ENSG00000165233.13"; exon_number "2"; exon_id "6df8ce9c-08f5-4a47-aaf3-f72448490072_ENSG00000165233.13.2";
chr9	/dev/stdin	exon	95871273	95871374	.	+	.	gene_id "6df8ce9c-08f5-4a47-aaf3-f72448490072_ENSG00000165233.13"; transcript_id "6df8ce9c-08f5-4a47-aaf3-f72448490072_ENSG00000165233.13"; exon_number "3"; exon_id "6df8ce9c-08f5-4a47-aaf3-f72448490072_ENSG00000165233.13.3";
chr9	/dev/stdin	CDS	95871273	95871374	.	+	0	gene_id "6df8ce9c-08f5-4a47-aaf3-f72448490072_ENSG00000165233.13"; transcript_id "6df8ce9c-08f5-4a47-aaf3-f72448490072_ENSG00000165233.13"; exon_number "3"; exon_id "6df8ce9c-08f5-4a47-aaf3-f72448490072_ENSG00000165233.13.3";
chr9	/dev/stdin	exon	95872850	95873003	.	+	.	gene_id "6df8ce9c-08f5-4a47-aaf3-f72448490072_ENSG00000165233.13"; transcript_id "6df8ce9c-08f5-4a47-aaf3-f72448490072_ENSG00000165233.13"; exon_number "4"; exon_id "6df8ce9c-08f5-4a47-aaf3-f72448490072_ENSG00000165233.13.4";
chr9	/dev/stdin	CDS	95872850	95873003	.	+	0	gene_id "6df8ce9c-08f5-4a47-aaf3-f72448490072_ENSG00000165233.13"; transcript_id "6df8ce9c-08f5-4a47-aaf3-f72448490072_ENSG00000165233.13"; exon_number "4"; exon_id "6df8ce9c-08f5-4a47-aaf3-f72448490072_ENSG00000165233.13.4";
chr9	/dev/stdin	exon	95874161	95874220	.	+	.	gene_id "6df8ce9c-08f5-4a47-aaf3-f72448490072_ENSG00000165233.13"; transcript_id "6df8ce9c-08f5-4a47-aaf3-f72448490072_ENSG00000165233.13"; exon_number "5"; exon_id "6df8ce9c-08f5-4a47-aaf3-f72448490072_ENSG00000165233.13.5";
chr9	/dev/stdin	CDS	95874161	95874220	.	+	2	gene_id "6df8ce9c-08f5-4a47-aaf3-f72448490072_ENSG00000165233.13"; transcript_id "6df8ce9c-08f5-4a47-aaf3-f72448490072_ENSG00000165233.13"; exon_number "5"; exon_id "6df8ce9c-08f5-4a47-aaf3-f72448490072_ENSG00000165233.13.5";
chr9	/dev/stdin	exon	95874500	95874571	.	+	.	gene_id "6df8ce9c-08f5-4a47-aaf3-f72448490072_ENSG00000165233.13"; transcript_id "6df8ce9c-08f5-4a47-aaf3-f72448490072_ENSG00000165233.13"; exon_number "6"; exon_id "6df8ce9c-08f5-4a47-aaf3-f72448490072_ENSG00000165233.13.6";
chr9	/dev/stdin	CDS	95874500	95874571	.	+	2	gene_id "6df8ce9c-08f5-4a47-aaf3-f72448490072_ENSG00000165233.13"; transcript_id "6df8ce9c-08f5-4a47-aaf3-f72448490072_ENSG00000165233.13"; exon_number "6"; exon_id "6df8ce9c-08f5-4a47-aaf3-f72448490072_ENSG00000165233.13.6";
chr9	/dev/stdin	exon	95875274	95875489	.	+	.	gene_id "6df8ce9c-08f5-4a47-aaf3-f72448490072_ENSG00000165233.13"; transcript_id "6df8ce9c-08f5-4a47-aaf3-f72448490072_ENSG00000165233.13"; exon_number "7"; exon_id "6df8ce9c-08f5-4a47-aaf3-f72448490072_ENSG00000165233.13.7";
chr9	/dev/stdin	CDS	95875274	95875489	.	+	2	gene_id "6df8ce9c-08f5-4a47-aaf3-f72448490072_ENSG00000165233.13"; transcript_id "6df8ce9c-08f5-4a47-aaf3-f72448490072_ENSG00000165233.13"; exon_number "7"; exon_id "6df8ce9c-08f5-4a47-aaf3-f72448490072_ENSG00000165233.13.7";
chr9	/dev/stdin	start_codon	95858501	95858503	.	+	0	gene_id "6df8ce9c-08f5-4a47-aaf3-f72448490072_ENSG00000165233.13"; transcript_id "6df8ce9c-08f5-4a47-aaf3-f72448490072_ENSG00000165233.13"; exon_number "1"; exon_id "6df8ce9c-08f5-4a47-aaf3-f72448490072_ENSG00000165233.13.1";
chr9	/dev/stdin	transcript	95883772	95896501	.	-	.	gene_id "ENST00000375446.4_ENSG00000131669.5"; transcript_id "ENST00000375446.4_ENSG00000131669.5";
chr9	/dev/stdin	exon	95883772	95884512	.	-	.	gene_id "ENST00000375446.4_ENSG00000131669.5"; transcript_id "ENST00000375446.4_ENSG00000131669.5"; exon_number "1"; exon_id "ENST00000375446.4_ENSG00000131669.5.1";
chr9	/dev/stdin	CDS	95883772	95884512	.	-	1	gene_id "ENST00000375446.4_ENSG00000131669.5"; transcript_id "ENST00000375446.4_ENSG00000131669.5"; exon_number "1"; exon_id "ENST00000375446.4_ENSG00000131669.5.1";
chr9	/dev/stdin	exon	95887181	95887344	.	-	.	gene_id "ENST00000375446.4_ENSG00000131669.5"; transcript_id "ENST00000375446.4_ENSG00000131669.5"; exon_number "2"; exon_id "ENST00000375446.4_ENSG00000131669.5.2";
chr9	/dev/stdin	CDS	95887181	95887344	.	-	0	gene_id "ENST00000375446.4_ENSG00000131669.5"; transcript_id "ENST00000375446.4_ENSG00000131669.5"; exon_number "2"; exon_id "ENST00000375446.4_ENSG00000131669.5.2";
chr9	/dev/stdin	exon	95888692	95888920	.	-	.	gene_id "ENST00000375446.4_ENSG00000131669.5"; transcript_id "ENST00000375446.4_ENSG00000131669.5"; exon_number "3"; exon_id "ENST00000375446.4_ENSG00000131669.5.3";
chr9	/dev/stdin	CDS	95888692	95888920	.	-	1	gene_id "ENST00000375446.4_ENSG00000131669.5"; transcript_id "ENST00000375446.4_ENSG00000131669.5"; exon_number "3"; exon_id "ENST00000375446.4_ENSG00000131669.5.3";
chr9	/dev/stdin	exon	95896425	95896501	.	-	.	gene_id "ENST00000375446.4_ENSG00000131669.5"; transcript_id "ENST00000375446.4_ENSG00000131669.5"; exon_number "4"; exon_id "ENST00000375446.4_ENSG00000131669.5.4";
chr9	/dev/stdin	CDS	95896425	95896501	.	-	0	gene_id "ENST00000375446.4_ENSG00000131669.5"; transcript_id "ENST00000375446.4_ENSG00000131669.5"; exon_number "4"; exon_id "ENST00000375446.4_ENSG00000131669.5.4";
chr9	/dev/stdin	start_codon	95896499	95896501	.	-	0	gene_id "ENST00000375446.4_ENSG00000131669.5"; transcript_id "ENST00000375446.4_ENSG00000131669.5"; exon_number "4"; exon_id "ENST00000375446.4_ENSG00000131669.5.4";
chr9	/dev/stdin	transcript	95883772	95896501	.	-	.	gene_id "f8633fa9-e3dd-4e8e-a03b-38b993eebfa5_ENSG00000131669.5"; transcript_id "f8633fa9-e3dd-4e8e-a03b-38b993eebfa5_ENSG00000131669.5";
chr9	/dev/stdin	exon	95883772	95884512	.	-	.	gene_id "f8633fa9-e3dd-4e8e-a03b-38b993eebfa5_ENSG00000131669.5"; transcript_id "f8633fa9-e3dd-4e8e-a03b-38b993eebfa5_ENSG00000131669.5"; exon_number "1"; exon_id "f8633fa9-e3dd-4e8e-a03b-38b993eebfa5_ENSG00000131669.5.1";
chr9	/dev/stdin	CDS	95883775	95884512	.	-	0	gene_id "f8633fa9-e3dd-4e8e-a03b-38b993eebfa5_ENSG00000131669.5"; transcript_id "f8633fa9-e3dd-4e8e-a03b-38b993eebfa5_ENSG00000131669.5"; exon_number "1"; exon_id "f8633fa9-e3dd-4e8e-a03b-38b993eebfa5_ENSG00000131669.5.1";
chr9	/dev/stdin	exon	95888692	95888920	.	-	.	gene_id "f8633fa9-e3dd-4e8e-a03b-38b993eebfa5_ENSG00000131669.5"; transcript_id "f8633fa9-e3dd-4e8e-a03b-38b993eebfa5_ENSG00000131669.5"; exon_number "2"; exon_id "f8633fa9-e3dd-4e8e-a03b-38b993eebfa5_ENSG00000131669.5.2";
chr9	/dev/stdin	CDS	95888692	95888920	.	-	1	gene_id "f8633fa9-e3dd-4e8e-a03b-38b993eebfa5_ENSG00000131669.5"; transcript_id "f8633fa9-e3dd-4e8e-a03b-38b993eebfa5_ENSG00000131669.5"; exon_number "2"; exon_id "f8633fa9-e3dd-4e8e-a03b-38b993eebfa5_ENSG00000131669.5.2";
chr9	/dev/stdin	exon	95896425	95896501	.	-	.	gene_id "f8633fa9-e3dd-4e8e-a03b-38b993eebfa5_ENSG00000131669.5"; transcript_id "f8633fa9-e3dd-4e8e-a03b-38b993eebfa5_ENSG00000131669.5"; exon_number "3"; exon_id "f8633fa9-e3dd-4e8e-a03b-38b993eebfa5_ENSG00000131669.5.3";
chr9	/dev/stdin	CDS	95896425	95896501	.	-	0	gene_id "f8633fa9-e3dd-4e8e-a03b-38b993eebfa5_ENSG00000131669.5"; transcript_id "f8633fa9-e3dd-4e8e-a03b-38b993eebfa5_ENSG00000131669.5"; exon_number "3"; exon_id "f8633fa9-e3dd-4e8e-a03b-38b993eebfa5_ENSG00000131669.5.3";
chr9	/dev/stdin	start_codon	95896499	95896501	.	-	0	gene_id "f8633fa9-e3dd-4e8e-a03b-38b993eebfa5_ENSG00000131669.5"; transcript_id "f8633fa9-e3dd-4e8e-a03b-38b993eebfa5_ENSG00000131669.5"; exon_number "3"; exon_id "f8633fa9-e3dd-4e8e-a03b-38b993eebfa5_ENSG00000131669.5.3";
chr9	/dev/stdin	stop_codon	95883772	95883774	.	-	0	gene_id "f8633fa9-e3dd-4e8e-a03b-38b993eebfa5_ENSG00000131669.5"; transcript_id "f8633fa9-e3dd-4e8e-a03b-38b993eebfa5_ENSG00000131669.5"; exon_number "1"; exon_id "f8633fa9-e3dd-4e8e-a03b-38b993eebfa5_ENSG00000131669.5.1";
chr9	/dev/stdin	transcript	96208777	96213794	.	-	.	gene_id "ENST00000476484.1_ENSG00000188938.11"; transcript_id "ENST00000476484.1_ENSG00000188938.11";
chr9	/dev/stdin	exon	96208777	96209979	.	-	.	gene_id "ENST00000476484.1_ENSG00000188938.11"; transcript_id "ENST00000476484.1_ENSG00000188938.11"; exon_number "1"; exon_id "ENST00000476484.1_ENSG00000188938.11.1";
chr9	/dev/stdin	CDS	96208777	96209979	.	-	2	gene_id "ENST00000476484.1_ENSG00000188938.11"; transcript_id "ENST00000476484.1_ENSG00000188938.11"; exon_number "1"; exon_id "ENST00000476484.1_ENSG00000188938.11.1";
chr9	/dev/stdin	exon	96210651	96210771	.	-	.	gene_id "ENST00000476484.1_ENSG00000188938.11"; transcript_id "ENST00000476484.1_ENSG00000188938.11"; exon_number "2"; exon_id "ENST00000476484.1_ENSG00000188938.11.2";
chr9	/dev/stdin	CDS	96210651	96210771	.	-	0	gene_id "ENST00000476484.1_ENSG00000188938.11"; transcript_id "ENST00000476484.1_ENSG00000188938.11"; exon_number "2"; exon_id "ENST00000476484.1_ENSG00000188938.11.2";
chr9	/dev/stdin	exon	96212761	96212881	.	-	.	gene_id "ENST00000476484.1_ENSG00000188938.11"; transcript_id "ENST00000476484.1_ENSG00000188938.11"; exon_number "3"; exon_id "ENST00000476484.1_ENSG00000188938.11.3";
chr9	/dev/stdin	CDS	96212761	96212881	.	-	1	gene_id "ENST00000476484.1_ENSG00000188938.11"; transcript_id "ENST00000476484.1_ENSG00000188938.11"; exon_number "3"; exon_id "ENST00000476484.1_ENSG00000188938.11.3";
chr9	/dev/stdin	exon	96213370	96213794	.	-	.	gene_id "ENST00000476484.1_ENSG00000188938.11"; transcript_id "ENST00000476484.1_ENSG00000188938.11"; exon_number "4"; exon_id "ENST00000476484.1_ENSG00000188938.11.4";
chr9	/dev/stdin	CDS	96213370	96213794	.	-	0	gene_id "ENST00000476484.1_ENSG00000188938.11"; transcript_id "ENST00000476484.1_ENSG00000188938.11"; exon_number "4"; exon_id "ENST00000476484.1_ENSG00000188938.11.4";
chr9	/dev/stdin	start_codon	96213792	96213794	.	-	0	gene_id "ENST00000476484.1_ENSG00000188938.11"; transcript_id "ENST00000476484.1_ENSG00000188938.11"; exon_number "4"; exon_id "ENST00000476484.1_ENSG00000188938.11.4";
chr9	/dev/stdin	transcript	96208777	96213794	.	-	.	gene_id "ENST00000479094.1_ENSG00000188938.11"; transcript_id "ENST00000479094.1_ENSG00000188938.11";
chr9	/dev/stdin	exon	96208777	96209979	.	-	.	gene_id "ENST00000479094.1_ENSG00000188938.11"; transcript_id "ENST00000479094.1_ENSG00000188938.11"; exon_number "1"; exon_id "ENST00000479094.1_ENSG00000188938.11.1";
chr9	/dev/stdin	CDS	96208777	96209979	.	-	1	gene_id "ENST00000479094.1_ENSG00000188938.11"; transcript_id "ENST00000479094.1_ENSG00000188938.11"; exon_number "1"; exon_id "ENST00000479094.1_ENSG00000188938.11.1";
chr9	/dev/stdin	exon	96212761	96212881	.	-	.	gene_id "ENST00000479094.1_ENSG00000188938.11"; transcript_id "ENST00000479094.1_ENSG00000188938.11"; exon_number "2"; exon_id "ENST00000479094.1_ENSG00000188938.11.2";
chr9	/dev/stdin	CDS	96212761	96212881	.	-	2	gene_id "ENST00000479094.1_ENSG00000188938.11"; transcript_id "ENST00000479094.1_ENSG00000188938.11"; exon_number "2"; exon_id "ENST00000479094.1_ENSG00000188938.11.2";
chr9	/dev/stdin	exon	96213227	96213794	.	-	.	gene_id "ENST00000479094.1_ENSG00000188938.11"; transcript_id "ENST00000479094.1_ENSG00000188938.11"; exon_number "3"; exon_id "ENST00000479094.1_ENSG00000188938.11.3";
chr9	/dev/stdin	CDS	96213227	96213794	.	-	0	gene_id "ENST00000479094.1_ENSG00000188938.11"; transcript_id "ENST00000479094.1_ENSG00000188938.11"; exon_number "3"; exon_id "ENST00000479094.1_ENSG00000188938.11.3";
chr9	/dev/stdin	start_codon	96213792	96213794	.	-	0	gene_id "ENST00000479094.1_ENSG00000188938.11"; transcript_id "ENST00000479094.1_ENSG00000188938.11"; exon_number "3"; exon_id "ENST00000479094.1_ENSG00000188938.11.3";
chr9	/dev/stdin	transcript	96208777	96213794	.	-	.	gene_id "ENST00000423591.1_ENSG00000188938.11"; transcript_id "ENST00000423591.1_ENSG00000188938.11";
chr9	/dev/stdin	exon	96208777	96209979	.	-	.	gene_id "ENST00000423591.1_ENSG00000188938.11"; transcript_id "ENST00000423591.1_ENSG00000188938.11"; exon_number "1"; exon_id "ENST00000423591.1_ENSG00000188938.11.1";
chr9	/dev/stdin	CDS	96208780	96209979	.	-	0	gene_id "ENST00000423591.1_ENSG00000188938.11"; transcript_id "ENST00000423591.1_ENSG00000188938.11"; exon_number "1"; exon_id "ENST00000423591.1_ENSG00000188938.11.1";
chr9	/dev/stdin	exon	96212761	96212881	.	-	.	gene_id "ENST00000423591.1_ENSG00000188938.11"; transcript_id "ENST00000423591.1_ENSG00000188938.11"; exon_number "2"; exon_id "ENST00000423591.1_ENSG00000188938.11.2";
chr9	/dev/stdin	CDS	96212761	96212881	.	-	1	gene_id "ENST00000423591.1_ENSG00000188938.11"; transcript_id "ENST00000423591.1_ENSG00000188938.11"; exon_number "2"; exon_id "ENST00000423591.1_ENSG00000188938.11.2";
chr9	/dev/stdin	exon	96213370	96213794	.	-	.	gene_id "ENST00000423591.1_ENSG00000188938.11"; transcript_id "ENST00000423591.1_ENSG00000188938.11"; exon_number "3"; exon_id "ENST00000423591.1_ENSG00000188938.11.3";
chr9	/dev/stdin	CDS	96213370	96213794	.	-	0	gene_id "ENST00000423591.1_ENSG00000188938.11"; transcript_id "ENST00000423591.1_ENSG00000188938.11"; exon_number "3"; exon_id "ENST00000423591.1_ENSG00000188938.11.3";
chr9	/dev/stdin	start_codon	96213792	96213794	.	-	0	gene_id "ENST00000423591.1_ENSG00000188938.11"; transcript_id "ENST00000423591.1_ENSG00000188938.11"; exon_number "3"; exon_id "ENST00000423591.1_ENSG00000188938.11.3";
chr9	/dev/stdin	stop_codon	96208777	96208779	.	-	0	gene_id "ENST00000423591.1_ENSG00000188938.11"; transcript_id "ENST00000423591.1_ENSG00000188938.11"; exon_number "1"; exon_id "ENST00000423591.1_ENSG00000188938.11.1";
chr9	/dev/stdin	transcript	96208777	96215874	.	-	.	gene_id "ENST00000483149.2_ENSG00000188938.11"; transcript_id "ENST00000483149.2_ENSG00000188938.11";
chr9	/dev/stdin	exon	96208777	96209979	.	-	.	gene_id "ENST00000483149.2_ENSG00000188938.11"; transcript_id "ENST00000483149.2_ENSG00000188938.11"; exon_number "1"; exon_id "ENST00000483149.2_ENSG00000188938.11.1";
chr9	/dev/stdin	CDS	96208777	96209979	.	-	1	gene_id "ENST00000483149.2_ENSG00000188938.11"; transcript_id "ENST00000483149.2_ENSG00000188938.11"; exon_number "1"; exon_id "ENST00000483149.2_ENSG00000188938.11.1";
chr9	/dev/stdin	exon	96212761	96212881	.	-	.	gene_id "ENST00000483149.2_ENSG00000188938.11"; transcript_id "ENST00000483149.2_ENSG00000188938.11"; exon_number "2"; exon_id "ENST00000483149.2_ENSG00000188938.11.2";
chr9	/dev/stdin	CDS	96212761	96212881	.	-	2	gene_id "ENST00000483149.2_ENSG00000188938.11"; transcript_id "ENST00000483149.2_ENSG00000188938.11"; exon_number "2"; exon_id "ENST00000483149.2_ENSG00000188938.11.2";
chr9	/dev/stdin	exon	96215022	96215874	.	-	.	gene_id "ENST00000483149.2_ENSG00000188938.11"; transcript_id "ENST00000483149.2_ENSG00000188938.11"; exon_number "3"; exon_id "ENST00000483149.2_ENSG00000188938.11.3";
chr9	/dev/stdin	CDS	96215022	96215874	.	-	0	gene_id "ENST00000483149.2_ENSG00000188938.11"; transcript_id "ENST00000483149.2_ENSG00000188938.11"; exon_number "3"; exon_id "ENST00000483149.2_ENSG00000188938.11.3";
chr9	/dev/stdin	start_codon	96215872	96215874	.	-	0	gene_id "ENST00000483149.2_ENSG00000188938.11"; transcript_id "ENST00000483149.2_ENSG00000188938.11"; exon_number "3"; exon_id "ENST00000483149.2_ENSG00000188938.11.3";
chr9	/dev/stdin	transcript	96208777	96213794	.	-	.	gene_id "ENST00000483056.1_ENSG00000188938.11"; transcript_id "ENST00000483056.1_ENSG00000188938.11";
chr9	/dev/stdin	exon	96208777	96209979	.	-	.	gene_id "ENST00000483056.1_ENSG00000188938.11"; transcript_id "ENST00000483056.1_ENSG00000188938.11"; exon_number "1"; exon_id "ENST00000483056.1_ENSG00000188938.11.1";
chr9	/dev/stdin	CDS	96208780	96209979	.	-	0	gene_id "ENST00000483056.1_ENSG00000188938.11"; transcript_id "ENST00000483056.1_ENSG00000188938.11"; exon_number "1"; exon_id "ENST00000483056.1_ENSG00000188938.11.1";
chr9	/dev/stdin	exon	96210651	96210771	.	-	.	gene_id "ENST00000483056.1_ENSG00000188938.11"; transcript_id "ENST00000483056.1_ENSG00000188938.11"; exon_number "2"; exon_id "ENST00000483056.1_ENSG00000188938.11.2";
chr9	/dev/stdin	CDS	96210651	96210771	.	-	1	gene_id "ENST00000483056.1_ENSG00000188938.11"; transcript_id "ENST00000483056.1_ENSG00000188938.11"; exon_number "2"; exon_id "ENST00000483056.1_ENSG00000188938.11.2";
chr9	/dev/stdin	exon	96212761	96212881	.	-	.	gene_id "ENST00000483056.1_ENSG00000188938.11"; transcript_id "ENST00000483056.1_ENSG00000188938.11"; exon_number "3"; exon_id "ENST00000483056.1_ENSG00000188938.11.3";
chr9	/dev/stdin	CDS	96212761	96212881	.	-	2	gene_id "ENST00000483056.1_ENSG00000188938.11"; transcript_id "ENST00000483056.1_ENSG00000188938.11"; exon_number "3"; exon_id "ENST00000483056.1_ENSG00000188938.11.3";
chr9	/dev/stdin	exon	96213227	96213794	.	-	.	gene_id "ENST00000483056.1_ENSG00000188938.11"; transcript_id "ENST00000483056.1_ENSG00000188938.11"; exon_number "4"; exon_id "ENST00000483056.1_ENSG00000188938.11.4";
chr9	/dev/stdin	CDS	96213227	96213794	.	-	0	gene_id "ENST00000483056.1_ENSG00000188938.11"; transcript_id "ENST00000483056.1_ENSG00000188938.11"; exon_number "4"; exon_id "ENST00000483056.1_ENSG00000188938.11.4";
chr9	/dev/stdin	start_codon	96213792	96213794	.	-	0	gene_id "ENST00000483056.1_ENSG00000188938.11"; transcript_id "ENST00000483056.1_ENSG00000188938.11"; exon_number "4"; exon_id "ENST00000483056.1_ENSG00000188938.11.4";
chr9	/dev/stdin	stop_codon	96208777	96208779	.	-	0	gene_id "ENST00000483056.1_ENSG00000188938.11"; transcript_id "ENST00000483056.1_ENSG00000188938.11"; exon_number "1"; exon_id "ENST00000483056.1_ENSG00000188938.11.1";
chr9	/dev/stdin	transcript	96208777	96213794	.	-	.	gene_id "d1d6a732-e509-4b75-8397-323b782015ed_ENSG00000188938.11"; transcript_id "d1d6a732-e509-4b75-8397-323b782015ed_ENSG00000188938.11";
chr9	/dev/stdin	exon	96208777	96209979	.	-	.	gene_id "d1d6a732-e509-4b75-8397-323b782015ed_ENSG00000188938.11"; transcript_id "d1d6a732-e509-4b75-8397-323b782015ed_ENSG00000188938.11"; exon_number "1"; exon_id "d1d6a732-e509-4b75-8397-323b782015ed_ENSG00000188938.11.1";
chr9	/dev/stdin	CDS	96208777	96209979	.	-	2	gene_id "d1d6a732-e509-4b75-8397-323b782015ed_ENSG00000188938.11"; transcript_id "d1d6a732-e509-4b75-8397-323b782015ed_ENSG00000188938.11"; exon_number "1"; exon_id "d1d6a732-e509-4b75-8397-323b782015ed_ENSG00000188938.11.1";
chr9	/dev/stdin	exon	96210651	96210771	.	-	.	gene_id "d1d6a732-e509-4b75-8397-323b782015ed_ENSG00000188938.11"; transcript_id "d1d6a732-e509-4b75-8397-323b782015ed_ENSG00000188938.11"; exon_number "2"; exon_id "d1d6a732-e509-4b75-8397-323b782015ed_ENSG00000188938.11.2";
chr9	/dev/stdin	CDS	96210651	96210771	.	-	0	gene_id "d1d6a732-e509-4b75-8397-323b782015ed_ENSG00000188938.11"; transcript_id "d1d6a732-e509-4b75-8397-323b782015ed_ENSG00000188938.11"; exon_number "2"; exon_id "d1d6a732-e509-4b75-8397-323b782015ed_ENSG00000188938.11.2";
chr9	/dev/stdin	exon	96212761	96212869	.	-	.	gene_id "d1d6a732-e509-4b75-8397-323b782015ed_ENSG00000188938.11"; transcript_id "d1d6a732-e509-4b75-8397-323b782015ed_ENSG00000188938.11"; exon_number "3"; exon_id "d1d6a732-e509-4b75-8397-323b782015ed_ENSG00000188938.11.3";
chr9	/dev/stdin	CDS	96212761	96212869	.	-	1	gene_id "d1d6a732-e509-4b75-8397-323b782015ed_ENSG00000188938.11"; transcript_id "d1d6a732-e509-4b75-8397-323b782015ed_ENSG00000188938.11"; exon_number "3"; exon_id "d1d6a732-e509-4b75-8397-323b782015ed_ENSG00000188938.11.3";
chr9	/dev/stdin	exon	96213370	96213794	.	-	.	gene_id "d1d6a732-e509-4b75-8397-323b782015ed_ENSG00000188938.11"; transcript_id "d1d6a732-e509-4b75-8397-323b782015ed_ENSG00000188938.11"; exon_number "4"; exon_id "d1d6a732-e509-4b75-8397-323b782015ed_ENSG00000188938.11.4";
chr9	/dev/stdin	CDS	96213370	96213794	.	-	0	gene_id "d1d6a732-e509-4b75-8397-323b782015ed_ENSG00000188938.11"; transcript_id "d1d6a732-e509-4b75-8397-323b782015ed_ENSG00000188938.11"; exon_number "4"; exon_id "d1d6a732-e509-4b75-8397-323b782015ed_ENSG00000188938.11.4";
chr9	/dev/stdin	start_codon	96213792	96213794	.	-	0	gene_id "d1d6a732-e509-4b75-8397-323b782015ed_ENSG00000188938.11"; transcript_id "d1d6a732-e509-4b75-8397-323b782015ed_ENSG00000188938.11"; exon_number "4"; exon_id "d1d6a732-e509-4b75-8397-323b782015ed_ENSG00000188938.11.4";
chr9	/dev/stdin	transcript	96208777	96213794	.	-	.	gene_id "ENST00000428152.1_ENSG00000188938.11"; transcript_id "ENST00000428152.1_ENSG00000188938.11";
chr9	/dev/stdin	exon	96208777	96209979	.	-	.	gene_id "ENST00000428152.1_ENSG00000188938.11"; transcript_id "ENST00000428152.1_ENSG00000188938.11"; exon_number "1"; exon_id "ENST00000428152.1_ENSG00000188938.11.1";
chr9	/dev/stdin	CDS	96208780	96209979	.	-	0	gene_id "ENST00000428152.1_ENSG00000188938.11"; transcript_id "ENST00000428152.1_ENSG00000188938.11"; exon_number "1"; exon_id "ENST00000428152.1_ENSG00000188938.11.1";
chr9	/dev/stdin	exon	96210651	96210771	.	-	.	gene_id "ENST00000428152.1_ENSG00000188938.11"; transcript_id "ENST00000428152.1_ENSG00000188938.11"; exon_number "2"; exon_id "ENST00000428152.1_ENSG00000188938.11.2";
chr9	/dev/stdin	CDS	96210651	96210771	.	-	1	gene_id "ENST00000428152.1_ENSG00000188938.11"; transcript_id "ENST00000428152.1_ENSG00000188938.11"; exon_number "2"; exon_id "ENST00000428152.1_ENSG00000188938.11.2";
chr9	/dev/stdin	exon	96212761	96212869	.	-	.	gene_id "ENST00000428152.1_ENSG00000188938.11"; transcript_id "ENST00000428152.1_ENSG00000188938.11"; exon_number "3"; exon_id "ENST00000428152.1_ENSG00000188938.11.3";
chr9	/dev/stdin	CDS	96212761	96212869	.	-	2	gene_id "ENST00000428152.1_ENSG00000188938.11"; transcript_id "ENST00000428152.1_ENSG00000188938.11"; exon_number "3"; exon_id "ENST00000428152.1_ENSG00000188938.11.3";
chr9	/dev/stdin	exon	96213227	96213794	.	-	.	gene_id "ENST00000428152.1_ENSG00000188938.11"; transcript_id "ENST00000428152.1_ENSG00000188938.11"; exon_number "4"; exon_id "ENST00000428152.1_ENSG00000188938.11.4";
chr9	/dev/stdin	CDS	96213227	96213794	.	-	0	gene_id "ENST00000428152.1_ENSG00000188938.11"; transcript_id "ENST00000428152.1_ENSG00000188938.11"; exon_number "4"; exon_id "ENST00000428152.1_ENSG00000188938.11.4";
chr9	/dev/stdin	start_codon	96213792	96213794	.	-	0	gene_id "ENST00000428152.1_ENSG00000188938.11"; transcript_id "ENST00000428152.1_ENSG00000188938.11"; exon_number "4"; exon_id "ENST00000428152.1_ENSG00000188938.11.4";
chr9	/dev/stdin	stop_codon	96208777	96208779	.	-	0	gene_id "ENST00000428152.1_ENSG00000188938.11"; transcript_id "ENST00000428152.1_ENSG00000188938.11"; exon_number "1"; exon_id "ENST00000428152.1_ENSG00000188938.11.1";
chr9	/dev/stdin	transcript	96291651	96327975	.	+	.	gene_id "e30d4320-e727-44eb-8787-b0108f0aed8c_ENSG00000048828.12"; transcript_id "e30d4320-e727-44eb-8787-b0108f0aed8c_ENSG00000048828.12";
chr9	/dev/stdin	exon	96291651	96291862	.	+	.	gene_id "e30d4320-e727-44eb-8787-b0108f0aed8c_ENSG00000048828.12"; transcript_id "e30d4320-e727-44eb-8787-b0108f0aed8c_ENSG00000048828.12"; exon_number "1"; exon_id "e30d4320-e727-44eb-8787-b0108f0aed8c_ENSG00000048828.12.1";
chr9	/dev/stdin	CDS	96291651	96291862	.	+	0	gene_id "e30d4320-e727-44eb-8787-b0108f0aed8c_ENSG00000048828.12"; transcript_id "e30d4320-e727-44eb-8787-b0108f0aed8c_ENSG00000048828.12"; exon_number "1"; exon_id "e30d4320-e727-44eb-8787-b0108f0aed8c_ENSG00000048828.12.1";
chr9	/dev/stdin	exon	96294437	96294611	.	+	.	gene_id "e30d4320-e727-44eb-8787-b0108f0aed8c_ENSG00000048828.12"; transcript_id "e30d4320-e727-44eb-8787-b0108f0aed8c_ENSG00000048828.12"; exon_number "2"; exon_id "e30d4320-e727-44eb-8787-b0108f0aed8c_ENSG00000048828.12.2";
chr9	/dev/stdin	CDS	96294437	96294611	.	+	1	gene_id "e30d4320-e727-44eb-8787-b0108f0aed8c_ENSG00000048828.12"; transcript_id "e30d4320-e727-44eb-8787-b0108f0aed8c_ENSG00000048828.12"; exon_number "2"; exon_id "e30d4320-e727-44eb-8787-b0108f0aed8c_ENSG00000048828.12.2";
chr9	/dev/stdin	exon	96305504	96305753	.	+	.	gene_id "e30d4320-e727-44eb-8787-b0108f0aed8c_ENSG00000048828.12"; transcript_id "e30d4320-e727-44eb-8787-b0108f0aed8c_ENSG00000048828.12"; exon_number "3"; exon_id "e30d4320-e727-44eb-8787-b0108f0aed8c_ENSG00000048828.12.3";
chr9	/dev/stdin	CDS	96305504	96305753	.	+	0	gene_id "e30d4320-e727-44eb-8787-b0108f0aed8c_ENSG00000048828.12"; transcript_id "e30d4320-e727-44eb-8787-b0108f0aed8c_ENSG00000048828.12"; exon_number "3"; exon_id "e30d4320-e727-44eb-8787-b0108f0aed8c_ENSG00000048828.12.3";
chr9	/dev/stdin	exon	96312859	96312973	.	+	.	gene_id "e30d4320-e727-44eb-8787-b0108f0aed8c_ENSG00000048828.12"; transcript_id "e30d4320-e727-44eb-8787-b0108f0aed8c_ENSG00000048828.12"; exon_number "4"; exon_id "e30d4320-e727-44eb-8787-b0108f0aed8c_ENSG00000048828.12.4";
chr9	/dev/stdin	CDS	96312859	96312973	.	+	2	gene_id "e30d4320-e727-44eb-8787-b0108f0aed8c_ENSG00000048828.12"; transcript_id "e30d4320-e727-44eb-8787-b0108f0aed8c_ENSG00000048828.12"; exon_number "4"; exon_id "e30d4320-e727-44eb-8787-b0108f0aed8c_ENSG00000048828.12.4";
chr9	/dev/stdin	exon	96318664	96318873	.	+	.	gene_id "e30d4320-e727-44eb-8787-b0108f0aed8c_ENSG00000048828.12"; transcript_id "e30d4320-e727-44eb-8787-b0108f0aed8c_ENSG00000048828.12"; exon_number "5"; exon_id "e30d4320-e727-44eb-8787-b0108f0aed8c_ENSG00000048828.12.5";
chr9	/dev/stdin	CDS	96318664	96318873	.	+	1	gene_id "e30d4320-e727-44eb-8787-b0108f0aed8c_ENSG00000048828.12"; transcript_id "e30d4320-e727-44eb-8787-b0108f0aed8c_ENSG00000048828.12"; exon_number "5"; exon_id "e30d4320-e727-44eb-8787-b0108f0aed8c_ENSG00000048828.12.5";
chr9	/dev/stdin	exon	96320109	96320292	.	+	.	gene_id "e30d4320-e727-44eb-8787-b0108f0aed8c_ENSG00000048828.12"; transcript_id "e30d4320-e727-44eb-8787-b0108f0aed8c_ENSG00000048828.12"; exon_number "6"; exon_id "e30d4320-e727-44eb-8787-b0108f0aed8c_ENSG00000048828.12.6";
chr9	/dev/stdin	CDS	96320109	96320292	.	+	1	gene_id "e30d4320-e727-44eb-8787-b0108f0aed8c_ENSG00000048828.12"; transcript_id "e30d4320-e727-44eb-8787-b0108f0aed8c_ENSG00000048828.12"; exon_number "6"; exon_id "e30d4320-e727-44eb-8787-b0108f0aed8c_ENSG00000048828.12.6";
chr9	/dev/stdin	exon	96320863	96321000	.	+	.	gene_id "e30d4320-e727-44eb-8787-b0108f0aed8c_ENSG00000048828.12"; transcript_id "e30d4320-e727-44eb-8787-b0108f0aed8c_ENSG00000048828.12"; exon_number "7"; exon_id "e30d4320-e727-44eb-8787-b0108f0aed8c_ENSG00000048828.12.7";
chr9	/dev/stdin	CDS	96320863	96321000	.	+	0	gene_id "e30d4320-e727-44eb-8787-b0108f0aed8c_ENSG00000048828.12"; transcript_id "e30d4320-e727-44eb-8787-b0108f0aed8c_ENSG00000048828.12"; exon_number "7"; exon_id "e30d4320-e727-44eb-8787-b0108f0aed8c_ENSG00000048828.12.7";
chr9	/dev/stdin	exon	96323391	96323532	.	+	.	gene_id "e30d4320-e727-44eb-8787-b0108f0aed8c_ENSG00000048828.12"; transcript_id "e30d4320-e727-44eb-8787-b0108f0aed8c_ENSG00000048828.12"; exon_number "8"; exon_id "e30d4320-e727-44eb-8787-b0108f0aed8c_ENSG00000048828.12.8";
chr9	/dev/stdin	CDS	96323391	96323532	.	+	0	gene_id "e30d4320-e727-44eb-8787-b0108f0aed8c_ENSG00000048828.12"; transcript_id "e30d4320-e727-44eb-8787-b0108f0aed8c_ENSG00000048828.12"; exon_number "8"; exon_id "e30d4320-e727-44eb-8787-b0108f0aed8c_ENSG00000048828.12.8";
chr9	/dev/stdin	exon	96324490	96324586	.	+	.	gene_id "e30d4320-e727-44eb-8787-b0108f0aed8c_ENSG00000048828.12"; transcript_id "e30d4320-e727-44eb-8787-b0108f0aed8c_ENSG00000048828.12"; exon_number "9"; exon_id "e30d4320-e727-44eb-8787-b0108f0aed8c_ENSG00000048828.12.9";
chr9	/dev/stdin	CDS	96324490	96324586	.	+	2	gene_id "e30d4320-e727-44eb-8787-b0108f0aed8c_ENSG00000048828.12"; transcript_id "e30d4320-e727-44eb-8787-b0108f0aed8c_ENSG00000048828.12"; exon_number "9"; exon_id "e30d4320-e727-44eb-8787-b0108f0aed8c_ENSG00000048828.12.9";
chr9	/dev/stdin	exon	96326511	96327975	.	+	.	gene_id "e30d4320-e727-44eb-8787-b0108f0aed8c_ENSG00000048828.12"; transcript_id "e30d4320-e727-44eb-8787-b0108f0aed8c_ENSG00000048828.12"; exon_number "10"; exon_id "e30d4320-e727-44eb-8787-b0108f0aed8c_ENSG00000048828.12.10";
chr9	/dev/stdin	CDS	96326511	96327972	.	+	1	gene_id "e30d4320-e727-44eb-8787-b0108f0aed8c_ENSG00000048828.12"; transcript_id "e30d4320-e727-44eb-8787-b0108f0aed8c_ENSG00000048828.12"; exon_number "10"; exon_id "e30d4320-e727-44eb-8787-b0108f0aed8c_ENSG00000048828.12.10";
chr9	/dev/stdin	start_codon	96291651	96291653	.	+	0	gene_id "e30d4320-e727-44eb-8787-b0108f0aed8c_ENSG00000048828.12"; transcript_id "e30d4320-e727-44eb-8787-b0108f0aed8c_ENSG00000048828.12"; exon_number "1"; exon_id "e30d4320-e727-44eb-8787-b0108f0aed8c_ENSG00000048828.12.1";
chr9	/dev/stdin	stop_codon	96327973	96327975	.	+	0	gene_id "e30d4320-e727-44eb-8787-b0108f0aed8c_ENSG00000048828.12"; transcript_id "e30d4320-e727-44eb-8787-b0108f0aed8c_ENSG00000048828.12"; exon_number "10"; exon_id "e30d4320-e727-44eb-8787-b0108f0aed8c_ENSG00000048828.12.10";
chr9	/dev/stdin	transcript	96338690	96422702	.	+	.	gene_id "d0d0a8d0-0998-4462-a81a-26ee7b2a4b6b_ENSG00000197724.6"; transcript_id "d0d0a8d0-0998-4462-a81a-26ee7b2a4b6b_ENSG00000197724.6";
chr9	/dev/stdin	exon	96338690	96339153	.	+	.	gene_id "d0d0a8d0-0998-4462-a81a-26ee7b2a4b6b_ENSG00000197724.6"; transcript_id "d0d0a8d0-0998-4462-a81a-26ee7b2a4b6b_ENSG00000197724.6"; exon_number "1"; exon_id "d0d0a8d0-0998-4462-a81a-26ee7b2a4b6b_ENSG00000197724.6.1";
chr9	/dev/stdin	CDS	96338690	96339153	.	+	0	gene_id "d0d0a8d0-0998-4462-a81a-26ee7b2a4b6b_ENSG00000197724.6"; transcript_id "d0d0a8d0-0998-4462-a81a-26ee7b2a4b6b_ENSG00000197724.6"; exon_number "1"; exon_id "d0d0a8d0-0998-4462-a81a-26ee7b2a4b6b_ENSG00000197724.6.1";
chr9	/dev/stdin	exon	96392252	96392337	.	+	.	gene_id "d0d0a8d0-0998-4462-a81a-26ee7b2a4b6b_ENSG00000197724.6"; transcript_id "d0d0a8d0-0998-4462-a81a-26ee7b2a4b6b_ENSG00000197724.6"; exon_number "2"; exon_id "d0d0a8d0-0998-4462-a81a-26ee7b2a4b6b_ENSG00000197724.6.2";
chr9	/dev/stdin	CDS	96392252	96392337	.	+	1	gene_id "d0d0a8d0-0998-4462-a81a-26ee7b2a4b6b_ENSG00000197724.6"; transcript_id "d0d0a8d0-0998-4462-a81a-26ee7b2a4b6b_ENSG00000197724.6"; exon_number "2"; exon_id "d0d0a8d0-0998-4462-a81a-26ee7b2a4b6b_ENSG00000197724.6.2";
chr9	/dev/stdin	exon	96398693	96398807	.	+	.	gene_id "d0d0a8d0-0998-4462-a81a-26ee7b2a4b6b_ENSG00000197724.6"; transcript_id "d0d0a8d0-0998-4462-a81a-26ee7b2a4b6b_ENSG00000197724.6"; exon_number "3"; exon_id "d0d0a8d0-0998-4462-a81a-26ee7b2a4b6b_ENSG00000197724.6.3";
chr9	/dev/stdin	CDS	96398693	96398807	.	+	2	gene_id "d0d0a8d0-0998-4462-a81a-26ee7b2a4b6b_ENSG00000197724.6"; transcript_id "d0d0a8d0-0998-4462-a81a-26ee7b2a4b6b_ENSG00000197724.6"; exon_number "3"; exon_id "d0d0a8d0-0998-4462-a81a-26ee7b2a4b6b_ENSG00000197724.6.3";
chr9	/dev/stdin	exon	96407911	96408071	.	+	.	gene_id "d0d0a8d0-0998-4462-a81a-26ee7b2a4b6b_ENSG00000197724.6"; transcript_id "d0d0a8d0-0998-4462-a81a-26ee7b2a4b6b_ENSG00000197724.6"; exon_number "4"; exon_id "d0d0a8d0-0998-4462-a81a-26ee7b2a4b6b_ENSG00000197724.6.4";
chr9	/dev/stdin	CDS	96407911	96408071	.	+	1	gene_id "d0d0a8d0-0998-4462-a81a-26ee7b2a4b6b_ENSG00000197724.6"; transcript_id "d0d0a8d0-0998-4462-a81a-26ee7b2a4b6b_ENSG00000197724.6"; exon_number "4"; exon_id "d0d0a8d0-0998-4462-a81a-26ee7b2a4b6b_ENSG00000197724.6.4";
chr9	/dev/stdin	exon	96411353	96411494	.	+	.	gene_id "d0d0a8d0-0998-4462-a81a-26ee7b2a4b6b_ENSG00000197724.6"; transcript_id "d0d0a8d0-0998-4462-a81a-26ee7b2a4b6b_ENSG00000197724.6"; exon_number "5"; exon_id "d0d0a8d0-0998-4462-a81a-26ee7b2a4b6b_ENSG00000197724.6.5";
chr9	/dev/stdin	CDS	96411353	96411494	.	+	2	gene_id "d0d0a8d0-0998-4462-a81a-26ee7b2a4b6b_ENSG00000197724.6"; transcript_id "d0d0a8d0-0998-4462-a81a-26ee7b2a4b6b_ENSG00000197724.6"; exon_number "5"; exon_id "d0d0a8d0-0998-4462-a81a-26ee7b2a4b6b_ENSG00000197724.6.5";
chr9	/dev/stdin	exon	96415461	96415647	.	+	.	gene_id "d0d0a8d0-0998-4462-a81a-26ee7b2a4b6b_ENSG00000197724.6"; transcript_id "d0d0a8d0-0998-4462-a81a-26ee7b2a4b6b_ENSG00000197724.6"; exon_number "6"; exon_id "d0d0a8d0-0998-4462-a81a-26ee7b2a4b6b_ENSG00000197724.6.6";
chr9	/dev/stdin	CDS	96415461	96415647	.	+	1	gene_id "d0d0a8d0-0998-4462-a81a-26ee7b2a4b6b_ENSG00000197724.6"; transcript_id "d0d0a8d0-0998-4462-a81a-26ee7b2a4b6b_ENSG00000197724.6"; exon_number "6"; exon_id "d0d0a8d0-0998-4462-a81a-26ee7b2a4b6b_ENSG00000197724.6.6";
chr9	/dev/stdin	exon	96416695	96416857	.	+	.	gene_id "d0d0a8d0-0998-4462-a81a-26ee7b2a4b6b_ENSG00000197724.6"; transcript_id "d0d0a8d0-0998-4462-a81a-26ee7b2a4b6b_ENSG00000197724.6"; exon_number "7"; exon_id "d0d0a8d0-0998-4462-a81a-26ee7b2a4b6b_ENSG00000197724.6.7";
chr9	/dev/stdin	CDS	96416695	96416857	.	+	0	gene_id "d0d0a8d0-0998-4462-a81a-26ee7b2a4b6b_ENSG00000197724.6"; transcript_id "d0d0a8d0-0998-4462-a81a-26ee7b2a4b6b_ENSG00000197724.6"; exon_number "7"; exon_id "d0d0a8d0-0998-4462-a81a-26ee7b2a4b6b_ENSG00000197724.6.7";
chr9	/dev/stdin	exon	96418216	96418303	.	+	.	gene_id "d0d0a8d0-0998-4462-a81a-26ee7b2a4b6b_ENSG00000197724.6"; transcript_id "d0d0a8d0-0998-4462-a81a-26ee7b2a4b6b_ENSG00000197724.6"; exon_number "8"; exon_id "d0d0a8d0-0998-4462-a81a-26ee7b2a4b6b_ENSG00000197724.6.8";
chr9	/dev/stdin	CDS	96418216	96418303	.	+	2	gene_id "d0d0a8d0-0998-4462-a81a-26ee7b2a4b6b_ENSG00000197724.6"; transcript_id "d0d0a8d0-0998-4462-a81a-26ee7b2a4b6b_ENSG00000197724.6"; exon_number "8"; exon_id "d0d0a8d0-0998-4462-a81a-26ee7b2a4b6b_ENSG00000197724.6.8";
chr9	/dev/stdin	exon	96418771	96418877	.	+	.	gene_id "d0d0a8d0-0998-4462-a81a-26ee7b2a4b6b_ENSG00000197724.6"; transcript_id "d0d0a8d0-0998-4462-a81a-26ee7b2a4b6b_ENSG00000197724.6"; exon_number "9"; exon_id "d0d0a8d0-0998-4462-a81a-26ee7b2a4b6b_ENSG00000197724.6.9";
chr9	/dev/stdin	CDS	96418771	96418877	.	+	1	gene_id "d0d0a8d0-0998-4462-a81a-26ee7b2a4b6b_ENSG00000197724.6"; transcript_id "d0d0a8d0-0998-4462-a81a-26ee7b2a4b6b_ENSG00000197724.6"; exon_number "9"; exon_id "d0d0a8d0-0998-4462-a81a-26ee7b2a4b6b_ENSG00000197724.6.9";
chr9	/dev/stdin	exon	96420427	96420518	.	+	.	gene_id "d0d0a8d0-0998-4462-a81a-26ee7b2a4b6b_ENSG00000197724.6"; transcript_id "d0d0a8d0-0998-4462-a81a-26ee7b2a4b6b_ENSG00000197724.6"; exon_number "10"; exon_id "d0d0a8d0-0998-4462-a81a-26ee7b2a4b6b_ENSG00000197724.6.10";
chr9	/dev/stdin	CDS	96420427	96420518	.	+	2	gene_id "d0d0a8d0-0998-4462-a81a-26ee7b2a4b6b_ENSG00000197724.6"; transcript_id "d0d0a8d0-0998-4462-a81a-26ee7b2a4b6b_ENSG00000197724.6"; exon_number "10"; exon_id "d0d0a8d0-0998-4462-a81a-26ee7b2a4b6b_ENSG00000197724.6.10";
chr9	/dev/stdin	exon	96421793	96421882	.	+	.	gene_id "d0d0a8d0-0998-4462-a81a-26ee7b2a4b6b_ENSG00000197724.6"; transcript_id "d0d0a8d0-0998-4462-a81a-26ee7b2a4b6b_ENSG00000197724.6"; exon_number "11"; exon_id "d0d0a8d0-0998-4462-a81a-26ee7b2a4b6b_ENSG00000197724.6.11";
chr9	/dev/stdin	CDS	96421793	96421882	.	+	0	gene_id "d0d0a8d0-0998-4462-a81a-26ee7b2a4b6b_ENSG00000197724.6"; transcript_id "d0d0a8d0-0998-4462-a81a-26ee7b2a4b6b_ENSG00000197724.6"; exon_number "11"; exon_id "d0d0a8d0-0998-4462-a81a-26ee7b2a4b6b_ENSG00000197724.6.11";
chr9	/dev/stdin	exon	96422474	96422702	.	+	.	gene_id "d0d0a8d0-0998-4462-a81a-26ee7b2a4b6b_ENSG00000197724.6"; transcript_id "d0d0a8d0-0998-4462-a81a-26ee7b2a4b6b_ENSG00000197724.6"; exon_number "12"; exon_id "d0d0a8d0-0998-4462-a81a-26ee7b2a4b6b_ENSG00000197724.6.12";
chr9	/dev/stdin	CDS	96422474	96422702	.	+	0	gene_id "d0d0a8d0-0998-4462-a81a-26ee7b2a4b6b_ENSG00000197724.6"; transcript_id "d0d0a8d0-0998-4462-a81a-26ee7b2a4b6b_ENSG00000197724.6"; exon_number "12"; exon_id "d0d0a8d0-0998-4462-a81a-26ee7b2a4b6b_ENSG00000197724.6.12";
chr9	/dev/stdin	start_codon	96338690	96338692	.	+	0	gene_id "d0d0a8d0-0998-4462-a81a-26ee7b2a4b6b_ENSG00000197724.6"; transcript_id "d0d0a8d0-0998-4462-a81a-26ee7b2a4b6b_ENSG00000197724.6"; exon_number "1"; exon_id "d0d0a8d0-0998-4462-a81a-26ee7b2a4b6b_ENSG00000197724.6.1";
chr9	/dev/stdin	transcript	96439175	96441865	.	+	.	gene_id "2fb90e09-9909-4b1a-b08d-41f7bbf7ed41_ENSG00000197724.6"; transcript_id "2fb90e09-9909-4b1a-b08d-41f7bbf7ed41_ENSG00000197724.6";
chr9	/dev/stdin	exon	96439175	96439245	.	+	.	gene_id "2fb90e09-9909-4b1a-b08d-41f7bbf7ed41_ENSG00000197724.6"; transcript_id "2fb90e09-9909-4b1a-b08d-41f7bbf7ed41_ENSG00000197724.6"; exon_number "1"; exon_id "2fb90e09-9909-4b1a-b08d-41f7bbf7ed41_ENSG00000197724.6.1";
chr9	/dev/stdin	CDS	96439175	96439245	.	+	0	gene_id "2fb90e09-9909-4b1a-b08d-41f7bbf7ed41_ENSG00000197724.6"; transcript_id "2fb90e09-9909-4b1a-b08d-41f7bbf7ed41_ENSG00000197724.6"; exon_number "1"; exon_id "2fb90e09-9909-4b1a-b08d-41f7bbf7ed41_ENSG00000197724.6.1";
chr9	/dev/stdin	exon	96439870	96441865	.	+	.	gene_id "2fb90e09-9909-4b1a-b08d-41f7bbf7ed41_ENSG00000197724.6"; transcript_id "2fb90e09-9909-4b1a-b08d-41f7bbf7ed41_ENSG00000197724.6"; exon_number "2"; exon_id "2fb90e09-9909-4b1a-b08d-41f7bbf7ed41_ENSG00000197724.6.2";
chr9	/dev/stdin	CDS	96439870	96441862	.	+	1	gene_id "2fb90e09-9909-4b1a-b08d-41f7bbf7ed41_ENSG00000197724.6"; transcript_id "2fb90e09-9909-4b1a-b08d-41f7bbf7ed41_ENSG00000197724.6"; exon_number "2"; exon_id "2fb90e09-9909-4b1a-b08d-41f7bbf7ed41_ENSG00000197724.6.2";
chr9	/dev/stdin	start_codon	96439175	96439177	.	+	0	gene_id "2fb90e09-9909-4b1a-b08d-41f7bbf7ed41_ENSG00000197724.6"; transcript_id "2fb90e09-9909-4b1a-b08d-41f7bbf7ed41_ENSG00000197724.6"; exon_number "1"; exon_id "2fb90e09-9909-4b1a-b08d-41f7bbf7ed41_ENSG00000197724.6.1";
chr9	/dev/stdin	stop_codon	96441863	96441865	.	+	0	gene_id "2fb90e09-9909-4b1a-b08d-41f7bbf7ed41_ENSG00000197724.6"; transcript_id "2fb90e09-9909-4b1a-b08d-41f7bbf7ed41_ENSG00000197724.6"; exon_number "2"; exon_id "2fb90e09-9909-4b1a-b08d-41f7bbf7ed41_ENSG00000197724.6.2";
chr9	/dev/stdin	transcript	96850426	96870194	.	+	.	gene_id "d2d4c065-5152-422d-970a-bfbdeb6c5196_ENSG00000158079.10"; transcript_id "d2d4c065-5152-422d-970a-bfbdeb6c5196_ENSG00000158079.10";
chr9	/dev/stdin	exon	96850426	96850545	.	+	.	gene_id "d2d4c065-5152-422d-970a-bfbdeb6c5196_ENSG00000158079.10"; transcript_id "d2d4c065-5152-422d-970a-bfbdeb6c5196_ENSG00000158079.10"; exon_number "1"; exon_id "d2d4c065-5152-422d-970a-bfbdeb6c5196_ENSG00000158079.10.1";
chr9	/dev/stdin	CDS	96850426	96850545	.	+	0	gene_id "d2d4c065-5152-422d-970a-bfbdeb6c5196_ENSG00000158079.10"; transcript_id "d2d4c065-5152-422d-970a-bfbdeb6c5196_ENSG00000158079.10"; exon_number "1"; exon_id "d2d4c065-5152-422d-970a-bfbdeb6c5196_ENSG00000158079.10.1";
chr9	/dev/stdin	exon	96857599	96857736	.	+	.	gene_id "d2d4c065-5152-422d-970a-bfbdeb6c5196_ENSG00000158079.10"; transcript_id "d2d4c065-5152-422d-970a-bfbdeb6c5196_ENSG00000158079.10"; exon_number "2"; exon_id "d2d4c065-5152-422d-970a-bfbdeb6c5196_ENSG00000158079.10.2";
chr9	/dev/stdin	CDS	96857599	96857736	.	+	0	gene_id "d2d4c065-5152-422d-970a-bfbdeb6c5196_ENSG00000158079.10"; transcript_id "d2d4c065-5152-422d-970a-bfbdeb6c5196_ENSG00000158079.10"; exon_number "2"; exon_id "d2d4c065-5152-422d-970a-bfbdeb6c5196_ENSG00000158079.10.2";
chr9	/dev/stdin	exon	96859603	96860861	.	+	.	gene_id "d2d4c065-5152-422d-970a-bfbdeb6c5196_ENSG00000158079.10"; transcript_id "d2d4c065-5152-422d-970a-bfbdeb6c5196_ENSG00000158079.10"; exon_number "3"; exon_id "d2d4c065-5152-422d-970a-bfbdeb6c5196_ENSG00000158079.10.3";
chr9	/dev/stdin	CDS	96859603	96860861	.	+	0	gene_id "d2d4c065-5152-422d-970a-bfbdeb6c5196_ENSG00000158079.10"; transcript_id "d2d4c065-5152-422d-970a-bfbdeb6c5196_ENSG00000158079.10"; exon_number "3"; exon_id "d2d4c065-5152-422d-970a-bfbdeb6c5196_ENSG00000158079.10.3";
chr9	/dev/stdin	exon	96866557	96866667	.	+	.	gene_id "d2d4c065-5152-422d-970a-bfbdeb6c5196_ENSG00000158079.10"; transcript_id "d2d4c065-5152-422d-970a-bfbdeb6c5196_ENSG00000158079.10"; exon_number "4"; exon_id "d2d4c065-5152-422d-970a-bfbdeb6c5196_ENSG00000158079.10.4";
chr9	/dev/stdin	CDS	96866557	96866667	.	+	1	gene_id "d2d4c065-5152-422d-970a-bfbdeb6c5196_ENSG00000158079.10"; transcript_id "d2d4c065-5152-422d-970a-bfbdeb6c5196_ENSG00000158079.10"; exon_number "4"; exon_id "d2d4c065-5152-422d-970a-bfbdeb6c5196_ENSG00000158079.10.4";
chr9	/dev/stdin	exon	96870110	96870194	.	+	.	gene_id "d2d4c065-5152-422d-970a-bfbdeb6c5196_ENSG00000158079.10"; transcript_id "d2d4c065-5152-422d-970a-bfbdeb6c5196_ENSG00000158079.10"; exon_number "5"; exon_id "d2d4c065-5152-422d-970a-bfbdeb6c5196_ENSG00000158079.10.5";
chr9	/dev/stdin	CDS	96870110	96870191	.	+	1	gene_id "d2d4c065-5152-422d-970a-bfbdeb6c5196_ENSG00000158079.10"; transcript_id "d2d4c065-5152-422d-970a-bfbdeb6c5196_ENSG00000158079.10"; exon_number "5"; exon_id "d2d4c065-5152-422d-970a-bfbdeb6c5196_ENSG00000158079.10.5";
chr9	/dev/stdin	start_codon	96850426	96850428	.	+	0	gene_id "d2d4c065-5152-422d-970a-bfbdeb6c5196_ENSG00000158079.10"; transcript_id "d2d4c065-5152-422d-970a-bfbdeb6c5196_ENSG00000158079.10"; exon_number "1"; exon_id "d2d4c065-5152-422d-970a-bfbdeb6c5196_ENSG00000158079.10.1";
chr9	/dev/stdin	stop_codon	96870192	96870194	.	+	0	gene_id "d2d4c065-5152-422d-970a-bfbdeb6c5196_ENSG00000158079.10"; transcript_id "d2d4c065-5152-422d-970a-bfbdeb6c5196_ENSG00000158079.10"; exon_number "5"; exon_id "d2d4c065-5152-422d-970a-bfbdeb6c5196_ENSG00000158079.10.5";
chr9	/dev/stdin	transcript	96928430	96963184	.	+	.	gene_id "ENST00000602703.1-1_ENSG00000269946.1"; transcript_id "ENST00000602703.1-1_ENSG00000269946.1";
chr9	/dev/stdin	exon	96928430	96928663	.	+	.	gene_id "ENST00000602703.1-1_ENSG00000269946.1"; transcript_id "ENST00000602703.1-1_ENSG00000269946.1"; exon_number "1"; exon_id "ENST00000602703.1-1_ENSG00000269946.1.1";
chr9	/dev/stdin	CDS	96928430	96928663	.	+	0	gene_id "ENST00000602703.1-1_ENSG00000269946.1"; transcript_id "ENST00000602703.1-1_ENSG00000269946.1"; exon_number "1"; exon_id "ENST00000602703.1-1_ENSG00000269946.1.1";
chr9	/dev/stdin	exon	96962768	96963184	.	+	.	gene_id "ENST00000602703.1-1_ENSG00000269946.1"; transcript_id "ENST00000602703.1-1_ENSG00000269946.1"; exon_number "2"; exon_id "ENST00000602703.1-1_ENSG00000269946.1.2";
chr9	/dev/stdin	CDS	96962768	96963181	.	+	0	gene_id "ENST00000602703.1-1_ENSG00000269946.1"; transcript_id "ENST00000602703.1-1_ENSG00000269946.1"; exon_number "2"; exon_id "ENST00000602703.1-1_ENSG00000269946.1.2";
chr9	/dev/stdin	start_codon	96928430	96928432	.	+	0	gene_id "ENST00000602703.1-1_ENSG00000269946.1"; transcript_id "ENST00000602703.1-1_ENSG00000269946.1"; exon_number "1"; exon_id "ENST00000602703.1-1_ENSG00000269946.1.1";
chr9	/dev/stdin	stop_codon	96963182	96963184	.	+	0	gene_id "ENST00000602703.1-1_ENSG00000269946.1"; transcript_id "ENST00000602703.1-1_ENSG00000269946.1"; exon_number "2"; exon_id "ENST00000602703.1-1_ENSG00000269946.1.2";
chr9	/dev/stdin	transcript	97041041	97063736	.	+	.	gene_id "82c24ff0-098d-4a75-a067-2544abc9a59e_ENSG00000175787.12"; transcript_id "82c24ff0-098d-4a75-a067-2544abc9a59e_ENSG00000175787.12";
chr9	/dev/stdin	exon	97041041	97041127	.	+	.	gene_id "82c24ff0-098d-4a75-a067-2544abc9a59e_ENSG00000175787.12"; transcript_id "82c24ff0-098d-4a75-a067-2544abc9a59e_ENSG00000175787.12"; exon_number "1"; exon_id "82c24ff0-098d-4a75-a067-2544abc9a59e_ENSG00000175787.12.1";
chr9	/dev/stdin	CDS	97041041	97041127	.	+	0	gene_id "82c24ff0-098d-4a75-a067-2544abc9a59e_ENSG00000175787.12"; transcript_id "82c24ff0-098d-4a75-a067-2544abc9a59e_ENSG00000175787.12"; exon_number "1"; exon_id "82c24ff0-098d-4a75-a067-2544abc9a59e_ENSG00000175787.12.1";
chr9	/dev/stdin	exon	97054623	97054749	.	+	.	gene_id "82c24ff0-098d-4a75-a067-2544abc9a59e_ENSG00000175787.12"; transcript_id "82c24ff0-098d-4a75-a067-2544abc9a59e_ENSG00000175787.12"; exon_number "2"; exon_id "82c24ff0-098d-4a75-a067-2544abc9a59e_ENSG00000175787.12.2";
chr9	/dev/stdin	CDS	97054623	97054749	.	+	0	gene_id "82c24ff0-098d-4a75-a067-2544abc9a59e_ENSG00000175787.12"; transcript_id "82c24ff0-098d-4a75-a067-2544abc9a59e_ENSG00000175787.12"; exon_number "2"; exon_id "82c24ff0-098d-4a75-a067-2544abc9a59e_ENSG00000175787.12.2";
chr9	/dev/stdin	exon	97055256	97055351	.	+	.	gene_id "82c24ff0-098d-4a75-a067-2544abc9a59e_ENSG00000175787.12"; transcript_id "82c24ff0-098d-4a75-a067-2544abc9a59e_ENSG00000175787.12"; exon_number "3"; exon_id "82c24ff0-098d-4a75-a067-2544abc9a59e_ENSG00000175787.12.3";
chr9	/dev/stdin	CDS	97055256	97055351	.	+	2	gene_id "82c24ff0-098d-4a75-a067-2544abc9a59e_ENSG00000175787.12"; transcript_id "82c24ff0-098d-4a75-a067-2544abc9a59e_ENSG00000175787.12"; exon_number "3"; exon_id "82c24ff0-098d-4a75-a067-2544abc9a59e_ENSG00000175787.12.3";
chr9	/dev/stdin	exon	97062097	97063736	.	+	.	gene_id "82c24ff0-098d-4a75-a067-2544abc9a59e_ENSG00000175787.12"; transcript_id "82c24ff0-098d-4a75-a067-2544abc9a59e_ENSG00000175787.12"; exon_number "4"; exon_id "82c24ff0-098d-4a75-a067-2544abc9a59e_ENSG00000175787.12.4";
chr9	/dev/stdin	CDS	97062097	97063733	.	+	2	gene_id "82c24ff0-098d-4a75-a067-2544abc9a59e_ENSG00000175787.12"; transcript_id "82c24ff0-098d-4a75-a067-2544abc9a59e_ENSG00000175787.12"; exon_number "4"; exon_id "82c24ff0-098d-4a75-a067-2544abc9a59e_ENSG00000175787.12.4";
chr9	/dev/stdin	start_codon	97041041	97041043	.	+	0	gene_id "82c24ff0-098d-4a75-a067-2544abc9a59e_ENSG00000175787.12"; transcript_id "82c24ff0-098d-4a75-a067-2544abc9a59e_ENSG00000175787.12"; exon_number "1"; exon_id "82c24ff0-098d-4a75-a067-2544abc9a59e_ENSG00000175787.12.1";
chr9	/dev/stdin	stop_codon	97063734	97063736	.	+	0	gene_id "82c24ff0-098d-4a75-a067-2544abc9a59e_ENSG00000175787.12"; transcript_id "82c24ff0-098d-4a75-a067-2544abc9a59e_ENSG00000175787.12"; exon_number "4"; exon_id "82c24ff0-098d-4a75-a067-2544abc9a59e_ENSG00000175787.12.4";
chr9	/dev/stdin	transcript	97203358	97223195	.	+	.	gene_id "0a185521-91c6-4c37-befe-31a726763946_ENSG00000148110.11"; transcript_id "0a185521-91c6-4c37-befe-31a726763946_ENSG00000148110.11";
chr9	/dev/stdin	exon	97203358	97203381	.	+	.	gene_id "0a185521-91c6-4c37-befe-31a726763946_ENSG00000148110.11"; transcript_id "0a185521-91c6-4c37-befe-31a726763946_ENSG00000148110.11"; exon_number "1"; exon_id "0a185521-91c6-4c37-befe-31a726763946_ENSG00000148110.11.1";
chr9	/dev/stdin	CDS	97203358	97203381	.	+	0	gene_id "0a185521-91c6-4c37-befe-31a726763946_ENSG00000148110.11"; transcript_id "0a185521-91c6-4c37-befe-31a726763946_ENSG00000148110.11"; exon_number "1"; exon_id "0a185521-91c6-4c37-befe-31a726763946_ENSG00000148110.11.1";
chr9	/dev/stdin	exon	97207246	97207464	.	+	.	gene_id "0a185521-91c6-4c37-befe-31a726763946_ENSG00000148110.11"; transcript_id "0a185521-91c6-4c37-befe-31a726763946_ENSG00000148110.11"; exon_number "2"; exon_id "0a185521-91c6-4c37-befe-31a726763946_ENSG00000148110.11.2";
chr9	/dev/stdin	CDS	97207246	97207464	.	+	0	gene_id "0a185521-91c6-4c37-befe-31a726763946_ENSG00000148110.11"; transcript_id "0a185521-91c6-4c37-befe-31a726763946_ENSG00000148110.11"; exon_number "2"; exon_id "0a185521-91c6-4c37-befe-31a726763946_ENSG00000148110.11.2";
chr9	/dev/stdin	exon	97209105	97209218	.	+	.	gene_id "0a185521-91c6-4c37-befe-31a726763946_ENSG00000148110.11"; transcript_id "0a185521-91c6-4c37-befe-31a726763946_ENSG00000148110.11"; exon_number "3"; exon_id "0a185521-91c6-4c37-befe-31a726763946_ENSG00000148110.11.3";
chr9	/dev/stdin	CDS	97209105	97209218	.	+	0	gene_id "0a185521-91c6-4c37-befe-31a726763946_ENSG00000148110.11"; transcript_id "0a185521-91c6-4c37-befe-31a726763946_ENSG00000148110.11"; exon_number "3"; exon_id "0a185521-91c6-4c37-befe-31a726763946_ENSG00000148110.11.3";
chr9	/dev/stdin	exon	97213738	97213809	.	+	.	gene_id "0a185521-91c6-4c37-befe-31a726763946_ENSG00000148110.11"; transcript_id "0a185521-91c6-4c37-befe-31a726763946_ENSG00000148110.11"; exon_number "4"; exon_id "0a185521-91c6-4c37-befe-31a726763946_ENSG00000148110.11.4";
chr9	/dev/stdin	CDS	97213738	97213809	.	+	0	gene_id "0a185521-91c6-4c37-befe-31a726763946_ENSG00000148110.11"; transcript_id "0a185521-91c6-4c37-befe-31a726763946_ENSG00000148110.11"; exon_number "4"; exon_id "0a185521-91c6-4c37-befe-31a726763946_ENSG00000148110.11.4";
chr9	/dev/stdin	exon	97216240	97216352	.	+	.	gene_id "0a185521-91c6-4c37-befe-31a726763946_ENSG00000148110.11"; transcript_id "0a185521-91c6-4c37-befe-31a726763946_ENSG00000148110.11"; exon_number "5"; exon_id "0a185521-91c6-4c37-befe-31a726763946_ENSG00000148110.11.5";
chr9	/dev/stdin	CDS	97216240	97216352	.	+	0	gene_id "0a185521-91c6-4c37-befe-31a726763946_ENSG00000148110.11"; transcript_id "0a185521-91c6-4c37-befe-31a726763946_ENSG00000148110.11"; exon_number "5"; exon_id "0a185521-91c6-4c37-befe-31a726763946_ENSG00000148110.11.5";
chr9	/dev/stdin	exon	97218522	97218619	.	+	.	gene_id "0a185521-91c6-4c37-befe-31a726763946_ENSG00000148110.11"; transcript_id "0a185521-91c6-4c37-befe-31a726763946_ENSG00000148110.11"; exon_number "6"; exon_id "0a185521-91c6-4c37-befe-31a726763946_ENSG00000148110.11.6";
chr9	/dev/stdin	CDS	97218522	97218619	.	+	1	gene_id "0a185521-91c6-4c37-befe-31a726763946_ENSG00000148110.11"; transcript_id "0a185521-91c6-4c37-befe-31a726763946_ENSG00000148110.11"; exon_number "6"; exon_id "0a185521-91c6-4c37-befe-31a726763946_ENSG00000148110.11.6";
chr9	/dev/stdin	exon	97220604	97220746	.	+	.	gene_id "0a185521-91c6-4c37-befe-31a726763946_ENSG00000148110.11"; transcript_id "0a185521-91c6-4c37-befe-31a726763946_ENSG00000148110.11"; exon_number "7"; exon_id "0a185521-91c6-4c37-befe-31a726763946_ENSG00000148110.11.7";
chr9	/dev/stdin	CDS	97220604	97220746	.	+	2	gene_id "0a185521-91c6-4c37-befe-31a726763946_ENSG00000148110.11"; transcript_id "0a185521-91c6-4c37-befe-31a726763946_ENSG00000148110.11"; exon_number "7"; exon_id "0a185521-91c6-4c37-befe-31a726763946_ENSG00000148110.11.7";
chr9	/dev/stdin	exon	97221443	97223195	.	+	.	gene_id "0a185521-91c6-4c37-befe-31a726763946_ENSG00000148110.11"; transcript_id "0a185521-91c6-4c37-befe-31a726763946_ENSG00000148110.11"; exon_number "8"; exon_id "0a185521-91c6-4c37-befe-31a726763946_ENSG00000148110.11.8";
chr9	/dev/stdin	CDS	97221443	97223195	.	+	0	gene_id "0a185521-91c6-4c37-befe-31a726763946_ENSG00000148110.11"; transcript_id "0a185521-91c6-4c37-befe-31a726763946_ENSG00000148110.11"; exon_number "8"; exon_id "0a185521-91c6-4c37-befe-31a726763946_ENSG00000148110.11.8";
chr9	/dev/stdin	start_codon	97203358	97203360	.	+	0	gene_id "0a185521-91c6-4c37-befe-31a726763946_ENSG00000148110.11"; transcript_id "0a185521-91c6-4c37-befe-31a726763946_ENSG00000148110.11"; exon_number "1"; exon_id "0a185521-91c6-4c37-befe-31a726763946_ENSG00000148110.11.1";
chr9	/dev/stdin	transcript	97766416	97849334	.	+	.	gene_id "870f4fd6-3796-4136-9332-3b82eabfdf9f_ENSG00000148120.10"; transcript_id "870f4fd6-3796-4136-9332-3b82eabfdf9f_ENSG00000148120.10";
chr9	/dev/stdin	exon	97766416	97766568	.	+	.	gene_id "870f4fd6-3796-4136-9332-3b82eabfdf9f_ENSG00000148120.10"; transcript_id "870f4fd6-3796-4136-9332-3b82eabfdf9f_ENSG00000148120.10"; exon_number "1"; exon_id "870f4fd6-3796-4136-9332-3b82eabfdf9f_ENSG00000148120.10.1";
chr9	/dev/stdin	CDS	97766416	97766568	.	+	0	gene_id "870f4fd6-3796-4136-9332-3b82eabfdf9f_ENSG00000148120.10"; transcript_id "870f4fd6-3796-4136-9332-3b82eabfdf9f_ENSG00000148120.10"; exon_number "1"; exon_id "870f4fd6-3796-4136-9332-3b82eabfdf9f_ENSG00000148120.10.1";
chr9	/dev/stdin	exon	97767440	97767502	.	+	.	gene_id "870f4fd6-3796-4136-9332-3b82eabfdf9f_ENSG00000148120.10"; transcript_id "870f4fd6-3796-4136-9332-3b82eabfdf9f_ENSG00000148120.10"; exon_number "2"; exon_id "870f4fd6-3796-4136-9332-3b82eabfdf9f_ENSG00000148120.10.2";
chr9	/dev/stdin	CDS	97767440	97767502	.	+	0	gene_id "870f4fd6-3796-4136-9332-3b82eabfdf9f_ENSG00000148120.10"; transcript_id "870f4fd6-3796-4136-9332-3b82eabfdf9f_ENSG00000148120.10"; exon_number "2"; exon_id "870f4fd6-3796-4136-9332-3b82eabfdf9f_ENSG00000148120.10.2";
chr9	/dev/stdin	exon	97767824	97767898	.	+	.	gene_id "870f4fd6-3796-4136-9332-3b82eabfdf9f_ENSG00000148120.10"; transcript_id "870f4fd6-3796-4136-9332-3b82eabfdf9f_ENSG00000148120.10"; exon_number "3"; exon_id "870f4fd6-3796-4136-9332-3b82eabfdf9f_ENSG00000148120.10.3";
chr9	/dev/stdin	CDS	97767824	97767898	.	+	0	gene_id "870f4fd6-3796-4136-9332-3b82eabfdf9f_ENSG00000148120.10"; transcript_id "870f4fd6-3796-4136-9332-3b82eabfdf9f_ENSG00000148120.10"; exon_number "3"; exon_id "870f4fd6-3796-4136-9332-3b82eabfdf9f_ENSG00000148120.10.3";
chr9	/dev/stdin	exon	97822976	97823092	.	+	.	gene_id "870f4fd6-3796-4136-9332-3b82eabfdf9f_ENSG00000148120.10"; transcript_id "870f4fd6-3796-4136-9332-3b82eabfdf9f_ENSG00000148120.10"; exon_number "4"; exon_id "870f4fd6-3796-4136-9332-3b82eabfdf9f_ENSG00000148120.10.4";
chr9	/dev/stdin	CDS	97822976	97823092	.	+	0	gene_id "870f4fd6-3796-4136-9332-3b82eabfdf9f_ENSG00000148120.10"; transcript_id "870f4fd6-3796-4136-9332-3b82eabfdf9f_ENSG00000148120.10"; exon_number "4"; exon_id "870f4fd6-3796-4136-9332-3b82eabfdf9f_ENSG00000148120.10.4";
chr9	/dev/stdin	exon	97842976	97843062	.	+	.	gene_id "870f4fd6-3796-4136-9332-3b82eabfdf9f_ENSG00000148120.10"; transcript_id "870f4fd6-3796-4136-9332-3b82eabfdf9f_ENSG00000148120.10"; exon_number "5"; exon_id "870f4fd6-3796-4136-9332-3b82eabfdf9f_ENSG00000148120.10.5";
chr9	/dev/stdin	CDS	97842976	97843062	.	+	0	gene_id "870f4fd6-3796-4136-9332-3b82eabfdf9f_ENSG00000148120.10"; transcript_id "870f4fd6-3796-4136-9332-3b82eabfdf9f_ENSG00000148120.10"; exon_number "5"; exon_id "870f4fd6-3796-4136-9332-3b82eabfdf9f_ENSG00000148120.10.5";
chr9	/dev/stdin	exon	97848964	97849334	.	+	.	gene_id "870f4fd6-3796-4136-9332-3b82eabfdf9f_ENSG00000148120.10"; transcript_id "870f4fd6-3796-4136-9332-3b82eabfdf9f_ENSG00000148120.10"; exon_number "6"; exon_id "870f4fd6-3796-4136-9332-3b82eabfdf9f_ENSG00000148120.10.6";
chr9	/dev/stdin	CDS	97848964	97849334	.	+	0	gene_id "870f4fd6-3796-4136-9332-3b82eabfdf9f_ENSG00000148120.10"; transcript_id "870f4fd6-3796-4136-9332-3b82eabfdf9f_ENSG00000148120.10"; exon_number "6"; exon_id "870f4fd6-3796-4136-9332-3b82eabfdf9f_ENSG00000148120.10.6";
chr9	/dev/stdin	start_codon	97766416	97766418	.	+	0	gene_id "870f4fd6-3796-4136-9332-3b82eabfdf9f_ENSG00000148120.10"; transcript_id "870f4fd6-3796-4136-9332-3b82eabfdf9f_ENSG00000148120.10"; exon_number "1"; exon_id "870f4fd6-3796-4136-9332-3b82eabfdf9f_ENSG00000148120.10.1";
chr9	/dev/stdin	transcript	97767380	97849440	.	+	.	gene_id "1b42aa74-ac22-41e6-b8b4-f58a191a26a9_ENSG00000148120.10"; transcript_id "1b42aa74-ac22-41e6-b8b4-f58a191a26a9_ENSG00000148120.10";
chr9	/dev/stdin	exon	97767380	97767502	.	+	.	gene_id "1b42aa74-ac22-41e6-b8b4-f58a191a26a9_ENSG00000148120.10"; transcript_id "1b42aa74-ac22-41e6-b8b4-f58a191a26a9_ENSG00000148120.10"; exon_number "1"; exon_id "1b42aa74-ac22-41e6-b8b4-f58a191a26a9_ENSG00000148120.10.1";
chr9	/dev/stdin	CDS	97767380	97767502	.	+	0	gene_id "1b42aa74-ac22-41e6-b8b4-f58a191a26a9_ENSG00000148120.10"; transcript_id "1b42aa74-ac22-41e6-b8b4-f58a191a26a9_ENSG00000148120.10"; exon_number "1"; exon_id "1b42aa74-ac22-41e6-b8b4-f58a191a26a9_ENSG00000148120.10.1";
chr9	/dev/stdin	exon	97767824	97767898	.	+	.	gene_id "1b42aa74-ac22-41e6-b8b4-f58a191a26a9_ENSG00000148120.10"; transcript_id "1b42aa74-ac22-41e6-b8b4-f58a191a26a9_ENSG00000148120.10"; exon_number "2"; exon_id "1b42aa74-ac22-41e6-b8b4-f58a191a26a9_ENSG00000148120.10.2";
chr9	/dev/stdin	CDS	97767824	97767898	.	+	0	gene_id "1b42aa74-ac22-41e6-b8b4-f58a191a26a9_ENSG00000148120.10"; transcript_id "1b42aa74-ac22-41e6-b8b4-f58a191a26a9_ENSG00000148120.10"; exon_number "2"; exon_id "1b42aa74-ac22-41e6-b8b4-f58a191a26a9_ENSG00000148120.10.2";
chr9	/dev/stdin	exon	97822976	97823092	.	+	.	gene_id "1b42aa74-ac22-41e6-b8b4-f58a191a26a9_ENSG00000148120.10"; transcript_id "1b42aa74-ac22-41e6-b8b4-f58a191a26a9_ENSG00000148120.10"; exon_number "3"; exon_id "1b42aa74-ac22-41e6-b8b4-f58a191a26a9_ENSG00000148120.10.3";
chr9	/dev/stdin	CDS	97822976	97823092	.	+	0	gene_id "1b42aa74-ac22-41e6-b8b4-f58a191a26a9_ENSG00000148120.10"; transcript_id "1b42aa74-ac22-41e6-b8b4-f58a191a26a9_ENSG00000148120.10"; exon_number "3"; exon_id "1b42aa74-ac22-41e6-b8b4-f58a191a26a9_ENSG00000148120.10.3";
chr9	/dev/stdin	exon	97842976	97843062	.	+	.	gene_id "1b42aa74-ac22-41e6-b8b4-f58a191a26a9_ENSG00000148120.10"; transcript_id "1b42aa74-ac22-41e6-b8b4-f58a191a26a9_ENSG00000148120.10"; exon_number "4"; exon_id "1b42aa74-ac22-41e6-b8b4-f58a191a26a9_ENSG00000148120.10.4";
chr9	/dev/stdin	CDS	97842976	97843062	.	+	0	gene_id "1b42aa74-ac22-41e6-b8b4-f58a191a26a9_ENSG00000148120.10"; transcript_id "1b42aa74-ac22-41e6-b8b4-f58a191a26a9_ENSG00000148120.10"; exon_number "4"; exon_id "1b42aa74-ac22-41e6-b8b4-f58a191a26a9_ENSG00000148120.10.4";
chr9	/dev/stdin	exon	97848964	97849440	.	+	.	gene_id "1b42aa74-ac22-41e6-b8b4-f58a191a26a9_ENSG00000148120.10"; transcript_id "1b42aa74-ac22-41e6-b8b4-f58a191a26a9_ENSG00000148120.10"; exon_number "5"; exon_id "1b42aa74-ac22-41e6-b8b4-f58a191a26a9_ENSG00000148120.10.5";
chr9	/dev/stdin	CDS	97848964	97849437	.	+	0	gene_id "1b42aa74-ac22-41e6-b8b4-f58a191a26a9_ENSG00000148120.10"; transcript_id "1b42aa74-ac22-41e6-b8b4-f58a191a26a9_ENSG00000148120.10"; exon_number "5"; exon_id "1b42aa74-ac22-41e6-b8b4-f58a191a26a9_ENSG00000148120.10.5";
chr9	/dev/stdin	start_codon	97767380	97767382	.	+	0	gene_id "1b42aa74-ac22-41e6-b8b4-f58a191a26a9_ENSG00000148120.10"; transcript_id "1b42aa74-ac22-41e6-b8b4-f58a191a26a9_ENSG00000148120.10"; exon_number "1"; exon_id "1b42aa74-ac22-41e6-b8b4-f58a191a26a9_ENSG00000148120.10.1";
chr9	/dev/stdin	stop_codon	97849438	97849440	.	+	0	gene_id "1b42aa74-ac22-41e6-b8b4-f58a191a26a9_ENSG00000148120.10"; transcript_id "1b42aa74-ac22-41e6-b8b4-f58a191a26a9_ENSG00000148120.10"; exon_number "5"; exon_id "1b42aa74-ac22-41e6-b8b4-f58a191a26a9_ENSG00000148120.10.5";
chr9	/dev/stdin	transcript	97810776	97849334	.	+	.	gene_id "7f66f4b1-cbcb-416a-8fe0-5e44b4724c68_ENSG00000148120.10"; transcript_id "7f66f4b1-cbcb-416a-8fe0-5e44b4724c68_ENSG00000148120.10";
chr9	/dev/stdin	exon	97810776	97810926	.	+	.	gene_id "7f66f4b1-cbcb-416a-8fe0-5e44b4724c68_ENSG00000148120.10"; transcript_id "7f66f4b1-cbcb-416a-8fe0-5e44b4724c68_ENSG00000148120.10"; exon_number "1"; exon_id "7f66f4b1-cbcb-416a-8fe0-5e44b4724c68_ENSG00000148120.10.1";
chr9	/dev/stdin	CDS	97810776	97810926	.	+	0	gene_id "7f66f4b1-cbcb-416a-8fe0-5e44b4724c68_ENSG00000148120.10"; transcript_id "7f66f4b1-cbcb-416a-8fe0-5e44b4724c68_ENSG00000148120.10"; exon_number "1"; exon_id "7f66f4b1-cbcb-416a-8fe0-5e44b4724c68_ENSG00000148120.10.1";
chr9	/dev/stdin	exon	97822976	97823092	.	+	.	gene_id "7f66f4b1-cbcb-416a-8fe0-5e44b4724c68_ENSG00000148120.10"; transcript_id "7f66f4b1-cbcb-416a-8fe0-5e44b4724c68_ENSG00000148120.10"; exon_number "2"; exon_id "7f66f4b1-cbcb-416a-8fe0-5e44b4724c68_ENSG00000148120.10.2";
chr9	/dev/stdin	CDS	97822976	97823092	.	+	2	gene_id "7f66f4b1-cbcb-416a-8fe0-5e44b4724c68_ENSG00000148120.10"; transcript_id "7f66f4b1-cbcb-416a-8fe0-5e44b4724c68_ENSG00000148120.10"; exon_number "2"; exon_id "7f66f4b1-cbcb-416a-8fe0-5e44b4724c68_ENSG00000148120.10.2";
chr9	/dev/stdin	exon	97842976	97843062	.	+	.	gene_id "7f66f4b1-cbcb-416a-8fe0-5e44b4724c68_ENSG00000148120.10"; transcript_id "7f66f4b1-cbcb-416a-8fe0-5e44b4724c68_ENSG00000148120.10"; exon_number "3"; exon_id "7f66f4b1-cbcb-416a-8fe0-5e44b4724c68_ENSG00000148120.10.3";
chr9	/dev/stdin	CDS	97842976	97843062	.	+	2	gene_id "7f66f4b1-cbcb-416a-8fe0-5e44b4724c68_ENSG00000148120.10"; transcript_id "7f66f4b1-cbcb-416a-8fe0-5e44b4724c68_ENSG00000148120.10"; exon_number "3"; exon_id "7f66f4b1-cbcb-416a-8fe0-5e44b4724c68_ENSG00000148120.10.3";
chr9	/dev/stdin	exon	97848964	97849334	.	+	.	gene_id "7f66f4b1-cbcb-416a-8fe0-5e44b4724c68_ENSG00000148120.10"; transcript_id "7f66f4b1-cbcb-416a-8fe0-5e44b4724c68_ENSG00000148120.10"; exon_number "4"; exon_id "7f66f4b1-cbcb-416a-8fe0-5e44b4724c68_ENSG00000148120.10.4";
chr9	/dev/stdin	CDS	97848964	97849331	.	+	2	gene_id "7f66f4b1-cbcb-416a-8fe0-5e44b4724c68_ENSG00000148120.10"; transcript_id "7f66f4b1-cbcb-416a-8fe0-5e44b4724c68_ENSG00000148120.10"; exon_number "4"; exon_id "7f66f4b1-cbcb-416a-8fe0-5e44b4724c68_ENSG00000148120.10.4";
chr9	/dev/stdin	start_codon	97810776	97810778	.	+	0	gene_id "7f66f4b1-cbcb-416a-8fe0-5e44b4724c68_ENSG00000148120.10"; transcript_id "7f66f4b1-cbcb-416a-8fe0-5e44b4724c68_ENSG00000148120.10"; exon_number "1"; exon_id "7f66f4b1-cbcb-416a-8fe0-5e44b4724c68_ENSG00000148120.10.1";
chr9	/dev/stdin	stop_codon	97849332	97849334	.	+	0	gene_id "7f66f4b1-cbcb-416a-8fe0-5e44b4724c68_ENSG00000148120.10"; transcript_id "7f66f4b1-cbcb-416a-8fe0-5e44b4724c68_ENSG00000148120.10"; exon_number "4"; exon_id "7f66f4b1-cbcb-416a-8fe0-5e44b4724c68_ENSG00000148120.10.4";
chr9	/dev/stdin	transcript	97810932	97849334	.	+	.	gene_id "968043ac-d9bd-423c-b92a-683b65524be4_ENSG00000148120.10"; transcript_id "968043ac-d9bd-423c-b92a-683b65524be4_ENSG00000148120.10";
chr9	/dev/stdin	exon	97810932	97811337	.	+	.	gene_id "968043ac-d9bd-423c-b92a-683b65524be4_ENSG00000148120.10"; transcript_id "968043ac-d9bd-423c-b92a-683b65524be4_ENSG00000148120.10"; exon_number "1"; exon_id "968043ac-d9bd-423c-b92a-683b65524be4_ENSG00000148120.10.1";
chr9	/dev/stdin	CDS	97810932	97811337	.	+	0	gene_id "968043ac-d9bd-423c-b92a-683b65524be4_ENSG00000148120.10"; transcript_id "968043ac-d9bd-423c-b92a-683b65524be4_ENSG00000148120.10"; exon_number "1"; exon_id "968043ac-d9bd-423c-b92a-683b65524be4_ENSG00000148120.10.1";
chr9	/dev/stdin	exon	97822976	97823092	.	+	.	gene_id "968043ac-d9bd-423c-b92a-683b65524be4_ENSG00000148120.10"; transcript_id "968043ac-d9bd-423c-b92a-683b65524be4_ENSG00000148120.10"; exon_number "2"; exon_id "968043ac-d9bd-423c-b92a-683b65524be4_ENSG00000148120.10.2";
chr9	/dev/stdin	CDS	97822976	97823092	.	+	2	gene_id "968043ac-d9bd-423c-b92a-683b65524be4_ENSG00000148120.10"; transcript_id "968043ac-d9bd-423c-b92a-683b65524be4_ENSG00000148120.10"; exon_number "2"; exon_id "968043ac-d9bd-423c-b92a-683b65524be4_ENSG00000148120.10.2";
chr9	/dev/stdin	exon	97842976	97843062	.	+	.	gene_id "968043ac-d9bd-423c-b92a-683b65524be4_ENSG00000148120.10"; transcript_id "968043ac-d9bd-423c-b92a-683b65524be4_ENSG00000148120.10"; exon_number "3"; exon_id "968043ac-d9bd-423c-b92a-683b65524be4_ENSG00000148120.10.3";
chr9	/dev/stdin	CDS	97842976	97843062	.	+	2	gene_id "968043ac-d9bd-423c-b92a-683b65524be4_ENSG00000148120.10"; transcript_id "968043ac-d9bd-423c-b92a-683b65524be4_ENSG00000148120.10"; exon_number "3"; exon_id "968043ac-d9bd-423c-b92a-683b65524be4_ENSG00000148120.10.3";
chr9	/dev/stdin	exon	97848964	97849334	.	+	.	gene_id "968043ac-d9bd-423c-b92a-683b65524be4_ENSG00000148120.10"; transcript_id "968043ac-d9bd-423c-b92a-683b65524be4_ENSG00000148120.10"; exon_number "4"; exon_id "968043ac-d9bd-423c-b92a-683b65524be4_ENSG00000148120.10.4";
chr9	/dev/stdin	CDS	97848964	97849331	.	+	2	gene_id "968043ac-d9bd-423c-b92a-683b65524be4_ENSG00000148120.10"; transcript_id "968043ac-d9bd-423c-b92a-683b65524be4_ENSG00000148120.10"; exon_number "4"; exon_id "968043ac-d9bd-423c-b92a-683b65524be4_ENSG00000148120.10.4";
chr9	/dev/stdin	start_codon	97810932	97810934	.	+	0	gene_id "968043ac-d9bd-423c-b92a-683b65524be4_ENSG00000148120.10"; transcript_id "968043ac-d9bd-423c-b92a-683b65524be4_ENSG00000148120.10"; exon_number "1"; exon_id "968043ac-d9bd-423c-b92a-683b65524be4_ENSG00000148120.10.1";
chr9	/dev/stdin	stop_codon	97849332	97849334	.	+	0	gene_id "968043ac-d9bd-423c-b92a-683b65524be4_ENSG00000148120.10"; transcript_id "968043ac-d9bd-423c-b92a-683b65524be4_ENSG00000148120.10"; exon_number "4"; exon_id "968043ac-d9bd-423c-b92a-683b65524be4_ENSG00000148120.10.4";
chr9	/dev/stdin	transcript	97863582	98009795	.	-	.	gene_id "6253993d-175f-4595-87c4-4a61dcd6de60_ENSG00000158169.7"; transcript_id "6253993d-175f-4595-87c4-4a61dcd6de60_ENSG00000158169.7";
chr9	/dev/stdin	exon	97863582	97864132	.	-	.	gene_id "6253993d-175f-4595-87c4-4a61dcd6de60_ENSG00000158169.7"; transcript_id "6253993d-175f-4595-87c4-4a61dcd6de60_ENSG00000158169.7"; exon_number "1"; exon_id "6253993d-175f-4595-87c4-4a61dcd6de60_ENSG00000158169.7.1";
chr9	/dev/stdin	CDS	97863582	97864132	.	-	0	gene_id "6253993d-175f-4595-87c4-4a61dcd6de60_ENSG00000158169.7"; transcript_id "6253993d-175f-4595-87c4-4a61dcd6de60_ENSG00000158169.7"; exon_number "1"; exon_id "6253993d-175f-4595-87c4-4a61dcd6de60_ENSG00000158169.7.1";
chr9	/dev/stdin	exon	97869348	97869551	.	-	.	gene_id "6253993d-175f-4595-87c4-4a61dcd6de60_ENSG00000158169.7"; transcript_id "6253993d-175f-4595-87c4-4a61dcd6de60_ENSG00000158169.7"; exon_number "2"; exon_id "6253993d-175f-4595-87c4-4a61dcd6de60_ENSG00000158169.7.2";
chr9	/dev/stdin	CDS	97869348	97869551	.	-	0	gene_id "6253993d-175f-4595-87c4-4a61dcd6de60_ENSG00000158169.7"; transcript_id "6253993d-175f-4595-87c4-4a61dcd6de60_ENSG00000158169.7"; exon_number "2"; exon_id "6253993d-175f-4595-87c4-4a61dcd6de60_ENSG00000158169.7.2";
chr9	/dev/stdin	exon	97873745	97873919	.	-	.	gene_id "6253993d-175f-4595-87c4-4a61dcd6de60_ENSG00000158169.7"; transcript_id "6253993d-175f-4595-87c4-4a61dcd6de60_ENSG00000158169.7"; exon_number "3"; exon_id "6253993d-175f-4595-87c4-4a61dcd6de60_ENSG00000158169.7.3";
chr9	/dev/stdin	CDS	97873745	97873919	.	-	1	gene_id "6253993d-175f-4595-87c4-4a61dcd6de60_ENSG00000158169.7"; transcript_id "6253993d-175f-4595-87c4-4a61dcd6de60_ENSG00000158169.7"; exon_number "3"; exon_id "6253993d-175f-4595-87c4-4a61dcd6de60_ENSG00000158169.7.3";
chr9	/dev/stdin	exon	97876911	97876992	.	-	.	gene_id "6253993d-175f-4595-87c4-4a61dcd6de60_ENSG00000158169.7"; transcript_id "6253993d-175f-4595-87c4-4a61dcd6de60_ENSG00000158169.7"; exon_number "4"; exon_id "6253993d-175f-4595-87c4-4a61dcd6de60_ENSG00000158169.7.4";
chr9	/dev/stdin	CDS	97876911	97876992	.	-	2	gene_id "6253993d-175f-4595-87c4-4a61dcd6de60_ENSG00000158169.7"; transcript_id "6253993d-175f-4595-87c4-4a61dcd6de60_ENSG00000158169.7"; exon_number "4"; exon_id "6253993d-175f-4595-87c4-4a61dcd6de60_ENSG00000158169.7.4";
chr9	/dev/stdin	exon	97879597	97879672	.	-	.	gene_id "6253993d-175f-4595-87c4-4a61dcd6de60_ENSG00000158169.7"; transcript_id "6253993d-175f-4595-87c4-4a61dcd6de60_ENSG00000158169.7"; exon_number "5"; exon_id "6253993d-175f-4595-87c4-4a61dcd6de60_ENSG00000158169.7.5";
chr9	/dev/stdin	CDS	97879597	97879672	.	-	0	gene_id "6253993d-175f-4595-87c4-4a61dcd6de60_ENSG00000158169.7"; transcript_id "6253993d-175f-4595-87c4-4a61dcd6de60_ENSG00000158169.7"; exon_number "5"; exon_id "6253993d-175f-4595-87c4-4a61dcd6de60_ENSG00000158169.7.5";
chr9	/dev/stdin	exon	97887368	97887467	.	-	.	gene_id "6253993d-175f-4595-87c4-4a61dcd6de60_ENSG00000158169.7"; transcript_id "6253993d-175f-4595-87c4-4a61dcd6de60_ENSG00000158169.7"; exon_number "6"; exon_id "6253993d-175f-4595-87c4-4a61dcd6de60_ENSG00000158169.7.6";
chr9	/dev/stdin	CDS	97887368	97887467	.	-	1	gene_id "6253993d-175f-4595-87c4-4a61dcd6de60_ENSG00000158169.7"; transcript_id "6253993d-175f-4595-87c4-4a61dcd6de60_ENSG00000158169.7"; exon_number "6"; exon_id "6253993d-175f-4595-87c4-4a61dcd6de60_ENSG00000158169.7.6";
chr9	/dev/stdin	exon	97888811	97888863	.	-	.	gene_id "6253993d-175f-4595-87c4-4a61dcd6de60_ENSG00000158169.7"; transcript_id "6253993d-175f-4595-87c4-4a61dcd6de60_ENSG00000158169.7"; exon_number "7"; exon_id "6253993d-175f-4595-87c4-4a61dcd6de60_ENSG00000158169.7.7";
chr9	/dev/stdin	CDS	97888811	97888863	.	-	0	gene_id "6253993d-175f-4595-87c4-4a61dcd6de60_ENSG00000158169.7"; transcript_id "6253993d-175f-4595-87c4-4a61dcd6de60_ENSG00000158169.7"; exon_number "7"; exon_id "6253993d-175f-4595-87c4-4a61dcd6de60_ENSG00000158169.7.7";
chr9	/dev/stdin	exon	97897628	97897784	.	-	.	gene_id "6253993d-175f-4595-87c4-4a61dcd6de60_ENSG00000158169.7"; transcript_id "6253993d-175f-4595-87c4-4a61dcd6de60_ENSG00000158169.7"; exon_number "8"; exon_id "6253993d-175f-4595-87c4-4a61dcd6de60_ENSG00000158169.7.8";
chr9	/dev/stdin	CDS	97897628	97897784	.	-	1	gene_id "6253993d-175f-4595-87c4-4a61dcd6de60_ENSG00000158169.7"; transcript_id "6253993d-175f-4595-87c4-4a61dcd6de60_ENSG00000158169.7"; exon_number "8"; exon_id "6253993d-175f-4595-87c4-4a61dcd6de60_ENSG00000158169.7.8";
chr9	/dev/stdin	exon	97912205	97912369	.	-	.	gene_id "6253993d-175f-4595-87c4-4a61dcd6de60_ENSG00000158169.7"; transcript_id "6253993d-175f-4595-87c4-4a61dcd6de60_ENSG00000158169.7"; exon_number "9"; exon_id "6253993d-175f-4595-87c4-4a61dcd6de60_ENSG00000158169.7.9";
chr9	/dev/stdin	CDS	97912205	97912369	.	-	1	gene_id "6253993d-175f-4595-87c4-4a61dcd6de60_ENSG00000158169.7"; transcript_id "6253993d-175f-4595-87c4-4a61dcd6de60_ENSG00000158169.7"; exon_number "9"; exon_id "6253993d-175f-4595-87c4-4a61dcd6de60_ENSG00000158169.7.9";
chr9	/dev/stdin	exon	97933361	97933425	.	-	.	gene_id "6253993d-175f-4595-87c4-4a61dcd6de60_ENSG00000158169.7"; transcript_id "6253993d-175f-4595-87c4-4a61dcd6de60_ENSG00000158169.7"; exon_number "10"; exon_id "6253993d-175f-4595-87c4-4a61dcd6de60_ENSG00000158169.7.10";
chr9	/dev/stdin	CDS	97933361	97933425	.	-	0	gene_id "6253993d-175f-4595-87c4-4a61dcd6de60_ENSG00000158169.7"; transcript_id "6253993d-175f-4595-87c4-4a61dcd6de60_ENSG00000158169.7"; exon_number "10"; exon_id "6253993d-175f-4595-87c4-4a61dcd6de60_ENSG00000158169.7.10";
chr9	/dev/stdin	exon	97934319	97934429	.	-	.	gene_id "6253993d-175f-4595-87c4-4a61dcd6de60_ENSG00000158169.7"; transcript_id "6253993d-175f-4595-87c4-4a61dcd6de60_ENSG00000158169.7"; exon_number "11"; exon_id "6253993d-175f-4595-87c4-4a61dcd6de60_ENSG00000158169.7.11";
chr9	/dev/stdin	CDS	97934319	97934429	.	-	0	gene_id "6253993d-175f-4595-87c4-4a61dcd6de60_ENSG00000158169.7"; transcript_id "6253993d-175f-4595-87c4-4a61dcd6de60_ENSG00000158169.7"; exon_number "11"; exon_id "6253993d-175f-4595-87c4-4a61dcd6de60_ENSG00000158169.7.11";
chr9	/dev/stdin	exon	98002931	98003025	.	-	.	gene_id "6253993d-175f-4595-87c4-4a61dcd6de60_ENSG00000158169.7"; transcript_id "6253993d-175f-4595-87c4-4a61dcd6de60_ENSG00000158169.7"; exon_number "12"; exon_id "6253993d-175f-4595-87c4-4a61dcd6de60_ENSG00000158169.7.12";
chr9	/dev/stdin	CDS	98002931	98003025	.	-	2	gene_id "6253993d-175f-4595-87c4-4a61dcd6de60_ENSG00000158169.7"; transcript_id "6253993d-175f-4595-87c4-4a61dcd6de60_ENSG00000158169.7"; exon_number "12"; exon_id "6253993d-175f-4595-87c4-4a61dcd6de60_ENSG00000158169.7.12";
chr9	/dev/stdin	exon	98009714	98009795	.	-	.	gene_id "6253993d-175f-4595-87c4-4a61dcd6de60_ENSG00000158169.7"; transcript_id "6253993d-175f-4595-87c4-4a61dcd6de60_ENSG00000158169.7"; exon_number "13"; exon_id "6253993d-175f-4595-87c4-4a61dcd6de60_ENSG00000158169.7.13";
chr9	/dev/stdin	CDS	98009714	98009795	.	-	0	gene_id "6253993d-175f-4595-87c4-4a61dcd6de60_ENSG00000158169.7"; transcript_id "6253993d-175f-4595-87c4-4a61dcd6de60_ENSG00000158169.7"; exon_number "13"; exon_id "6253993d-175f-4595-87c4-4a61dcd6de60_ENSG00000158169.7.13";
chr9	/dev/stdin	start_codon	98009793	98009795	.	-	0	gene_id "6253993d-175f-4595-87c4-4a61dcd6de60_ENSG00000158169.7"; transcript_id "6253993d-175f-4595-87c4-4a61dcd6de60_ENSG00000158169.7"; exon_number "13"; exon_id "6253993d-175f-4595-87c4-4a61dcd6de60_ENSG00000158169.7.13";
chr9	/dev/stdin	transcript	97869631	98079984	.	-	.	gene_id "8075f590-b318-4478-8b9a-10b3dc10c902_ENSG00000158169.7"; transcript_id "8075f590-b318-4478-8b9a-10b3dc10c902_ENSG00000158169.7";
chr9	/dev/stdin	exon	97869631	97869795	.	-	.	gene_id "8075f590-b318-4478-8b9a-10b3dc10c902_ENSG00000158169.7"; transcript_id "8075f590-b318-4478-8b9a-10b3dc10c902_ENSG00000158169.7"; exon_number "1"; exon_id "8075f590-b318-4478-8b9a-10b3dc10c902_ENSG00000158169.7.1";
chr9	/dev/stdin	CDS	97869634	97869795	.	-	0	gene_id "8075f590-b318-4478-8b9a-10b3dc10c902_ENSG00000158169.7"; transcript_id "8075f590-b318-4478-8b9a-10b3dc10c902_ENSG00000158169.7"; exon_number "1"; exon_id "8075f590-b318-4478-8b9a-10b3dc10c902_ENSG00000158169.7.1";
chr9	/dev/stdin	exon	97873745	97873919	.	-	.	gene_id "8075f590-b318-4478-8b9a-10b3dc10c902_ENSG00000158169.7"; transcript_id "8075f590-b318-4478-8b9a-10b3dc10c902_ENSG00000158169.7"; exon_number "2"; exon_id "8075f590-b318-4478-8b9a-10b3dc10c902_ENSG00000158169.7.2";
chr9	/dev/stdin	CDS	97873745	97873919	.	-	1	gene_id "8075f590-b318-4478-8b9a-10b3dc10c902_ENSG00000158169.7"; transcript_id "8075f590-b318-4478-8b9a-10b3dc10c902_ENSG00000158169.7"; exon_number "2"; exon_id "8075f590-b318-4478-8b9a-10b3dc10c902_ENSG00000158169.7.2";
chr9	/dev/stdin	exon	97876911	97876992	.	-	.	gene_id "8075f590-b318-4478-8b9a-10b3dc10c902_ENSG00000158169.7"; transcript_id "8075f590-b318-4478-8b9a-10b3dc10c902_ENSG00000158169.7"; exon_number "3"; exon_id "8075f590-b318-4478-8b9a-10b3dc10c902_ENSG00000158169.7.3";
chr9	/dev/stdin	CDS	97876911	97876992	.	-	2	gene_id "8075f590-b318-4478-8b9a-10b3dc10c902_ENSG00000158169.7"; transcript_id "8075f590-b318-4478-8b9a-10b3dc10c902_ENSG00000158169.7"; exon_number "3"; exon_id "8075f590-b318-4478-8b9a-10b3dc10c902_ENSG00000158169.7.3";
chr9	/dev/stdin	exon	97879597	97879672	.	-	.	gene_id "8075f590-b318-4478-8b9a-10b3dc10c902_ENSG00000158169.7"; transcript_id "8075f590-b318-4478-8b9a-10b3dc10c902_ENSG00000158169.7"; exon_number "4"; exon_id "8075f590-b318-4478-8b9a-10b3dc10c902_ENSG00000158169.7.4";
chr9	/dev/stdin	CDS	97879597	97879672	.	-	0	gene_id "8075f590-b318-4478-8b9a-10b3dc10c902_ENSG00000158169.7"; transcript_id "8075f590-b318-4478-8b9a-10b3dc10c902_ENSG00000158169.7"; exon_number "4"; exon_id "8075f590-b318-4478-8b9a-10b3dc10c902_ENSG00000158169.7.4";
chr9	/dev/stdin	exon	97887368	97887467	.	-	.	gene_id "8075f590-b318-4478-8b9a-10b3dc10c902_ENSG00000158169.7"; transcript_id "8075f590-b318-4478-8b9a-10b3dc10c902_ENSG00000158169.7"; exon_number "5"; exon_id "8075f590-b318-4478-8b9a-10b3dc10c902_ENSG00000158169.7.5";
chr9	/dev/stdin	CDS	97887368	97887467	.	-	1	gene_id "8075f590-b318-4478-8b9a-10b3dc10c902_ENSG00000158169.7"; transcript_id "8075f590-b318-4478-8b9a-10b3dc10c902_ENSG00000158169.7"; exon_number "5"; exon_id "8075f590-b318-4478-8b9a-10b3dc10c902_ENSG00000158169.7.5";
chr9	/dev/stdin	exon	97888811	97888863	.	-	.	gene_id "8075f590-b318-4478-8b9a-10b3dc10c902_ENSG00000158169.7"; transcript_id "8075f590-b318-4478-8b9a-10b3dc10c902_ENSG00000158169.7"; exon_number "6"; exon_id "8075f590-b318-4478-8b9a-10b3dc10c902_ENSG00000158169.7.6";
chr9	/dev/stdin	CDS	97888811	97888863	.	-	0	gene_id "8075f590-b318-4478-8b9a-10b3dc10c902_ENSG00000158169.7"; transcript_id "8075f590-b318-4478-8b9a-10b3dc10c902_ENSG00000158169.7"; exon_number "6"; exon_id "8075f590-b318-4478-8b9a-10b3dc10c902_ENSG00000158169.7.6";
chr9	/dev/stdin	exon	97897628	97897784	.	-	.	gene_id "8075f590-b318-4478-8b9a-10b3dc10c902_ENSG00000158169.7"; transcript_id "8075f590-b318-4478-8b9a-10b3dc10c902_ENSG00000158169.7"; exon_number "7"; exon_id "8075f590-b318-4478-8b9a-10b3dc10c902_ENSG00000158169.7.7";
chr9	/dev/stdin	CDS	97897628	97897784	.	-	1	gene_id "8075f590-b318-4478-8b9a-10b3dc10c902_ENSG00000158169.7"; transcript_id "8075f590-b318-4478-8b9a-10b3dc10c902_ENSG00000158169.7"; exon_number "7"; exon_id "8075f590-b318-4478-8b9a-10b3dc10c902_ENSG00000158169.7.7";
chr9	/dev/stdin	exon	97912205	97912369	.	-	.	gene_id "8075f590-b318-4478-8b9a-10b3dc10c902_ENSG00000158169.7"; transcript_id "8075f590-b318-4478-8b9a-10b3dc10c902_ENSG00000158169.7"; exon_number "8"; exon_id "8075f590-b318-4478-8b9a-10b3dc10c902_ENSG00000158169.7.8";
chr9	/dev/stdin	CDS	97912205	97912369	.	-	1	gene_id "8075f590-b318-4478-8b9a-10b3dc10c902_ENSG00000158169.7"; transcript_id "8075f590-b318-4478-8b9a-10b3dc10c902_ENSG00000158169.7"; exon_number "8"; exon_id "8075f590-b318-4478-8b9a-10b3dc10c902_ENSG00000158169.7.8";
chr9	/dev/stdin	exon	97933361	97933425	.	-	.	gene_id "8075f590-b318-4478-8b9a-10b3dc10c902_ENSG00000158169.7"; transcript_id "8075f590-b318-4478-8b9a-10b3dc10c902_ENSG00000158169.7"; exon_number "9"; exon_id "8075f590-b318-4478-8b9a-10b3dc10c902_ENSG00000158169.7.9";
chr9	/dev/stdin	CDS	97933361	97933425	.	-	0	gene_id "8075f590-b318-4478-8b9a-10b3dc10c902_ENSG00000158169.7"; transcript_id "8075f590-b318-4478-8b9a-10b3dc10c902_ENSG00000158169.7"; exon_number "9"; exon_id "8075f590-b318-4478-8b9a-10b3dc10c902_ENSG00000158169.7.9";
chr9	/dev/stdin	exon	97934319	97934429	.	-	.	gene_id "8075f590-b318-4478-8b9a-10b3dc10c902_ENSG00000158169.7"; transcript_id "8075f590-b318-4478-8b9a-10b3dc10c902_ENSG00000158169.7"; exon_number "10"; exon_id "8075f590-b318-4478-8b9a-10b3dc10c902_ENSG00000158169.7.10";
chr9	/dev/stdin	CDS	97934319	97934429	.	-	0	gene_id "8075f590-b318-4478-8b9a-10b3dc10c902_ENSG00000158169.7"; transcript_id "8075f590-b318-4478-8b9a-10b3dc10c902_ENSG00000158169.7"; exon_number "10"; exon_id "8075f590-b318-4478-8b9a-10b3dc10c902_ENSG00000158169.7.10";
chr9	/dev/stdin	exon	98002931	98003025	.	-	.	gene_id "8075f590-b318-4478-8b9a-10b3dc10c902_ENSG00000158169.7"; transcript_id "8075f590-b318-4478-8b9a-10b3dc10c902_ENSG00000158169.7"; exon_number "11"; exon_id "8075f590-b318-4478-8b9a-10b3dc10c902_ENSG00000158169.7.11";
chr9	/dev/stdin	CDS	98002931	98003025	.	-	2	gene_id "8075f590-b318-4478-8b9a-10b3dc10c902_ENSG00000158169.7"; transcript_id "8075f590-b318-4478-8b9a-10b3dc10c902_ENSG00000158169.7"; exon_number "11"; exon_id "8075f590-b318-4478-8b9a-10b3dc10c902_ENSG00000158169.7.11";
chr9	/dev/stdin	exon	98009714	98009798	.	-	.	gene_id "8075f590-b318-4478-8b9a-10b3dc10c902_ENSG00000158169.7"; transcript_id "8075f590-b318-4478-8b9a-10b3dc10c902_ENSG00000158169.7"; exon_number "12"; exon_id "8075f590-b318-4478-8b9a-10b3dc10c902_ENSG00000158169.7.12";
chr9	/dev/stdin	CDS	98009714	98009798	.	-	0	gene_id "8075f590-b318-4478-8b9a-10b3dc10c902_ENSG00000158169.7"; transcript_id "8075f590-b318-4478-8b9a-10b3dc10c902_ENSG00000158169.7"; exon_number "12"; exon_id "8075f590-b318-4478-8b9a-10b3dc10c902_ENSG00000158169.7.12";
chr9	/dev/stdin	exon	98011409	98011651	.	-	.	gene_id "8075f590-b318-4478-8b9a-10b3dc10c902_ENSG00000158169.7"; transcript_id "8075f590-b318-4478-8b9a-10b3dc10c902_ENSG00000158169.7"; exon_number "13"; exon_id "8075f590-b318-4478-8b9a-10b3dc10c902_ENSG00000158169.7.13";
chr9	/dev/stdin	CDS	98011409	98011651	.	-	0	gene_id "8075f590-b318-4478-8b9a-10b3dc10c902_ENSG00000158169.7"; transcript_id "8075f590-b318-4478-8b9a-10b3dc10c902_ENSG00000158169.7"; exon_number "13"; exon_id "8075f590-b318-4478-8b9a-10b3dc10c902_ENSG00000158169.7.13";
chr9	/dev/stdin	exon	98079808	98079984	.	-	.	gene_id "8075f590-b318-4478-8b9a-10b3dc10c902_ENSG00000158169.7"; transcript_id "8075f590-b318-4478-8b9a-10b3dc10c902_ENSG00000158169.7"; exon_number "14"; exon_id "8075f590-b318-4478-8b9a-10b3dc10c902_ENSG00000158169.7.14";
chr9	/dev/stdin	CDS	98079808	98079984	.	-	0	gene_id "8075f590-b318-4478-8b9a-10b3dc10c902_ENSG00000158169.7"; transcript_id "8075f590-b318-4478-8b9a-10b3dc10c902_ENSG00000158169.7"; exon_number "14"; exon_id "8075f590-b318-4478-8b9a-10b3dc10c902_ENSG00000158169.7.14";
chr9	/dev/stdin	start_codon	98079982	98079984	.	-	0	gene_id "8075f590-b318-4478-8b9a-10b3dc10c902_ENSG00000158169.7"; transcript_id "8075f590-b318-4478-8b9a-10b3dc10c902_ENSG00000158169.7"; exon_number "14"; exon_id "8075f590-b318-4478-8b9a-10b3dc10c902_ENSG00000158169.7.14";
chr9	/dev/stdin	stop_codon	97869631	97869633	.	-	0	gene_id "8075f590-b318-4478-8b9a-10b3dc10c902_ENSG00000158169.7"; transcript_id "8075f590-b318-4478-8b9a-10b3dc10c902_ENSG00000158169.7"; exon_number "1"; exon_id "8075f590-b318-4478-8b9a-10b3dc10c902_ENSG00000158169.7.1";
chr9	/dev/stdin	transcript	98156994	98189078	.	-	.	gene_id "567815de-62ac-4f07-ba96-61a61b56e207_chr9:98156000"; transcript_id "567815de-62ac-4f07-ba96-61a61b56e207_chr9:98156000";
chr9	/dev/stdin	exon	98156994	98157166	.	-	.	gene_id "567815de-62ac-4f07-ba96-61a61b56e207_chr9:98156000"; transcript_id "567815de-62ac-4f07-ba96-61a61b56e207_chr9:98156000"; exon_number "1"; exon_id "567815de-62ac-4f07-ba96-61a61b56e207_chr9:98156000.1";
chr9	/dev/stdin	CDS	98156997	98157166	.	-	2	gene_id "567815de-62ac-4f07-ba96-61a61b56e207_chr9:98156000"; transcript_id "567815de-62ac-4f07-ba96-61a61b56e207_chr9:98156000"; exon_number "1"; exon_id "567815de-62ac-4f07-ba96-61a61b56e207_chr9:98156000.1";
chr9	/dev/stdin	exon	98159485	98159565	.	-	.	gene_id "567815de-62ac-4f07-ba96-61a61b56e207_chr9:98156000"; transcript_id "567815de-62ac-4f07-ba96-61a61b56e207_chr9:98156000"; exon_number "2"; exon_id "567815de-62ac-4f07-ba96-61a61b56e207_chr9:98156000.2";
chr9	/dev/stdin	CDS	98159485	98159565	.	-	2	gene_id "567815de-62ac-4f07-ba96-61a61b56e207_chr9:98156000"; transcript_id "567815de-62ac-4f07-ba96-61a61b56e207_chr9:98156000"; exon_number "2"; exon_id "567815de-62ac-4f07-ba96-61a61b56e207_chr9:98156000.2";
chr9	/dev/stdin	exon	98173738	98173959	.	-	.	gene_id "567815de-62ac-4f07-ba96-61a61b56e207_chr9:98156000"; transcript_id "567815de-62ac-4f07-ba96-61a61b56e207_chr9:98156000"; exon_number "3"; exon_id "567815de-62ac-4f07-ba96-61a61b56e207_chr9:98156000.3";
chr9	/dev/stdin	CDS	98173738	98173959	.	-	2	gene_id "567815de-62ac-4f07-ba96-61a61b56e207_chr9:98156000"; transcript_id "567815de-62ac-4f07-ba96-61a61b56e207_chr9:98156000"; exon_number "3"; exon_id "567815de-62ac-4f07-ba96-61a61b56e207_chr9:98156000.3";
chr9	/dev/stdin	exon	98189006	98189078	.	-	.	gene_id "567815de-62ac-4f07-ba96-61a61b56e207_chr9:98156000"; transcript_id "567815de-62ac-4f07-ba96-61a61b56e207_chr9:98156000"; exon_number "4"; exon_id "567815de-62ac-4f07-ba96-61a61b56e207_chr9:98156000.4";
chr9	/dev/stdin	CDS	98189006	98189078	.	-	0	gene_id "567815de-62ac-4f07-ba96-61a61b56e207_chr9:98156000"; transcript_id "567815de-62ac-4f07-ba96-61a61b56e207_chr9:98156000"; exon_number "4"; exon_id "567815de-62ac-4f07-ba96-61a61b56e207_chr9:98156000.4";
chr9	/dev/stdin	start_codon	98189076	98189078	.	-	0	gene_id "567815de-62ac-4f07-ba96-61a61b56e207_chr9:98156000"; transcript_id "567815de-62ac-4f07-ba96-61a61b56e207_chr9:98156000"; exon_number "4"; exon_id "567815de-62ac-4f07-ba96-61a61b56e207_chr9:98156000.4";
chr9	/dev/stdin	stop_codon	98156994	98156996	.	-	0	gene_id "567815de-62ac-4f07-ba96-61a61b56e207_chr9:98156000"; transcript_id "567815de-62ac-4f07-ba96-61a61b56e207_chr9:98156000"; exon_number "1"; exon_id "567815de-62ac-4f07-ba96-61a61b56e207_chr9:98156000.1";
chr9	/dev/stdin	transcript	98177117	98189078	.	-	.	gene_id "ENST00000433644.2_ENSG00000237857.2"; transcript_id "ENST00000433644.2_ENSG00000237857.2";
chr9	/dev/stdin	exon	98177117	98178446	.	-	.	gene_id "ENST00000433644.2_ENSG00000237857.2"; transcript_id "ENST00000433644.2_ENSG00000237857.2"; exon_number "1"; exon_id "ENST00000433644.2_ENSG00000237857.2.1";
chr9	/dev/stdin	CDS	98177117	98178446	.	-	2	gene_id "ENST00000433644.2_ENSG00000237857.2"; transcript_id "ENST00000433644.2_ENSG00000237857.2"; exon_number "1"; exon_id "ENST00000433644.2_ENSG00000237857.2.1";
chr9	/dev/stdin	exon	98189006	98189078	.	-	.	gene_id "ENST00000433644.2_ENSG00000237857.2"; transcript_id "ENST00000433644.2_ENSG00000237857.2"; exon_number "2"; exon_id "ENST00000433644.2_ENSG00000237857.2.2";
chr9	/dev/stdin	CDS	98189006	98189078	.	-	0	gene_id "ENST00000433644.2_ENSG00000237857.2"; transcript_id "ENST00000433644.2_ENSG00000237857.2"; exon_number "2"; exon_id "ENST00000433644.2_ENSG00000237857.2.2";
chr9	/dev/stdin	start_codon	98189076	98189078	.	-	0	gene_id "ENST00000433644.2_ENSG00000237857.2"; transcript_id "ENST00000433644.2_ENSG00000237857.2"; exon_number "2"; exon_id "ENST00000433644.2_ENSG00000237857.2.2";
chr9	/dev/stdin	transcript	98632369	98637762	.	-	.	gene_id "ENST00000427259.1-1_ENSG00000175611.7"; transcript_id "ENST00000427259.1-1_ENSG00000175611.7";
chr9	/dev/stdin	exon	98632369	98632723	.	-	.	gene_id "ENST00000427259.1-1_ENSG00000175611.7"; transcript_id "ENST00000427259.1-1_ENSG00000175611.7"; exon_number "1"; exon_id "ENST00000427259.1-1_ENSG00000175611.7.1";
chr9	/dev/stdin	CDS	98632369	98632723	.	-	0	gene_id "ENST00000427259.1-1_ENSG00000175611.7"; transcript_id "ENST00000427259.1-1_ENSG00000175611.7"; exon_number "1"; exon_id "ENST00000427259.1-1_ENSG00000175611.7.1";
chr9	/dev/stdin	exon	98637262	98637762	.	-	.	gene_id "ENST00000427259.1-1_ENSG00000175611.7"; transcript_id "ENST00000427259.1-1_ENSG00000175611.7"; exon_number "2"; exon_id "ENST00000427259.1-1_ENSG00000175611.7.2";
chr9	/dev/stdin	CDS	98637262	98637762	.	-	0	gene_id "ENST00000427259.1-1_ENSG00000175611.7"; transcript_id "ENST00000427259.1-1_ENSG00000175611.7"; exon_number "2"; exon_id "ENST00000427259.1-1_ENSG00000175611.7.2";
chr9	/dev/stdin	start_codon	98637760	98637762	.	-	0	gene_id "ENST00000427259.1-1_ENSG00000175611.7"; transcript_id "ENST00000427259.1-1_ENSG00000175611.7"; exon_number "2"; exon_id "ENST00000427259.1-1_ENSG00000175611.7.2";
chr9	/dev/stdin	transcript	98997589	99064434	.	-	.	gene_id "ENST00000375263.3_ENSG00000130948.5"; transcript_id "ENST00000375263.3_ENSG00000130948.5";
chr9	/dev/stdin	exon	98997589	98997852	.	-	.	gene_id "ENST00000375263.3_ENSG00000130948.5"; transcript_id "ENST00000375263.3_ENSG00000130948.5"; exon_number "1"; exon_id "ENST00000375263.3_ENSG00000130948.5.1";
chr9	/dev/stdin	CDS	98997592	98997852	.	-	0	gene_id "ENST00000375263.3_ENSG00000130948.5"; transcript_id "ENST00000375263.3_ENSG00000130948.5"; exon_number "1"; exon_id "ENST00000375263.3_ENSG00000130948.5.1";
chr9	/dev/stdin	exon	99003040	99003189	.	-	.	gene_id "ENST00000375263.3_ENSG00000130948.5"; transcript_id "ENST00000375263.3_ENSG00000130948.5"; exon_number "2"; exon_id "ENST00000375263.3_ENSG00000130948.5.2";
chr9	/dev/stdin	CDS	99003040	99003189	.	-	0	gene_id "ENST00000375263.3_ENSG00000130948.5"; transcript_id "ENST00000375263.3_ENSG00000130948.5"; exon_number "2"; exon_id "ENST00000375263.3_ENSG00000130948.5.2";
chr9	/dev/stdin	exon	99006611	99006676	.	-	.	gene_id "ENST00000375263.3_ENSG00000130948.5"; transcript_id "ENST00000375263.3_ENSG00000130948.5"; exon_number "3"; exon_id "ENST00000375263.3_ENSG00000130948.5.3";
chr9	/dev/stdin	CDS	99006611	99006676	.	-	0	gene_id "ENST00000375263.3_ENSG00000130948.5"; transcript_id "ENST00000375263.3_ENSG00000130948.5"; exon_number "3"; exon_id "ENST00000375263.3_ENSG00000130948.5.3";
chr9	/dev/stdin	exon	99007627	99007708	.	-	.	gene_id "ENST00000375263.3_ENSG00000130948.5"; transcript_id "ENST00000375263.3_ENSG00000130948.5"; exon_number "4"; exon_id "ENST00000375263.3_ENSG00000130948.5.4";
chr9	/dev/stdin	CDS	99007627	99007708	.	-	1	gene_id "ENST00000375263.3_ENSG00000130948.5"; transcript_id "ENST00000375263.3_ENSG00000130948.5"; exon_number "4"; exon_id "ENST00000375263.3_ENSG00000130948.5.4";
chr9	/dev/stdin	exon	99008838	99008872	.	-	.	gene_id "ENST00000375263.3_ENSG00000130948.5"; transcript_id "ENST00000375263.3_ENSG00000130948.5"; exon_number "5"; exon_id "ENST00000375263.3_ENSG00000130948.5.5";
chr9	/dev/stdin	CDS	99008838	99008872	.	-	0	gene_id "ENST00000375263.3_ENSG00000130948.5"; transcript_id "ENST00000375263.3_ENSG00000130948.5"; exon_number "5"; exon_id "ENST00000375263.3_ENSG00000130948.5.5";
chr9	/dev/stdin	exon	99012033	99012068	.	-	.	gene_id "ENST00000375263.3_ENSG00000130948.5"; transcript_id "ENST00000375263.3_ENSG00000130948.5"; exon_number "6"; exon_id "ENST00000375263.3_ENSG00000130948.5.6";
chr9	/dev/stdin	CDS	99012033	99012068	.	-	0	gene_id "ENST00000375263.3_ENSG00000130948.5"; transcript_id "ENST00000375263.3_ENSG00000130948.5"; exon_number "6"; exon_id "ENST00000375263.3_ENSG00000130948.5.6";
chr9	/dev/stdin	exon	99013700	99013767	.	-	.	gene_id "ENST00000375263.3_ENSG00000130948.5"; transcript_id "ENST00000375263.3_ENSG00000130948.5"; exon_number "7"; exon_id "ENST00000375263.3_ENSG00000130948.5.7";
chr9	/dev/stdin	CDS	99013700	99013767	.	-	2	gene_id "ENST00000375263.3_ENSG00000130948.5"; transcript_id "ENST00000375263.3_ENSG00000130948.5"; exon_number "7"; exon_id "ENST00000375263.3_ENSG00000130948.5.7";
chr9	/dev/stdin	exon	99015085	99015192	.	-	.	gene_id "ENST00000375263.3_ENSG00000130948.5"; transcript_id "ENST00000375263.3_ENSG00000130948.5"; exon_number "8"; exon_id "ENST00000375263.3_ENSG00000130948.5.8";
chr9	/dev/stdin	CDS	99015085	99015192	.	-	2	gene_id "ENST00000375263.3_ENSG00000130948.5"; transcript_id "ENST00000375263.3_ENSG00000130948.5"; exon_number "8"; exon_id "ENST00000375263.3_ENSG00000130948.5.8";
chr9	/dev/stdin	exon	99017150	99017225	.	-	.	gene_id "ENST00000375263.3_ENSG00000130948.5"; transcript_id "ENST00000375263.3_ENSG00000130948.5"; exon_number "9"; exon_id "ENST00000375263.3_ENSG00000130948.5.9";
chr9	/dev/stdin	CDS	99017150	99017225	.	-	0	gene_id "ENST00000375263.3_ENSG00000130948.5"; transcript_id "ENST00000375263.3_ENSG00000130948.5"; exon_number "9"; exon_id "ENST00000375263.3_ENSG00000130948.5.9";
chr9	/dev/stdin	exon	99060698	99060744	.	-	.	gene_id "ENST00000375263.3_ENSG00000130948.5"; transcript_id "ENST00000375263.3_ENSG00000130948.5"; exon_number "10"; exon_id "ENST00000375263.3_ENSG00000130948.5.10";
chr9	/dev/stdin	CDS	99060698	99060744	.	-	2	gene_id "ENST00000375263.3_ENSG00000130948.5"; transcript_id "ENST00000375263.3_ENSG00000130948.5"; exon_number "10"; exon_id "ENST00000375263.3_ENSG00000130948.5.10";
chr9	/dev/stdin	exon	99064233	99064434	.	-	.	gene_id "ENST00000375263.3_ENSG00000130948.5"; transcript_id "ENST00000375263.3_ENSG00000130948.5"; exon_number "11"; exon_id "ENST00000375263.3_ENSG00000130948.5.11";
chr9	/dev/stdin	CDS	99064233	99064434	.	-	0	gene_id "ENST00000375263.3_ENSG00000130948.5"; transcript_id "ENST00000375263.3_ENSG00000130948.5"; exon_number "11"; exon_id "ENST00000375263.3_ENSG00000130948.5.11";
chr9	/dev/stdin	start_codon	99064432	99064434	.	-	0	gene_id "ENST00000375263.3_ENSG00000130948.5"; transcript_id "ENST00000375263.3_ENSG00000130948.5"; exon_number "11"; exon_id "ENST00000375263.3_ENSG00000130948.5.11";
chr9	/dev/stdin	stop_codon	98997589	98997591	.	-	0	gene_id "ENST00000375263.3_ENSG00000130948.5"; transcript_id "ENST00000375263.3_ENSG00000130948.5"; exon_number "1"; exon_id "ENST00000375263.3_ENSG00000130948.5.1";
chr9	/dev/stdin	transcript	98997589	99064434	.	-	.	gene_id "a0d65cf3-b48c-4edb-a200-91fa02108f75_ENSG00000130948.5"; transcript_id "a0d65cf3-b48c-4edb-a200-91fa02108f75_ENSG00000130948.5";
chr9	/dev/stdin	exon	98997589	98997852	.	-	.	gene_id "a0d65cf3-b48c-4edb-a200-91fa02108f75_ENSG00000130948.5"; transcript_id "a0d65cf3-b48c-4edb-a200-91fa02108f75_ENSG00000130948.5"; exon_number "1"; exon_id "a0d65cf3-b48c-4edb-a200-91fa02108f75_ENSG00000130948.5.1";
chr9	/dev/stdin	CDS	98997589	98997852	.	-	1	gene_id "a0d65cf3-b48c-4edb-a200-91fa02108f75_ENSG00000130948.5"; transcript_id "a0d65cf3-b48c-4edb-a200-91fa02108f75_ENSG00000130948.5"; exon_number "1"; exon_id "a0d65cf3-b48c-4edb-a200-91fa02108f75_ENSG00000130948.5.1";
chr9	/dev/stdin	exon	99003040	99003189	.	-	.	gene_id "a0d65cf3-b48c-4edb-a200-91fa02108f75_ENSG00000130948.5"; transcript_id "a0d65cf3-b48c-4edb-a200-91fa02108f75_ENSG00000130948.5"; exon_number "2"; exon_id "a0d65cf3-b48c-4edb-a200-91fa02108f75_ENSG00000130948.5.2";
chr9	/dev/stdin	CDS	99003040	99003189	.	-	1	gene_id "a0d65cf3-b48c-4edb-a200-91fa02108f75_ENSG00000130948.5"; transcript_id "a0d65cf3-b48c-4edb-a200-91fa02108f75_ENSG00000130948.5"; exon_number "2"; exon_id "a0d65cf3-b48c-4edb-a200-91fa02108f75_ENSG00000130948.5.2";
chr9	/dev/stdin	exon	99006611	99006676	.	-	.	gene_id "a0d65cf3-b48c-4edb-a200-91fa02108f75_ENSG00000130948.5"; transcript_id "a0d65cf3-b48c-4edb-a200-91fa02108f75_ENSG00000130948.5"; exon_number "3"; exon_id "a0d65cf3-b48c-4edb-a200-91fa02108f75_ENSG00000130948.5.3";
chr9	/dev/stdin	CDS	99006611	99006676	.	-	1	gene_id "a0d65cf3-b48c-4edb-a200-91fa02108f75_ENSG00000130948.5"; transcript_id "a0d65cf3-b48c-4edb-a200-91fa02108f75_ENSG00000130948.5"; exon_number "3"; exon_id "a0d65cf3-b48c-4edb-a200-91fa02108f75_ENSG00000130948.5.3";
chr9	/dev/stdin	exon	99007627	99007708	.	-	.	gene_id "a0d65cf3-b48c-4edb-a200-91fa02108f75_ENSG00000130948.5"; transcript_id "a0d65cf3-b48c-4edb-a200-91fa02108f75_ENSG00000130948.5"; exon_number "4"; exon_id "a0d65cf3-b48c-4edb-a200-91fa02108f75_ENSG00000130948.5.4";
chr9	/dev/stdin	CDS	99007627	99007708	.	-	2	gene_id "a0d65cf3-b48c-4edb-a200-91fa02108f75_ENSG00000130948.5"; transcript_id "a0d65cf3-b48c-4edb-a200-91fa02108f75_ENSG00000130948.5"; exon_number "4"; exon_id "a0d65cf3-b48c-4edb-a200-91fa02108f75_ENSG00000130948.5.4";
chr9	/dev/stdin	exon	99008838	99008872	.	-	.	gene_id "a0d65cf3-b48c-4edb-a200-91fa02108f75_ENSG00000130948.5"; transcript_id "a0d65cf3-b48c-4edb-a200-91fa02108f75_ENSG00000130948.5"; exon_number "5"; exon_id "a0d65cf3-b48c-4edb-a200-91fa02108f75_ENSG00000130948.5.5";
chr9	/dev/stdin	CDS	99008838	99008872	.	-	1	gene_id "a0d65cf3-b48c-4edb-a200-91fa02108f75_ENSG00000130948.5"; transcript_id "a0d65cf3-b48c-4edb-a200-91fa02108f75_ENSG00000130948.5"; exon_number "5"; exon_id "a0d65cf3-b48c-4edb-a200-91fa02108f75_ENSG00000130948.5.5";
chr9	/dev/stdin	exon	99012033	99012068	.	-	.	gene_id "a0d65cf3-b48c-4edb-a200-91fa02108f75_ENSG00000130948.5"; transcript_id "a0d65cf3-b48c-4edb-a200-91fa02108f75_ENSG00000130948.5"; exon_number "6"; exon_id "a0d65cf3-b48c-4edb-a200-91fa02108f75_ENSG00000130948.5.6";
chr9	/dev/stdin	CDS	99012033	99012068	.	-	1	gene_id "a0d65cf3-b48c-4edb-a200-91fa02108f75_ENSG00000130948.5"; transcript_id "a0d65cf3-b48c-4edb-a200-91fa02108f75_ENSG00000130948.5"; exon_number "6"; exon_id "a0d65cf3-b48c-4edb-a200-91fa02108f75_ENSG00000130948.5.6";
chr9	/dev/stdin	exon	99013700	99013767	.	-	.	gene_id "a0d65cf3-b48c-4edb-a200-91fa02108f75_ENSG00000130948.5"; transcript_id "a0d65cf3-b48c-4edb-a200-91fa02108f75_ENSG00000130948.5"; exon_number "7"; exon_id "a0d65cf3-b48c-4edb-a200-91fa02108f75_ENSG00000130948.5.7";
chr9	/dev/stdin	CDS	99013700	99013767	.	-	0	gene_id "a0d65cf3-b48c-4edb-a200-91fa02108f75_ENSG00000130948.5"; transcript_id "a0d65cf3-b48c-4edb-a200-91fa02108f75_ENSG00000130948.5"; exon_number "7"; exon_id "a0d65cf3-b48c-4edb-a200-91fa02108f75_ENSG00000130948.5.7";
chr9	/dev/stdin	exon	99015085	99015192	.	-	.	gene_id "a0d65cf3-b48c-4edb-a200-91fa02108f75_ENSG00000130948.5"; transcript_id "a0d65cf3-b48c-4edb-a200-91fa02108f75_ENSG00000130948.5"; exon_number "8"; exon_id "a0d65cf3-b48c-4edb-a200-91fa02108f75_ENSG00000130948.5.8";
chr9	/dev/stdin	CDS	99015085	99015192	.	-	0	gene_id "a0d65cf3-b48c-4edb-a200-91fa02108f75_ENSG00000130948.5"; transcript_id "a0d65cf3-b48c-4edb-a200-91fa02108f75_ENSG00000130948.5"; exon_number "8"; exon_id "a0d65cf3-b48c-4edb-a200-91fa02108f75_ENSG00000130948.5.8";
chr9	/dev/stdin	exon	99060698	99060744	.	-	.	gene_id "a0d65cf3-b48c-4edb-a200-91fa02108f75_ENSG00000130948.5"; transcript_id "a0d65cf3-b48c-4edb-a200-91fa02108f75_ENSG00000130948.5"; exon_number "9"; exon_id "a0d65cf3-b48c-4edb-a200-91fa02108f75_ENSG00000130948.5.9";
chr9	/dev/stdin	CDS	99060698	99060744	.	-	2	gene_id "a0d65cf3-b48c-4edb-a200-91fa02108f75_ENSG00000130948.5"; transcript_id "a0d65cf3-b48c-4edb-a200-91fa02108f75_ENSG00000130948.5"; exon_number "9"; exon_id "a0d65cf3-b48c-4edb-a200-91fa02108f75_ENSG00000130948.5.9";
chr9	/dev/stdin	exon	99064233	99064434	.	-	.	gene_id "a0d65cf3-b48c-4edb-a200-91fa02108f75_ENSG00000130948.5"; transcript_id "a0d65cf3-b48c-4edb-a200-91fa02108f75_ENSG00000130948.5"; exon_number "10"; exon_id "a0d65cf3-b48c-4edb-a200-91fa02108f75_ENSG00000130948.5.10";
chr9	/dev/stdin	CDS	99064233	99064434	.	-	0	gene_id "a0d65cf3-b48c-4edb-a200-91fa02108f75_ENSG00000130948.5"; transcript_id "a0d65cf3-b48c-4edb-a200-91fa02108f75_ENSG00000130948.5"; exon_number "10"; exon_id "a0d65cf3-b48c-4edb-a200-91fa02108f75_ENSG00000130948.5.10";
chr9	/dev/stdin	start_codon	99064432	99064434	.	-	0	gene_id "a0d65cf3-b48c-4edb-a200-91fa02108f75_ENSG00000130948.5"; transcript_id "a0d65cf3-b48c-4edb-a200-91fa02108f75_ENSG00000130948.5"; exon_number "10"; exon_id "a0d65cf3-b48c-4edb-a200-91fa02108f75_ENSG00000130948.5.10";
chr9	/dev/stdin	transcript	99082989	99145962	.	-	.	gene_id "ENST00000253270.7_ENSG00000130958.7"; transcript_id "ENST00000253270.7_ENSG00000130958.7";
chr9	/dev/stdin	exon	99082989	99083623	.	-	.	gene_id "ENST00000253270.7_ENSG00000130958.7"; transcript_id "ENST00000253270.7_ENSG00000130958.7"; exon_number "1"; exon_id "ENST00000253270.7_ENSG00000130958.7.1";
chr9	/dev/stdin	CDS	99082989	99083623	.	-	0	gene_id "ENST00000253270.7_ENSG00000130958.7"; transcript_id "ENST00000253270.7_ENSG00000130958.7"; exon_number "1"; exon_id "ENST00000253270.7_ENSG00000130958.7.1";
chr9	/dev/stdin	exon	99084280	99084362	.	-	.	gene_id "ENST00000253270.7_ENSG00000130958.7"; transcript_id "ENST00000253270.7_ENSG00000130958.7"; exon_number "2"; exon_id "ENST00000253270.7_ENSG00000130958.7.2";
chr9	/dev/stdin	CDS	99084280	99084362	.	-	2	gene_id "ENST00000253270.7_ENSG00000130958.7"; transcript_id "ENST00000253270.7_ENSG00000130958.7"; exon_number "2"; exon_id "ENST00000253270.7_ENSG00000130958.7.2";
chr9	/dev/stdin	exon	99086373	99086451	.	-	.	gene_id "ENST00000253270.7_ENSG00000130958.7"; transcript_id "ENST00000253270.7_ENSG00000130958.7"; exon_number "3"; exon_id "ENST00000253270.7_ENSG00000130958.7.3";
chr9	/dev/stdin	CDS	99086373	99086451	.	-	0	gene_id "ENST00000253270.7_ENSG00000130958.7"; transcript_id "ENST00000253270.7_ENSG00000130958.7"; exon_number "3"; exon_id "ENST00000253270.7_ENSG00000130958.7.3";
chr9	/dev/stdin	exon	99098999	99099066	.	-	.	gene_id "ENST00000253270.7_ENSG00000130958.7"; transcript_id "ENST00000253270.7_ENSG00000130958.7"; exon_number "4"; exon_id "ENST00000253270.7_ENSG00000130958.7.4";
chr9	/dev/stdin	CDS	99098999	99099066	.	-	2	gene_id "ENST00000253270.7_ENSG00000130958.7"; transcript_id "ENST00000253270.7_ENSG00000130958.7"; exon_number "4"; exon_id "ENST00000253270.7_ENSG00000130958.7.4";
chr9	/dev/stdin	exon	99106186	99106278	.	-	.	gene_id "ENST00000253270.7_ENSG00000130958.7"; transcript_id "ENST00000253270.7_ENSG00000130958.7"; exon_number "5"; exon_id "ENST00000253270.7_ENSG00000130958.7.5";
chr9	/dev/stdin	CDS	99106186	99106278	.	-	2	gene_id "ENST00000253270.7_ENSG00000130958.7"; transcript_id "ENST00000253270.7_ENSG00000130958.7"; exon_number "5"; exon_id "ENST00000253270.7_ENSG00000130958.7.5";
chr9	/dev/stdin	exon	99107581	99107683	.	-	.	gene_id "ENST00000253270.7_ENSG00000130958.7"; transcript_id "ENST00000253270.7_ENSG00000130958.7"; exon_number "6"; exon_id "ENST00000253270.7_ENSG00000130958.7.6";
chr9	/dev/stdin	CDS	99107581	99107683	.	-	0	gene_id "ENST00000253270.7_ENSG00000130958.7"; transcript_id "ENST00000253270.7_ENSG00000130958.7"; exon_number "6"; exon_id "ENST00000253270.7_ENSG00000130958.7.6";
chr9	/dev/stdin	exon	99113385	99113453	.	-	.	gene_id "ENST00000253270.7_ENSG00000130958.7"; transcript_id "ENST00000253270.7_ENSG00000130958.7"; exon_number "7"; exon_id "ENST00000253270.7_ENSG00000130958.7.7";
chr9	/dev/stdin	CDS	99113385	99113453	.	-	0	gene_id "ENST00000253270.7_ENSG00000130958.7"; transcript_id "ENST00000253270.7_ENSG00000130958.7"; exon_number "7"; exon_id "ENST00000253270.7_ENSG00000130958.7.7";
chr9	/dev/stdin	exon	99114320	99114391	.	-	.	gene_id "ENST00000253270.7_ENSG00000130958.7"; transcript_id "ENST00000253270.7_ENSG00000130958.7"; exon_number "8"; exon_id "ENST00000253270.7_ENSG00000130958.7.8";
chr9	/dev/stdin	CDS	99114320	99114391	.	-	0	gene_id "ENST00000253270.7_ENSG00000130958.7"; transcript_id "ENST00000253270.7_ENSG00000130958.7"; exon_number "8"; exon_id "ENST00000253270.7_ENSG00000130958.7.8";
chr9	/dev/stdin	exon	99122436	99122503	.	-	.	gene_id "ENST00000253270.7_ENSG00000130958.7"; transcript_id "ENST00000253270.7_ENSG00000130958.7"; exon_number "9"; exon_id "ENST00000253270.7_ENSG00000130958.7.9";
chr9	/dev/stdin	CDS	99122436	99122503	.	-	2	gene_id "ENST00000253270.7_ENSG00000130958.7"; transcript_id "ENST00000253270.7_ENSG00000130958.7"; exon_number "9"; exon_id "ENST00000253270.7_ENSG00000130958.7.9";
chr9	/dev/stdin	exon	99126746	99126832	.	-	.	gene_id "ENST00000253270.7_ENSG00000130958.7"; transcript_id "ENST00000253270.7_ENSG00000130958.7"; exon_number "10"; exon_id "ENST00000253270.7_ENSG00000130958.7.10";
chr9	/dev/stdin	CDS	99126746	99126832	.	-	2	gene_id "ENST00000253270.7_ENSG00000130958.7"; transcript_id "ENST00000253270.7_ENSG00000130958.7"; exon_number "10"; exon_id "ENST00000253270.7_ENSG00000130958.7.10";
chr9	/dev/stdin	exon	99130554	99130587	.	-	.	gene_id "ENST00000253270.7_ENSG00000130958.7"; transcript_id "ENST00000253270.7_ENSG00000130958.7"; exon_number "11"; exon_id "ENST00000253270.7_ENSG00000130958.7.11";
chr9	/dev/stdin	CDS	99130554	99130587	.	-	0	gene_id "ENST00000253270.7_ENSG00000130958.7"; transcript_id "ENST00000253270.7_ENSG00000130958.7"; exon_number "11"; exon_id "ENST00000253270.7_ENSG00000130958.7.11";
chr9	/dev/stdin	exon	99145759	99145962	.	-	.	gene_id "ENST00000253270.7_ENSG00000130958.7"; transcript_id "ENST00000253270.7_ENSG00000130958.7"; exon_number "12"; exon_id "ENST00000253270.7_ENSG00000130958.7.12";
chr9	/dev/stdin	CDS	99145759	99145962	.	-	0	gene_id "ENST00000253270.7_ENSG00000130958.7"; transcript_id "ENST00000253270.7_ENSG00000130958.7"; exon_number "12"; exon_id "ENST00000253270.7_ENSG00000130958.7.12";
chr9	/dev/stdin	start_codon	99145960	99145962	.	-	0	gene_id "ENST00000253270.7_ENSG00000130958.7"; transcript_id "ENST00000253270.7_ENSG00000130958.7"; exon_number "12"; exon_id "ENST00000253270.7_ENSG00000130958.7.12";
chr9	/dev/stdin	transcript	99212484	99252785	.	+	.	gene_id "ENST00000375249.4_ENSG00000130956.9"; transcript_id "ENST00000375249.4_ENSG00000130956.9";
chr9	/dev/stdin	exon	99212484	99212910	.	+	.	gene_id "ENST00000375249.4_ENSG00000130956.9"; transcript_id "ENST00000375249.4_ENSG00000130956.9"; exon_number "1"; exon_id "ENST00000375249.4_ENSG00000130956.9.1";
chr9	/dev/stdin	CDS	99212484	99212910	.	+	0	gene_id "ENST00000375249.4_ENSG00000130956.9"; transcript_id "ENST00000375249.4_ENSG00000130956.9"; exon_number "1"; exon_id "ENST00000375249.4_ENSG00000130956.9.1";
chr9	/dev/stdin	exon	99220661	99220823	.	+	.	gene_id "ENST00000375249.4_ENSG00000130956.9"; transcript_id "ENST00000375249.4_ENSG00000130956.9"; exon_number "2"; exon_id "ENST00000375249.4_ENSG00000130956.9.2";
chr9	/dev/stdin	CDS	99220661	99220823	.	+	2	gene_id "ENST00000375249.4_ENSG00000130956.9"; transcript_id "ENST00000375249.4_ENSG00000130956.9"; exon_number "2"; exon_id "ENST00000375249.4_ENSG00000130956.9.2";
chr9	/dev/stdin	exon	99227619	99227780	.	+	.	gene_id "ENST00000375249.4_ENSG00000130956.9"; transcript_id "ENST00000375249.4_ENSG00000130956.9"; exon_number "3"; exon_id "ENST00000375249.4_ENSG00000130956.9.3";
chr9	/dev/stdin	CDS	99227619	99227780	.	+	1	gene_id "ENST00000375249.4_ENSG00000130956.9"; transcript_id "ENST00000375249.4_ENSG00000130956.9"; exon_number "3"; exon_id "ENST00000375249.4_ENSG00000130956.9.3";
chr9	/dev/stdin	exon	99227992	99228060	.	+	.	gene_id "ENST00000375249.4_ENSG00000130956.9"; transcript_id "ENST00000375249.4_ENSG00000130956.9"; exon_number "4"; exon_id "ENST00000375249.4_ENSG00000130956.9.4";
chr9	/dev/stdin	CDS	99227992	99228060	.	+	1	gene_id "ENST00000375249.4_ENSG00000130956.9"; transcript_id "ENST00000375249.4_ENSG00000130956.9"; exon_number "4"; exon_id "ENST00000375249.4_ENSG00000130956.9.4";
chr9	/dev/stdin	exon	99233293	99233376	.	+	.	gene_id "ENST00000375249.4_ENSG00000130956.9"; transcript_id "ENST00000375249.4_ENSG00000130956.9"; exon_number "5"; exon_id "ENST00000375249.4_ENSG00000130956.9.5";
chr9	/dev/stdin	CDS	99233293	99233376	.	+	1	gene_id "ENST00000375249.4_ENSG00000130956.9"; transcript_id "ENST00000375249.4_ENSG00000130956.9"; exon_number "5"; exon_id "ENST00000375249.4_ENSG00000130956.9.5";
chr9	/dev/stdin	exon	99246744	99246915	.	+	.	gene_id "ENST00000375249.4_ENSG00000130956.9"; transcript_id "ENST00000375249.4_ENSG00000130956.9"; exon_number "6"; exon_id "ENST00000375249.4_ENSG00000130956.9.6";
chr9	/dev/stdin	CDS	99246744	99246915	.	+	1	gene_id "ENST00000375249.4_ENSG00000130956.9"; transcript_id "ENST00000375249.4_ENSG00000130956.9"; exon_number "6"; exon_id "ENST00000375249.4_ENSG00000130956.9.6";
chr9	/dev/stdin	exon	99250371	99250556	.	+	.	gene_id "ENST00000375249.4_ENSG00000130956.9"; transcript_id "ENST00000375249.4_ENSG00000130956.9"; exon_number "7"; exon_id "ENST00000375249.4_ENSG00000130956.9.7";
chr9	/dev/stdin	CDS	99250371	99250556	.	+	0	gene_id "ENST00000375249.4_ENSG00000130956.9"; transcript_id "ENST00000375249.4_ENSG00000130956.9"; exon_number "7"; exon_id "ENST00000375249.4_ENSG00000130956.9.7";
chr9	/dev/stdin	exon	99252264	99252785	.	+	.	gene_id "ENST00000375249.4_ENSG00000130956.9"; transcript_id "ENST00000375249.4_ENSG00000130956.9"; exon_number "8"; exon_id "ENST00000375249.4_ENSG00000130956.9.8";
chr9	/dev/stdin	CDS	99252264	99252782	.	+	0	gene_id "ENST00000375249.4_ENSG00000130956.9"; transcript_id "ENST00000375249.4_ENSG00000130956.9"; exon_number "8"; exon_id "ENST00000375249.4_ENSG00000130956.9.8";
chr9	/dev/stdin	start_codon	99212484	99212486	.	+	0	gene_id "ENST00000375249.4_ENSG00000130956.9"; transcript_id "ENST00000375249.4_ENSG00000130956.9"; exon_number "1"; exon_id "ENST00000375249.4_ENSG00000130956.9.1";
chr9	/dev/stdin	stop_codon	99252783	99252785	.	+	0	gene_id "ENST00000375249.4_ENSG00000130956.9"; transcript_id "ENST00000375249.4_ENSG00000130956.9"; exon_number "8"; exon_id "ENST00000375249.4_ENSG00000130956.9.8";
chr9	/dev/stdin	transcript	99250472	99253618	.	+	.	gene_id "64f5a6f2-7953-497f-ada9-17fbce70a876_ENSG00000130956.9"; transcript_id "64f5a6f2-7953-497f-ada9-17fbce70a876_ENSG00000130956.9";
chr9	/dev/stdin	exon	99250472	99250556	.	+	.	gene_id "64f5a6f2-7953-497f-ada9-17fbce70a876_ENSG00000130956.9"; transcript_id "64f5a6f2-7953-497f-ada9-17fbce70a876_ENSG00000130956.9"; exon_number "1"; exon_id "64f5a6f2-7953-497f-ada9-17fbce70a876_ENSG00000130956.9.1";
chr9	/dev/stdin	CDS	99250472	99250556	.	+	0	gene_id "64f5a6f2-7953-497f-ada9-17fbce70a876_ENSG00000130956.9"; transcript_id "64f5a6f2-7953-497f-ada9-17fbce70a876_ENSG00000130956.9"; exon_number "1"; exon_id "64f5a6f2-7953-497f-ada9-17fbce70a876_ENSG00000130956.9.1";
chr9	/dev/stdin	exon	99252264	99253618	.	+	.	gene_id "64f5a6f2-7953-497f-ada9-17fbce70a876_ENSG00000130956.9"; transcript_id "64f5a6f2-7953-497f-ada9-17fbce70a876_ENSG00000130956.9"; exon_number "2"; exon_id "64f5a6f2-7953-497f-ada9-17fbce70a876_ENSG00000130956.9.2";
chr9	/dev/stdin	CDS	99252264	99253615	.	+	2	gene_id "64f5a6f2-7953-497f-ada9-17fbce70a876_ENSG00000130956.9"; transcript_id "64f5a6f2-7953-497f-ada9-17fbce70a876_ENSG00000130956.9"; exon_number "2"; exon_id "64f5a6f2-7953-497f-ada9-17fbce70a876_ENSG00000130956.9.2";
chr9	/dev/stdin	start_codon	99250472	99250474	.	+	0	gene_id "64f5a6f2-7953-497f-ada9-17fbce70a876_ENSG00000130956.9"; transcript_id "64f5a6f2-7953-497f-ada9-17fbce70a876_ENSG00000130956.9"; exon_number "1"; exon_id "64f5a6f2-7953-497f-ada9-17fbce70a876_ENSG00000130956.9.1";
chr9	/dev/stdin	stop_codon	99253616	99253618	.	+	0	gene_id "64f5a6f2-7953-497f-ada9-17fbce70a876_ENSG00000130956.9"; transcript_id "64f5a6f2-7953-497f-ada9-17fbce70a876_ENSG00000130956.9"; exon_number "2"; exon_id "64f5a6f2-7953-497f-ada9-17fbce70a876_ENSG00000130956.9.2";
chr9	/dev/stdin	transcript	99264869	99285991	.	-	.	gene_id "62e65fee-2c69-48f4-912a-0555f119042b_ENSG00000081377.12"; transcript_id "62e65fee-2c69-48f4-912a-0555f119042b_ENSG00000081377.12";
chr9	/dev/stdin	exon	99264869	99266071	.	-	.	gene_id "62e65fee-2c69-48f4-912a-0555f119042b_ENSG00000081377.12"; transcript_id "62e65fee-2c69-48f4-912a-0555f119042b_ENSG00000081377.12"; exon_number "1"; exon_id "62e65fee-2c69-48f4-912a-0555f119042b_ENSG00000081377.12.1";
chr9	/dev/stdin	CDS	99264872	99266071	.	-	0	gene_id "62e65fee-2c69-48f4-912a-0555f119042b_ENSG00000081377.12"; transcript_id "62e65fee-2c69-48f4-912a-0555f119042b_ENSG00000081377.12"; exon_number "1"; exon_id "62e65fee-2c69-48f4-912a-0555f119042b_ENSG00000081377.12.1";
chr9	/dev/stdin	exon	99271955	99272071	.	-	.	gene_id "62e65fee-2c69-48f4-912a-0555f119042b_ENSG00000081377.12"; transcript_id "62e65fee-2c69-48f4-912a-0555f119042b_ENSG00000081377.12"; exon_number "2"; exon_id "62e65fee-2c69-48f4-912a-0555f119042b_ENSG00000081377.12.2";
chr9	/dev/stdin	CDS	99271955	99272071	.	-	0	gene_id "62e65fee-2c69-48f4-912a-0555f119042b_ENSG00000081377.12"; transcript_id "62e65fee-2c69-48f4-912a-0555f119042b_ENSG00000081377.12"; exon_number "2"; exon_id "62e65fee-2c69-48f4-912a-0555f119042b_ENSG00000081377.12.2";
chr9	/dev/stdin	exon	99284788	99284885	.	-	.	gene_id "62e65fee-2c69-48f4-912a-0555f119042b_ENSG00000081377.12"; transcript_id "62e65fee-2c69-48f4-912a-0555f119042b_ENSG00000081377.12"; exon_number "3"; exon_id "62e65fee-2c69-48f4-912a-0555f119042b_ENSG00000081377.12.3";
chr9	/dev/stdin	CDS	99284788	99284885	.	-	2	gene_id "62e65fee-2c69-48f4-912a-0555f119042b_ENSG00000081377.12"; transcript_id "62e65fee-2c69-48f4-912a-0555f119042b_ENSG00000081377.12"; exon_number "3"; exon_id "62e65fee-2c69-48f4-912a-0555f119042b_ENSG00000081377.12.3";
chr9	/dev/stdin	exon	99285543	99285702	.	-	.	gene_id "62e65fee-2c69-48f4-912a-0555f119042b_ENSG00000081377.12"; transcript_id "62e65fee-2c69-48f4-912a-0555f119042b_ENSG00000081377.12"; exon_number "4"; exon_id "62e65fee-2c69-48f4-912a-0555f119042b_ENSG00000081377.12.4";
chr9	/dev/stdin	CDS	99285543	99285702	.	-	0	gene_id "62e65fee-2c69-48f4-912a-0555f119042b_ENSG00000081377.12"; transcript_id "62e65fee-2c69-48f4-912a-0555f119042b_ENSG00000081377.12"; exon_number "4"; exon_id "62e65fee-2c69-48f4-912a-0555f119042b_ENSG00000081377.12.4";
chr9	/dev/stdin	exon	99285869	99285991	.	-	.	gene_id "62e65fee-2c69-48f4-912a-0555f119042b_ENSG00000081377.12"; transcript_id "62e65fee-2c69-48f4-912a-0555f119042b_ENSG00000081377.12"; exon_number "5"; exon_id "62e65fee-2c69-48f4-912a-0555f119042b_ENSG00000081377.12.5";
chr9	/dev/stdin	CDS	99285869	99285991	.	-	0	gene_id "62e65fee-2c69-48f4-912a-0555f119042b_ENSG00000081377.12"; transcript_id "62e65fee-2c69-48f4-912a-0555f119042b_ENSG00000081377.12"; exon_number "5"; exon_id "62e65fee-2c69-48f4-912a-0555f119042b_ENSG00000081377.12.5";
chr9	/dev/stdin	start_codon	99285989	99285991	.	-	0	gene_id "62e65fee-2c69-48f4-912a-0555f119042b_ENSG00000081377.12"; transcript_id "62e65fee-2c69-48f4-912a-0555f119042b_ENSG00000081377.12"; exon_number "5"; exon_id "62e65fee-2c69-48f4-912a-0555f119042b_ENSG00000081377.12.5";
chr9	/dev/stdin	stop_codon	99264869	99264871	.	-	0	gene_id "62e65fee-2c69-48f4-912a-0555f119042b_ENSG00000081377.12"; transcript_id "62e65fee-2c69-48f4-912a-0555f119042b_ENSG00000081377.12"; exon_number "1"; exon_id "62e65fee-2c69-48f4-912a-0555f119042b_ENSG00000081377.12.1";
chr9	/dev/stdin	transcript	99403537	99417563	.	-	.	gene_id "ENST00000375234.3_ENSG00000158122.7"; transcript_id "ENST00000375234.3_ENSG00000158122.7";
chr9	/dev/stdin	exon	99403537	99404168	.	-	.	gene_id "ENST00000375234.3_ENSG00000158122.7"; transcript_id "ENST00000375234.3_ENSG00000158122.7"; exon_number "1"; exon_id "ENST00000375234.3_ENSG00000158122.7.1";
chr9	/dev/stdin	CDS	99403540	99404168	.	-	2	gene_id "ENST00000375234.3_ENSG00000158122.7"; transcript_id "ENST00000375234.3_ENSG00000158122.7"; exon_number "1"; exon_id "ENST00000375234.3_ENSG00000158122.7.1";
chr9	/dev/stdin	exon	99408175	99408306	.	-	.	gene_id "ENST00000375234.3_ENSG00000158122.7"; transcript_id "ENST00000375234.3_ENSG00000158122.7"; exon_number "2"; exon_id "ENST00000375234.3_ENSG00000158122.7.2";
chr9	/dev/stdin	CDS	99408175	99408306	.	-	2	gene_id "ENST00000375234.3_ENSG00000158122.7"; transcript_id "ENST00000375234.3_ENSG00000158122.7"; exon_number "2"; exon_id "ENST00000375234.3_ENSG00000158122.7.2";
chr9	/dev/stdin	exon	99413672	99413777	.	-	.	gene_id "ENST00000375234.3_ENSG00000158122.7"; transcript_id "ENST00000375234.3_ENSG00000158122.7"; exon_number "3"; exon_id "ENST00000375234.3_ENSG00000158122.7.3";
chr9	/dev/stdin	CDS	99413672	99413777	.	-	0	gene_id "ENST00000375234.3_ENSG00000158122.7"; transcript_id "ENST00000375234.3_ENSG00000158122.7"; exon_number "3"; exon_id "ENST00000375234.3_ENSG00000158122.7.3";
chr9	/dev/stdin	exon	99413941	99413994	.	-	.	gene_id "ENST00000375234.3_ENSG00000158122.7"; transcript_id "ENST00000375234.3_ENSG00000158122.7"; exon_number "4"; exon_id "ENST00000375234.3_ENSG00000158122.7.4";
chr9	/dev/stdin	CDS	99413941	99413994	.	-	0	gene_id "ENST00000375234.3_ENSG00000158122.7"; transcript_id "ENST00000375234.3_ENSG00000158122.7"; exon_number "4"; exon_id "ENST00000375234.3_ENSG00000158122.7.4";
chr9	/dev/stdin	exon	99416987	99417055	.	-	.	gene_id "ENST00000375234.3_ENSG00000158122.7"; transcript_id "ENST00000375234.3_ENSG00000158122.7"; exon_number "5"; exon_id "ENST00000375234.3_ENSG00000158122.7.5";
chr9	/dev/stdin	CDS	99416987	99417055	.	-	0	gene_id "ENST00000375234.3_ENSG00000158122.7"; transcript_id "ENST00000375234.3_ENSG00000158122.7"; exon_number "5"; exon_id "ENST00000375234.3_ENSG00000158122.7.5";
chr9	/dev/stdin	exon	99417372	99417563	.	-	.	gene_id "ENST00000375234.3_ENSG00000158122.7"; transcript_id "ENST00000375234.3_ENSG00000158122.7"; exon_number "6"; exon_id "ENST00000375234.3_ENSG00000158122.7.6";
chr9	/dev/stdin	CDS	99417372	99417563	.	-	0	gene_id "ENST00000375234.3_ENSG00000158122.7"; transcript_id "ENST00000375234.3_ENSG00000158122.7"; exon_number "6"; exon_id "ENST00000375234.3_ENSG00000158122.7.6";
chr9	/dev/stdin	start_codon	99417561	99417563	.	-	0	gene_id "ENST00000375234.3_ENSG00000158122.7"; transcript_id "ENST00000375234.3_ENSG00000158122.7"; exon_number "6"; exon_id "ENST00000375234.3_ENSG00000158122.7.6";
chr9	/dev/stdin	stop_codon	99403537	99403539	.	-	0	gene_id "ENST00000375234.3_ENSG00000158122.7"; transcript_id "ENST00000375234.3_ENSG00000158122.7"; exon_number "1"; exon_id "ENST00000375234.3_ENSG00000158122.7.1";
chr9	/dev/stdin	transcript	99403533	99417254	.	-	.	gene_id "67a72d21-d50f-439a-9501-a922321045e5_ENSG00000158122.7"; transcript_id "67a72d21-d50f-439a-9501-a922321045e5_ENSG00000158122.7";
chr9	/dev/stdin	exon	99403533	99404168	.	-	.	gene_id "67a72d21-d50f-439a-9501-a922321045e5_ENSG00000158122.7"; transcript_id "67a72d21-d50f-439a-9501-a922321045e5_ENSG00000158122.7"; exon_number "1"; exon_id "67a72d21-d50f-439a-9501-a922321045e5_ENSG00000158122.7.1";
chr9	/dev/stdin	CDS	99403533	99404168	.	-	1	gene_id "67a72d21-d50f-439a-9501-a922321045e5_ENSG00000158122.7"; transcript_id "67a72d21-d50f-439a-9501-a922321045e5_ENSG00000158122.7"; exon_number "1"; exon_id "67a72d21-d50f-439a-9501-a922321045e5_ENSG00000158122.7.1";
chr9	/dev/stdin	exon	99408175	99408306	.	-	.	gene_id "67a72d21-d50f-439a-9501-a922321045e5_ENSG00000158122.7"; transcript_id "67a72d21-d50f-439a-9501-a922321045e5_ENSG00000158122.7"; exon_number "2"; exon_id "67a72d21-d50f-439a-9501-a922321045e5_ENSG00000158122.7.2";
chr9	/dev/stdin	CDS	99408175	99408306	.	-	1	gene_id "67a72d21-d50f-439a-9501-a922321045e5_ENSG00000158122.7"; transcript_id "67a72d21-d50f-439a-9501-a922321045e5_ENSG00000158122.7"; exon_number "2"; exon_id "67a72d21-d50f-439a-9501-a922321045e5_ENSG00000158122.7.2";
chr9	/dev/stdin	exon	99413672	99413777	.	-	.	gene_id "67a72d21-d50f-439a-9501-a922321045e5_ENSG00000158122.7"; transcript_id "67a72d21-d50f-439a-9501-a922321045e5_ENSG00000158122.7"; exon_number "3"; exon_id "67a72d21-d50f-439a-9501-a922321045e5_ENSG00000158122.7.3";
chr9	/dev/stdin	CDS	99413672	99413777	.	-	2	gene_id "67a72d21-d50f-439a-9501-a922321045e5_ENSG00000158122.7"; transcript_id "67a72d21-d50f-439a-9501-a922321045e5_ENSG00000158122.7"; exon_number "3"; exon_id "67a72d21-d50f-439a-9501-a922321045e5_ENSG00000158122.7.3";
chr9	/dev/stdin	exon	99413941	99413994	.	-	.	gene_id "67a72d21-d50f-439a-9501-a922321045e5_ENSG00000158122.7"; transcript_id "67a72d21-d50f-439a-9501-a922321045e5_ENSG00000158122.7"; exon_number "4"; exon_id "67a72d21-d50f-439a-9501-a922321045e5_ENSG00000158122.7.4";
chr9	/dev/stdin	CDS	99413941	99413994	.	-	2	gene_id "67a72d21-d50f-439a-9501-a922321045e5_ENSG00000158122.7"; transcript_id "67a72d21-d50f-439a-9501-a922321045e5_ENSG00000158122.7"; exon_number "4"; exon_id "67a72d21-d50f-439a-9501-a922321045e5_ENSG00000158122.7.4";
chr9	/dev/stdin	exon	99416987	99417254	.	-	.	gene_id "67a72d21-d50f-439a-9501-a922321045e5_ENSG00000158122.7"; transcript_id "67a72d21-d50f-439a-9501-a922321045e5_ENSG00000158122.7"; exon_number "5"; exon_id "67a72d21-d50f-439a-9501-a922321045e5_ENSG00000158122.7.5";
chr9	/dev/stdin	CDS	99416987	99417254	.	-	0	gene_id "67a72d21-d50f-439a-9501-a922321045e5_ENSG00000158122.7"; transcript_id "67a72d21-d50f-439a-9501-a922321045e5_ENSG00000158122.7"; exon_number "5"; exon_id "67a72d21-d50f-439a-9501-a922321045e5_ENSG00000158122.7.5";
chr9	/dev/stdin	start_codon	99417252	99417254	.	-	0	gene_id "67a72d21-d50f-439a-9501-a922321045e5_ENSG00000158122.7"; transcript_id "67a72d21-d50f-439a-9501-a922321045e5_ENSG00000158122.7"; exon_number "5"; exon_id "67a72d21-d50f-439a-9501-a922321045e5_ENSG00000158122.7.5";
chr9	/dev/stdin	transcript	99403537	99417563	.	-	.	gene_id "ENST00000446045.1_ENSG00000158122.7"; transcript_id "ENST00000446045.1_ENSG00000158122.7";
chr9	/dev/stdin	exon	99403537	99404168	.	-	.	gene_id "ENST00000446045.1_ENSG00000158122.7"; transcript_id "ENST00000446045.1_ENSG00000158122.7"; exon_number "1"; exon_id "ENST00000446045.1_ENSG00000158122.7.1";
chr9	/dev/stdin	CDS	99403540	99404168	.	-	2	gene_id "ENST00000446045.1_ENSG00000158122.7"; transcript_id "ENST00000446045.1_ENSG00000158122.7"; exon_number "1"; exon_id "ENST00000446045.1_ENSG00000158122.7.1";
chr9	/dev/stdin	exon	99408175	99408306	.	-	.	gene_id "ENST00000446045.1_ENSG00000158122.7"; transcript_id "ENST00000446045.1_ENSG00000158122.7"; exon_number "2"; exon_id "ENST00000446045.1_ENSG00000158122.7.2";
chr9	/dev/stdin	CDS	99408175	99408306	.	-	2	gene_id "ENST00000446045.1_ENSG00000158122.7"; transcript_id "ENST00000446045.1_ENSG00000158122.7"; exon_number "2"; exon_id "ENST00000446045.1_ENSG00000158122.7.2";
chr9	/dev/stdin	exon	99413672	99413777	.	-	.	gene_id "ENST00000446045.1_ENSG00000158122.7"; transcript_id "ENST00000446045.1_ENSG00000158122.7"; exon_number "3"; exon_id "ENST00000446045.1_ENSG00000158122.7.3";
chr9	/dev/stdin	CDS	99413672	99413777	.	-	0	gene_id "ENST00000446045.1_ENSG00000158122.7"; transcript_id "ENST00000446045.1_ENSG00000158122.7"; exon_number "3"; exon_id "ENST00000446045.1_ENSG00000158122.7.3";
chr9	/dev/stdin	exon	99413941	99413994	.	-	.	gene_id "ENST00000446045.1_ENSG00000158122.7"; transcript_id "ENST00000446045.1_ENSG00000158122.7"; exon_number "4"; exon_id "ENST00000446045.1_ENSG00000158122.7.4";
chr9	/dev/stdin	CDS	99413941	99413994	.	-	0	gene_id "ENST00000446045.1_ENSG00000158122.7"; transcript_id "ENST00000446045.1_ENSG00000158122.7"; exon_number "4"; exon_id "ENST00000446045.1_ENSG00000158122.7.4";
chr9	/dev/stdin	exon	99416987	99417055	.	-	.	gene_id "ENST00000446045.1_ENSG00000158122.7"; transcript_id "ENST00000446045.1_ENSG00000158122.7"; exon_number "5"; exon_id "ENST00000446045.1_ENSG00000158122.7.5";
chr9	/dev/stdin	CDS	99416987	99417055	.	-	0	gene_id "ENST00000446045.1_ENSG00000158122.7"; transcript_id "ENST00000446045.1_ENSG00000158122.7"; exon_number "5"; exon_id "ENST00000446045.1_ENSG00000158122.7.5";
chr9	/dev/stdin	exon	99417534	99417563	.	-	.	gene_id "ENST00000446045.1_ENSG00000158122.7"; transcript_id "ENST00000446045.1_ENSG00000158122.7"; exon_number "6"; exon_id "ENST00000446045.1_ENSG00000158122.7.6";
chr9	/dev/stdin	CDS	99417534	99417563	.	-	0	gene_id "ENST00000446045.1_ENSG00000158122.7"; transcript_id "ENST00000446045.1_ENSG00000158122.7"; exon_number "6"; exon_id "ENST00000446045.1_ENSG00000158122.7.6";
chr9	/dev/stdin	start_codon	99417561	99417563	.	-	0	gene_id "ENST00000446045.1_ENSG00000158122.7"; transcript_id "ENST00000446045.1_ENSG00000158122.7"; exon_number "6"; exon_id "ENST00000446045.1_ENSG00000158122.7.6";
chr9	/dev/stdin	stop_codon	99403537	99403539	.	-	0	gene_id "ENST00000446045.1_ENSG00000158122.7"; transcript_id "ENST00000446045.1_ENSG00000158122.7"; exon_number "1"; exon_id "ENST00000446045.1_ENSG00000158122.7.1";
chr9	/dev/stdin	transcript	99403533	99417563	.	-	.	gene_id "e15d7c93-2e68-4dac-a830-54b94cf118e5_ENSG00000158122.7"; transcript_id "e15d7c93-2e68-4dac-a830-54b94cf118e5_ENSG00000158122.7";
chr9	/dev/stdin	exon	99403533	99404168	.	-	.	gene_id "e15d7c93-2e68-4dac-a830-54b94cf118e5_ENSG00000158122.7"; transcript_id "e15d7c93-2e68-4dac-a830-54b94cf118e5_ENSG00000158122.7"; exon_number "1"; exon_id "e15d7c93-2e68-4dac-a830-54b94cf118e5_ENSG00000158122.7.1";
chr9	/dev/stdin	CDS	99403533	99404168	.	-	2	gene_id "e15d7c93-2e68-4dac-a830-54b94cf118e5_ENSG00000158122.7"; transcript_id "e15d7c93-2e68-4dac-a830-54b94cf118e5_ENSG00000158122.7"; exon_number "1"; exon_id "e15d7c93-2e68-4dac-a830-54b94cf118e5_ENSG00000158122.7.1";
chr9	/dev/stdin	exon	99413672	99413777	.	-	.	gene_id "e15d7c93-2e68-4dac-a830-54b94cf118e5_ENSG00000158122.7"; transcript_id "e15d7c93-2e68-4dac-a830-54b94cf118e5_ENSG00000158122.7"; exon_number "2"; exon_id "e15d7c93-2e68-4dac-a830-54b94cf118e5_ENSG00000158122.7.2";
chr9	/dev/stdin	CDS	99413672	99413777	.	-	0	gene_id "e15d7c93-2e68-4dac-a830-54b94cf118e5_ENSG00000158122.7"; transcript_id "e15d7c93-2e68-4dac-a830-54b94cf118e5_ENSG00000158122.7"; exon_number "2"; exon_id "e15d7c93-2e68-4dac-a830-54b94cf118e5_ENSG00000158122.7.2";
chr9	/dev/stdin	exon	99413941	99413994	.	-	.	gene_id "e15d7c93-2e68-4dac-a830-54b94cf118e5_ENSG00000158122.7"; transcript_id "e15d7c93-2e68-4dac-a830-54b94cf118e5_ENSG00000158122.7"; exon_number "3"; exon_id "e15d7c93-2e68-4dac-a830-54b94cf118e5_ENSG00000158122.7.3";
chr9	/dev/stdin	CDS	99413941	99413994	.	-	0	gene_id "e15d7c93-2e68-4dac-a830-54b94cf118e5_ENSG00000158122.7"; transcript_id "e15d7c93-2e68-4dac-a830-54b94cf118e5_ENSG00000158122.7"; exon_number "3"; exon_id "e15d7c93-2e68-4dac-a830-54b94cf118e5_ENSG00000158122.7.3";
chr9	/dev/stdin	exon	99416987	99417055	.	-	.	gene_id "e15d7c93-2e68-4dac-a830-54b94cf118e5_ENSG00000158122.7"; transcript_id "e15d7c93-2e68-4dac-a830-54b94cf118e5_ENSG00000158122.7"; exon_number "4"; exon_id "e15d7c93-2e68-4dac-a830-54b94cf118e5_ENSG00000158122.7.4";
chr9	/dev/stdin	CDS	99416987	99417055	.	-	0	gene_id "e15d7c93-2e68-4dac-a830-54b94cf118e5_ENSG00000158122.7"; transcript_id "e15d7c93-2e68-4dac-a830-54b94cf118e5_ENSG00000158122.7"; exon_number "4"; exon_id "e15d7c93-2e68-4dac-a830-54b94cf118e5_ENSG00000158122.7.4";
chr9	/dev/stdin	exon	99417372	99417563	.	-	.	gene_id "e15d7c93-2e68-4dac-a830-54b94cf118e5_ENSG00000158122.7"; transcript_id "e15d7c93-2e68-4dac-a830-54b94cf118e5_ENSG00000158122.7"; exon_number "5"; exon_id "e15d7c93-2e68-4dac-a830-54b94cf118e5_ENSG00000158122.7.5";
chr9	/dev/stdin	CDS	99417372	99417563	.	-	0	gene_id "e15d7c93-2e68-4dac-a830-54b94cf118e5_ENSG00000158122.7"; transcript_id "e15d7c93-2e68-4dac-a830-54b94cf118e5_ENSG00000158122.7"; exon_number "5"; exon_id "e15d7c93-2e68-4dac-a830-54b94cf118e5_ENSG00000158122.7.5";
chr9	/dev/stdin	start_codon	99417561	99417563	.	-	0	gene_id "e15d7c93-2e68-4dac-a830-54b94cf118e5_ENSG00000158122.7"; transcript_id "e15d7c93-2e68-4dac-a830-54b94cf118e5_ENSG00000158122.7"; exon_number "5"; exon_id "e15d7c93-2e68-4dac-a830-54b94cf118e5_ENSG00000158122.7.5";
chr9	/dev/stdin	transcript	99695247	99775862	.	-	.	gene_id "3cac37e6-b2f8-44b9-bf3d-fff4d34bfde1_ENSG00000196312.7"; transcript_id "3cac37e6-b2f8-44b9-bf3d-fff4d34bfde1_ENSG00000196312.7";
chr9	/dev/stdin	exon	99695247	99696197	.	-	.	gene_id "3cac37e6-b2f8-44b9-bf3d-fff4d34bfde1_ENSG00000196312.7"; transcript_id "3cac37e6-b2f8-44b9-bf3d-fff4d34bfde1_ENSG00000196312.7"; exon_number "1"; exon_id "3cac37e6-b2f8-44b9-bf3d-fff4d34bfde1_ENSG00000196312.7.1";
chr9	/dev/stdin	CDS	99695250	99696197	.	-	0	gene_id "3cac37e6-b2f8-44b9-bf3d-fff4d34bfde1_ENSG00000196312.7"; transcript_id "3cac37e6-b2f8-44b9-bf3d-fff4d34bfde1_ENSG00000196312.7"; exon_number "1"; exon_id "3cac37e6-b2f8-44b9-bf3d-fff4d34bfde1_ENSG00000196312.7.1";
chr9	/dev/stdin	exon	99704885	99705034	.	-	.	gene_id "3cac37e6-b2f8-44b9-bf3d-fff4d34bfde1_ENSG00000196312.7"; transcript_id "3cac37e6-b2f8-44b9-bf3d-fff4d34bfde1_ENSG00000196312.7"; exon_number "2"; exon_id "3cac37e6-b2f8-44b9-bf3d-fff4d34bfde1_ENSG00000196312.7.2";
chr9	/dev/stdin	CDS	99704885	99705034	.	-	0	gene_id "3cac37e6-b2f8-44b9-bf3d-fff4d34bfde1_ENSG00000196312.7"; transcript_id "3cac37e6-b2f8-44b9-bf3d-fff4d34bfde1_ENSG00000196312.7"; exon_number "2"; exon_id "3cac37e6-b2f8-44b9-bf3d-fff4d34bfde1_ENSG00000196312.7.2";
chr9	/dev/stdin	exon	99711837	99711964	.	-	.	gene_id "3cac37e6-b2f8-44b9-bf3d-fff4d34bfde1_ENSG00000196312.7"; transcript_id "3cac37e6-b2f8-44b9-bf3d-fff4d34bfde1_ENSG00000196312.7"; exon_number "3"; exon_id "3cac37e6-b2f8-44b9-bf3d-fff4d34bfde1_ENSG00000196312.7.3";
chr9	/dev/stdin	CDS	99711837	99711964	.	-	2	gene_id "3cac37e6-b2f8-44b9-bf3d-fff4d34bfde1_ENSG00000196312.7"; transcript_id "3cac37e6-b2f8-44b9-bf3d-fff4d34bfde1_ENSG00000196312.7"; exon_number "3"; exon_id "3cac37e6-b2f8-44b9-bf3d-fff4d34bfde1_ENSG00000196312.7.3";
chr9	/dev/stdin	exon	99721117	99721179	.	-	.	gene_id "3cac37e6-b2f8-44b9-bf3d-fff4d34bfde1_ENSG00000196312.7"; transcript_id "3cac37e6-b2f8-44b9-bf3d-fff4d34bfde1_ENSG00000196312.7"; exon_number "4"; exon_id "3cac37e6-b2f8-44b9-bf3d-fff4d34bfde1_ENSG00000196312.7.4";
chr9	/dev/stdin	CDS	99721117	99721179	.	-	2	gene_id "3cac37e6-b2f8-44b9-bf3d-fff4d34bfde1_ENSG00000196312.7"; transcript_id "3cac37e6-b2f8-44b9-bf3d-fff4d34bfde1_ENSG00000196312.7"; exon_number "4"; exon_id "3cac37e6-b2f8-44b9-bf3d-fff4d34bfde1_ENSG00000196312.7.4";
chr9	/dev/stdin	exon	99735135	99735230	.	-	.	gene_id "3cac37e6-b2f8-44b9-bf3d-fff4d34bfde1_ENSG00000196312.7"; transcript_id "3cac37e6-b2f8-44b9-bf3d-fff4d34bfde1_ENSG00000196312.7"; exon_number "5"; exon_id "3cac37e6-b2f8-44b9-bf3d-fff4d34bfde1_ENSG00000196312.7.5";
chr9	/dev/stdin	CDS	99735135	99735230	.	-	2	gene_id "3cac37e6-b2f8-44b9-bf3d-fff4d34bfde1_ENSG00000196312.7"; transcript_id "3cac37e6-b2f8-44b9-bf3d-fff4d34bfde1_ENSG00000196312.7"; exon_number "5"; exon_id "3cac37e6-b2f8-44b9-bf3d-fff4d34bfde1_ENSG00000196312.7.5";
chr9	/dev/stdin	exon	99775541	99775862	.	-	.	gene_id "3cac37e6-b2f8-44b9-bf3d-fff4d34bfde1_ENSG00000196312.7"; transcript_id "3cac37e6-b2f8-44b9-bf3d-fff4d34bfde1_ENSG00000196312.7"; exon_number "6"; exon_id "3cac37e6-b2f8-44b9-bf3d-fff4d34bfde1_ENSG00000196312.7.6";
chr9	/dev/stdin	CDS	99775541	99775862	.	-	0	gene_id "3cac37e6-b2f8-44b9-bf3d-fff4d34bfde1_ENSG00000196312.7"; transcript_id "3cac37e6-b2f8-44b9-bf3d-fff4d34bfde1_ENSG00000196312.7"; exon_number "6"; exon_id "3cac37e6-b2f8-44b9-bf3d-fff4d34bfde1_ENSG00000196312.7.6";
chr9	/dev/stdin	start_codon	99775860	99775862	.	-	0	gene_id "3cac37e6-b2f8-44b9-bf3d-fff4d34bfde1_ENSG00000196312.7"; transcript_id "3cac37e6-b2f8-44b9-bf3d-fff4d34bfde1_ENSG00000196312.7"; exon_number "6"; exon_id "3cac37e6-b2f8-44b9-bf3d-fff4d34bfde1_ENSG00000196312.7.6";
chr9	/dev/stdin	stop_codon	99695247	99695249	.	-	0	gene_id "3cac37e6-b2f8-44b9-bf3d-fff4d34bfde1_ENSG00000196312.7"; transcript_id "3cac37e6-b2f8-44b9-bf3d-fff4d34bfde1_ENSG00000196312.7"; exon_number "1"; exon_id "3cac37e6-b2f8-44b9-bf3d-fff4d34bfde1_ENSG00000196312.7.1";
chr9	/dev/stdin	transcript	99705199	99775862	.	-	.	gene_id "f56b3c1b-bfde-485d-85fd-d2d9fb069bb3_ENSG00000196312.7"; transcript_id "f56b3c1b-bfde-485d-85fd-d2d9fb069bb3_ENSG00000196312.7";
chr9	/dev/stdin	exon	99705199	99705436	.	-	.	gene_id "f56b3c1b-bfde-485d-85fd-d2d9fb069bb3_ENSG00000196312.7"; transcript_id "f56b3c1b-bfde-485d-85fd-d2d9fb069bb3_ENSG00000196312.7"; exon_number "1"; exon_id "f56b3c1b-bfde-485d-85fd-d2d9fb069bb3_ENSG00000196312.7.1";
chr9	/dev/stdin	CDS	99705199	99705436	.	-	0	gene_id "f56b3c1b-bfde-485d-85fd-d2d9fb069bb3_ENSG00000196312.7"; transcript_id "f56b3c1b-bfde-485d-85fd-d2d9fb069bb3_ENSG00000196312.7"; exon_number "1"; exon_id "f56b3c1b-bfde-485d-85fd-d2d9fb069bb3_ENSG00000196312.7.1";
chr9	/dev/stdin	exon	99711837	99711964	.	-	.	gene_id "f56b3c1b-bfde-485d-85fd-d2d9fb069bb3_ENSG00000196312.7"; transcript_id "f56b3c1b-bfde-485d-85fd-d2d9fb069bb3_ENSG00000196312.7"; exon_number "2"; exon_id "f56b3c1b-bfde-485d-85fd-d2d9fb069bb3_ENSG00000196312.7.2";
chr9	/dev/stdin	CDS	99711837	99711964	.	-	2	gene_id "f56b3c1b-bfde-485d-85fd-d2d9fb069bb3_ENSG00000196312.7"; transcript_id "f56b3c1b-bfde-485d-85fd-d2d9fb069bb3_ENSG00000196312.7"; exon_number "2"; exon_id "f56b3c1b-bfde-485d-85fd-d2d9fb069bb3_ENSG00000196312.7.2";
chr9	/dev/stdin	exon	99721117	99721179	.	-	.	gene_id "f56b3c1b-bfde-485d-85fd-d2d9fb069bb3_ENSG00000196312.7"; transcript_id "f56b3c1b-bfde-485d-85fd-d2d9fb069bb3_ENSG00000196312.7"; exon_number "3"; exon_id "f56b3c1b-bfde-485d-85fd-d2d9fb069bb3_ENSG00000196312.7.3";
chr9	/dev/stdin	CDS	99721117	99721179	.	-	2	gene_id "f56b3c1b-bfde-485d-85fd-d2d9fb069bb3_ENSG00000196312.7"; transcript_id "f56b3c1b-bfde-485d-85fd-d2d9fb069bb3_ENSG00000196312.7"; exon_number "3"; exon_id "f56b3c1b-bfde-485d-85fd-d2d9fb069bb3_ENSG00000196312.7.3";
chr9	/dev/stdin	exon	99735135	99735230	.	-	.	gene_id "f56b3c1b-bfde-485d-85fd-d2d9fb069bb3_ENSG00000196312.7"; transcript_id "f56b3c1b-bfde-485d-85fd-d2d9fb069bb3_ENSG00000196312.7"; exon_number "4"; exon_id "f56b3c1b-bfde-485d-85fd-d2d9fb069bb3_ENSG00000196312.7.4";
chr9	/dev/stdin	CDS	99735135	99735230	.	-	2	gene_id "f56b3c1b-bfde-485d-85fd-d2d9fb069bb3_ENSG00000196312.7"; transcript_id "f56b3c1b-bfde-485d-85fd-d2d9fb069bb3_ENSG00000196312.7"; exon_number "4"; exon_id "f56b3c1b-bfde-485d-85fd-d2d9fb069bb3_ENSG00000196312.7.4";
chr9	/dev/stdin	exon	99775541	99775862	.	-	.	gene_id "f56b3c1b-bfde-485d-85fd-d2d9fb069bb3_ENSG00000196312.7"; transcript_id "f56b3c1b-bfde-485d-85fd-d2d9fb069bb3_ENSG00000196312.7"; exon_number "5"; exon_id "f56b3c1b-bfde-485d-85fd-d2d9fb069bb3_ENSG00000196312.7.5";
chr9	/dev/stdin	CDS	99775541	99775862	.	-	0	gene_id "f56b3c1b-bfde-485d-85fd-d2d9fb069bb3_ENSG00000196312.7"; transcript_id "f56b3c1b-bfde-485d-85fd-d2d9fb069bb3_ENSG00000196312.7"; exon_number "5"; exon_id "f56b3c1b-bfde-485d-85fd-d2d9fb069bb3_ENSG00000196312.7.5";
chr9	/dev/stdin	start_codon	99775860	99775862	.	-	0	gene_id "f56b3c1b-bfde-485d-85fd-d2d9fb069bb3_ENSG00000196312.7"; transcript_id "f56b3c1b-bfde-485d-85fd-d2d9fb069bb3_ENSG00000196312.7"; exon_number "5"; exon_id "f56b3c1b-bfde-485d-85fd-d2d9fb069bb3_ENSG00000196312.7.5";
chr9	/dev/stdin	transcript	99706252	99711867	.	-	.	gene_id "5893493b-692a-4185-9553-20e4bcb90cda_chr9:99706000"; transcript_id "5893493b-692a-4185-9553-20e4bcb90cda_chr9:99706000";
chr9	/dev/stdin	exon	99706252	99706367	.	-	.	gene_id "5893493b-692a-4185-9553-20e4bcb90cda_chr9:99706000"; transcript_id "5893493b-692a-4185-9553-20e4bcb90cda_chr9:99706000"; exon_number "1"; exon_id "5893493b-692a-4185-9553-20e4bcb90cda_chr9:99706000.1";
chr9	/dev/stdin	CDS	99706255	99706367	.	-	2	gene_id "5893493b-692a-4185-9553-20e4bcb90cda_chr9:99706000"; transcript_id "5893493b-692a-4185-9553-20e4bcb90cda_chr9:99706000"; exon_number "1"; exon_id "5893493b-692a-4185-9553-20e4bcb90cda_chr9:99706000.1";
chr9	/dev/stdin	exon	99711837	99711867	.	-	.	gene_id "5893493b-692a-4185-9553-20e4bcb90cda_chr9:99706000"; transcript_id "5893493b-692a-4185-9553-20e4bcb90cda_chr9:99706000"; exon_number "2"; exon_id "5893493b-692a-4185-9553-20e4bcb90cda_chr9:99706000.2";
chr9	/dev/stdin	CDS	99711837	99711867	.	-	0	gene_id "5893493b-692a-4185-9553-20e4bcb90cda_chr9:99706000"; transcript_id "5893493b-692a-4185-9553-20e4bcb90cda_chr9:99706000"; exon_number "2"; exon_id "5893493b-692a-4185-9553-20e4bcb90cda_chr9:99706000.2";
chr9	/dev/stdin	start_codon	99711865	99711867	.	-	0	gene_id "5893493b-692a-4185-9553-20e4bcb90cda_chr9:99706000"; transcript_id "5893493b-692a-4185-9553-20e4bcb90cda_chr9:99706000"; exon_number "2"; exon_id "5893493b-692a-4185-9553-20e4bcb90cda_chr9:99706000.2";
chr9	/dev/stdin	stop_codon	99706252	99706254	.	-	0	gene_id "5893493b-692a-4185-9553-20e4bcb90cda_chr9:99706000"; transcript_id "5893493b-692a-4185-9553-20e4bcb90cda_chr9:99706000"; exon_number "1"; exon_id "5893493b-692a-4185-9553-20e4bcb90cda_chr9:99706000.1";
chr9	/dev/stdin	transcript	99708328	99775862	.	-	.	gene_id "cd44bc38-8e71-4a63-8168-c7d011d74d71_ENSG00000196312.7"; transcript_id "cd44bc38-8e71-4a63-8168-c7d011d74d71_ENSG00000196312.7";
chr9	/dev/stdin	exon	99708328	99708638	.	-	.	gene_id "cd44bc38-8e71-4a63-8168-c7d011d74d71_ENSG00000196312.7"; transcript_id "cd44bc38-8e71-4a63-8168-c7d011d74d71_ENSG00000196312.7"; exon_number "1"; exon_id "cd44bc38-8e71-4a63-8168-c7d011d74d71_ENSG00000196312.7.1";
chr9	/dev/stdin	CDS	99708328	99708638	.	-	0	gene_id "cd44bc38-8e71-4a63-8168-c7d011d74d71_ENSG00000196312.7"; transcript_id "cd44bc38-8e71-4a63-8168-c7d011d74d71_ENSG00000196312.7"; exon_number "1"; exon_id "cd44bc38-8e71-4a63-8168-c7d011d74d71_ENSG00000196312.7.1";
chr9	/dev/stdin	exon	99711837	99711964	.	-	.	gene_id "cd44bc38-8e71-4a63-8168-c7d011d74d71_ENSG00000196312.7"; transcript_id "cd44bc38-8e71-4a63-8168-c7d011d74d71_ENSG00000196312.7"; exon_number "2"; exon_id "cd44bc38-8e71-4a63-8168-c7d011d74d71_ENSG00000196312.7.2";
chr9	/dev/stdin	CDS	99711837	99711964	.	-	2	gene_id "cd44bc38-8e71-4a63-8168-c7d011d74d71_ENSG00000196312.7"; transcript_id "cd44bc38-8e71-4a63-8168-c7d011d74d71_ENSG00000196312.7"; exon_number "2"; exon_id "cd44bc38-8e71-4a63-8168-c7d011d74d71_ENSG00000196312.7.2";
chr9	/dev/stdin	exon	99721117	99721179	.	-	.	gene_id "cd44bc38-8e71-4a63-8168-c7d011d74d71_ENSG00000196312.7"; transcript_id "cd44bc38-8e71-4a63-8168-c7d011d74d71_ENSG00000196312.7"; exon_number "3"; exon_id "cd44bc38-8e71-4a63-8168-c7d011d74d71_ENSG00000196312.7.3";
chr9	/dev/stdin	CDS	99721117	99721179	.	-	2	gene_id "cd44bc38-8e71-4a63-8168-c7d011d74d71_ENSG00000196312.7"; transcript_id "cd44bc38-8e71-4a63-8168-c7d011d74d71_ENSG00000196312.7"; exon_number "3"; exon_id "cd44bc38-8e71-4a63-8168-c7d011d74d71_ENSG00000196312.7.3";
chr9	/dev/stdin	exon	99735135	99735230	.	-	.	gene_id "cd44bc38-8e71-4a63-8168-c7d011d74d71_ENSG00000196312.7"; transcript_id "cd44bc38-8e71-4a63-8168-c7d011d74d71_ENSG00000196312.7"; exon_number "4"; exon_id "cd44bc38-8e71-4a63-8168-c7d011d74d71_ENSG00000196312.7.4";
chr9	/dev/stdin	CDS	99735135	99735230	.	-	2	gene_id "cd44bc38-8e71-4a63-8168-c7d011d74d71_ENSG00000196312.7"; transcript_id "cd44bc38-8e71-4a63-8168-c7d011d74d71_ENSG00000196312.7"; exon_number "4"; exon_id "cd44bc38-8e71-4a63-8168-c7d011d74d71_ENSG00000196312.7.4";
chr9	/dev/stdin	exon	99775541	99775862	.	-	.	gene_id "cd44bc38-8e71-4a63-8168-c7d011d74d71_ENSG00000196312.7"; transcript_id "cd44bc38-8e71-4a63-8168-c7d011d74d71_ENSG00000196312.7"; exon_number "5"; exon_id "cd44bc38-8e71-4a63-8168-c7d011d74d71_ENSG00000196312.7.5";
chr9	/dev/stdin	CDS	99775541	99775862	.	-	0	gene_id "cd44bc38-8e71-4a63-8168-c7d011d74d71_ENSG00000196312.7"; transcript_id "cd44bc38-8e71-4a63-8168-c7d011d74d71_ENSG00000196312.7"; exon_number "5"; exon_id "cd44bc38-8e71-4a63-8168-c7d011d74d71_ENSG00000196312.7.5";
chr9	/dev/stdin	start_codon	99775860	99775862	.	-	0	gene_id "cd44bc38-8e71-4a63-8168-c7d011d74d71_ENSG00000196312.7"; transcript_id "cd44bc38-8e71-4a63-8168-c7d011d74d71_ENSG00000196312.7"; exon_number "5"; exon_id "cd44bc38-8e71-4a63-8168-c7d011d74d71_ENSG00000196312.7.5";
chr9	/dev/stdin	transcript	99794941	99801424	.	-	.	gene_id "ENST00000259470.5_ENSG00000136943.6"; transcript_id "ENST00000259470.5_ENSG00000136943.6";
chr9	/dev/stdin	exon	99794941	99795330	.	-	.	gene_id "ENST00000259470.5_ENSG00000136943.6"; transcript_id "ENST00000259470.5_ENSG00000136943.6"; exon_number "1"; exon_id "ENST00000259470.5_ENSG00000136943.6.1";
chr9	/dev/stdin	CDS	99794944	99795330	.	-	0	gene_id "ENST00000259470.5_ENSG00000136943.6"; transcript_id "ENST00000259470.5_ENSG00000136943.6"; exon_number "1"; exon_id "ENST00000259470.5_ENSG00000136943.6.1";
chr9	/dev/stdin	exon	99797008	99797125	.	-	.	gene_id "ENST00000259470.5_ENSG00000136943.6"; transcript_id "ENST00000259470.5_ENSG00000136943.6"; exon_number "2"; exon_id "ENST00000259470.5_ENSG00000136943.6.2";
chr9	/dev/stdin	CDS	99797008	99797125	.	-	1	gene_id "ENST00000259470.5_ENSG00000136943.6"; transcript_id "ENST00000259470.5_ENSG00000136943.6"; exon_number "2"; exon_id "ENST00000259470.5_ENSG00000136943.6.2";
```
