## Supplemental Tables and Files for "Nanopore sequencing reveals *U2AF1 S34F*-associated full-length isoforms": SF1_HBEC3kt_FLAIR_isoforms.gtf (part 151 of 231)

```
chr9	/dev/stdin	exon	99797810	99797975	.	-	.	gene_id "ENST00000259470.5_ENSG00000136943.6"; transcript_id "ENST00000259470.5_ENSG00000136943.6"; exon_number "3"; exon_id "ENST00000259470.5_ENSG00000136943.6.3";
chr9	/dev/stdin	CDS	99797810	99797975	.	-	2	gene_id "ENST00000259470.5_ENSG00000136943.6"; transcript_id "ENST00000259470.5_ENSG00000136943.6"; exon_number "3"; exon_id "ENST00000259470.5_ENSG00000136943.6.3";
chr9	/dev/stdin	exon	99798805	99799029	.	-	.	gene_id "ENST00000259470.5_ENSG00000136943.6"; transcript_id "ENST00000259470.5_ENSG00000136943.6"; exon_number "4"; exon_id "ENST00000259470.5_ENSG00000136943.6.4";
chr9	/dev/stdin	CDS	99798805	99799029	.	-	2	gene_id "ENST00000259470.5_ENSG00000136943.6"; transcript_id "ENST00000259470.5_ENSG00000136943.6"; exon_number "4"; exon_id "ENST00000259470.5_ENSG00000136943.6.4";
chr9	/dev/stdin	exon	99799534	99799680	.	-	.	gene_id "ENST00000259470.5_ENSG00000136943.6"; transcript_id "ENST00000259470.5_ENSG00000136943.6"; exon_number "5"; exon_id "ENST00000259470.5_ENSG00000136943.6.5";
chr9	/dev/stdin	CDS	99799534	99799680	.	-	2	gene_id "ENST00000259470.5_ENSG00000136943.6"; transcript_id "ENST00000259470.5_ENSG00000136943.6"; exon_number "5"; exon_id "ENST00000259470.5_ENSG00000136943.6.5";
chr9	/dev/stdin	exon	99799775	99799897	.	-	.	gene_id "ENST00000259470.5_ENSG00000136943.6"; transcript_id "ENST00000259470.5_ENSG00000136943.6"; exon_number "6"; exon_id "ENST00000259470.5_ENSG00000136943.6.6";
chr9	/dev/stdin	CDS	99799775	99799897	.	-	2	gene_id "ENST00000259470.5_ENSG00000136943.6"; transcript_id "ENST00000259470.5_ENSG00000136943.6"; exon_number "6"; exon_id "ENST00000259470.5_ENSG00000136943.6.6";
chr9	/dev/stdin	exon	99800200	99800335	.	-	.	gene_id "ENST00000259470.5_ENSG00000136943.6"; transcript_id "ENST00000259470.5_ENSG00000136943.6"; exon_number "7"; exon_id "ENST00000259470.5_ENSG00000136943.6.7";
chr9	/dev/stdin	CDS	99800200	99800335	.	-	0	gene_id "ENST00000259470.5_ENSG00000136943.6"; transcript_id "ENST00000259470.5_ENSG00000136943.6"; exon_number "7"; exon_id "ENST00000259470.5_ENSG00000136943.6.7";
chr9	/dev/stdin	exon	99801353	99801424	.	-	.	gene_id "ENST00000259470.5_ENSG00000136943.6"; transcript_id "ENST00000259470.5_ENSG00000136943.6"; exon_number "8"; exon_id "ENST00000259470.5_ENSG00000136943.6.8";
chr9	/dev/stdin	CDS	99801353	99801424	.	-	0	gene_id "ENST00000259470.5_ENSG00000136943.6"; transcript_id "ENST00000259470.5_ENSG00000136943.6"; exon_number "8"; exon_id "ENST00000259470.5_ENSG00000136943.6.8";
chr9	/dev/stdin	start_codon	99801422	99801424	.	-	0	gene_id "ENST00000259470.5_ENSG00000136943.6"; transcript_id "ENST00000259470.5_ENSG00000136943.6"; exon_number "8"; exon_id "ENST00000259470.5_ENSG00000136943.6.8";
chr9	/dev/stdin	stop_codon	99794941	99794943	.	-	0	gene_id "ENST00000259470.5_ENSG00000136943.6"; transcript_id "ENST00000259470.5_ENSG00000136943.6"; exon_number "1"; exon_id "ENST00000259470.5_ENSG00000136943.6.1";
chr9	/dev/stdin	transcript	100222615	100258403	.	+	.	gene_id "4a95ea23-69c3-4504-9a3d-2644e73fbb25_ENSG00000196116.6"; transcript_id "4a95ea23-69c3-4504-9a3d-2644e73fbb25_ENSG00000196116.6";
chr9	/dev/stdin	exon	100222615	100223046	.	+	.	gene_id "4a95ea23-69c3-4504-9a3d-2644e73fbb25_ENSG00000196116.6"; transcript_id "4a95ea23-69c3-4504-9a3d-2644e73fbb25_ENSG00000196116.6"; exon_number "1"; exon_id "4a95ea23-69c3-4504-9a3d-2644e73fbb25_ENSG00000196116.6.1";
chr9	/dev/stdin	CDS	100222615	100223046	.	+	0	gene_id "4a95ea23-69c3-4504-9a3d-2644e73fbb25_ENSG00000196116.6"; transcript_id "4a95ea23-69c3-4504-9a3d-2644e73fbb25_ENSG00000196116.6"; exon_number "1"; exon_id "4a95ea23-69c3-4504-9a3d-2644e73fbb25_ENSG00000196116.6.1";
chr9	/dev/stdin	exon	100227124	100227310	.	+	.	gene_id "4a95ea23-69c3-4504-9a3d-2644e73fbb25_ENSG00000196116.6"; transcript_id "4a95ea23-69c3-4504-9a3d-2644e73fbb25_ENSG00000196116.6"; exon_number "2"; exon_id "4a95ea23-69c3-4504-9a3d-2644e73fbb25_ENSG00000196116.6.2";
chr9	/dev/stdin	CDS	100227124	100227310	.	+	0	gene_id "4a95ea23-69c3-4504-9a3d-2644e73fbb25_ENSG00000196116.6"; transcript_id "4a95ea23-69c3-4504-9a3d-2644e73fbb25_ENSG00000196116.6"; exon_number "2"; exon_id "4a95ea23-69c3-4504-9a3d-2644e73fbb25_ENSG00000196116.6.2";
chr9	/dev/stdin	exon	100232840	100232951	.	+	.	gene_id "4a95ea23-69c3-4504-9a3d-2644e73fbb25_ENSG00000196116.6"; transcript_id "4a95ea23-69c3-4504-9a3d-2644e73fbb25_ENSG00000196116.6"; exon_number "3"; exon_id "4a95ea23-69c3-4504-9a3d-2644e73fbb25_ENSG00000196116.6.3";
chr9	/dev/stdin	CDS	100232840	100232951	.	+	2	gene_id "4a95ea23-69c3-4504-9a3d-2644e73fbb25_ENSG00000196116.6"; transcript_id "4a95ea23-69c3-4504-9a3d-2644e73fbb25_ENSG00000196116.6"; exon_number "3"; exon_id "4a95ea23-69c3-4504-9a3d-2644e73fbb25_ENSG00000196116.6.3";
chr9	/dev/stdin	exon	100234575	100234777	.	+	.	gene_id "4a95ea23-69c3-4504-9a3d-2644e73fbb25_ENSG00000196116.6"; transcript_id "4a95ea23-69c3-4504-9a3d-2644e73fbb25_ENSG00000196116.6"; exon_number "4"; exon_id "4a95ea23-69c3-4504-9a3d-2644e73fbb25_ENSG00000196116.6.4";
chr9	/dev/stdin	CDS	100234575	100234777	.	+	1	gene_id "4a95ea23-69c3-4504-9a3d-2644e73fbb25_ENSG00000196116.6"; transcript_id "4a95ea23-69c3-4504-9a3d-2644e73fbb25_ENSG00000196116.6"; exon_number "4"; exon_id "4a95ea23-69c3-4504-9a3d-2644e73fbb25_ENSG00000196116.6.4";
chr9	/dev/stdin	exon	100235774	100235908	.	+	.	gene_id "4a95ea23-69c3-4504-9a3d-2644e73fbb25_ENSG00000196116.6"; transcript_id "4a95ea23-69c3-4504-9a3d-2644e73fbb25_ENSG00000196116.6"; exon_number "5"; exon_id "4a95ea23-69c3-4504-9a3d-2644e73fbb25_ENSG00000196116.6.5";
chr9	/dev/stdin	CDS	100235774	100235908	.	+	2	gene_id "4a95ea23-69c3-4504-9a3d-2644e73fbb25_ENSG00000196116.6"; transcript_id "4a95ea23-69c3-4504-9a3d-2644e73fbb25_ENSG00000196116.6"; exon_number "5"; exon_id "4a95ea23-69c3-4504-9a3d-2644e73fbb25_ENSG00000196116.6.5";
chr9	/dev/stdin	exon	100237665	100237751	.	+	.	gene_id "4a95ea23-69c3-4504-9a3d-2644e73fbb25_ENSG00000196116.6"; transcript_id "4a95ea23-69c3-4504-9a3d-2644e73fbb25_ENSG00000196116.6"; exon_number "6"; exon_id "4a95ea23-69c3-4504-9a3d-2644e73fbb25_ENSG00000196116.6.6";
chr9	/dev/stdin	CDS	100237665	100237751	.	+	2	gene_id "4a95ea23-69c3-4504-9a3d-2644e73fbb25_ENSG00000196116.6"; transcript_id "4a95ea23-69c3-4504-9a3d-2644e73fbb25_ENSG00000196116.6"; exon_number "6"; exon_id "4a95ea23-69c3-4504-9a3d-2644e73fbb25_ENSG00000196116.6.6";
chr9	/dev/stdin	exon	100240721	100240855	.	+	.	gene_id "4a95ea23-69c3-4504-9a3d-2644e73fbb25_ENSG00000196116.6"; transcript_id "4a95ea23-69c3-4504-9a3d-2644e73fbb25_ENSG00000196116.6"; exon_number "7"; exon_id "4a95ea23-69c3-4504-9a3d-2644e73fbb25_ENSG00000196116.6.7";
chr9	/dev/stdin	CDS	100240721	100240855	.	+	2	gene_id "4a95ea23-69c3-4504-9a3d-2644e73fbb25_ENSG00000196116.6"; transcript_id "4a95ea23-69c3-4504-9a3d-2644e73fbb25_ENSG00000196116.6"; exon_number "7"; exon_id "4a95ea23-69c3-4504-9a3d-2644e73fbb25_ENSG00000196116.6.7";
chr9	/dev/stdin	exon	100243110	100243220	.	+	.	gene_id "4a95ea23-69c3-4504-9a3d-2644e73fbb25_ENSG00000196116.6"; transcript_id "4a95ea23-69c3-4504-9a3d-2644e73fbb25_ENSG00000196116.6"; exon_number "8"; exon_id "4a95ea23-69c3-4504-9a3d-2644e73fbb25_ENSG00000196116.6.8";
chr9	/dev/stdin	CDS	100243110	100243220	.	+	2	gene_id "4a95ea23-69c3-4504-9a3d-2644e73fbb25_ENSG00000196116.6"; transcript_id "4a95ea23-69c3-4504-9a3d-2644e73fbb25_ENSG00000196116.6"; exon_number "8"; exon_id "4a95ea23-69c3-4504-9a3d-2644e73fbb25_ENSG00000196116.6.8";
chr9	/dev/stdin	exon	100245131	100245633	.	+	.	gene_id "4a95ea23-69c3-4504-9a3d-2644e73fbb25_ENSG00000196116.6"; transcript_id "4a95ea23-69c3-4504-9a3d-2644e73fbb25_ENSG00000196116.6"; exon_number "9"; exon_id "4a95ea23-69c3-4504-9a3d-2644e73fbb25_ENSG00000196116.6.9";
chr9	/dev/stdin	CDS	100245131	100245633	.	+	2	gene_id "4a95ea23-69c3-4504-9a3d-2644e73fbb25_ENSG00000196116.6"; transcript_id "4a95ea23-69c3-4504-9a3d-2644e73fbb25_ENSG00000196116.6"; exon_number "9"; exon_id "4a95ea23-69c3-4504-9a3d-2644e73fbb25_ENSG00000196116.6.9";
chr9	/dev/stdin	exon	100249454	100249614	.	+	.	gene_id "4a95ea23-69c3-4504-9a3d-2644e73fbb25_ENSG00000196116.6"; transcript_id "4a95ea23-69c3-4504-9a3d-2644e73fbb25_ENSG00000196116.6"; exon_number "10"; exon_id "4a95ea23-69c3-4504-9a3d-2644e73fbb25_ENSG00000196116.6.10";
chr9	/dev/stdin	CDS	100249454	100249614	.	+	0	gene_id "4a95ea23-69c3-4504-9a3d-2644e73fbb25_ENSG00000196116.6"; transcript_id "4a95ea23-69c3-4504-9a3d-2644e73fbb25_ENSG00000196116.6"; exon_number "10"; exon_id "4a95ea23-69c3-4504-9a3d-2644e73fbb25_ENSG00000196116.6.10";
chr9	/dev/stdin	exon	100257945	100258403	.	+	.	gene_id "4a95ea23-69c3-4504-9a3d-2644e73fbb25_ENSG00000196116.6"; transcript_id "4a95ea23-69c3-4504-9a3d-2644e73fbb25_ENSG00000196116.6"; exon_number "11"; exon_id "4a95ea23-69c3-4504-9a3d-2644e73fbb25_ENSG00000196116.6.11";
chr9	/dev/stdin	CDS	100257945	100258403	.	+	1	gene_id "4a95ea23-69c3-4504-9a3d-2644e73fbb25_ENSG00000196116.6"; transcript_id "4a95ea23-69c3-4504-9a3d-2644e73fbb25_ENSG00000196116.6"; exon_number "11"; exon_id "4a95ea23-69c3-4504-9a3d-2644e73fbb25_ENSG00000196116.6.11";
chr9	/dev/stdin	start_codon	100222615	100222617	.	+	0	gene_id "4a95ea23-69c3-4504-9a3d-2644e73fbb25_ENSG00000196116.6"; transcript_id "4a95ea23-69c3-4504-9a3d-2644e73fbb25_ENSG00000196116.6"; exon_number "1"; exon_id "4a95ea23-69c3-4504-9a3d-2644e73fbb25_ENSG00000196116.6.1";
chr9	/dev/stdin	transcript	100389687	100395908	.	-	.	gene_id "fb20ae70-6cc8-4e11-bd79-6330b38c8d54-1_ENSG00000136925.10"; transcript_id "fb20ae70-6cc8-4e11-bd79-6330b38c8d54-1_ENSG00000136925.10";
chr9	/dev/stdin	exon	100389687	100389894	.	-	.	gene_id "fb20ae70-6cc8-4e11-bd79-6330b38c8d54-1_ENSG00000136925.10"; transcript_id "fb20ae70-6cc8-4e11-bd79-6330b38c8d54-1_ENSG00000136925.10"; exon_number "1"; exon_id "fb20ae70-6cc8-4e11-bd79-6330b38c8d54-1_ENSG00000136925.10.1";
chr9	/dev/stdin	CDS	100389687	100389894	.	-	0	gene_id "fb20ae70-6cc8-4e11-bd79-6330b38c8d54-1_ENSG00000136925.10"; transcript_id "fb20ae70-6cc8-4e11-bd79-6330b38c8d54-1_ENSG00000136925.10"; exon_number "1"; exon_id "fb20ae70-6cc8-4e11-bd79-6330b38c8d54-1_ENSG00000136925.10.1";
chr9	/dev/stdin	exon	100395525	100395908	.	-	.	gene_id "fb20ae70-6cc8-4e11-bd79-6330b38c8d54-1_ENSG00000136925.10"; transcript_id "fb20ae70-6cc8-4e11-bd79-6330b38c8d54-1_ENSG00000136925.10"; exon_number "2"; exon_id "fb20ae70-6cc8-4e11-bd79-6330b38c8d54-1_ENSG00000136925.10.2";
chr9	/dev/stdin	CDS	100395525	100395908	.	-	0	gene_id "fb20ae70-6cc8-4e11-bd79-6330b38c8d54-1_ENSG00000136925.10"; transcript_id "fb20ae70-6cc8-4e11-bd79-6330b38c8d54-1_ENSG00000136925.10"; exon_number "2"; exon_id "fb20ae70-6cc8-4e11-bd79-6330b38c8d54-1_ENSG00000136925.10.2";
chr9	/dev/stdin	start_codon	100395906	100395908	.	-	0	gene_id "fb20ae70-6cc8-4e11-bd79-6330b38c8d54-1_ENSG00000136925.10"; transcript_id "fb20ae70-6cc8-4e11-bd79-6330b38c8d54-1_ENSG00000136925.10"; exon_number "2"; exon_id "fb20ae70-6cc8-4e11-bd79-6330b38c8d54-1_ENSG00000136925.10.2";
chr9	/dev/stdin	transcript	100396078	100433914	.	+	.	gene_id "ENST00000375147.3_ENSG00000136937.8"; transcript_id "ENST00000375147.3_ENSG00000136937.8";
chr9	/dev/stdin	exon	100396078	100396197	.	+	.	gene_id "ENST00000375147.3_ENSG00000136937.8"; transcript_id "ENST00000375147.3_ENSG00000136937.8"; exon_number "1"; exon_id "ENST00000375147.3_ENSG00000136937.8.1";
chr9	/dev/stdin	CDS	100396078	100396197	.	+	0	gene_id "ENST00000375147.3_ENSG00000136937.8"; transcript_id "ENST00000375147.3_ENSG00000136937.8"; exon_number "1"; exon_id "ENST00000375147.3_ENSG00000136937.8.1";
chr9	/dev/stdin	exon	100403076	100403164	.	+	.	gene_id "ENST00000375147.3_ENSG00000136937.8"; transcript_id "ENST00000375147.3_ENSG00000136937.8"; exon_number "2"; exon_id "ENST00000375147.3_ENSG00000136937.8.2";
chr9	/dev/stdin	CDS	100403076	100403164	.	+	0	gene_id "ENST00000375147.3_ENSG00000136937.8"; transcript_id "ENST00000375147.3_ENSG00000136937.8"; exon_number "2"; exon_id "ENST00000375147.3_ENSG00000136937.8.2";
chr9	/dev/stdin	exon	100403844	100403944	.	+	.	gene_id "ENST00000375147.3_ENSG00000136937.8"; transcript_id "ENST00000375147.3_ENSG00000136937.8"; exon_number "3"; exon_id "ENST00000375147.3_ENSG00000136937.8.3";
chr9	/dev/stdin	CDS	100403844	100403944	.	+	1	gene_id "ENST00000375147.3_ENSG00000136937.8"; transcript_id "ENST00000375147.3_ENSG00000136937.8"; exon_number "3"; exon_id "ENST00000375147.3_ENSG00000136937.8.3";
chr9	/dev/stdin	exon	100405486	100405642	.	+	.	gene_id "ENST00000375147.3_ENSG00000136937.8"; transcript_id "ENST00000375147.3_ENSG00000136937.8"; exon_number "4"; exon_id "ENST00000375147.3_ENSG00000136937.8.4";
chr9	/dev/stdin	CDS	100405486	100405642	.	+	2	gene_id "ENST00000375147.3_ENSG00000136937.8"; transcript_id "ENST00000375147.3_ENSG00000136937.8"; exon_number "4"; exon_id "ENST00000375147.3_ENSG00000136937.8.4";
chr9	/dev/stdin	exon	100407399	100407506	.	+	.	gene_id "ENST00000375147.3_ENSG00000136937.8"; transcript_id "ENST00000375147.3_ENSG00000136937.8"; exon_number "5"; exon_id "ENST00000375147.3_ENSG00000136937.8.5";
chr9	/dev/stdin	CDS	100407399	100407506	.	+	1	gene_id "ENST00000375147.3_ENSG00000136937.8"; transcript_id "ENST00000375147.3_ENSG00000136937.8"; exon_number "5"; exon_id "ENST00000375147.3_ENSG00000136937.8.5";
chr9	/dev/stdin	exon	100407893	100408014	.	+	.	gene_id "ENST00000375147.3_ENSG00000136937.8"; transcript_id "ENST00000375147.3_ENSG00000136937.8"; exon_number "6"; exon_id "ENST00000375147.3_ENSG00000136937.8.6";
chr9	/dev/stdin	CDS	100407893	100408014	.	+	1	gene_id "ENST00000375147.3_ENSG00000136937.8"; transcript_id "ENST00000375147.3_ENSG00000136937.8"; exon_number "6"; exon_id "ENST00000375147.3_ENSG00000136937.8.6";
chr9	/dev/stdin	exon	100409774	100409843	.	+	.	gene_id "ENST00000375147.3_ENSG00000136937.8"; transcript_id "ENST00000375147.3_ENSG00000136937.8"; exon_number "7"; exon_id "ENST00000375147.3_ENSG00000136937.8.7";
chr9	/dev/stdin	CDS	100409774	100409843	.	+	2	gene_id "ENST00000375147.3_ENSG00000136937.8"; transcript_id "ENST00000375147.3_ENSG00000136937.8"; exon_number "7"; exon_id "ENST00000375147.3_ENSG00000136937.8.7";
chr9	/dev/stdin	exon	100410290	100410505	.	+	.	gene_id "ENST00000375147.3_ENSG00000136937.8"; transcript_id "ENST00000375147.3_ENSG00000136937.8"; exon_number "8"; exon_id "ENST00000375147.3_ENSG00000136937.8.8";
chr9	/dev/stdin	CDS	100410290	100410505	.	+	1	gene_id "ENST00000375147.3_ENSG00000136937.8"; transcript_id "ENST00000375147.3_ENSG00000136937.8"; exon_number "8"; exon_id "ENST00000375147.3_ENSG00000136937.8.8";
chr9	/dev/stdin	exon	100412785	100412882	.	+	.	gene_id "ENST00000375147.3_ENSG00000136937.8"; transcript_id "ENST00000375147.3_ENSG00000136937.8"; exon_number "9"; exon_id "ENST00000375147.3_ENSG00000136937.8.9";
chr9	/dev/stdin	CDS	100412785	100412882	.	+	1	gene_id "ENST00000375147.3_ENSG00000136937.8"; transcript_id "ENST00000375147.3_ENSG00000136937.8"; exon_number "9"; exon_id "ENST00000375147.3_ENSG00000136937.8.9";
chr9	/dev/stdin	exon	100413592	100413655	.	+	.	gene_id "ENST00000375147.3_ENSG00000136937.8"; transcript_id "ENST00000375147.3_ENSG00000136937.8"; exon_number "10"; exon_id "ENST00000375147.3_ENSG00000136937.8.10";
chr9	/dev/stdin	CDS	100413592	100413655	.	+	2	gene_id "ENST00000375147.3_ENSG00000136937.8"; transcript_id "ENST00000375147.3_ENSG00000136937.8"; exon_number "10"; exon_id "ENST00000375147.3_ENSG00000136937.8.10";
chr9	/dev/stdin	exon	100416080	100416190	.	+	.	gene_id "ENST00000375147.3_ENSG00000136937.8"; transcript_id "ENST00000375147.3_ENSG00000136937.8"; exon_number "11"; exon_id "ENST00000375147.3_ENSG00000136937.8.11";
chr9	/dev/stdin	CDS	100416080	100416190	.	+	1	gene_id "ENST00000375147.3_ENSG00000136937.8"; transcript_id "ENST00000375147.3_ENSG00000136937.8"; exon_number "11"; exon_id "ENST00000375147.3_ENSG00000136937.8.11";
chr9	/dev/stdin	exon	100417162	100417226	.	+	.	gene_id "ENST00000375147.3_ENSG00000136937.8"; transcript_id "ENST00000375147.3_ENSG00000136937.8"; exon_number "12"; exon_id "ENST00000375147.3_ENSG00000136937.8.12";
chr9	/dev/stdin	CDS	100417162	100417226	.	+	1	gene_id "ENST00000375147.3_ENSG00000136937.8"; transcript_id "ENST00000375147.3_ENSG00000136937.8"; exon_number "12"; exon_id "ENST00000375147.3_ENSG00000136937.8.12";
chr9	/dev/stdin	exon	100417984	100418046	.	+	.	gene_id "ENST00000375147.3_ENSG00000136937.8"; transcript_id "ENST00000375147.3_ENSG00000136937.8"; exon_number "13"; exon_id "ENST00000375147.3_ENSG00000136937.8.13";
chr9	/dev/stdin	CDS	100417984	100418046	.	+	2	gene_id "ENST00000375147.3_ENSG00000136937.8"; transcript_id "ENST00000375147.3_ENSG00000136937.8"; exon_number "13"; exon_id "ENST00000375147.3_ENSG00000136937.8.13";
chr9	/dev/stdin	exon	100418293	100418367	.	+	.	gene_id "ENST00000375147.3_ENSG00000136937.8"; transcript_id "ENST00000375147.3_ENSG00000136937.8"; exon_number "14"; exon_id "ENST00000375147.3_ENSG00000136937.8.14";
chr9	/dev/stdin	CDS	100418293	100418367	.	+	2	gene_id "ENST00000375147.3_ENSG00000136937.8"; transcript_id "ENST00000375147.3_ENSG00000136937.8"; exon_number "14"; exon_id "ENST00000375147.3_ENSG00000136937.8.14";
chr9	/dev/stdin	exon	100420922	100421025	.	+	.	gene_id "ENST00000375147.3_ENSG00000136937.8"; transcript_id "ENST00000375147.3_ENSG00000136937.8"; exon_number "15"; exon_id "ENST00000375147.3_ENSG00000136937.8.15";
chr9	/dev/stdin	CDS	100420922	100421025	.	+	2	gene_id "ENST00000375147.3_ENSG00000136937.8"; transcript_id "ENST00000375147.3_ENSG00000136937.8"; exon_number "15"; exon_id "ENST00000375147.3_ENSG00000136937.8.15";
chr9	/dev/stdin	exon	100423228	100423350	.	+	.	gene_id "ENST00000375147.3_ENSG00000136937.8"; transcript_id "ENST00000375147.3_ENSG00000136937.8"; exon_number "16"; exon_id "ENST00000375147.3_ENSG00000136937.8.16";
chr9	/dev/stdin	CDS	100423228	100423350	.	+	0	gene_id "ENST00000375147.3_ENSG00000136937.8"; transcript_id "ENST00000375147.3_ENSG00000136937.8"; exon_number "16"; exon_id "ENST00000375147.3_ENSG00000136937.8.16";
chr9	/dev/stdin	exon	100424324	100424426	.	+	.	gene_id "ENST00000375147.3_ENSG00000136937.8"; transcript_id "ENST00000375147.3_ENSG00000136937.8"; exon_number "17"; exon_id "ENST00000375147.3_ENSG00000136937.8.17";
chr9	/dev/stdin	CDS	100424324	100424426	.	+	0	gene_id "ENST00000375147.3_ENSG00000136937.8"; transcript_id "ENST00000375147.3_ENSG00000136937.8"; exon_number "17"; exon_id "ENST00000375147.3_ENSG00000136937.8.17";
chr9	/dev/stdin	exon	100425236	100425329	.	+	.	gene_id "ENST00000375147.3_ENSG00000136937.8"; transcript_id "ENST00000375147.3_ENSG00000136937.8"; exon_number "18"; exon_id "ENST00000375147.3_ENSG00000136937.8.18";
chr9	/dev/stdin	CDS	100425236	100425329	.	+	2	gene_id "ENST00000375147.3_ENSG00000136937.8"; transcript_id "ENST00000375147.3_ENSG00000136937.8"; exon_number "18"; exon_id "ENST00000375147.3_ENSG00000136937.8.18";
chr9	/dev/stdin	exon	100426622	100426725	.	+	.	gene_id "ENST00000375147.3_ENSG00000136937.8"; transcript_id "ENST00000375147.3_ENSG00000136937.8"; exon_number "19"; exon_id "ENST00000375147.3_ENSG00000136937.8.19";
chr9	/dev/stdin	CDS	100426622	100426725	.	+	1	gene_id "ENST00000375147.3_ENSG00000136937.8"; transcript_id "ENST00000375147.3_ENSG00000136937.8"; exon_number "19"; exon_id "ENST00000375147.3_ENSG00000136937.8.19";
chr9	/dev/stdin	exon	100429045	100429159	.	+	.	gene_id "ENST00000375147.3_ENSG00000136937.8"; transcript_id "ENST00000375147.3_ENSG00000136937.8"; exon_number "20"; exon_id "ENST00000375147.3_ENSG00000136937.8.20";
chr9	/dev/stdin	CDS	100429045	100429159	.	+	2	gene_id "ENST00000375147.3_ENSG00000136937.8"; transcript_id "ENST00000375147.3_ENSG00000136937.8"; exon_number "20"; exon_id "ENST00000375147.3_ENSG00000136937.8.20";
chr9	/dev/stdin	exon	100431128	100431256	.	+	.	gene_id "ENST00000375147.3_ENSG00000136937.8"; transcript_id "ENST00000375147.3_ENSG00000136937.8"; exon_number "21"; exon_id "ENST00000375147.3_ENSG00000136937.8.21";
chr9	/dev/stdin	CDS	100431128	100431256	.	+	1	gene_id "ENST00000375147.3_ENSG00000136937.8"; transcript_id "ENST00000375147.3_ENSG00000136937.8"; exon_number "21"; exon_id "ENST00000375147.3_ENSG00000136937.8.21";
chr9	/dev/stdin	exon	100431875	100431988	.	+	.	gene_id "ENST00000375147.3_ENSG00000136937.8"; transcript_id "ENST00000375147.3_ENSG00000136937.8"; exon_number "22"; exon_id "ENST00000375147.3_ENSG00000136937.8.22";
chr9	/dev/stdin	CDS	100431875	100431988	.	+	1	gene_id "ENST00000375147.3_ENSG00000136937.8"; transcript_id "ENST00000375147.3_ENSG00000136937.8"; exon_number "22"; exon_id "ENST00000375147.3_ENSG00000136937.8.22";
chr9	/dev/stdin	exon	100433368	100433914	.	+	.	gene_id "ENST00000375147.3_ENSG00000136937.8"; transcript_id "ENST00000375147.3_ENSG00000136937.8"; exon_number "23"; exon_id "ENST00000375147.3_ENSG00000136937.8.23";
chr9	/dev/stdin	CDS	100433368	100433911	.	+	1	gene_id "ENST00000375147.3_ENSG00000136937.8"; transcript_id "ENST00000375147.3_ENSG00000136937.8"; exon_number "23"; exon_id "ENST00000375147.3_ENSG00000136937.8.23";
chr9	/dev/stdin	start_codon	100396078	100396080	.	+	0	gene_id "ENST00000375147.3_ENSG00000136937.8"; transcript_id "ENST00000375147.3_ENSG00000136937.8"; exon_number "1"; exon_id "ENST00000375147.3_ENSG00000136937.8.1";
chr9	/dev/stdin	stop_codon	100433912	100433914	.	+	0	gene_id "ENST00000375147.3_ENSG00000136937.8"; transcript_id "ENST00000375147.3_ENSG00000136937.8"; exon_number "23"; exon_id "ENST00000375147.3_ENSG00000136937.8.23";
chr9	/dev/stdin	transcript	100416683	100459575	.	-	.	gene_id "d976ce33-ea44-4c60-a788-60aef5434864_ENSG00000136936.6"; transcript_id "d976ce33-ea44-4c60-a788-60aef5434864_ENSG00000136936.6";
chr9	/dev/stdin	exon	100416683	100417006	.	-	.	gene_id "d976ce33-ea44-4c60-a788-60aef5434864_ENSG00000136936.6"; transcript_id "d976ce33-ea44-4c60-a788-60aef5434864_ENSG00000136936.6"; exon_number "1"; exon_id "d976ce33-ea44-4c60-a788-60aef5434864_ENSG00000136936.6.1";
chr9	/dev/stdin	CDS	100416683	100417006	.	-	1	gene_id "d976ce33-ea44-4c60-a788-60aef5434864_ENSG00000136936.6"; transcript_id "d976ce33-ea44-4c60-a788-60aef5434864_ENSG00000136936.6"; exon_number "1"; exon_id "d976ce33-ea44-4c60-a788-60aef5434864_ENSG00000136936.6.1";
chr9	/dev/stdin	exon	100437771	100437869	.	-	.	gene_id "d976ce33-ea44-4c60-a788-60aef5434864_ENSG00000136936.6"; transcript_id "d976ce33-ea44-4c60-a788-60aef5434864_ENSG00000136936.6"; exon_number "2"; exon_id "d976ce33-ea44-4c60-a788-60aef5434864_ENSG00000136936.6.2";
chr9	/dev/stdin	CDS	100437771	100437869	.	-	1	gene_id "d976ce33-ea44-4c60-a788-60aef5434864_ENSG00000136936.6"; transcript_id "d976ce33-ea44-4c60-a788-60aef5434864_ENSG00000136936.6"; exon_number "2"; exon_id "d976ce33-ea44-4c60-a788-60aef5434864_ENSG00000136936.6.2";
chr9	/dev/stdin	exon	100447205	100447322	.	-	.	gene_id "d976ce33-ea44-4c60-a788-60aef5434864_ENSG00000136936.6"; transcript_id "d976ce33-ea44-4c60-a788-60aef5434864_ENSG00000136936.6"; exon_number "3"; exon_id "d976ce33-ea44-4c60-a788-60aef5434864_ENSG00000136936.6.3";
chr9	/dev/stdin	CDS	100447205	100447322	.	-	2	gene_id "d976ce33-ea44-4c60-a788-60aef5434864_ENSG00000136936.6"; transcript_id "d976ce33-ea44-4c60-a788-60aef5434864_ENSG00000136936.6"; exon_number "3"; exon_id "d976ce33-ea44-4c60-a788-60aef5434864_ENSG00000136936.6.3";
chr9	/dev/stdin	exon	100449378	100449543	.	-	.	gene_id "d976ce33-ea44-4c60-a788-60aef5434864_ENSG00000136936.6"; transcript_id "d976ce33-ea44-4c60-a788-60aef5434864_ENSG00000136936.6"; exon_number "4"; exon_id "d976ce33-ea44-4c60-a788-60aef5434864_ENSG00000136936.6.4";
chr9	/dev/stdin	CDS	100449378	100449543	.	-	0	gene_id "d976ce33-ea44-4c60-a788-60aef5434864_ENSG00000136936.6"; transcript_id "d976ce33-ea44-4c60-a788-60aef5434864_ENSG00000136936.6"; exon_number "4"; exon_id "d976ce33-ea44-4c60-a788-60aef5434864_ENSG00000136936.6.4";
chr9	/dev/stdin	exon	100451816	100451921	.	-	.	gene_id "d976ce33-ea44-4c60-a788-60aef5434864_ENSG00000136936.6"; transcript_id "d976ce33-ea44-4c60-a788-60aef5434864_ENSG00000136936.6"; exon_number "5"; exon_id "d976ce33-ea44-4c60-a788-60aef5434864_ENSG00000136936.6.5";
chr9	/dev/stdin	CDS	100451816	100451921	.	-	1	gene_id "d976ce33-ea44-4c60-a788-60aef5434864_ENSG00000136936.6"; transcript_id "d976ce33-ea44-4c60-a788-60aef5434864_ENSG00000136936.6"; exon_number "5"; exon_id "d976ce33-ea44-4c60-a788-60aef5434864_ENSG00000136936.6.5";
chr9	/dev/stdin	exon	100455931	100456041	.	-	.	gene_id "d976ce33-ea44-4c60-a788-60aef5434864_ENSG00000136936.6"; transcript_id "d976ce33-ea44-4c60-a788-60aef5434864_ENSG00000136936.6"; exon_number "6"; exon_id "d976ce33-ea44-4c60-a788-60aef5434864_ENSG00000136936.6.6";
chr9	/dev/stdin	CDS	100455931	100456041	.	-	1	gene_id "d976ce33-ea44-4c60-a788-60aef5434864_ENSG00000136936.6"; transcript_id "d976ce33-ea44-4c60-a788-60aef5434864_ENSG00000136936.6"; exon_number "6"; exon_id "d976ce33-ea44-4c60-a788-60aef5434864_ENSG00000136936.6.6";
chr9	/dev/stdin	exon	100459403	100459575	.	-	.	gene_id "d976ce33-ea44-4c60-a788-60aef5434864_ENSG00000136936.6"; transcript_id "d976ce33-ea44-4c60-a788-60aef5434864_ENSG00000136936.6"; exon_number "7"; exon_id "d976ce33-ea44-4c60-a788-60aef5434864_ENSG00000136936.6.7";
chr9	/dev/stdin	CDS	100459403	100459575	.	-	0	gene_id "d976ce33-ea44-4c60-a788-60aef5434864_ENSG00000136936.6"; transcript_id "d976ce33-ea44-4c60-a788-60aef5434864_ENSG00000136936.6"; exon_number "7"; exon_id "d976ce33-ea44-4c60-a788-60aef5434864_ENSG00000136936.6.7";
chr9	/dev/stdin	start_codon	100459573	100459575	.	-	0	gene_id "d976ce33-ea44-4c60-a788-60aef5434864_ENSG00000136936.6"; transcript_id "d976ce33-ea44-4c60-a788-60aef5434864_ENSG00000136936.6"; exon_number "7"; exon_id "d976ce33-ea44-4c60-a788-60aef5434864_ENSG00000136936.6.7";
chr9	/dev/stdin	transcript	100437192	100459575	.	-	.	gene_id "ENST00000375128.4-1_ENSG00000136936.6"; transcript_id "ENST00000375128.4-1_ENSG00000136936.6";
chr9	/dev/stdin	exon	100437192	100437869	.	-	.	gene_id "ENST00000375128.4-1_ENSG00000136936.6"; transcript_id "ENST00000375128.4-1_ENSG00000136936.6"; exon_number "1"; exon_id "ENST00000375128.4-1_ENSG00000136936.6.1";
chr9	/dev/stdin	CDS	100437192	100437869	.	-	1	gene_id "ENST00000375128.4-1_ENSG00000136936.6"; transcript_id "ENST00000375128.4-1_ENSG00000136936.6"; exon_number "1"; exon_id "ENST00000375128.4-1_ENSG00000136936.6.1";
chr9	/dev/stdin	exon	100447205	100447322	.	-	.	gene_id "ENST00000375128.4-1_ENSG00000136936.6"; transcript_id "ENST00000375128.4-1_ENSG00000136936.6"; exon_number "2"; exon_id "ENST00000375128.4-1_ENSG00000136936.6.2";
chr9	/dev/stdin	CDS	100447205	100447322	.	-	2	gene_id "ENST00000375128.4-1_ENSG00000136936.6"; transcript_id "ENST00000375128.4-1_ENSG00000136936.6"; exon_number "2"; exon_id "ENST00000375128.4-1_ENSG00000136936.6.2";
chr9	/dev/stdin	exon	100449378	100449543	.	-	.	gene_id "ENST00000375128.4-1_ENSG00000136936.6"; transcript_id "ENST00000375128.4-1_ENSG00000136936.6"; exon_number "3"; exon_id "ENST00000375128.4-1_ENSG00000136936.6.3";
chr9	/dev/stdin	CDS	100449378	100449543	.	-	0	gene_id "ENST00000375128.4-1_ENSG00000136936.6"; transcript_id "ENST00000375128.4-1_ENSG00000136936.6"; exon_number "3"; exon_id "ENST00000375128.4-1_ENSG00000136936.6.3";
chr9	/dev/stdin	exon	100451816	100451921	.	-	.	gene_id "ENST00000375128.4-1_ENSG00000136936.6"; transcript_id "ENST00000375128.4-1_ENSG00000136936.6"; exon_number "4"; exon_id "ENST00000375128.4-1_ENSG00000136936.6.4";
chr9	/dev/stdin	CDS	100451816	100451921	.	-	1	gene_id "ENST00000375128.4-1_ENSG00000136936.6"; transcript_id "ENST00000375128.4-1_ENSG00000136936.6"; exon_number "4"; exon_id "ENST00000375128.4-1_ENSG00000136936.6.4";
chr9	/dev/stdin	exon	100455931	100456041	.	-	.	gene_id "ENST00000375128.4-1_ENSG00000136936.6"; transcript_id "ENST00000375128.4-1_ENSG00000136936.6"; exon_number "5"; exon_id "ENST00000375128.4-1_ENSG00000136936.6.5";
chr9	/dev/stdin	CDS	100455931	100456041	.	-	1	gene_id "ENST00000375128.4-1_ENSG00000136936.6"; transcript_id "ENST00000375128.4-1_ENSG00000136936.6"; exon_number "5"; exon_id "ENST00000375128.4-1_ENSG00000136936.6.5";
chr9	/dev/stdin	exon	100459403	100459575	.	-	.	gene_id "ENST00000375128.4-1_ENSG00000136936.6"; transcript_id "ENST00000375128.4-1_ENSG00000136936.6"; exon_number "6"; exon_id "ENST00000375128.4-1_ENSG00000136936.6.6";
chr9	/dev/stdin	CDS	100459403	100459575	.	-	0	gene_id "ENST00000375128.4-1_ENSG00000136936.6"; transcript_id "ENST00000375128.4-1_ENSG00000136936.6"; exon_number "6"; exon_id "ENST00000375128.4-1_ENSG00000136936.6.6";
chr9	/dev/stdin	start_codon	100459573	100459575	.	-	0	gene_id "ENST00000375128.4-1_ENSG00000136936.6"; transcript_id "ENST00000375128.4-1_ENSG00000136936.6"; exon_number "6"; exon_id "ENST00000375128.4-1_ENSG00000136936.6.6";
chr9	/dev/stdin	transcript	100437192	100459575	.	-	.	gene_id "3cf0d0d6-d1d8-4b8f-9cb4-9aa5de30d0ee_ENSG00000136936.6"; transcript_id "3cf0d0d6-d1d8-4b8f-9cb4-9aa5de30d0ee_ENSG00000136936.6";
chr9	/dev/stdin	exon	100437192	100437869	.	-	.	gene_id "3cf0d0d6-d1d8-4b8f-9cb4-9aa5de30d0ee_ENSG00000136936.6"; transcript_id "3cf0d0d6-d1d8-4b8f-9cb4-9aa5de30d0ee_ENSG00000136936.6"; exon_number "1"; exon_id "3cf0d0d6-d1d8-4b8f-9cb4-9aa5de30d0ee_ENSG00000136936.6.1";
chr9	/dev/stdin	CDS	100437195	100437869	.	-	0	gene_id "3cf0d0d6-d1d8-4b8f-9cb4-9aa5de30d0ee_ENSG00000136936.6"; transcript_id "3cf0d0d6-d1d8-4b8f-9cb4-9aa5de30d0ee_ENSG00000136936.6"; exon_number "1"; exon_id "3cf0d0d6-d1d8-4b8f-9cb4-9aa5de30d0ee_ENSG00000136936.6.1";
chr9	/dev/stdin	exon	100447205	100447322	.	-	.	gene_id "3cf0d0d6-d1d8-4b8f-9cb4-9aa5de30d0ee_ENSG00000136936.6"; transcript_id "3cf0d0d6-d1d8-4b8f-9cb4-9aa5de30d0ee_ENSG00000136936.6"; exon_number "2"; exon_id "3cf0d0d6-d1d8-4b8f-9cb4-9aa5de30d0ee_ENSG00000136936.6.2";
chr9	/dev/stdin	CDS	100447205	100447322	.	-	1	gene_id "3cf0d0d6-d1d8-4b8f-9cb4-9aa5de30d0ee_ENSG00000136936.6"; transcript_id "3cf0d0d6-d1d8-4b8f-9cb4-9aa5de30d0ee_ENSG00000136936.6"; exon_number "2"; exon_id "3cf0d0d6-d1d8-4b8f-9cb4-9aa5de30d0ee_ENSG00000136936.6.2";
chr9	/dev/stdin	exon	100455931	100456041	.	-	.	gene_id "3cf0d0d6-d1d8-4b8f-9cb4-9aa5de30d0ee_ENSG00000136936.6"; transcript_id "3cf0d0d6-d1d8-4b8f-9cb4-9aa5de30d0ee_ENSG00000136936.6"; exon_number "3"; exon_id "3cf0d0d6-d1d8-4b8f-9cb4-9aa5de30d0ee_ENSG00000136936.6.3";
chr9	/dev/stdin	CDS	100455931	100456041	.	-	1	gene_id "3cf0d0d6-d1d8-4b8f-9cb4-9aa5de30d0ee_ENSG00000136936.6"; transcript_id "3cf0d0d6-d1d8-4b8f-9cb4-9aa5de30d0ee_ENSG00000136936.6"; exon_number "3"; exon_id "3cf0d0d6-d1d8-4b8f-9cb4-9aa5de30d0ee_ENSG00000136936.6.3";
chr9	/dev/stdin	exon	100459403	100459575	.	-	.	gene_id "3cf0d0d6-d1d8-4b8f-9cb4-9aa5de30d0ee_ENSG00000136936.6"; transcript_id "3cf0d0d6-d1d8-4b8f-9cb4-9aa5de30d0ee_ENSG00000136936.6"; exon_number "4"; exon_id "3cf0d0d6-d1d8-4b8f-9cb4-9aa5de30d0ee_ENSG00000136936.6.4";
chr9	/dev/stdin	CDS	100459403	100459575	.	-	0	gene_id "3cf0d0d6-d1d8-4b8f-9cb4-9aa5de30d0ee_ENSG00000136936.6"; transcript_id "3cf0d0d6-d1d8-4b8f-9cb4-9aa5de30d0ee_ENSG00000136936.6"; exon_number "4"; exon_id "3cf0d0d6-d1d8-4b8f-9cb4-9aa5de30d0ee_ENSG00000136936.6.4";
chr9	/dev/stdin	start_codon	100459573	100459575	.	-	0	gene_id "3cf0d0d6-d1d8-4b8f-9cb4-9aa5de30d0ee_ENSG00000136936.6"; transcript_id "3cf0d0d6-d1d8-4b8f-9cb4-9aa5de30d0ee_ENSG00000136936.6"; exon_number "4"; exon_id "3cf0d0d6-d1d8-4b8f-9cb4-9aa5de30d0ee_ENSG00000136936.6.4";
chr9	/dev/stdin	stop_codon	100437192	100437194	.	-	0	gene_id "3cf0d0d6-d1d8-4b8f-9cb4-9aa5de30d0ee_ENSG00000136936.6"; transcript_id "3cf0d0d6-d1d8-4b8f-9cb4-9aa5de30d0ee_ENSG00000136936.6"; exon_number "1"; exon_id "3cf0d0d6-d1d8-4b8f-9cb4-9aa5de30d0ee_ENSG00000136936.6.1";
chr9	/dev/stdin	transcript	100437634	100459575	.	-	.	gene_id "e15f9c15-fb1f-4a39-858d-abbaffc77619_ENSG00000136936.6"; transcript_id "e15f9c15-fb1f-4a39-858d-abbaffc77619_ENSG00000136936.6";
chr9	/dev/stdin	exon	100437634	100437869	.	-	.	gene_id "e15f9c15-fb1f-4a39-858d-abbaffc77619_ENSG00000136936.6"; transcript_id "e15f9c15-fb1f-4a39-858d-abbaffc77619_ENSG00000136936.6"; exon_number "1"; exon_id "e15f9c15-fb1f-4a39-858d-abbaffc77619_ENSG00000136936.6.1";
chr9	/dev/stdin	CDS	100437637	100437869	.	-	2	gene_id "e15f9c15-fb1f-4a39-858d-abbaffc77619_ENSG00000136936.6"; transcript_id "e15f9c15-fb1f-4a39-858d-abbaffc77619_ENSG00000136936.6"; exon_number "1"; exon_id "e15f9c15-fb1f-4a39-858d-abbaffc77619_ENSG00000136936.6.1";
chr9	/dev/stdin	exon	100447205	100447322	.	-	.	gene_id "e15f9c15-fb1f-4a39-858d-abbaffc77619_ENSG00000136936.6"; transcript_id "e15f9c15-fb1f-4a39-858d-abbaffc77619_ENSG00000136936.6"; exon_number "2"; exon_id "e15f9c15-fb1f-4a39-858d-abbaffc77619_ENSG00000136936.6.2";
chr9	/dev/stdin	CDS	100447205	100447322	.	-	0	gene_id "e15f9c15-fb1f-4a39-858d-abbaffc77619_ENSG00000136936.6"; transcript_id "e15f9c15-fb1f-4a39-858d-abbaffc77619_ENSG00000136936.6"; exon_number "2"; exon_id "e15f9c15-fb1f-4a39-858d-abbaffc77619_ENSG00000136936.6.2";
chr9	/dev/stdin	exon	100449378	100449543	.	-	.	gene_id "e15f9c15-fb1f-4a39-858d-abbaffc77619_ENSG00000136936.6"; transcript_id "e15f9c15-fb1f-4a39-858d-abbaffc77619_ENSG00000136936.6"; exon_number "3"; exon_id "e15f9c15-fb1f-4a39-858d-abbaffc77619_ENSG00000136936.6.3";
chr9	/dev/stdin	CDS	100449378	100449543	.	-	1	gene_id "e15f9c15-fb1f-4a39-858d-abbaffc77619_ENSG00000136936.6"; transcript_id "e15f9c15-fb1f-4a39-858d-abbaffc77619_ENSG00000136936.6"; exon_number "3"; exon_id "e15f9c15-fb1f-4a39-858d-abbaffc77619_ENSG00000136936.6.3";
chr9	/dev/stdin	exon	100451816	100451921	.	-	.	gene_id "e15f9c15-fb1f-4a39-858d-abbaffc77619_ENSG00000136936.6"; transcript_id "e15f9c15-fb1f-4a39-858d-abbaffc77619_ENSG00000136936.6"; exon_number "4"; exon_id "e15f9c15-fb1f-4a39-858d-abbaffc77619_ENSG00000136936.6.4";
chr9	/dev/stdin	CDS	100451816	100451921	.	-	2	gene_id "e15f9c15-fb1f-4a39-858d-abbaffc77619_ENSG00000136936.6"; transcript_id "e15f9c15-fb1f-4a39-858d-abbaffc77619_ENSG00000136936.6"; exon_number "4"; exon_id "e15f9c15-fb1f-4a39-858d-abbaffc77619_ENSG00000136936.6.4";
chr9	/dev/stdin	exon	100455931	100456041	.	-	.	gene_id "e15f9c15-fb1f-4a39-858d-abbaffc77619_ENSG00000136936.6"; transcript_id "e15f9c15-fb1f-4a39-858d-abbaffc77619_ENSG00000136936.6"; exon_number "5"; exon_id "e15f9c15-fb1f-4a39-858d-abbaffc77619_ENSG00000136936.6.5";
chr9	/dev/stdin	CDS	100455931	100456041	.	-	2	gene_id "e15f9c15-fb1f-4a39-858d-abbaffc77619_ENSG00000136936.6"; transcript_id "e15f9c15-fb1f-4a39-858d-abbaffc77619_ENSG00000136936.6"; exon_number "5"; exon_id "e15f9c15-fb1f-4a39-858d-abbaffc77619_ENSG00000136936.6.5";
chr9	/dev/stdin	exon	100459506	100459575	.	-	.	gene_id "e15f9c15-fb1f-4a39-858d-abbaffc77619_ENSG00000136936.6"; transcript_id "e15f9c15-fb1f-4a39-858d-abbaffc77619_ENSG00000136936.6"; exon_number "6"; exon_id "e15f9c15-fb1f-4a39-858d-abbaffc77619_ENSG00000136936.6.6";
chr9	/dev/stdin	CDS	100459506	100459575	.	-	0	gene_id "e15f9c15-fb1f-4a39-858d-abbaffc77619_ENSG00000136936.6"; transcript_id "e15f9c15-fb1f-4a39-858d-abbaffc77619_ENSG00000136936.6"; exon_number "6"; exon_id "e15f9c15-fb1f-4a39-858d-abbaffc77619_ENSG00000136936.6.6";
chr9	/dev/stdin	start_codon	100459573	100459575	.	-	0	gene_id "e15f9c15-fb1f-4a39-858d-abbaffc77619_ENSG00000136936.6"; transcript_id "e15f9c15-fb1f-4a39-858d-abbaffc77619_ENSG00000136936.6"; exon_number "6"; exon_id "e15f9c15-fb1f-4a39-858d-abbaffc77619_ENSG00000136936.6.6";
chr9	/dev/stdin	stop_codon	100437634	100437636	.	-	0	gene_id "e15f9c15-fb1f-4a39-858d-abbaffc77619_ENSG00000136936.6"; transcript_id "e15f9c15-fb1f-4a39-858d-abbaffc77619_ENSG00000136936.6"; exon_number "1"; exon_id "e15f9c15-fb1f-4a39-858d-abbaffc77619_ENSG00000136936.6.1";
chr9	/dev/stdin	transcript	100448783	100459575	.	-	.	gene_id "fafdf16f-84c9-4f9c-8b22-8901ccbd9da0_ENSG00000136936.6"; transcript_id "fafdf16f-84c9-4f9c-8b22-8901ccbd9da0_ENSG00000136936.6";
chr9	/dev/stdin	exon	100448783	100449543	.	-	.	gene_id "fafdf16f-84c9-4f9c-8b22-8901ccbd9da0_ENSG00000136936.6"; transcript_id "fafdf16f-84c9-4f9c-8b22-8901ccbd9da0_ENSG00000136936.6"; exon_number "1"; exon_id "fafdf16f-84c9-4f9c-8b22-8901ccbd9da0_ENSG00000136936.6.1";
chr9	/dev/stdin	CDS	100448783	100449543	.	-	0	gene_id "fafdf16f-84c9-4f9c-8b22-8901ccbd9da0_ENSG00000136936.6"; transcript_id "fafdf16f-84c9-4f9c-8b22-8901ccbd9da0_ENSG00000136936.6"; exon_number "1"; exon_id "fafdf16f-84c9-4f9c-8b22-8901ccbd9da0_ENSG00000136936.6.1";
chr9	/dev/stdin	exon	100451816	100451921	.	-	.	gene_id "fafdf16f-84c9-4f9c-8b22-8901ccbd9da0_ENSG00000136936.6"; transcript_id "fafdf16f-84c9-4f9c-8b22-8901ccbd9da0_ENSG00000136936.6"; exon_number "2"; exon_id "fafdf16f-84c9-4f9c-8b22-8901ccbd9da0_ENSG00000136936.6.2";
chr9	/dev/stdin	CDS	100451816	100451921	.	-	1	gene_id "fafdf16f-84c9-4f9c-8b22-8901ccbd9da0_ENSG00000136936.6"; transcript_id "fafdf16f-84c9-4f9c-8b22-8901ccbd9da0_ENSG00000136936.6"; exon_number "2"; exon_id "fafdf16f-84c9-4f9c-8b22-8901ccbd9da0_ENSG00000136936.6.2";
chr9	/dev/stdin	exon	100455931	100456041	.	-	.	gene_id "fafdf16f-84c9-4f9c-8b22-8901ccbd9da0_ENSG00000136936.6"; transcript_id "fafdf16f-84c9-4f9c-8b22-8901ccbd9da0_ENSG00000136936.6"; exon_number "3"; exon_id "fafdf16f-84c9-4f9c-8b22-8901ccbd9da0_ENSG00000136936.6.3";
chr9	/dev/stdin	CDS	100455931	100456041	.	-	1	gene_id "fafdf16f-84c9-4f9c-8b22-8901ccbd9da0_ENSG00000136936.6"; transcript_id "fafdf16f-84c9-4f9c-8b22-8901ccbd9da0_ENSG00000136936.6"; exon_number "3"; exon_id "fafdf16f-84c9-4f9c-8b22-8901ccbd9da0_ENSG00000136936.6.3";
chr9	/dev/stdin	exon	100459403	100459575	.	-	.	gene_id "fafdf16f-84c9-4f9c-8b22-8901ccbd9da0_ENSG00000136936.6"; transcript_id "fafdf16f-84c9-4f9c-8b22-8901ccbd9da0_ENSG00000136936.6"; exon_number "4"; exon_id "fafdf16f-84c9-4f9c-8b22-8901ccbd9da0_ENSG00000136936.6.4";
chr9	/dev/stdin	CDS	100459403	100459575	.	-	0	gene_id "fafdf16f-84c9-4f9c-8b22-8901ccbd9da0_ENSG00000136936.6"; transcript_id "fafdf16f-84c9-4f9c-8b22-8901ccbd9da0_ENSG00000136936.6"; exon_number "4"; exon_id "fafdf16f-84c9-4f9c-8b22-8901ccbd9da0_ENSG00000136936.6.4";
chr9	/dev/stdin	start_codon	100459573	100459575	.	-	0	gene_id "fafdf16f-84c9-4f9c-8b22-8901ccbd9da0_ENSG00000136936.6"; transcript_id "fafdf16f-84c9-4f9c-8b22-8901ccbd9da0_ENSG00000136936.6"; exon_number "4"; exon_id "fafdf16f-84c9-4f9c-8b22-8901ccbd9da0_ENSG00000136936.6.4";
chr9	/dev/stdin	transcript	100666772	100684750	.	-	.	gene_id "3259d470-f7dd-4437-834d-3c811fb98998_ENSG00000136932.9"; transcript_id "3259d470-f7dd-4437-834d-3c811fb98998_ENSG00000136932.9";
chr9	/dev/stdin	exon	100666772	100667274	.	-	.	gene_id "3259d470-f7dd-4437-834d-3c811fb98998_ENSG00000136932.9"; transcript_id "3259d470-f7dd-4437-834d-3c811fb98998_ENSG00000136932.9"; exon_number "1"; exon_id "3259d470-f7dd-4437-834d-3c811fb98998_ENSG00000136932.9.1";
chr9	/dev/stdin	CDS	100666775	100667274	.	-	2	gene_id "3259d470-f7dd-4437-834d-3c811fb98998_ENSG00000136932.9"; transcript_id "3259d470-f7dd-4437-834d-3c811fb98998_ENSG00000136932.9"; exon_number "1"; exon_id "3259d470-f7dd-4437-834d-3c811fb98998_ENSG00000136932.9.1";
chr9	/dev/stdin	exon	100672242	100672898	.	-	.	gene_id "3259d470-f7dd-4437-834d-3c811fb98998_ENSG00000136932.9"; transcript_id "3259d470-f7dd-4437-834d-3c811fb98998_ENSG00000136932.9"; exon_number "2"; exon_id "3259d470-f7dd-4437-834d-3c811fb98998_ENSG00000136932.9.2";
chr9	/dev/stdin	CDS	100672242	100672898	.	-	2	gene_id "3259d470-f7dd-4437-834d-3c811fb98998_ENSG00000136932.9"; transcript_id "3259d470-f7dd-4437-834d-3c811fb98998_ENSG00000136932.9"; exon_number "2"; exon_id "3259d470-f7dd-4437-834d-3c811fb98998_ENSG00000136932.9.2";
chr9	/dev/stdin	exon	100675690	100675840	.	-	.	gene_id "3259d470-f7dd-4437-834d-3c811fb98998_ENSG00000136932.9"; transcript_id "3259d470-f7dd-4437-834d-3c811fb98998_ENSG00000136932.9"; exon_number "3"; exon_id "3259d470-f7dd-4437-834d-3c811fb98998_ENSG00000136932.9.3";
chr9	/dev/stdin	CDS	100675690	100675840	.	-	0	gene_id "3259d470-f7dd-4437-834d-3c811fb98998_ENSG00000136932.9"; transcript_id "3259d470-f7dd-4437-834d-3c811fb98998_ENSG00000136932.9"; exon_number "3"; exon_id "3259d470-f7dd-4437-834d-3c811fb98998_ENSG00000136932.9.3";
chr9	/dev/stdin	exon	100684700	100684750	.	-	.	gene_id "3259d470-f7dd-4437-834d-3c811fb98998_ENSG00000136932.9"; transcript_id "3259d470-f7dd-4437-834d-3c811fb98998_ENSG00000136932.9"; exon_number "4"; exon_id "3259d470-f7dd-4437-834d-3c811fb98998_ENSG00000136932.9.4";
chr9	/dev/stdin	CDS	100684700	100684750	.	-	0	gene_id "3259d470-f7dd-4437-834d-3c811fb98998_ENSG00000136932.9"; transcript_id "3259d470-f7dd-4437-834d-3c811fb98998_ENSG00000136932.9"; exon_number "4"; exon_id "3259d470-f7dd-4437-834d-3c811fb98998_ENSG00000136932.9.4";
chr9	/dev/stdin	start_codon	100684748	100684750	.	-	0	gene_id "3259d470-f7dd-4437-834d-3c811fb98998_ENSG00000136932.9"; transcript_id "3259d470-f7dd-4437-834d-3c811fb98998_ENSG00000136932.9"; exon_number "4"; exon_id "3259d470-f7dd-4437-834d-3c811fb98998_ENSG00000136932.9.4";
chr9	/dev/stdin	stop_codon	100666772	100666774	.	-	0	gene_id "3259d470-f7dd-4437-834d-3c811fb98998_ENSG00000136932.9"; transcript_id "3259d470-f7dd-4437-834d-3c811fb98998_ENSG00000136932.9"; exon_number "1"; exon_id "3259d470-f7dd-4437-834d-3c811fb98998_ENSG00000136932.9.1";
chr9	/dev/stdin	transcript	100666772	100684750	.	-	.	gene_id "ENST00000375119.3_ENSG00000136932.9"; transcript_id "ENST00000375119.3_ENSG00000136932.9";
chr9	/dev/stdin	exon	100666772	100667274	.	-	.	gene_id "ENST00000375119.3_ENSG00000136932.9"; transcript_id "ENST00000375119.3_ENSG00000136932.9"; exon_number "1"; exon_id "ENST00000375119.3_ENSG00000136932.9.1";
chr9	/dev/stdin	CDS	100666772	100667274	.	-	0	gene_id "ENST00000375119.3_ENSG00000136932.9"; transcript_id "ENST00000375119.3_ENSG00000136932.9"; exon_number "1"; exon_id "ENST00000375119.3_ENSG00000136932.9.1";
chr9	/dev/stdin	exon	100672242	100672898	.	-	.	gene_id "ENST00000375119.3_ENSG00000136932.9"; transcript_id "ENST00000375119.3_ENSG00000136932.9"; exon_number "2"; exon_id "ENST00000375119.3_ENSG00000136932.9.2";
chr9	/dev/stdin	CDS	100672242	100672898	.	-	0	gene_id "ENST00000375119.3_ENSG00000136932.9"; transcript_id "ENST00000375119.3_ENSG00000136932.9"; exon_number "2"; exon_id "ENST00000375119.3_ENSG00000136932.9.2";
chr9	/dev/stdin	exon	100675683	100675840	.	-	.	gene_id "ENST00000375119.3_ENSG00000136932.9"; transcript_id "ENST00000375119.3_ENSG00000136932.9"; exon_number "3"; exon_id "ENST00000375119.3_ENSG00000136932.9.3";
chr9	/dev/stdin	CDS	100675683	100675840	.	-	2	gene_id "ENST00000375119.3_ENSG00000136932.9"; transcript_id "ENST00000375119.3_ENSG00000136932.9"; exon_number "3"; exon_id "ENST00000375119.3_ENSG00000136932.9.3";
chr9	/dev/stdin	exon	100678446	100678620	.	-	.	gene_id "ENST00000375119.3_ENSG00000136932.9"; transcript_id "ENST00000375119.3_ENSG00000136932.9"; exon_number "4"; exon_id "ENST00000375119.3_ENSG00000136932.9.4";
chr9	/dev/stdin	CDS	100678446	100678620	.	-	0	gene_id "ENST00000375119.3_ENSG00000136932.9"; transcript_id "ENST00000375119.3_ENSG00000136932.9"; exon_number "4"; exon_id "ENST00000375119.3_ENSG00000136932.9.4";
chr9	/dev/stdin	exon	100684700	100684750	.	-	.	gene_id "ENST00000375119.3_ENSG00000136932.9"; transcript_id "ENST00000375119.3_ENSG00000136932.9"; exon_number "5"; exon_id "ENST00000375119.3_ENSG00000136932.9.5";
chr9	/dev/stdin	CDS	100684700	100684750	.	-	0	gene_id "ENST00000375119.3_ENSG00000136932.9"; transcript_id "ENST00000375119.3_ENSG00000136932.9"; exon_number "5"; exon_id "ENST00000375119.3_ENSG00000136932.9.5";
chr9	/dev/stdin	start_codon	100684748	100684750	.	-	0	gene_id "ENST00000375119.3_ENSG00000136932.9"; transcript_id "ENST00000375119.3_ENSG00000136932.9"; exon_number "5"; exon_id "ENST00000375119.3_ENSG00000136932.9.5";
chr9	/dev/stdin	transcript	100666772	100684750	.	-	.	gene_id "5940ff4f-d0bd-4a69-aaad-44d0820ef705_ENSG00000136932.9"; transcript_id "5940ff4f-d0bd-4a69-aaad-44d0820ef705_ENSG00000136932.9";
chr9	/dev/stdin	exon	100666772	100667274	.	-	.	gene_id "5940ff4f-d0bd-4a69-aaad-44d0820ef705_ENSG00000136932.9"; transcript_id "5940ff4f-d0bd-4a69-aaad-44d0820ef705_ENSG00000136932.9"; exon_number "1"; exon_id "5940ff4f-d0bd-4a69-aaad-44d0820ef705_ENSG00000136932.9.1";
chr9	/dev/stdin	CDS	100666772	100667274	.	-	1	gene_id "5940ff4f-d0bd-4a69-aaad-44d0820ef705_ENSG00000136932.9"; transcript_id "5940ff4f-d0bd-4a69-aaad-44d0820ef705_ENSG00000136932.9"; exon_number "1"; exon_id "5940ff4f-d0bd-4a69-aaad-44d0820ef705_ENSG00000136932.9.1";
chr9	/dev/stdin	exon	100672242	100672898	.	-	.	gene_id "5940ff4f-d0bd-4a69-aaad-44d0820ef705_ENSG00000136932.9"; transcript_id "5940ff4f-d0bd-4a69-aaad-44d0820ef705_ENSG00000136932.9"; exon_number "2"; exon_id "5940ff4f-d0bd-4a69-aaad-44d0820ef705_ENSG00000136932.9.2";
chr9	/dev/stdin	CDS	100672242	100672898	.	-	1	gene_id "5940ff4f-d0bd-4a69-aaad-44d0820ef705_ENSG00000136932.9"; transcript_id "5940ff4f-d0bd-4a69-aaad-44d0820ef705_ENSG00000136932.9"; exon_number "2"; exon_id "5940ff4f-d0bd-4a69-aaad-44d0820ef705_ENSG00000136932.9.2";
chr9	/dev/stdin	exon	100675683	100675840	.	-	.	gene_id "5940ff4f-d0bd-4a69-aaad-44d0820ef705_ENSG00000136932.9"; transcript_id "5940ff4f-d0bd-4a69-aaad-44d0820ef705_ENSG00000136932.9"; exon_number "3"; exon_id "5940ff4f-d0bd-4a69-aaad-44d0820ef705_ENSG00000136932.9.3";
chr9	/dev/stdin	CDS	100675683	100675840	.	-	0	gene_id "5940ff4f-d0bd-4a69-aaad-44d0820ef705_ENSG00000136932.9"; transcript_id "5940ff4f-d0bd-4a69-aaad-44d0820ef705_ENSG00000136932.9"; exon_number "3"; exon_id "5940ff4f-d0bd-4a69-aaad-44d0820ef705_ENSG00000136932.9.3";
chr9	/dev/stdin	exon	100684700	100684750	.	-	.	gene_id "5940ff4f-d0bd-4a69-aaad-44d0820ef705_ENSG00000136932.9"; transcript_id "5940ff4f-d0bd-4a69-aaad-44d0820ef705_ENSG00000136932.9"; exon_number "4"; exon_id "5940ff4f-d0bd-4a69-aaad-44d0820ef705_ENSG00000136932.9.4";
chr9	/dev/stdin	CDS	100684700	100684750	.	-	0	gene_id "5940ff4f-d0bd-4a69-aaad-44d0820ef705_ENSG00000136932.9"; transcript_id "5940ff4f-d0bd-4a69-aaad-44d0820ef705_ENSG00000136932.9"; exon_number "4"; exon_id "5940ff4f-d0bd-4a69-aaad-44d0820ef705_ENSG00000136932.9.4";
chr9	/dev/stdin	start_codon	100684748	100684750	.	-	0	gene_id "5940ff4f-d0bd-4a69-aaad-44d0820ef705_ENSG00000136932.9"; transcript_id "5940ff4f-d0bd-4a69-aaad-44d0820ef705_ENSG00000136932.9"; exon_number "4"; exon_id "5940ff4f-d0bd-4a69-aaad-44d0820ef705_ENSG00000136932.9.4";
chr9	/dev/stdin	transcript	100666772	100684750	.	-	.	gene_id "68f498e3-6eca-45bc-b93f-4ef418f9c8f7_ENSG00000136932.9"; transcript_id "68f498e3-6eca-45bc-b93f-4ef418f9c8f7_ENSG00000136932.9";
chr9	/dev/stdin	exon	100666772	100667274	.	-	.	gene_id "68f498e3-6eca-45bc-b93f-4ef418f9c8f7_ENSG00000136932.9"; transcript_id "68f498e3-6eca-45bc-b93f-4ef418f9c8f7_ENSG00000136932.9"; exon_number "1"; exon_id "68f498e3-6eca-45bc-b93f-4ef418f9c8f7_ENSG00000136932.9.1";
chr9	/dev/stdin	CDS	100666772	100667274	.	-	0	gene_id "68f498e3-6eca-45bc-b93f-4ef418f9c8f7_ENSG00000136932.9"; transcript_id "68f498e3-6eca-45bc-b93f-4ef418f9c8f7_ENSG00000136932.9"; exon_number "1"; exon_id "68f498e3-6eca-45bc-b93f-4ef418f9c8f7_ENSG00000136932.9.1";
chr9	/dev/stdin	exon	100672242	100672898	.	-	.	gene_id "68f498e3-6eca-45bc-b93f-4ef418f9c8f7_ENSG00000136932.9"; transcript_id "68f498e3-6eca-45bc-b93f-4ef418f9c8f7_ENSG00000136932.9"; exon_number "2"; exon_id "68f498e3-6eca-45bc-b93f-4ef418f9c8f7_ENSG00000136932.9.2";
chr9	/dev/stdin	CDS	100672242	100672898	.	-	0	gene_id "68f498e3-6eca-45bc-b93f-4ef418f9c8f7_ENSG00000136932.9"; transcript_id "68f498e3-6eca-45bc-b93f-4ef418f9c8f7_ENSG00000136932.9"; exon_number "2"; exon_id "68f498e3-6eca-45bc-b93f-4ef418f9c8f7_ENSG00000136932.9.2";
chr9	/dev/stdin	exon	100675155	100675257	.	-	.	gene_id "68f498e3-6eca-45bc-b93f-4ef418f9c8f7_ENSG00000136932.9"; transcript_id "68f498e3-6eca-45bc-b93f-4ef418f9c8f7_ENSG00000136932.9"; exon_number "3"; exon_id "68f498e3-6eca-45bc-b93f-4ef418f9c8f7_ENSG00000136932.9.3";
chr9	/dev/stdin	CDS	100675155	100675257	.	-	1	gene_id "68f498e3-6eca-45bc-b93f-4ef418f9c8f7_ENSG00000136932.9"; transcript_id "68f498e3-6eca-45bc-b93f-4ef418f9c8f7_ENSG00000136932.9"; exon_number "3"; exon_id "68f498e3-6eca-45bc-b93f-4ef418f9c8f7_ENSG00000136932.9.3";
chr9	/dev/stdin	exon	100675683	100675840	.	-	.	gene_id "68f498e3-6eca-45bc-b93f-4ef418f9c8f7_ENSG00000136932.9"; transcript_id "68f498e3-6eca-45bc-b93f-4ef418f9c8f7_ENSG00000136932.9"; exon_number "4"; exon_id "68f498e3-6eca-45bc-b93f-4ef418f9c8f7_ENSG00000136932.9.4";
chr9	/dev/stdin	CDS	100675683	100675840	.	-	0	gene_id "68f498e3-6eca-45bc-b93f-4ef418f9c8f7_ENSG00000136932.9"; transcript_id "68f498e3-6eca-45bc-b93f-4ef418f9c8f7_ENSG00000136932.9"; exon_number "4"; exon_id "68f498e3-6eca-45bc-b93f-4ef418f9c8f7_ENSG00000136932.9.4";
chr9	/dev/stdin	exon	100684700	100684750	.	-	.	gene_id "68f498e3-6eca-45bc-b93f-4ef418f9c8f7_ENSG00000136932.9"; transcript_id "68f498e3-6eca-45bc-b93f-4ef418f9c8f7_ENSG00000136932.9"; exon_number "5"; exon_id "68f498e3-6eca-45bc-b93f-4ef418f9c8f7_ENSG00000136932.9.5";
chr9	/dev/stdin	CDS	100684700	100684750	.	-	0	gene_id "68f498e3-6eca-45bc-b93f-4ef418f9c8f7_ENSG00000136932.9"; transcript_id "68f498e3-6eca-45bc-b93f-4ef418f9c8f7_ENSG00000136932.9"; exon_number "5"; exon_id "68f498e3-6eca-45bc-b93f-4ef418f9c8f7_ENSG00000136932.9.5";
chr9	/dev/stdin	start_codon	100684748	100684750	.	-	0	gene_id "68f498e3-6eca-45bc-b93f-4ef418f9c8f7_ENSG00000136932.9"; transcript_id "68f498e3-6eca-45bc-b93f-4ef418f9c8f7_ENSG00000136932.9"; exon_number "5"; exon_id "68f498e3-6eca-45bc-b93f-4ef418f9c8f7_ENSG00000136932.9.5";
chr9	/dev/stdin	transcript	100666772	100684750	.	-	.	gene_id "a978c70a-c058-449c-bbd0-f8d7477df9ac_ENSG00000136932.9"; transcript_id "a978c70a-c058-449c-bbd0-f8d7477df9ac_ENSG00000136932.9";
chr9	/dev/stdin	exon	100666772	100667274	.	-	.	gene_id "a978c70a-c058-449c-bbd0-f8d7477df9ac_ENSG00000136932.9"; transcript_id "a978c70a-c058-449c-bbd0-f8d7477df9ac_ENSG00000136932.9"; exon_number "1"; exon_id "a978c70a-c058-449c-bbd0-f8d7477df9ac_ENSG00000136932.9.1";
chr9	/dev/stdin	CDS	100666775	100667274	.	-	2	gene_id "a978c70a-c058-449c-bbd0-f8d7477df9ac_ENSG00000136932.9"; transcript_id "a978c70a-c058-449c-bbd0-f8d7477df9ac_ENSG00000136932.9"; exon_number "1"; exon_id "a978c70a-c058-449c-bbd0-f8d7477df9ac_ENSG00000136932.9.1";
chr9	/dev/stdin	exon	100672242	100672898	.	-	.	gene_id "a978c70a-c058-449c-bbd0-f8d7477df9ac_ENSG00000136932.9"; transcript_id "a978c70a-c058-449c-bbd0-f8d7477df9ac_ENSG00000136932.9"; exon_number "2"; exon_id "a978c70a-c058-449c-bbd0-f8d7477df9ac_ENSG00000136932.9.2";
chr9	/dev/stdin	CDS	100672242	100672898	.	-	2	gene_id "a978c70a-c058-449c-bbd0-f8d7477df9ac_ENSG00000136932.9"; transcript_id "a978c70a-c058-449c-bbd0-f8d7477df9ac_ENSG00000136932.9"; exon_number "2"; exon_id "a978c70a-c058-449c-bbd0-f8d7477df9ac_ENSG00000136932.9.2";
chr9	/dev/stdin	exon	100675155	100675257	.	-	.	gene_id "a978c70a-c058-449c-bbd0-f8d7477df9ac_ENSG00000136932.9"; transcript_id "a978c70a-c058-449c-bbd0-f8d7477df9ac_ENSG00000136932.9"; exon_number "3"; exon_id "a978c70a-c058-449c-bbd0-f8d7477df9ac_ENSG00000136932.9.3";
chr9	/dev/stdin	CDS	100675155	100675257	.	-	0	gene_id "a978c70a-c058-449c-bbd0-f8d7477df9ac_ENSG00000136932.9"; transcript_id "a978c70a-c058-449c-bbd0-f8d7477df9ac_ENSG00000136932.9"; exon_number "3"; exon_id "a978c70a-c058-449c-bbd0-f8d7477df9ac_ENSG00000136932.9.3";
chr9	/dev/stdin	exon	100675683	100675840	.	-	.	gene_id "a978c70a-c058-449c-bbd0-f8d7477df9ac_ENSG00000136932.9"; transcript_id "a978c70a-c058-449c-bbd0-f8d7477df9ac_ENSG00000136932.9"; exon_number "4"; exon_id "a978c70a-c058-449c-bbd0-f8d7477df9ac_ENSG00000136932.9.4";
chr9	/dev/stdin	CDS	100675683	100675840	.	-	2	gene_id "a978c70a-c058-449c-bbd0-f8d7477df9ac_ENSG00000136932.9"; transcript_id "a978c70a-c058-449c-bbd0-f8d7477df9ac_ENSG00000136932.9"; exon_number "4"; exon_id "a978c70a-c058-449c-bbd0-f8d7477df9ac_ENSG00000136932.9.4";
chr9	/dev/stdin	exon	100678446	100678620	.	-	.	gene_id "a978c70a-c058-449c-bbd0-f8d7477df9ac_ENSG00000136932.9"; transcript_id "a978c70a-c058-449c-bbd0-f8d7477df9ac_ENSG00000136932.9"; exon_number "5"; exon_id "a978c70a-c058-449c-bbd0-f8d7477df9ac_ENSG00000136932.9.5";
chr9	/dev/stdin	CDS	100678446	100678620	.	-	0	gene_id "a978c70a-c058-449c-bbd0-f8d7477df9ac_ENSG00000136932.9"; transcript_id "a978c70a-c058-449c-bbd0-f8d7477df9ac_ENSG00000136932.9"; exon_number "5"; exon_id "a978c70a-c058-449c-bbd0-f8d7477df9ac_ENSG00000136932.9.5";
chr9	/dev/stdin	exon	100684700	100684750	.	-	.	gene_id "a978c70a-c058-449c-bbd0-f8d7477df9ac_ENSG00000136932.9"; transcript_id "a978c70a-c058-449c-bbd0-f8d7477df9ac_ENSG00000136932.9"; exon_number "6"; exon_id "a978c70a-c058-449c-bbd0-f8d7477df9ac_ENSG00000136932.9.6";
chr9	/dev/stdin	CDS	100684700	100684750	.	-	0	gene_id "a978c70a-c058-449c-bbd0-f8d7477df9ac_ENSG00000136932.9"; transcript_id "a978c70a-c058-449c-bbd0-f8d7477df9ac_ENSG00000136932.9"; exon_number "6"; exon_id "a978c70a-c058-449c-bbd0-f8d7477df9ac_ENSG00000136932.9.6";
chr9	/dev/stdin	start_codon	100684748	100684750	.	-	0	gene_id "a978c70a-c058-449c-bbd0-f8d7477df9ac_ENSG00000136932.9"; transcript_id "a978c70a-c058-449c-bbd0-f8d7477df9ac_ENSG00000136932.9"; exon_number "6"; exon_id "a978c70a-c058-449c-bbd0-f8d7477df9ac_ENSG00000136932.9.6";
chr9	/dev/stdin	stop_codon	100666772	100666774	.	-	0	gene_id "a978c70a-c058-449c-bbd0-f8d7477df9ac_ENSG00000136932.9"; transcript_id "a978c70a-c058-449c-bbd0-f8d7477df9ac_ENSG00000136932.9"; exon_number "1"; exon_id "a978c70a-c058-449c-bbd0-f8d7477df9ac_ENSG00000136932.9.1";
chr9	/dev/stdin	transcript	100745644	100778225	.	+	.	gene_id "ENST00000339399.4-1_ENSG00000136938.8"; transcript_id "ENST00000339399.4-1_ENSG00000136938.8";
chr9	/dev/stdin	exon	100745644	100745891	.	+	.	gene_id "ENST00000339399.4-1_ENSG00000136938.8"; transcript_id "ENST00000339399.4-1_ENSG00000136938.8"; exon_number "1"; exon_id "ENST00000339399.4-1_ENSG00000136938.8.1";
chr9	/dev/stdin	CDS	100745644	100745891	.	+	0	gene_id "ENST00000339399.4-1_ENSG00000136938.8"; transcript_id "ENST00000339399.4-1_ENSG00000136938.8"; exon_number "1"; exon_id "ENST00000339399.4-1_ENSG00000136938.8.1";
chr9	/dev/stdin	exon	100756913	100757062	.	+	.	gene_id "ENST00000339399.4-1_ENSG00000136938.8"; transcript_id "ENST00000339399.4-1_ENSG00000136938.8"; exon_number "2"; exon_id "ENST00000339399.4-1_ENSG00000136938.8.2";
chr9	/dev/stdin	CDS	100756913	100757062	.	+	1	gene_id "ENST00000339399.4-1_ENSG00000136938.8"; transcript_id "ENST00000339399.4-1_ENSG00000136938.8"; exon_number "2"; exon_id "ENST00000339399.4-1_ENSG00000136938.8.2";
chr9	/dev/stdin	exon	100760838	100760960	.	+	.	gene_id "ENST00000339399.4-1_ENSG00000136938.8"; transcript_id "ENST00000339399.4-1_ENSG00000136938.8"; exon_number "3"; exon_id "ENST00000339399.4-1_ENSG00000136938.8.3";
chr9	/dev/stdin	CDS	100760838	100760960	.	+	1	gene_id "ENST00000339399.4-1_ENSG00000136938.8"; transcript_id "ENST00000339399.4-1_ENSG00000136938.8"; exon_number "3"; exon_id "ENST00000339399.4-1_ENSG00000136938.8.3";
chr9	/dev/stdin	exon	100767246	100767435	.	+	.	gene_id "ENST00000339399.4-1_ENSG00000136938.8"; transcript_id "ENST00000339399.4-1_ENSG00000136938.8"; exon_number "4"; exon_id "ENST00000339399.4-1_ENSG00000136938.8.4";
chr9	/dev/stdin	CDS	100767246	100767435	.	+	1	gene_id "ENST00000339399.4-1_ENSG00000136938.8"; transcript_id "ENST00000339399.4-1_ENSG00000136938.8"; exon_number "4"; exon_id "ENST00000339399.4-1_ENSG00000136938.8.4";
chr9	/dev/stdin	exon	100773553	100773671	.	+	.	gene_id "ENST00000339399.4-1_ENSG00000136938.8"; transcript_id "ENST00000339399.4-1_ENSG00000136938.8"; exon_number "5"; exon_id "ENST00000339399.4-1_ENSG00000136938.8.5";
chr9	/dev/stdin	CDS	100773553	100773671	.	+	0	gene_id "ENST00000339399.4-1_ENSG00000136938.8"; transcript_id "ENST00000339399.4-1_ENSG00000136938.8"; exon_number "5"; exon_id "ENST00000339399.4-1_ENSG00000136938.8.5";
chr9	/dev/stdin	exon	100774703	100774754	.	+	.	gene_id "ENST00000339399.4-1_ENSG00000136938.8"; transcript_id "ENST00000339399.4-1_ENSG00000136938.8"; exon_number "6"; exon_id "ENST00000339399.4-1_ENSG00000136938.8.6";
chr9	/dev/stdin	CDS	100774703	100774754	.	+	1	gene_id "ENST00000339399.4-1_ENSG00000136938.8"; transcript_id "ENST00000339399.4-1_ENSG00000136938.8"; exon_number "6"; exon_id "ENST00000339399.4-1_ENSG00000136938.8.6";
chr9	/dev/stdin	exon	100777646	100778225	.	+	.	gene_id "ENST00000339399.4-1_ENSG00000136938.8"; transcript_id "ENST00000339399.4-1_ENSG00000136938.8"; exon_number "7"; exon_id "ENST00000339399.4-1_ENSG00000136938.8.7";
chr9	/dev/stdin	CDS	100777646	100778225	.	+	0	gene_id "ENST00000339399.4-1_ENSG00000136938.8"; transcript_id "ENST00000339399.4-1_ENSG00000136938.8"; exon_number "7"; exon_id "ENST00000339399.4-1_ENSG00000136938.8.7";
chr9	/dev/stdin	start_codon	100745644	100745646	.	+	0	gene_id "ENST00000339399.4-1_ENSG00000136938.8"; transcript_id "ENST00000339399.4-1_ENSG00000136938.8"; exon_number "1"; exon_id "ENST00000339399.4-1_ENSG00000136938.8.1";
chr9	/dev/stdin	transcript	100745512	100778093	.	+	.	gene_id "ENST00000339399.4-2_ENSG00000136938.8"; transcript_id "ENST00000339399.4-2_ENSG00000136938.8";
chr9	/dev/stdin	exon	100745512	100745891	.	+	.	gene_id "ENST00000339399.4-2_ENSG00000136938.8"; transcript_id "ENST00000339399.4-2_ENSG00000136938.8"; exon_number "1"; exon_id "ENST00000339399.4-2_ENSG00000136938.8.1";
chr9	/dev/stdin	CDS	100745512	100745891	.	+	0	gene_id "ENST00000339399.4-2_ENSG00000136938.8"; transcript_id "ENST00000339399.4-2_ENSG00000136938.8"; exon_number "1"; exon_id "ENST00000339399.4-2_ENSG00000136938.8.1";
chr9	/dev/stdin	exon	100756913	100757062	.	+	.	gene_id "ENST00000339399.4-2_ENSG00000136938.8"; transcript_id "ENST00000339399.4-2_ENSG00000136938.8"; exon_number "2"; exon_id "ENST00000339399.4-2_ENSG00000136938.8.2";
chr9	/dev/stdin	CDS	100756913	100757062	.	+	1	gene_id "ENST00000339399.4-2_ENSG00000136938.8"; transcript_id "ENST00000339399.4-2_ENSG00000136938.8"; exon_number "2"; exon_id "ENST00000339399.4-2_ENSG00000136938.8.2";
chr9	/dev/stdin	exon	100760838	100760960	.	+	.	gene_id "ENST00000339399.4-2_ENSG00000136938.8"; transcript_id "ENST00000339399.4-2_ENSG00000136938.8"; exon_number "3"; exon_id "ENST00000339399.4-2_ENSG00000136938.8.3";
chr9	/dev/stdin	CDS	100760838	100760960	.	+	1	gene_id "ENST00000339399.4-2_ENSG00000136938.8"; transcript_id "ENST00000339399.4-2_ENSG00000136938.8"; exon_number "3"; exon_id "ENST00000339399.4-2_ENSG00000136938.8.3";
chr9	/dev/stdin	exon	100767246	100767435	.	+	.	gene_id "ENST00000339399.4-2_ENSG00000136938.8"; transcript_id "ENST00000339399.4-2_ENSG00000136938.8"; exon_number "4"; exon_id "ENST00000339399.4-2_ENSG00000136938.8.4";
chr9	/dev/stdin	CDS	100767246	100767435	.	+	1	gene_id "ENST00000339399.4-2_ENSG00000136938.8"; transcript_id "ENST00000339399.4-2_ENSG00000136938.8"; exon_number "4"; exon_id "ENST00000339399.4-2_ENSG00000136938.8.4";
chr9	/dev/stdin	exon	100773553	100773671	.	+	.	gene_id "ENST00000339399.4-2_ENSG00000136938.8"; transcript_id "ENST00000339399.4-2_ENSG00000136938.8"; exon_number "5"; exon_id "ENST00000339399.4-2_ENSG00000136938.8.5";
chr9	/dev/stdin	CDS	100773553	100773671	.	+	0	gene_id "ENST00000339399.4-2_ENSG00000136938.8"; transcript_id "ENST00000339399.4-2_ENSG00000136938.8"; exon_number "5"; exon_id "ENST00000339399.4-2_ENSG00000136938.8.5";
chr9	/dev/stdin	exon	100774703	100774754	.	+	.	gene_id "ENST00000339399.4-2_ENSG00000136938.8"; transcript_id "ENST00000339399.4-2_ENSG00000136938.8"; exon_number "6"; exon_id "ENST00000339399.4-2_ENSG00000136938.8.6";
chr9	/dev/stdin	CDS	100774703	100774754	.	+	1	gene_id "ENST00000339399.4-2_ENSG00000136938.8"; transcript_id "ENST00000339399.4-2_ENSG00000136938.8"; exon_number "6"; exon_id "ENST00000339399.4-2_ENSG00000136938.8.6";
chr9	/dev/stdin	exon	100777646	100778093	.	+	.	gene_id "ENST00000339399.4-2_ENSG00000136938.8"; transcript_id "ENST00000339399.4-2_ENSG00000136938.8"; exon_number "7"; exon_id "ENST00000339399.4-2_ENSG00000136938.8.7";
chr9	/dev/stdin	CDS	100777646	100778093	.	+	0	gene_id "ENST00000339399.4-2_ENSG00000136938.8"; transcript_id "ENST00000339399.4-2_ENSG00000136938.8"; exon_number "7"; exon_id "ENST00000339399.4-2_ENSG00000136938.8.7";
chr9	/dev/stdin	start_codon	100745512	100745514	.	+	0	gene_id "ENST00000339399.4-2_ENSG00000136938.8"; transcript_id "ENST00000339399.4-2_ENSG00000136938.8"; exon_number "1"; exon_id "ENST00000339399.4-2_ENSG00000136938.8.1";
chr9	/dev/stdin	transcript	100745512	100778225	.	+	.	gene_id "ENST00000339399.4-3_ENSG00000136938.8"; transcript_id "ENST00000339399.4-3_ENSG00000136938.8";
chr9	/dev/stdin	exon	100745512	100745891	.	+	.	gene_id "ENST00000339399.4-3_ENSG00000136938.8"; transcript_id "ENST00000339399.4-3_ENSG00000136938.8"; exon_number "1"; exon_id "ENST00000339399.4-3_ENSG00000136938.8.1";
chr9	/dev/stdin	CDS	100745512	100745891	.	+	0	gene_id "ENST00000339399.4-3_ENSG00000136938.8"; transcript_id "ENST00000339399.4-3_ENSG00000136938.8"; exon_number "1"; exon_id "ENST00000339399.4-3_ENSG00000136938.8.1";
chr9	/dev/stdin	exon	100756913	100757062	.	+	.	gene_id "ENST00000339399.4-3_ENSG00000136938.8"; transcript_id "ENST00000339399.4-3_ENSG00000136938.8"; exon_number "2"; exon_id "ENST00000339399.4-3_ENSG00000136938.8.2";
chr9	/dev/stdin	CDS	100756913	100757062	.	+	1	gene_id "ENST00000339399.4-3_ENSG00000136938.8"; transcript_id "ENST00000339399.4-3_ENSG00000136938.8"; exon_number "2"; exon_id "ENST00000339399.4-3_ENSG00000136938.8.2";
chr9	/dev/stdin	exon	100760838	100760960	.	+	.	gene_id "ENST00000339399.4-3_ENSG00000136938.8"; transcript_id "ENST00000339399.4-3_ENSG00000136938.8"; exon_number "3"; exon_id "ENST00000339399.4-3_ENSG00000136938.8.3";
chr9	/dev/stdin	CDS	100760838	100760960	.	+	1	gene_id "ENST00000339399.4-3_ENSG00000136938.8"; transcript_id "ENST00000339399.4-3_ENSG00000136938.8"; exon_number "3"; exon_id "ENST00000339399.4-3_ENSG00000136938.8.3";
chr9	/dev/stdin	exon	100767246	100767435	.	+	.	gene_id "ENST00000339399.4-3_ENSG00000136938.8"; transcript_id "ENST00000339399.4-3_ENSG00000136938.8"; exon_number "4"; exon_id "ENST00000339399.4-3_ENSG00000136938.8.4";
chr9	/dev/stdin	CDS	100767246	100767435	.	+	1	gene_id "ENST00000339399.4-3_ENSG00000136938.8"; transcript_id "ENST00000339399.4-3_ENSG00000136938.8"; exon_number "4"; exon_id "ENST00000339399.4-3_ENSG00000136938.8.4";
chr9	/dev/stdin	exon	100773553	100773671	.	+	.	gene_id "ENST00000339399.4-3_ENSG00000136938.8"; transcript_id "ENST00000339399.4-3_ENSG00000136938.8"; exon_number "5"; exon_id "ENST00000339399.4-3_ENSG00000136938.8.5";
chr9	/dev/stdin	CDS	100773553	100773671	.	+	0	gene_id "ENST00000339399.4-3_ENSG00000136938.8"; transcript_id "ENST00000339399.4-3_ENSG00000136938.8"; exon_number "5"; exon_id "ENST00000339399.4-3_ENSG00000136938.8.5";
chr9	/dev/stdin	exon	100774703	100774754	.	+	.	gene_id "ENST00000339399.4-3_ENSG00000136938.8"; transcript_id "ENST00000339399.4-3_ENSG00000136938.8"; exon_number "6"; exon_id "ENST00000339399.4-3_ENSG00000136938.8.6";
chr9	/dev/stdin	CDS	100774703	100774754	.	+	1	gene_id "ENST00000339399.4-3_ENSG00000136938.8"; transcript_id "ENST00000339399.4-3_ENSG00000136938.8"; exon_number "6"; exon_id "ENST00000339399.4-3_ENSG00000136938.8.6";
chr9	/dev/stdin	exon	100777646	100778225	.	+	.	gene_id "ENST00000339399.4-3_ENSG00000136938.8"; transcript_id "ENST00000339399.4-3_ENSG00000136938.8"; exon_number "7"; exon_id "ENST00000339399.4-3_ENSG00000136938.8.7";
chr9	/dev/stdin	CDS	100777646	100778225	.	+	0	gene_id "ENST00000339399.4-3_ENSG00000136938.8"; transcript_id "ENST00000339399.4-3_ENSG00000136938.8"; exon_number "7"; exon_id "ENST00000339399.4-3_ENSG00000136938.8.7";
chr9	/dev/stdin	start_codon	100745512	100745514	.	+	0	gene_id "ENST00000339399.4-3_ENSG00000136938.8"; transcript_id "ENST00000339399.4-3_ENSG00000136938.8"; exon_number "1"; exon_id "ENST00000339399.4-3_ENSG00000136938.8.1";
chr9	/dev/stdin	transcript	100745644	100778093	.	+	.	gene_id "21cdbdf8-71a1-4223-a995-bad412b87e0f_ENSG00000136938.8"; transcript_id "21cdbdf8-71a1-4223-a995-bad412b87e0f_ENSG00000136938.8";
chr9	/dev/stdin	exon	100745644	100745891	.	+	.	gene_id "21cdbdf8-71a1-4223-a995-bad412b87e0f_ENSG00000136938.8"; transcript_id "21cdbdf8-71a1-4223-a995-bad412b87e0f_ENSG00000136938.8"; exon_number "1"; exon_id "21cdbdf8-71a1-4223-a995-bad412b87e0f_ENSG00000136938.8.1";
chr9	/dev/stdin	CDS	100745644	100745891	.	+	0	gene_id "21cdbdf8-71a1-4223-a995-bad412b87e0f_ENSG00000136938.8"; transcript_id "21cdbdf8-71a1-4223-a995-bad412b87e0f_ENSG00000136938.8"; exon_number "1"; exon_id "21cdbdf8-71a1-4223-a995-bad412b87e0f_ENSG00000136938.8.1";
chr9	/dev/stdin	exon	100756913	100757062	.	+	.	gene_id "21cdbdf8-71a1-4223-a995-bad412b87e0f_ENSG00000136938.8"; transcript_id "21cdbdf8-71a1-4223-a995-bad412b87e0f_ENSG00000136938.8"; exon_number "2"; exon_id "21cdbdf8-71a1-4223-a995-bad412b87e0f_ENSG00000136938.8.2";
chr9	/dev/stdin	CDS	100756913	100757062	.	+	1	gene_id "21cdbdf8-71a1-4223-a995-bad412b87e0f_ENSG00000136938.8"; transcript_id "21cdbdf8-71a1-4223-a995-bad412b87e0f_ENSG00000136938.8"; exon_number "2"; exon_id "21cdbdf8-71a1-4223-a995-bad412b87e0f_ENSG00000136938.8.2";
chr9	/dev/stdin	exon	100760838	100760960	.	+	.	gene_id "21cdbdf8-71a1-4223-a995-bad412b87e0f_ENSG00000136938.8"; transcript_id "21cdbdf8-71a1-4223-a995-bad412b87e0f_ENSG00000136938.8"; exon_number "3"; exon_id "21cdbdf8-71a1-4223-a995-bad412b87e0f_ENSG00000136938.8.3";
chr9	/dev/stdin	CDS	100760838	100760960	.	+	1	gene_id "21cdbdf8-71a1-4223-a995-bad412b87e0f_ENSG00000136938.8"; transcript_id "21cdbdf8-71a1-4223-a995-bad412b87e0f_ENSG00000136938.8"; exon_number "3"; exon_id "21cdbdf8-71a1-4223-a995-bad412b87e0f_ENSG00000136938.8.3";
chr9	/dev/stdin	exon	100767246	100767435	.	+	.	gene_id "21cdbdf8-71a1-4223-a995-bad412b87e0f_ENSG00000136938.8"; transcript_id "21cdbdf8-71a1-4223-a995-bad412b87e0f_ENSG00000136938.8"; exon_number "4"; exon_id "21cdbdf8-71a1-4223-a995-bad412b87e0f_ENSG00000136938.8.4";
chr9	/dev/stdin	CDS	100767246	100767435	.	+	1	gene_id "21cdbdf8-71a1-4223-a995-bad412b87e0f_ENSG00000136938.8"; transcript_id "21cdbdf8-71a1-4223-a995-bad412b87e0f_ENSG00000136938.8"; exon_number "4"; exon_id "21cdbdf8-71a1-4223-a995-bad412b87e0f_ENSG00000136938.8.4";
chr9	/dev/stdin	exon	100773556	100773671	.	+	.	gene_id "21cdbdf8-71a1-4223-a995-bad412b87e0f_ENSG00000136938.8"; transcript_id "21cdbdf8-71a1-4223-a995-bad412b87e0f_ENSG00000136938.8"; exon_number "5"; exon_id "21cdbdf8-71a1-4223-a995-bad412b87e0f_ENSG00000136938.8.5";
chr9	/dev/stdin	CDS	100773556	100773671	.	+	0	gene_id "21cdbdf8-71a1-4223-a995-bad412b87e0f_ENSG00000136938.8"; transcript_id "21cdbdf8-71a1-4223-a995-bad412b87e0f_ENSG00000136938.8"; exon_number "5"; exon_id "21cdbdf8-71a1-4223-a995-bad412b87e0f_ENSG00000136938.8.5";
chr9	/dev/stdin	exon	100774703	100774754	.	+	.	gene_id "21cdbdf8-71a1-4223-a995-bad412b87e0f_ENSG00000136938.8"; transcript_id "21cdbdf8-71a1-4223-a995-bad412b87e0f_ENSG00000136938.8"; exon_number "6"; exon_id "21cdbdf8-71a1-4223-a995-bad412b87e0f_ENSG00000136938.8.6";
chr9	/dev/stdin	CDS	100774703	100774754	.	+	1	gene_id "21cdbdf8-71a1-4223-a995-bad412b87e0f_ENSG00000136938.8"; transcript_id "21cdbdf8-71a1-4223-a995-bad412b87e0f_ENSG00000136938.8"; exon_number "6"; exon_id "21cdbdf8-71a1-4223-a995-bad412b87e0f_ENSG00000136938.8.6";
chr9	/dev/stdin	exon	100777646	100778093	.	+	.	gene_id "21cdbdf8-71a1-4223-a995-bad412b87e0f_ENSG00000136938.8"; transcript_id "21cdbdf8-71a1-4223-a995-bad412b87e0f_ENSG00000136938.8"; exon_number "7"; exon_id "21cdbdf8-71a1-4223-a995-bad412b87e0f_ENSG00000136938.8.7";
chr9	/dev/stdin	CDS	100777646	100778093	.	+	0	gene_id "21cdbdf8-71a1-4223-a995-bad412b87e0f_ENSG00000136938.8"; transcript_id "21cdbdf8-71a1-4223-a995-bad412b87e0f_ENSG00000136938.8"; exon_number "7"; exon_id "21cdbdf8-71a1-4223-a995-bad412b87e0f_ENSG00000136938.8.7";
chr9	/dev/stdin	start_codon	100745644	100745646	.	+	0	gene_id "21cdbdf8-71a1-4223-a995-bad412b87e0f_ENSG00000136938.8"; transcript_id "21cdbdf8-71a1-4223-a995-bad412b87e0f_ENSG00000136938.8"; exon_number "1"; exon_id "21cdbdf8-71a1-4223-a995-bad412b87e0f_ENSG00000136938.8.1";
chr9	/dev/stdin	transcript	100745644	100777789	.	+	.	gene_id "21cdbdf8-71a1-4223-a995-bad412b87e0f-1_ENSG00000136938.8"; transcript_id "21cdbdf8-71a1-4223-a995-bad412b87e0f-1_ENSG00000136938.8";
chr9	/dev/stdin	exon	100745644	100745891	.	+	.	gene_id "21cdbdf8-71a1-4223-a995-bad412b87e0f-1_ENSG00000136938.8"; transcript_id "21cdbdf8-71a1-4223-a995-bad412b87e0f-1_ENSG00000136938.8"; exon_number "1"; exon_id "21cdbdf8-71a1-4223-a995-bad412b87e0f-1_ENSG00000136938.8.1";
chr9	/dev/stdin	CDS	100745644	100745891	.	+	0	gene_id "21cdbdf8-71a1-4223-a995-bad412b87e0f-1_ENSG00000136938.8"; transcript_id "21cdbdf8-71a1-4223-a995-bad412b87e0f-1_ENSG00000136938.8"; exon_number "1"; exon_id "21cdbdf8-71a1-4223-a995-bad412b87e0f-1_ENSG00000136938.8.1";
chr9	/dev/stdin	exon	100756913	100757062	.	+	.	gene_id "21cdbdf8-71a1-4223-a995-bad412b87e0f-1_ENSG00000136938.8"; transcript_id "21cdbdf8-71a1-4223-a995-bad412b87e0f-1_ENSG00000136938.8"; exon_number "2"; exon_id "21cdbdf8-71a1-4223-a995-bad412b87e0f-1_ENSG00000136938.8.2";
chr9	/dev/stdin	CDS	100756913	100757062	.	+	1	gene_id "21cdbdf8-71a1-4223-a995-bad412b87e0f-1_ENSG00000136938.8"; transcript_id "21cdbdf8-71a1-4223-a995-bad412b87e0f-1_ENSG00000136938.8"; exon_number "2"; exon_id "21cdbdf8-71a1-4223-a995-bad412b87e0f-1_ENSG00000136938.8.2";
chr9	/dev/stdin	exon	100760838	100760960	.	+	.	gene_id "21cdbdf8-71a1-4223-a995-bad412b87e0f-1_ENSG00000136938.8"; transcript_id "21cdbdf8-71a1-4223-a995-bad412b87e0f-1_ENSG00000136938.8"; exon_number "3"; exon_id "21cdbdf8-71a1-4223-a995-bad412b87e0f-1_ENSG00000136938.8.3";
chr9	/dev/stdin	CDS	100760838	100760960	.	+	1	gene_id "21cdbdf8-71a1-4223-a995-bad412b87e0f-1_ENSG00000136938.8"; transcript_id "21cdbdf8-71a1-4223-a995-bad412b87e0f-1_ENSG00000136938.8"; exon_number "3"; exon_id "21cdbdf8-71a1-4223-a995-bad412b87e0f-1_ENSG00000136938.8.3";
chr9	/dev/stdin	exon	100767246	100767435	.	+	.	gene_id "21cdbdf8-71a1-4223-a995-bad412b87e0f-1_ENSG00000136938.8"; transcript_id "21cdbdf8-71a1-4223-a995-bad412b87e0f-1_ENSG00000136938.8"; exon_number "4"; exon_id "21cdbdf8-71a1-4223-a995-bad412b87e0f-1_ENSG00000136938.8.4";
chr9	/dev/stdin	CDS	100767246	100767435	.	+	1	gene_id "21cdbdf8-71a1-4223-a995-bad412b87e0f-1_ENSG00000136938.8"; transcript_id "21cdbdf8-71a1-4223-a995-bad412b87e0f-1_ENSG00000136938.8"; exon_number "4"; exon_id "21cdbdf8-71a1-4223-a995-bad412b87e0f-1_ENSG00000136938.8.4";
chr9	/dev/stdin	exon	100773556	100773671	.	+	.	gene_id "21cdbdf8-71a1-4223-a995-bad412b87e0f-1_ENSG00000136938.8"; transcript_id "21cdbdf8-71a1-4223-a995-bad412b87e0f-1_ENSG00000136938.8"; exon_number "5"; exon_id "21cdbdf8-71a1-4223-a995-bad412b87e0f-1_ENSG00000136938.8.5";
chr9	/dev/stdin	CDS	100773556	100773671	.	+	0	gene_id "21cdbdf8-71a1-4223-a995-bad412b87e0f-1_ENSG00000136938.8"; transcript_id "21cdbdf8-71a1-4223-a995-bad412b87e0f-1_ENSG00000136938.8"; exon_number "5"; exon_id "21cdbdf8-71a1-4223-a995-bad412b87e0f-1_ENSG00000136938.8.5";
chr9	/dev/stdin	exon	100774703	100774754	.	+	.	gene_id "21cdbdf8-71a1-4223-a995-bad412b87e0f-1_ENSG00000136938.8"; transcript_id "21cdbdf8-71a1-4223-a995-bad412b87e0f-1_ENSG00000136938.8"; exon_number "6"; exon_id "21cdbdf8-71a1-4223-a995-bad412b87e0f-1_ENSG00000136938.8.6";
chr9	/dev/stdin	CDS	100774703	100774754	.	+	1	gene_id "21cdbdf8-71a1-4223-a995-bad412b87e0f-1_ENSG00000136938.8"; transcript_id "21cdbdf8-71a1-4223-a995-bad412b87e0f-1_ENSG00000136938.8"; exon_number "6"; exon_id "21cdbdf8-71a1-4223-a995-bad412b87e0f-1_ENSG00000136938.8.6";
chr9	/dev/stdin	exon	100777646	100777789	.	+	.	gene_id "21cdbdf8-71a1-4223-a995-bad412b87e0f-1_ENSG00000136938.8"; transcript_id "21cdbdf8-71a1-4223-a995-bad412b87e0f-1_ENSG00000136938.8"; exon_number "7"; exon_id "21cdbdf8-71a1-4223-a995-bad412b87e0f-1_ENSG00000136938.8.7";
chr9	/dev/stdin	CDS	100777646	100777786	.	+	0	gene_id "21cdbdf8-71a1-4223-a995-bad412b87e0f-1_ENSG00000136938.8"; transcript_id "21cdbdf8-71a1-4223-a995-bad412b87e0f-1_ENSG00000136938.8"; exon_number "7"; exon_id "21cdbdf8-71a1-4223-a995-bad412b87e0f-1_ENSG00000136938.8.7";
chr9	/dev/stdin	start_codon	100745644	100745646	.	+	0	gene_id "21cdbdf8-71a1-4223-a995-bad412b87e0f-1_ENSG00000136938.8"; transcript_id "21cdbdf8-71a1-4223-a995-bad412b87e0f-1_ENSG00000136938.8"; exon_number "1"; exon_id "21cdbdf8-71a1-4223-a995-bad412b87e0f-1_ENSG00000136938.8.1";
chr9	/dev/stdin	stop_codon	100777787	100777789	.	+	0	gene_id "21cdbdf8-71a1-4223-a995-bad412b87e0f-1_ENSG00000136938.8"; transcript_id "21cdbdf8-71a1-4223-a995-bad412b87e0f-1_ENSG00000136938.8"; exon_number "7"; exon_id "21cdbdf8-71a1-4223-a995-bad412b87e0f-1_ENSG00000136938.8.7";
chr9	/dev/stdin	transcript	100745512	100778093	.	+	.	gene_id "21cdbdf8-71a1-4223-a995-bad412b87e0f-2_ENSG00000136938.8"; transcript_id "21cdbdf8-71a1-4223-a995-bad412b87e0f-2_ENSG00000136938.8";
chr9	/dev/stdin	exon	100745512	100745891	.	+	.	gene_id "21cdbdf8-71a1-4223-a995-bad412b87e0f-2_ENSG00000136938.8"; transcript_id "21cdbdf8-71a1-4223-a995-bad412b87e0f-2_ENSG00000136938.8"; exon_number "1"; exon_id "21cdbdf8-71a1-4223-a995-bad412b87e0f-2_ENSG00000136938.8.1";
chr9	/dev/stdin	CDS	100745512	100745891	.	+	0	gene_id "21cdbdf8-71a1-4223-a995-bad412b87e0f-2_ENSG00000136938.8"; transcript_id "21cdbdf8-71a1-4223-a995-bad412b87e0f-2_ENSG00000136938.8"; exon_number "1"; exon_id "21cdbdf8-71a1-4223-a995-bad412b87e0f-2_ENSG00000136938.8.1";
chr9	/dev/stdin	exon	100756913	100757062	.	+	.	gene_id "21cdbdf8-71a1-4223-a995-bad412b87e0f-2_ENSG00000136938.8"; transcript_id "21cdbdf8-71a1-4223-a995-bad412b87e0f-2_ENSG00000136938.8"; exon_number "2"; exon_id "21cdbdf8-71a1-4223-a995-bad412b87e0f-2_ENSG00000136938.8.2";
chr9	/dev/stdin	CDS	100756913	100757062	.	+	1	gene_id "21cdbdf8-71a1-4223-a995-bad412b87e0f-2_ENSG00000136938.8"; transcript_id "21cdbdf8-71a1-4223-a995-bad412b87e0f-2_ENSG00000136938.8"; exon_number "2"; exon_id "21cdbdf8-71a1-4223-a995-bad412b87e0f-2_ENSG00000136938.8.2";
chr9	/dev/stdin	exon	100760838	100760960	.	+	.	gene_id "21cdbdf8-71a1-4223-a995-bad412b87e0f-2_ENSG00000136938.8"; transcript_id "21cdbdf8-71a1-4223-a995-bad412b87e0f-2_ENSG00000136938.8"; exon_number "3"; exon_id "21cdbdf8-71a1-4223-a995-bad412b87e0f-2_ENSG00000136938.8.3";
chr9	/dev/stdin	CDS	100760838	100760960	.	+	1	gene_id "21cdbdf8-71a1-4223-a995-bad412b87e0f-2_ENSG00000136938.8"; transcript_id "21cdbdf8-71a1-4223-a995-bad412b87e0f-2_ENSG00000136938.8"; exon_number "3"; exon_id "21cdbdf8-71a1-4223-a995-bad412b87e0f-2_ENSG00000136938.8.3";
chr9	/dev/stdin	exon	100767246	100767435	.	+	.	gene_id "21cdbdf8-71a1-4223-a995-bad412b87e0f-2_ENSG00000136938.8"; transcript_id "21cdbdf8-71a1-4223-a995-bad412b87e0f-2_ENSG00000136938.8"; exon_number "4"; exon_id "21cdbdf8-71a1-4223-a995-bad412b87e0f-2_ENSG00000136938.8.4";
chr9	/dev/stdin	CDS	100767246	100767435	.	+	1	gene_id "21cdbdf8-71a1-4223-a995-bad412b87e0f-2_ENSG00000136938.8"; transcript_id "21cdbdf8-71a1-4223-a995-bad412b87e0f-2_ENSG00000136938.8"; exon_number "4"; exon_id "21cdbdf8-71a1-4223-a995-bad412b87e0f-2_ENSG00000136938.8.4";
chr9	/dev/stdin	exon	100773556	100773671	.	+	.	gene_id "21cdbdf8-71a1-4223-a995-bad412b87e0f-2_ENSG00000136938.8"; transcript_id "21cdbdf8-71a1-4223-a995-bad412b87e0f-2_ENSG00000136938.8"; exon_number "5"; exon_id "21cdbdf8-71a1-4223-a995-bad412b87e0f-2_ENSG00000136938.8.5";
chr9	/dev/stdin	CDS	100773556	100773671	.	+	0	gene_id "21cdbdf8-71a1-4223-a995-bad412b87e0f-2_ENSG00000136938.8"; transcript_id "21cdbdf8-71a1-4223-a995-bad412b87e0f-2_ENSG00000136938.8"; exon_number "5"; exon_id "21cdbdf8-71a1-4223-a995-bad412b87e0f-2_ENSG00000136938.8.5";
chr9	/dev/stdin	exon	100774703	100774754	.	+	.	gene_id "21cdbdf8-71a1-4223-a995-bad412b87e0f-2_ENSG00000136938.8"; transcript_id "21cdbdf8-71a1-4223-a995-bad412b87e0f-2_ENSG00000136938.8"; exon_number "6"; exon_id "21cdbdf8-71a1-4223-a995-bad412b87e0f-2_ENSG00000136938.8.6";
chr9	/dev/stdin	CDS	100774703	100774754	.	+	1	gene_id "21cdbdf8-71a1-4223-a995-bad412b87e0f-2_ENSG00000136938.8"; transcript_id "21cdbdf8-71a1-4223-a995-bad412b87e0f-2_ENSG00000136938.8"; exon_number "6"; exon_id "21cdbdf8-71a1-4223-a995-bad412b87e0f-2_ENSG00000136938.8.6";
chr9	/dev/stdin	exon	100777646	100778093	.	+	.	gene_id "21cdbdf8-71a1-4223-a995-bad412b87e0f-2_ENSG00000136938.8"; transcript_id "21cdbdf8-71a1-4223-a995-bad412b87e0f-2_ENSG00000136938.8"; exon_number "7"; exon_id "21cdbdf8-71a1-4223-a995-bad412b87e0f-2_ENSG00000136938.8.7";
chr9	/dev/stdin	CDS	100777646	100778093	.	+	0	gene_id "21cdbdf8-71a1-4223-a995-bad412b87e0f-2_ENSG00000136938.8"; transcript_id "21cdbdf8-71a1-4223-a995-bad412b87e0f-2_ENSG00000136938.8"; exon_number "7"; exon_id "21cdbdf8-71a1-4223-a995-bad412b87e0f-2_ENSG00000136938.8.7";
chr9	/dev/stdin	start_codon	100745512	100745514	.	+	0	gene_id "21cdbdf8-71a1-4223-a995-bad412b87e0f-2_ENSG00000136938.8"; transcript_id "21cdbdf8-71a1-4223-a995-bad412b87e0f-2_ENSG00000136938.8"; exon_number "1"; exon_id "21cdbdf8-71a1-4223-a995-bad412b87e0f-2_ENSG00000136938.8.1";
chr9	/dev/stdin	transcript	100745512	100778225	.	+	.	gene_id "21cdbdf8-71a1-4223-a995-bad412b87e0f-3_ENSG00000136938.8"; transcript_id "21cdbdf8-71a1-4223-a995-bad412b87e0f-3_ENSG00000136938.8";
chr9	/dev/stdin	exon	100745512	100745891	.	+	.	gene_id "21cdbdf8-71a1-4223-a995-bad412b87e0f-3_ENSG00000136938.8"; transcript_id "21cdbdf8-71a1-4223-a995-bad412b87e0f-3_ENSG00000136938.8"; exon_number "1"; exon_id "21cdbdf8-71a1-4223-a995-bad412b87e0f-3_ENSG00000136938.8.1";
chr9	/dev/stdin	CDS	100745512	100745891	.	+	0	gene_id "21cdbdf8-71a1-4223-a995-bad412b87e0f-3_ENSG00000136938.8"; transcript_id "21cdbdf8-71a1-4223-a995-bad412b87e0f-3_ENSG00000136938.8"; exon_number "1"; exon_id "21cdbdf8-71a1-4223-a995-bad412b87e0f-3_ENSG00000136938.8.1";
chr9	/dev/stdin	exon	100756913	100757062	.	+	.	gene_id "21cdbdf8-71a1-4223-a995-bad412b87e0f-3_ENSG00000136938.8"; transcript_id "21cdbdf8-71a1-4223-a995-bad412b87e0f-3_ENSG00000136938.8"; exon_number "2"; exon_id "21cdbdf8-71a1-4223-a995-bad412b87e0f-3_ENSG00000136938.8.2";
chr9	/dev/stdin	CDS	100756913	100757062	.	+	1	gene_id "21cdbdf8-71a1-4223-a995-bad412b87e0f-3_ENSG00000136938.8"; transcript_id "21cdbdf8-71a1-4223-a995-bad412b87e0f-3_ENSG00000136938.8"; exon_number "2"; exon_id "21cdbdf8-71a1-4223-a995-bad412b87e0f-3_ENSG00000136938.8.2";
chr9	/dev/stdin	exon	100760838	100760960	.	+	.	gene_id "21cdbdf8-71a1-4223-a995-bad412b87e0f-3_ENSG00000136938.8"; transcript_id "21cdbdf8-71a1-4223-a995-bad412b87e0f-3_ENSG00000136938.8"; exon_number "3"; exon_id "21cdbdf8-71a1-4223-a995-bad412b87e0f-3_ENSG00000136938.8.3";
chr9	/dev/stdin	CDS	100760838	100760960	.	+	1	gene_id "21cdbdf8-71a1-4223-a995-bad412b87e0f-3_ENSG00000136938.8"; transcript_id "21cdbdf8-71a1-4223-a995-bad412b87e0f-3_ENSG00000136938.8"; exon_number "3"; exon_id "21cdbdf8-71a1-4223-a995-bad412b87e0f-3_ENSG00000136938.8.3";
chr9	/dev/stdin	exon	100767246	100767435	.	+	.	gene_id "21cdbdf8-71a1-4223-a995-bad412b87e0f-3_ENSG00000136938.8"; transcript_id "21cdbdf8-71a1-4223-a995-bad412b87e0f-3_ENSG00000136938.8"; exon_number "4"; exon_id "21cdbdf8-71a1-4223-a995-bad412b87e0f-3_ENSG00000136938.8.4";
chr9	/dev/stdin	CDS	100767246	100767435	.	+	1	gene_id "21cdbdf8-71a1-4223-a995-bad412b87e0f-3_ENSG00000136938.8"; transcript_id "21cdbdf8-71a1-4223-a995-bad412b87e0f-3_ENSG00000136938.8"; exon_number "4"; exon_id "21cdbdf8-71a1-4223-a995-bad412b87e0f-3_ENSG00000136938.8.4";
chr9	/dev/stdin	exon	100773556	100773671	.	+	.	gene_id "21cdbdf8-71a1-4223-a995-bad412b87e0f-3_ENSG00000136938.8"; transcript_id "21cdbdf8-71a1-4223-a995-bad412b87e0f-3_ENSG00000136938.8"; exon_number "5"; exon_id "21cdbdf8-71a1-4223-a995-bad412b87e0f-3_ENSG00000136938.8.5";
chr9	/dev/stdin	CDS	100773556	100773671	.	+	0	gene_id "21cdbdf8-71a1-4223-a995-bad412b87e0f-3_ENSG00000136938.8"; transcript_id "21cdbdf8-71a1-4223-a995-bad412b87e0f-3_ENSG00000136938.8"; exon_number "5"; exon_id "21cdbdf8-71a1-4223-a995-bad412b87e0f-3_ENSG00000136938.8.5";
chr9	/dev/stdin	exon	100774703	100774754	.	+	.	gene_id "21cdbdf8-71a1-4223-a995-bad412b87e0f-3_ENSG00000136938.8"; transcript_id "21cdbdf8-71a1-4223-a995-bad412b87e0f-3_ENSG00000136938.8"; exon_number "6"; exon_id "21cdbdf8-71a1-4223-a995-bad412b87e0f-3_ENSG00000136938.8.6";
chr9	/dev/stdin	CDS	100774703	100774754	.	+	1	gene_id "21cdbdf8-71a1-4223-a995-bad412b87e0f-3_ENSG00000136938.8"; transcript_id "21cdbdf8-71a1-4223-a995-bad412b87e0f-3_ENSG00000136938.8"; exon_number "6"; exon_id "21cdbdf8-71a1-4223-a995-bad412b87e0f-3_ENSG00000136938.8.6";
chr9	/dev/stdin	exon	100777646	100778225	.	+	.	gene_id "21cdbdf8-71a1-4223-a995-bad412b87e0f-3_ENSG00000136938.8"; transcript_id "21cdbdf8-71a1-4223-a995-bad412b87e0f-3_ENSG00000136938.8"; exon_number "7"; exon_id "21cdbdf8-71a1-4223-a995-bad412b87e0f-3_ENSG00000136938.8.7";
chr9	/dev/stdin	CDS	100777646	100778225	.	+	0	gene_id "21cdbdf8-71a1-4223-a995-bad412b87e0f-3_ENSG00000136938.8"; transcript_id "21cdbdf8-71a1-4223-a995-bad412b87e0f-3_ENSG00000136938.8"; exon_number "7"; exon_id "21cdbdf8-71a1-4223-a995-bad412b87e0f-3_ENSG00000136938.8.7";
chr9	/dev/stdin	start_codon	100745512	100745514	.	+	0	gene_id "21cdbdf8-71a1-4223-a995-bad412b87e0f-3_ENSG00000136938.8"; transcript_id "21cdbdf8-71a1-4223-a995-bad412b87e0f-3_ENSG00000136938.8"; exon_number "1"; exon_id "21cdbdf8-71a1-4223-a995-bad412b87e0f-3_ENSG00000136938.8.1";
chr9	/dev/stdin	transcript	100745511	100778225	.	+	.	gene_id "a3446776-6548-4215-ab77-60feb5dbcc3d-1_ENSG00000136938.8"; transcript_id "a3446776-6548-4215-ab77-60feb5dbcc3d-1_ENSG00000136938.8";
chr9	/dev/stdin	exon	100745511	100745891	.	+	.	gene_id "a3446776-6548-4215-ab77-60feb5dbcc3d-1_ENSG00000136938.8"; transcript_id "a3446776-6548-4215-ab77-60feb5dbcc3d-1_ENSG00000136938.8"; exon_number "1"; exon_id "a3446776-6548-4215-ab77-60feb5dbcc3d-1_ENSG00000136938.8.1";
chr9	/dev/stdin	CDS	100745511	100745891	.	+	0	gene_id "a3446776-6548-4215-ab77-60feb5dbcc3d-1_ENSG00000136938.8"; transcript_id "a3446776-6548-4215-ab77-60feb5dbcc3d-1_ENSG00000136938.8"; exon_number "1"; exon_id "a3446776-6548-4215-ab77-60feb5dbcc3d-1_ENSG00000136938.8.1";
chr9	/dev/stdin	exon	100756913	100757062	.	+	.	gene_id "a3446776-6548-4215-ab77-60feb5dbcc3d-1_ENSG00000136938.8"; transcript_id "a3446776-6548-4215-ab77-60feb5dbcc3d-1_ENSG00000136938.8"; exon_number "2"; exon_id "a3446776-6548-4215-ab77-60feb5dbcc3d-1_ENSG00000136938.8.2";
chr9	/dev/stdin	CDS	100756913	100757062	.	+	0	gene_id "a3446776-6548-4215-ab77-60feb5dbcc3d-1_ENSG00000136938.8"; transcript_id "a3446776-6548-4215-ab77-60feb5dbcc3d-1_ENSG00000136938.8"; exon_number "2"; exon_id "a3446776-6548-4215-ab77-60feb5dbcc3d-1_ENSG00000136938.8.2";
chr9	/dev/stdin	exon	100760838	100760960	.	+	.	gene_id "a3446776-6548-4215-ab77-60feb5dbcc3d-1_ENSG00000136938.8"; transcript_id "a3446776-6548-4215-ab77-60feb5dbcc3d-1_ENSG00000136938.8"; exon_number "3"; exon_id "a3446776-6548-4215-ab77-60feb5dbcc3d-1_ENSG00000136938.8.3";
chr9	/dev/stdin	CDS	100760838	100760960	.	+	0	gene_id "a3446776-6548-4215-ab77-60feb5dbcc3d-1_ENSG00000136938.8"; transcript_id "a3446776-6548-4215-ab77-60feb5dbcc3d-1_ENSG00000136938.8"; exon_number "3"; exon_id "a3446776-6548-4215-ab77-60feb5dbcc3d-1_ENSG00000136938.8.3";
chr9	/dev/stdin	exon	100767246	100767435	.	+	.	gene_id "a3446776-6548-4215-ab77-60feb5dbcc3d-1_ENSG00000136938.8"; transcript_id "a3446776-6548-4215-ab77-60feb5dbcc3d-1_ENSG00000136938.8"; exon_number "4"; exon_id "a3446776-6548-4215-ab77-60feb5dbcc3d-1_ENSG00000136938.8.4";
chr9	/dev/stdin	CDS	100767246	100767435	.	+	0	gene_id "a3446776-6548-4215-ab77-60feb5dbcc3d-1_ENSG00000136938.8"; transcript_id "a3446776-6548-4215-ab77-60feb5dbcc3d-1_ENSG00000136938.8"; exon_number "4"; exon_id "a3446776-6548-4215-ab77-60feb5dbcc3d-1_ENSG00000136938.8.4";
chr9	/dev/stdin	exon	100777646	100778225	.	+	.	gene_id "a3446776-6548-4215-ab77-60feb5dbcc3d-1_ENSG00000136938.8"; transcript_id "a3446776-6548-4215-ab77-60feb5dbcc3d-1_ENSG00000136938.8"; exon_number "5"; exon_id "a3446776-6548-4215-ab77-60feb5dbcc3d-1_ENSG00000136938.8.5";
chr9	/dev/stdin	CDS	100777646	100778225	.	+	2	gene_id "a3446776-6548-4215-ab77-60feb5dbcc3d-1_ENSG00000136938.8"; transcript_id "a3446776-6548-4215-ab77-60feb5dbcc3d-1_ENSG00000136938.8"; exon_number "5"; exon_id "a3446776-6548-4215-ab77-60feb5dbcc3d-1_ENSG00000136938.8.5";
chr9	/dev/stdin	start_codon	100745511	100745513	.	+	0	gene_id "a3446776-6548-4215-ab77-60feb5dbcc3d-1_ENSG00000136938.8"; transcript_id "a3446776-6548-4215-ab77-60feb5dbcc3d-1_ENSG00000136938.8"; exon_number "1"; exon_id "a3446776-6548-4215-ab77-60feb5dbcc3d-1_ENSG00000136938.8.1";
chr9	/dev/stdin	transcript	100745797	100778093	.	+	.	gene_id "a3446776-6548-4215-ab77-60feb5dbcc3d-2_ENSG00000136938.8"; transcript_id "a3446776-6548-4215-ab77-60feb5dbcc3d-2_ENSG00000136938.8";
chr9	/dev/stdin	exon	100745797	100745891	.	+	.	gene_id "a3446776-6548-4215-ab77-60feb5dbcc3d-2_ENSG00000136938.8"; transcript_id "a3446776-6548-4215-ab77-60feb5dbcc3d-2_ENSG00000136938.8"; exon_number "1"; exon_id "a3446776-6548-4215-ab77-60feb5dbcc3d-2_ENSG00000136938.8.1";
chr9	/dev/stdin	CDS	100745797	100745891	.	+	0	gene_id "a3446776-6548-4215-ab77-60feb5dbcc3d-2_ENSG00000136938.8"; transcript_id "a3446776-6548-4215-ab77-60feb5dbcc3d-2_ENSG00000136938.8"; exon_number "1"; exon_id "a3446776-6548-4215-ab77-60feb5dbcc3d-2_ENSG00000136938.8.1";
chr9	/dev/stdin	exon	100756913	100757062	.	+	.	gene_id "a3446776-6548-4215-ab77-60feb5dbcc3d-2_ENSG00000136938.8"; transcript_id "a3446776-6548-4215-ab77-60feb5dbcc3d-2_ENSG00000136938.8"; exon_number "2"; exon_id "a3446776-6548-4215-ab77-60feb5dbcc3d-2_ENSG00000136938.8.2";
chr9	/dev/stdin	CDS	100756913	100757062	.	+	1	gene_id "a3446776-6548-4215-ab77-60feb5dbcc3d-2_ENSG00000136938.8"; transcript_id "a3446776-6548-4215-ab77-60feb5dbcc3d-2_ENSG00000136938.8"; exon_number "2"; exon_id "a3446776-6548-4215-ab77-60feb5dbcc3d-2_ENSG00000136938.8.2";
chr9	/dev/stdin	exon	100760838	100760960	.	+	.	gene_id "a3446776-6548-4215-ab77-60feb5dbcc3d-2_ENSG00000136938.8"; transcript_id "a3446776-6548-4215-ab77-60feb5dbcc3d-2_ENSG00000136938.8"; exon_number "3"; exon_id "a3446776-6548-4215-ab77-60feb5dbcc3d-2_ENSG00000136938.8.3";
chr9	/dev/stdin	CDS	100760838	100760960	.	+	1	gene_id "a3446776-6548-4215-ab77-60feb5dbcc3d-2_ENSG00000136938.8"; transcript_id "a3446776-6548-4215-ab77-60feb5dbcc3d-2_ENSG00000136938.8"; exon_number "3"; exon_id "a3446776-6548-4215-ab77-60feb5dbcc3d-2_ENSG00000136938.8.3";
chr9	/dev/stdin	exon	100767246	100767435	.	+	.	gene_id "a3446776-6548-4215-ab77-60feb5dbcc3d-2_ENSG00000136938.8"; transcript_id "a3446776-6548-4215-ab77-60feb5dbcc3d-2_ENSG00000136938.8"; exon_number "4"; exon_id "a3446776-6548-4215-ab77-60feb5dbcc3d-2_ENSG00000136938.8.4";
chr9	/dev/stdin	CDS	100767246	100767435	.	+	1	gene_id "a3446776-6548-4215-ab77-60feb5dbcc3d-2_ENSG00000136938.8"; transcript_id "a3446776-6548-4215-ab77-60feb5dbcc3d-2_ENSG00000136938.8"; exon_number "4"; exon_id "a3446776-6548-4215-ab77-60feb5dbcc3d-2_ENSG00000136938.8.4";
chr9	/dev/stdin	exon	100777646	100778093	.	+	.	gene_id "a3446776-6548-4215-ab77-60feb5dbcc3d-2_ENSG00000136938.8"; transcript_id "a3446776-6548-4215-ab77-60feb5dbcc3d-2_ENSG00000136938.8"; exon_number "5"; exon_id "a3446776-6548-4215-ab77-60feb5dbcc3d-2_ENSG00000136938.8.5";
chr9	/dev/stdin	CDS	100777646	100778093	.	+	0	gene_id "a3446776-6548-4215-ab77-60feb5dbcc3d-2_ENSG00000136938.8"; transcript_id "a3446776-6548-4215-ab77-60feb5dbcc3d-2_ENSG00000136938.8"; exon_number "5"; exon_id "a3446776-6548-4215-ab77-60feb5dbcc3d-2_ENSG00000136938.8.5";
chr9	/dev/stdin	start_codon	100745797	100745799	.	+	0	gene_id "a3446776-6548-4215-ab77-60feb5dbcc3d-2_ENSG00000136938.8"; transcript_id "a3446776-6548-4215-ab77-60feb5dbcc3d-2_ENSG00000136938.8"; exon_number "1"; exon_id "a3446776-6548-4215-ab77-60feb5dbcc3d-2_ENSG00000136938.8.1";
chr9	/dev/stdin	transcript	100745471	100774754	.	+	.	gene_id "63a474da-6d65-4d64-b9a8-40427f15dd00_ENSG00000136938.8"; transcript_id "63a474da-6d65-4d64-b9a8-40427f15dd00_ENSG00000136938.8";
chr9	/dev/stdin	exon	100745471	100745891	.	+	.	gene_id "63a474da-6d65-4d64-b9a8-40427f15dd00_ENSG00000136938.8"; transcript_id "63a474da-6d65-4d64-b9a8-40427f15dd00_ENSG00000136938.8"; exon_number "1"; exon_id "63a474da-6d65-4d64-b9a8-40427f15dd00_ENSG00000136938.8.1";
chr9	/dev/stdin	CDS	100745471	100745891	.	+	0	gene_id "63a474da-6d65-4d64-b9a8-40427f15dd00_ENSG00000136938.8"; transcript_id "63a474da-6d65-4d64-b9a8-40427f15dd00_ENSG00000136938.8"; exon_number "1"; exon_id "63a474da-6d65-4d64-b9a8-40427f15dd00_ENSG00000136938.8.1";
chr9	/dev/stdin	exon	100760838	100760960	.	+	.	gene_id "63a474da-6d65-4d64-b9a8-40427f15dd00_ENSG00000136938.8"; transcript_id "63a474da-6d65-4d64-b9a8-40427f15dd00_ENSG00000136938.8"; exon_number "2"; exon_id "63a474da-6d65-4d64-b9a8-40427f15dd00_ENSG00000136938.8.2";
chr9	/dev/stdin	CDS	100760838	100760960	.	+	2	gene_id "63a474da-6d65-4d64-b9a8-40427f15dd00_ENSG00000136938.8"; transcript_id "63a474da-6d65-4d64-b9a8-40427f15dd00_ENSG00000136938.8"; exon_number "2"; exon_id "63a474da-6d65-4d64-b9a8-40427f15dd00_ENSG00000136938.8.2";
chr9	/dev/stdin	exon	100767246	100767435	.	+	.	gene_id "63a474da-6d65-4d64-b9a8-40427f15dd00_ENSG00000136938.8"; transcript_id "63a474da-6d65-4d64-b9a8-40427f15dd00_ENSG00000136938.8"; exon_number "3"; exon_id "63a474da-6d65-4d64-b9a8-40427f15dd00_ENSG00000136938.8.3";
chr9	/dev/stdin	CDS	100767246	100767435	.	+	2	gene_id "63a474da-6d65-4d64-b9a8-40427f15dd00_ENSG00000136938.8"; transcript_id "63a474da-6d65-4d64-b9a8-40427f15dd00_ENSG00000136938.8"; exon_number "3"; exon_id "63a474da-6d65-4d64-b9a8-40427f15dd00_ENSG00000136938.8.3";
chr9	/dev/stdin	exon	100773553	100773671	.	+	.	gene_id "63a474da-6d65-4d64-b9a8-40427f15dd00_ENSG00000136938.8"; transcript_id "63a474da-6d65-4d64-b9a8-40427f15dd00_ENSG00000136938.8"; exon_number "4"; exon_id "63a474da-6d65-4d64-b9a8-40427f15dd00_ENSG00000136938.8.4";
chr9	/dev/stdin	CDS	100773553	100773671	.	+	1	gene_id "63a474da-6d65-4d64-b9a8-40427f15dd00_ENSG00000136938.8"; transcript_id "63a474da-6d65-4d64-b9a8-40427f15dd00_ENSG00000136938.8"; exon_number "4"; exon_id "63a474da-6d65-4d64-b9a8-40427f15dd00_ENSG00000136938.8.4";
chr9	/dev/stdin	exon	100774703	100774754	.	+	.	gene_id "63a474da-6d65-4d64-b9a8-40427f15dd00_ENSG00000136938.8"; transcript_id "63a474da-6d65-4d64-b9a8-40427f15dd00_ENSG00000136938.8"; exon_number "5"; exon_id "63a474da-6d65-4d64-b9a8-40427f15dd00_ENSG00000136938.8.5";
chr9	/dev/stdin	CDS	100774703	100774754	.	+	2	gene_id "63a474da-6d65-4d64-b9a8-40427f15dd00_ENSG00000136938.8"; transcript_id "63a474da-6d65-4d64-b9a8-40427f15dd00_ENSG00000136938.8"; exon_number "5"; exon_id "63a474da-6d65-4d64-b9a8-40427f15dd00_ENSG00000136938.8.5";
chr9	/dev/stdin	start_codon	100745471	100745473	.	+	0	gene_id "63a474da-6d65-4d64-b9a8-40427f15dd00_ENSG00000136938.8"; transcript_id "63a474da-6d65-4d64-b9a8-40427f15dd00_ENSG00000136938.8"; exon_number "1"; exon_id "63a474da-6d65-4d64-b9a8-40427f15dd00_ENSG00000136938.8.1";
chr9	/dev/stdin	transcript	100745492	100774869	.	+	.	gene_id "24877da6-44d4-43fe-8f35-d2193cc8b542_ENSG00000136938.8"; transcript_id "24877da6-44d4-43fe-8f35-d2193cc8b542_ENSG00000136938.8";
chr9	/dev/stdin	exon	100745492	100745891	.	+	.	gene_id "24877da6-44d4-43fe-8f35-d2193cc8b542_ENSG00000136938.8"; transcript_id "24877da6-44d4-43fe-8f35-d2193cc8b542_ENSG00000136938.8"; exon_number "1"; exon_id "24877da6-44d4-43fe-8f35-d2193cc8b542_ENSG00000136938.8.1";
chr9	/dev/stdin	CDS	100745492	100745891	.	+	0	gene_id "24877da6-44d4-43fe-8f35-d2193cc8b542_ENSG00000136938.8"; transcript_id "24877da6-44d4-43fe-8f35-d2193cc8b542_ENSG00000136938.8"; exon_number "1"; exon_id "24877da6-44d4-43fe-8f35-d2193cc8b542_ENSG00000136938.8.1";
chr9	/dev/stdin	exon	100756913	100757062	.	+	.	gene_id "24877da6-44d4-43fe-8f35-d2193cc8b542_ENSG00000136938.8"; transcript_id "24877da6-44d4-43fe-8f35-d2193cc8b542_ENSG00000136938.8"; exon_number "2"; exon_id "24877da6-44d4-43fe-8f35-d2193cc8b542_ENSG00000136938.8.2";
chr9	/dev/stdin	CDS	100756913	100757062	.	+	2	gene_id "24877da6-44d4-43fe-8f35-d2193cc8b542_ENSG00000136938.8"; transcript_id "24877da6-44d4-43fe-8f35-d2193cc8b542_ENSG00000136938.8"; exon_number "2"; exon_id "24877da6-44d4-43fe-8f35-d2193cc8b542_ENSG00000136938.8.2";
chr9	/dev/stdin	exon	100760838	100760960	.	+	.	gene_id "24877da6-44d4-43fe-8f35-d2193cc8b542_ENSG00000136938.8"; transcript_id "24877da6-44d4-43fe-8f35-d2193cc8b542_ENSG00000136938.8"; exon_number "3"; exon_id "24877da6-44d4-43fe-8f35-d2193cc8b542_ENSG00000136938.8.3";
chr9	/dev/stdin	CDS	100760838	100760960	.	+	2	gene_id "24877da6-44d4-43fe-8f35-d2193cc8b542_ENSG00000136938.8"; transcript_id "24877da6-44d4-43fe-8f35-d2193cc8b542_ENSG00000136938.8"; exon_number "3"; exon_id "24877da6-44d4-43fe-8f35-d2193cc8b542_ENSG00000136938.8.3";
chr9	/dev/stdin	exon	100767246	100767435	.	+	.	gene_id "24877da6-44d4-43fe-8f35-d2193cc8b542_ENSG00000136938.8"; transcript_id "24877da6-44d4-43fe-8f35-d2193cc8b542_ENSG00000136938.8"; exon_number "4"; exon_id "24877da6-44d4-43fe-8f35-d2193cc8b542_ENSG00000136938.8.4";
chr9	/dev/stdin	CDS	100767246	100767435	.	+	2	gene_id "24877da6-44d4-43fe-8f35-d2193cc8b542_ENSG00000136938.8"; transcript_id "24877da6-44d4-43fe-8f35-d2193cc8b542_ENSG00000136938.8"; exon_number "4"; exon_id "24877da6-44d4-43fe-8f35-d2193cc8b542_ENSG00000136938.8.4";
chr9	/dev/stdin	exon	100773553	100773671	.	+	.	gene_id "24877da6-44d4-43fe-8f35-d2193cc8b542_ENSG00000136938.8"; transcript_id "24877da6-44d4-43fe-8f35-d2193cc8b542_ENSG00000136938.8"; exon_number "5"; exon_id "24877da6-44d4-43fe-8f35-d2193cc8b542_ENSG00000136938.8.5";
chr9	/dev/stdin	CDS	100773553	100773671	.	+	1	gene_id "24877da6-44d4-43fe-8f35-d2193cc8b542_ENSG00000136938.8"; transcript_id "24877da6-44d4-43fe-8f35-d2193cc8b542_ENSG00000136938.8"; exon_number "5"; exon_id "24877da6-44d4-43fe-8f35-d2193cc8b542_ENSG00000136938.8.5";
chr9	/dev/stdin	exon	100774703	100774869	.	+	.	gene_id "24877da6-44d4-43fe-8f35-d2193cc8b542_ENSG00000136938.8"; transcript_id "24877da6-44d4-43fe-8f35-d2193cc8b542_ENSG00000136938.8"; exon_number "6"; exon_id "24877da6-44d4-43fe-8f35-d2193cc8b542_ENSG00000136938.8.6";
chr9	/dev/stdin	CDS	100774703	100774866	.	+	2	gene_id "24877da6-44d4-43fe-8f35-d2193cc8b542_ENSG00000136938.8"; transcript_id "24877da6-44d4-43fe-8f35-d2193cc8b542_ENSG00000136938.8"; exon_number "6"; exon_id "24877da6-44d4-43fe-8f35-d2193cc8b542_ENSG00000136938.8.6";
chr9	/dev/stdin	start_codon	100745492	100745494	.	+	0	gene_id "24877da6-44d4-43fe-8f35-d2193cc8b542_ENSG00000136938.8"; transcript_id "24877da6-44d4-43fe-8f35-d2193cc8b542_ENSG00000136938.8"; exon_number "1"; exon_id "24877da6-44d4-43fe-8f35-d2193cc8b542_ENSG00000136938.8.1";
chr9	/dev/stdin	stop_codon	100774867	100774869	.	+	0	gene_id "24877da6-44d4-43fe-8f35-d2193cc8b542_ENSG00000136938.8"; transcript_id "24877da6-44d4-43fe-8f35-d2193cc8b542_ENSG00000136938.8"; exon_number "6"; exon_id "24877da6-44d4-43fe-8f35-d2193cc8b542_ENSG00000136938.8.6";
chr9	/dev/stdin	transcript	100745644	100778093	.	+	.	gene_id "4d0e6bc9-acda-421f-9903-e685036af39a_ENSG00000136938.8"; transcript_id "4d0e6bc9-acda-421f-9903-e685036af39a_ENSG00000136938.8";
chr9	/dev/stdin	exon	100745644	100745891	.	+	.	gene_id "4d0e6bc9-acda-421f-9903-e685036af39a_ENSG00000136938.8"; transcript_id "4d0e6bc9-acda-421f-9903-e685036af39a_ENSG00000136938.8"; exon_number "1"; exon_id "4d0e6bc9-acda-421f-9903-e685036af39a_ENSG00000136938.8.1";
chr9	/dev/stdin	CDS	100745644	100745891	.	+	0	gene_id "4d0e6bc9-acda-421f-9903-e685036af39a_ENSG00000136938.8"; transcript_id "4d0e6bc9-acda-421f-9903-e685036af39a_ENSG00000136938.8"; exon_number "1"; exon_id "4d0e6bc9-acda-421f-9903-e685036af39a_ENSG00000136938.8.1";
chr9	/dev/stdin	exon	100756913	100757062	.	+	.	gene_id "4d0e6bc9-acda-421f-9903-e685036af39a_ENSG00000136938.8"; transcript_id "4d0e6bc9-acda-421f-9903-e685036af39a_ENSG00000136938.8"; exon_number "2"; exon_id "4d0e6bc9-acda-421f-9903-e685036af39a_ENSG00000136938.8.2";
chr9	/dev/stdin	CDS	100756913	100757062	.	+	1	gene_id "4d0e6bc9-acda-421f-9903-e685036af39a_ENSG00000136938.8"; transcript_id "4d0e6bc9-acda-421f-9903-e685036af39a_ENSG00000136938.8"; exon_number "2"; exon_id "4d0e6bc9-acda-421f-9903-e685036af39a_ENSG00000136938.8.2";
chr9	/dev/stdin	exon	100760838	100760960	.	+	.	gene_id "4d0e6bc9-acda-421f-9903-e685036af39a_ENSG00000136938.8"; transcript_id "4d0e6bc9-acda-421f-9903-e685036af39a_ENSG00000136938.8"; exon_number "3"; exon_id "4d0e6bc9-acda-421f-9903-e685036af39a_ENSG00000136938.8.3";
chr9	/dev/stdin	CDS	100760838	100760960	.	+	1	gene_id "4d0e6bc9-acda-421f-9903-e685036af39a_ENSG00000136938.8"; transcript_id "4d0e6bc9-acda-421f-9903-e685036af39a_ENSG00000136938.8"; exon_number "3"; exon_id "4d0e6bc9-acda-421f-9903-e685036af39a_ENSG00000136938.8.3";
chr9	/dev/stdin	exon	100767246	100767435	.	+	.	gene_id "4d0e6bc9-acda-421f-9903-e685036af39a_ENSG00000136938.8"; transcript_id "4d0e6bc9-acda-421f-9903-e685036af39a_ENSG00000136938.8"; exon_number "4"; exon_id "4d0e6bc9-acda-421f-9903-e685036af39a_ENSG00000136938.8.4";
chr9	/dev/stdin	CDS	100767246	100767435	.	+	1	gene_id "4d0e6bc9-acda-421f-9903-e685036af39a_ENSG00000136938.8"; transcript_id "4d0e6bc9-acda-421f-9903-e685036af39a_ENSG00000136938.8"; exon_number "4"; exon_id "4d0e6bc9-acda-421f-9903-e685036af39a_ENSG00000136938.8.4";
chr9	/dev/stdin	exon	100773553	100773671	.	+	.	gene_id "4d0e6bc9-acda-421f-9903-e685036af39a_ENSG00000136938.8"; transcript_id "4d0e6bc9-acda-421f-9903-e685036af39a_ENSG00000136938.8"; exon_number "5"; exon_id "4d0e6bc9-acda-421f-9903-e685036af39a_ENSG00000136938.8.5";
chr9	/dev/stdin	CDS	100773553	100773671	.	+	0	gene_id "4d0e6bc9-acda-421f-9903-e685036af39a_ENSG00000136938.8"; transcript_id "4d0e6bc9-acda-421f-9903-e685036af39a_ENSG00000136938.8"; exon_number "5"; exon_id "4d0e6bc9-acda-421f-9903-e685036af39a_ENSG00000136938.8.5";
chr9	/dev/stdin	exon	100777646	100778093	.	+	.	gene_id "4d0e6bc9-acda-421f-9903-e685036af39a_ENSG00000136938.8"; transcript_id "4d0e6bc9-acda-421f-9903-e685036af39a_ENSG00000136938.8"; exon_number "6"; exon_id "4d0e6bc9-acda-421f-9903-e685036af39a_ENSG00000136938.8.6";
chr9	/dev/stdin	CDS	100777646	100778090	.	+	1	gene_id "4d0e6bc9-acda-421f-9903-e685036af39a_ENSG00000136938.8"; transcript_id "4d0e6bc9-acda-421f-9903-e685036af39a_ENSG00000136938.8"; exon_number "6"; exon_id "4d0e6bc9-acda-421f-9903-e685036af39a_ENSG00000136938.8.6";
chr9	/dev/stdin	start_codon	100745644	100745646	.	+	0	gene_id "4d0e6bc9-acda-421f-9903-e685036af39a_ENSG00000136938.8"; transcript_id "4d0e6bc9-acda-421f-9903-e685036af39a_ENSG00000136938.8"; exon_number "1"; exon_id "4d0e6bc9-acda-421f-9903-e685036af39a_ENSG00000136938.8.1";
chr9	/dev/stdin	stop_codon	100778091	100778093	.	+	0	gene_id "4d0e6bc9-acda-421f-9903-e685036af39a_ENSG00000136938.8"; transcript_id "4d0e6bc9-acda-421f-9903-e685036af39a_ENSG00000136938.8"; exon_number "6"; exon_id "4d0e6bc9-acda-421f-9903-e685036af39a_ENSG00000136938.8.6";
chr9	/dev/stdin	transcript	100745644	100778225	.	+	.	gene_id "4d0e6bc9-acda-421f-9903-e685036af39a-1_ENSG00000136938.8"; transcript_id "4d0e6bc9-acda-421f-9903-e685036af39a-1_ENSG00000136938.8";
chr9	/dev/stdin	exon	100745644	100745891	.	+	.	gene_id "4d0e6bc9-acda-421f-9903-e685036af39a-1_ENSG00000136938.8"; transcript_id "4d0e6bc9-acda-421f-9903-e685036af39a-1_ENSG00000136938.8"; exon_number "1"; exon_id "4d0e6bc9-acda-421f-9903-e685036af39a-1_ENSG00000136938.8.1";
chr9	/dev/stdin	CDS	100745644	100745891	.	+	0	gene_id "4d0e6bc9-acda-421f-9903-e685036af39a-1_ENSG00000136938.8"; transcript_id "4d0e6bc9-acda-421f-9903-e685036af39a-1_ENSG00000136938.8"; exon_number "1"; exon_id "4d0e6bc9-acda-421f-9903-e685036af39a-1_ENSG00000136938.8.1";
chr9	/dev/stdin	exon	100756913	100757062	.	+	.	gene_id "4d0e6bc9-acda-421f-9903-e685036af39a-1_ENSG00000136938.8"; transcript_id "4d0e6bc9-acda-421f-9903-e685036af39a-1_ENSG00000136938.8"; exon_number "2"; exon_id "4d0e6bc9-acda-421f-9903-e685036af39a-1_ENSG00000136938.8.2";
chr9	/dev/stdin	CDS	100756913	100757062	.	+	1	gene_id "4d0e6bc9-acda-421f-9903-e685036af39a-1_ENSG00000136938.8"; transcript_id "4d0e6bc9-acda-421f-9903-e685036af39a-1_ENSG00000136938.8"; exon_number "2"; exon_id "4d0e6bc9-acda-421f-9903-e685036af39a-1_ENSG00000136938.8.2";
chr9	/dev/stdin	exon	100760838	100760960	.	+	.	gene_id "4d0e6bc9-acda-421f-9903-e685036af39a-1_ENSG00000136938.8"; transcript_id "4d0e6bc9-acda-421f-9903-e685036af39a-1_ENSG00000136938.8"; exon_number "3"; exon_id "4d0e6bc9-acda-421f-9903-e685036af39a-1_ENSG00000136938.8.3";
chr9	/dev/stdin	CDS	100760838	100760960	.	+	1	gene_id "4d0e6bc9-acda-421f-9903-e685036af39a-1_ENSG00000136938.8"; transcript_id "4d0e6bc9-acda-421f-9903-e685036af39a-1_ENSG00000136938.8"; exon_number "3"; exon_id "4d0e6bc9-acda-421f-9903-e685036af39a-1_ENSG00000136938.8.3";
chr9	/dev/stdin	exon	100767246	100767435	.	+	.	gene_id "4d0e6bc9-acda-421f-9903-e685036af39a-1_ENSG00000136938.8"; transcript_id "4d0e6bc9-acda-421f-9903-e685036af39a-1_ENSG00000136938.8"; exon_number "4"; exon_id "4d0e6bc9-acda-421f-9903-e685036af39a-1_ENSG00000136938.8.4";
chr9	/dev/stdin	CDS	100767246	100767435	.	+	1	gene_id "4d0e6bc9-acda-421f-9903-e685036af39a-1_ENSG00000136938.8"; transcript_id "4d0e6bc9-acda-421f-9903-e685036af39a-1_ENSG00000136938.8"; exon_number "4"; exon_id "4d0e6bc9-acda-421f-9903-e685036af39a-1_ENSG00000136938.8.4";
chr9	/dev/stdin	exon	100773553	100773671	.	+	.	gene_id "4d0e6bc9-acda-421f-9903-e685036af39a-1_ENSG00000136938.8"; transcript_id "4d0e6bc9-acda-421f-9903-e685036af39a-1_ENSG00000136938.8"; exon_number "5"; exon_id "4d0e6bc9-acda-421f-9903-e685036af39a-1_ENSG00000136938.8.5";
chr9	/dev/stdin	CDS	100773553	100773671	.	+	0	gene_id "4d0e6bc9-acda-421f-9903-e685036af39a-1_ENSG00000136938.8"; transcript_id "4d0e6bc9-acda-421f-9903-e685036af39a-1_ENSG00000136938.8"; exon_number "5"; exon_id "4d0e6bc9-acda-421f-9903-e685036af39a-1_ENSG00000136938.8.5";
chr9	/dev/stdin	exon	100777646	100778225	.	+	.	gene_id "4d0e6bc9-acda-421f-9903-e685036af39a-1_ENSG00000136938.8"; transcript_id "4d0e6bc9-acda-421f-9903-e685036af39a-1_ENSG00000136938.8"; exon_number "6"; exon_id "4d0e6bc9-acda-421f-9903-e685036af39a-1_ENSG00000136938.8.6";
chr9	/dev/stdin	CDS	100777646	100778222	.	+	1	gene_id "4d0e6bc9-acda-421f-9903-e685036af39a-1_ENSG00000136938.8"; transcript_id "4d0e6bc9-acda-421f-9903-e685036af39a-1_ENSG00000136938.8"; exon_number "6"; exon_id "4d0e6bc9-acda-421f-9903-e685036af39a-1_ENSG00000136938.8.6";
chr9	/dev/stdin	start_codon	100745644	100745646	.	+	0	gene_id "4d0e6bc9-acda-421f-9903-e685036af39a-1_ENSG00000136938.8"; transcript_id "4d0e6bc9-acda-421f-9903-e685036af39a-1_ENSG00000136938.8"; exon_number "1"; exon_id "4d0e6bc9-acda-421f-9903-e685036af39a-1_ENSG00000136938.8.1";
chr9	/dev/stdin	stop_codon	100778223	100778225	.	+	0	gene_id "4d0e6bc9-acda-421f-9903-e685036af39a-1_ENSG00000136938.8"; transcript_id "4d0e6bc9-acda-421f-9903-e685036af39a-1_ENSG00000136938.8"; exon_number "6"; exon_id "4d0e6bc9-acda-421f-9903-e685036af39a-1_ENSG00000136938.8.6";
chr9	/dev/stdin	transcript	100745492	100778225	.	+	.	gene_id "4d0e6bc9-acda-421f-9903-e685036af39a-2_ENSG00000136938.8"; transcript_id "4d0e6bc9-acda-421f-9903-e685036af39a-2_ENSG00000136938.8";
chr9	/dev/stdin	exon	100745492	100745891	.	+	.	gene_id "4d0e6bc9-acda-421f-9903-e685036af39a-2_ENSG00000136938.8"; transcript_id "4d0e6bc9-acda-421f-9903-e685036af39a-2_ENSG00000136938.8"; exon_number "1"; exon_id "4d0e6bc9-acda-421f-9903-e685036af39a-2_ENSG00000136938.8.1";
chr9	/dev/stdin	CDS	100745492	100745891	.	+	0	gene_id "4d0e6bc9-acda-421f-9903-e685036af39a-2_ENSG00000136938.8"; transcript_id "4d0e6bc9-acda-421f-9903-e685036af39a-2_ENSG00000136938.8"; exon_number "1"; exon_id "4d0e6bc9-acda-421f-9903-e685036af39a-2_ENSG00000136938.8.1";
chr9	/dev/stdin	exon	100756913	100757062	.	+	.	gene_id "4d0e6bc9-acda-421f-9903-e685036af39a-2_ENSG00000136938.8"; transcript_id "4d0e6bc9-acda-421f-9903-e685036af39a-2_ENSG00000136938.8"; exon_number "2"; exon_id "4d0e6bc9-acda-421f-9903-e685036af39a-2_ENSG00000136938.8.2";
chr9	/dev/stdin	CDS	100756913	100757062	.	+	2	gene_id "4d0e6bc9-acda-421f-9903-e685036af39a-2_ENSG00000136938.8"; transcript_id "4d0e6bc9-acda-421f-9903-e685036af39a-2_ENSG00000136938.8"; exon_number "2"; exon_id "4d0e6bc9-acda-421f-9903-e685036af39a-2_ENSG00000136938.8.2";
chr9	/dev/stdin	exon	100760838	100760960	.	+	.	gene_id "4d0e6bc9-acda-421f-9903-e685036af39a-2_ENSG00000136938.8"; transcript_id "4d0e6bc9-acda-421f-9903-e685036af39a-2_ENSG00000136938.8"; exon_number "3"; exon_id "4d0e6bc9-acda-421f-9903-e685036af39a-2_ENSG00000136938.8.3";
chr9	/dev/stdin	CDS	100760838	100760960	.	+	2	gene_id "4d0e6bc9-acda-421f-9903-e685036af39a-2_ENSG00000136938.8"; transcript_id "4d0e6bc9-acda-421f-9903-e685036af39a-2_ENSG00000136938.8"; exon_number "3"; exon_id "4d0e6bc9-acda-421f-9903-e685036af39a-2_ENSG00000136938.8.3";
chr9	/dev/stdin	exon	100767246	100767435	.	+	.	gene_id "4d0e6bc9-acda-421f-9903-e685036af39a-2_ENSG00000136938.8"; transcript_id "4d0e6bc9-acda-421f-9903-e685036af39a-2_ENSG00000136938.8"; exon_number "4"; exon_id "4d0e6bc9-acda-421f-9903-e685036af39a-2_ENSG00000136938.8.4";
chr9	/dev/stdin	CDS	100767246	100767435	.	+	2	gene_id "4d0e6bc9-acda-421f-9903-e685036af39a-2_ENSG00000136938.8"; transcript_id "4d0e6bc9-acda-421f-9903-e685036af39a-2_ENSG00000136938.8"; exon_number "4"; exon_id "4d0e6bc9-acda-421f-9903-e685036af39a-2_ENSG00000136938.8.4";
chr9	/dev/stdin	exon	100773553	100773671	.	+	.	gene_id "4d0e6bc9-acda-421f-9903-e685036af39a-2_ENSG00000136938.8"; transcript_id "4d0e6bc9-acda-421f-9903-e685036af39a-2_ENSG00000136938.8"; exon_number "5"; exon_id "4d0e6bc9-acda-421f-9903-e685036af39a-2_ENSG00000136938.8.5";
chr9	/dev/stdin	CDS	100773553	100773671	.	+	1	gene_id "4d0e6bc9-acda-421f-9903-e685036af39a-2_ENSG00000136938.8"; transcript_id "4d0e6bc9-acda-421f-9903-e685036af39a-2_ENSG00000136938.8"; exon_number "5"; exon_id "4d0e6bc9-acda-421f-9903-e685036af39a-2_ENSG00000136938.8.5";
chr9	/dev/stdin	exon	100777646	100778225	.	+	.	gene_id "4d0e6bc9-acda-421f-9903-e685036af39a-2_ENSG00000136938.8"; transcript_id "4d0e6bc9-acda-421f-9903-e685036af39a-2_ENSG00000136938.8"; exon_number "6"; exon_id "4d0e6bc9-acda-421f-9903-e685036af39a-2_ENSG00000136938.8.6";
chr9	/dev/stdin	CDS	100777646	100778225	.	+	2	gene_id "4d0e6bc9-acda-421f-9903-e685036af39a-2_ENSG00000136938.8"; transcript_id "4d0e6bc9-acda-421f-9903-e685036af39a-2_ENSG00000136938.8"; exon_number "6"; exon_id "4d0e6bc9-acda-421f-9903-e685036af39a-2_ENSG00000136938.8.6";
chr9	/dev/stdin	start_codon	100745492	100745494	.	+	0	gene_id "4d0e6bc9-acda-421f-9903-e685036af39a-2_ENSG00000136938.8"; transcript_id "4d0e6bc9-acda-421f-9903-e685036af39a-2_ENSG00000136938.8"; exon_number "1"; exon_id "4d0e6bc9-acda-421f-9903-e685036af39a-2_ENSG00000136938.8.1";
chr9	/dev/stdin	transcript	100745492	100778093	.	+	.	gene_id "4d0e6bc9-acda-421f-9903-e685036af39a-3_ENSG00000136938.8"; transcript_id "4d0e6bc9-acda-421f-9903-e685036af39a-3_ENSG00000136938.8";
chr9	/dev/stdin	exon	100745492	100745891	.	+	.	gene_id "4d0e6bc9-acda-421f-9903-e685036af39a-3_ENSG00000136938.8"; transcript_id "4d0e6bc9-acda-421f-9903-e685036af39a-3_ENSG00000136938.8"; exon_number "1"; exon_id "4d0e6bc9-acda-421f-9903-e685036af39a-3_ENSG00000136938.8.1";
chr9	/dev/stdin	CDS	100745492	100745891	.	+	0	gene_id "4d0e6bc9-acda-421f-9903-e685036af39a-3_ENSG00000136938.8"; transcript_id "4d0e6bc9-acda-421f-9903-e685036af39a-3_ENSG00000136938.8"; exon_number "1"; exon_id "4d0e6bc9-acda-421f-9903-e685036af39a-3_ENSG00000136938.8.1";
chr9	/dev/stdin	exon	100756913	100757062	.	+	.	gene_id "4d0e6bc9-acda-421f-9903-e685036af39a-3_ENSG00000136938.8"; transcript_id "4d0e6bc9-acda-421f-9903-e685036af39a-3_ENSG00000136938.8"; exon_number "2"; exon_id "4d0e6bc9-acda-421f-9903-e685036af39a-3_ENSG00000136938.8.2";
chr9	/dev/stdin	CDS	100756913	100757062	.	+	2	gene_id "4d0e6bc9-acda-421f-9903-e685036af39a-3_ENSG00000136938.8"; transcript_id "4d0e6bc9-acda-421f-9903-e685036af39a-3_ENSG00000136938.8"; exon_number "2"; exon_id "4d0e6bc9-acda-421f-9903-e685036af39a-3_ENSG00000136938.8.2";
chr9	/dev/stdin	exon	100760838	100760960	.	+	.	gene_id "4d0e6bc9-acda-421f-9903-e685036af39a-3_ENSG00000136938.8"; transcript_id "4d0e6bc9-acda-421f-9903-e685036af39a-3_ENSG00000136938.8"; exon_number "3"; exon_id "4d0e6bc9-acda-421f-9903-e685036af39a-3_ENSG00000136938.8.3";
chr9	/dev/stdin	CDS	100760838	100760960	.	+	2	gene_id "4d0e6bc9-acda-421f-9903-e685036af39a-3_ENSG00000136938.8"; transcript_id "4d0e6bc9-acda-421f-9903-e685036af39a-3_ENSG00000136938.8"; exon_number "3"; exon_id "4d0e6bc9-acda-421f-9903-e685036af39a-3_ENSG00000136938.8.3";
chr9	/dev/stdin	exon	100767246	100767435	.	+	.	gene_id "4d0e6bc9-acda-421f-9903-e685036af39a-3_ENSG00000136938.8"; transcript_id "4d0e6bc9-acda-421f-9903-e685036af39a-3_ENSG00000136938.8"; exon_number "4"; exon_id "4d0e6bc9-acda-421f-9903-e685036af39a-3_ENSG00000136938.8.4";
chr9	/dev/stdin	CDS	100767246	100767435	.	+	2	gene_id "4d0e6bc9-acda-421f-9903-e685036af39a-3_ENSG00000136938.8"; transcript_id "4d0e6bc9-acda-421f-9903-e685036af39a-3_ENSG00000136938.8"; exon_number "4"; exon_id "4d0e6bc9-acda-421f-9903-e685036af39a-3_ENSG00000136938.8.4";
chr9	/dev/stdin	exon	100773553	100773671	.	+	.	gene_id "4d0e6bc9-acda-421f-9903-e685036af39a-3_ENSG00000136938.8"; transcript_id "4d0e6bc9-acda-421f-9903-e685036af39a-3_ENSG00000136938.8"; exon_number "5"; exon_id "4d0e6bc9-acda-421f-9903-e685036af39a-3_ENSG00000136938.8.5";
chr9	/dev/stdin	CDS	100773553	100773671	.	+	1	gene_id "4d0e6bc9-acda-421f-9903-e685036af39a-3_ENSG00000136938.8"; transcript_id "4d0e6bc9-acda-421f-9903-e685036af39a-3_ENSG00000136938.8"; exon_number "5"; exon_id "4d0e6bc9-acda-421f-9903-e685036af39a-3_ENSG00000136938.8.5";
chr9	/dev/stdin	exon	100777646	100778093	.	+	.	gene_id "4d0e6bc9-acda-421f-9903-e685036af39a-3_ENSG00000136938.8"; transcript_id "4d0e6bc9-acda-421f-9903-e685036af39a-3_ENSG00000136938.8"; exon_number "6"; exon_id "4d0e6bc9-acda-421f-9903-e685036af39a-3_ENSG00000136938.8.6";
chr9	/dev/stdin	CDS	100777646	100778093	.	+	2	gene_id "4d0e6bc9-acda-421f-9903-e685036af39a-3_ENSG00000136938.8"; transcript_id "4d0e6bc9-acda-421f-9903-e685036af39a-3_ENSG00000136938.8"; exon_number "6"; exon_id "4d0e6bc9-acda-421f-9903-e685036af39a-3_ENSG00000136938.8.6";
chr9	/dev/stdin	start_codon	100745492	100745494	.	+	0	gene_id "4d0e6bc9-acda-421f-9903-e685036af39a-3_ENSG00000136938.8"; transcript_id "4d0e6bc9-acda-421f-9903-e685036af39a-3_ENSG00000136938.8"; exon_number "1"; exon_id "4d0e6bc9-acda-421f-9903-e685036af39a-3_ENSG00000136938.8.1";
chr9	/dev/stdin	transcript	100745644	100778093	.	+	.	gene_id "3711839e-e152-45f7-abf8-d3e2ae5396fc_ENSG00000136938.8"; transcript_id "3711839e-e152-45f7-abf8-d3e2ae5396fc_ENSG00000136938.8";
chr9	/dev/stdin	exon	100745644	100745891	.	+	.	gene_id "3711839e-e152-45f7-abf8-d3e2ae5396fc_ENSG00000136938.8"; transcript_id "3711839e-e152-45f7-abf8-d3e2ae5396fc_ENSG00000136938.8"; exon_number "1"; exon_id "3711839e-e152-45f7-abf8-d3e2ae5396fc_ENSG00000136938.8.1";
chr9	/dev/stdin	CDS	100745644	100745891	.	+	0	gene_id "3711839e-e152-45f7-abf8-d3e2ae5396fc_ENSG00000136938.8"; transcript_id "3711839e-e152-45f7-abf8-d3e2ae5396fc_ENSG00000136938.8"; exon_number "1"; exon_id "3711839e-e152-45f7-abf8-d3e2ae5396fc_ENSG00000136938.8.1";
chr9	/dev/stdin	exon	100756913	100757062	.	+	.	gene_id "3711839e-e152-45f7-abf8-d3e2ae5396fc_ENSG00000136938.8"; transcript_id "3711839e-e152-45f7-abf8-d3e2ae5396fc_ENSG00000136938.8"; exon_number "2"; exon_id "3711839e-e152-45f7-abf8-d3e2ae5396fc_ENSG00000136938.8.2";
chr9	/dev/stdin	CDS	100756913	100757062	.	+	1	gene_id "3711839e-e152-45f7-abf8-d3e2ae5396fc_ENSG00000136938.8"; transcript_id "3711839e-e152-45f7-abf8-d3e2ae5396fc_ENSG00000136938.8"; exon_number "2"; exon_id "3711839e-e152-45f7-abf8-d3e2ae5396fc_ENSG00000136938.8.2";
chr9	/dev/stdin	exon	100760838	100760960	.	+	.	gene_id "3711839e-e152-45f7-abf8-d3e2ae5396fc_ENSG00000136938.8"; transcript_id "3711839e-e152-45f7-abf8-d3e2ae5396fc_ENSG00000136938.8"; exon_number "3"; exon_id "3711839e-e152-45f7-abf8-d3e2ae5396fc_ENSG00000136938.8.3";
chr9	/dev/stdin	CDS	100760838	100760960	.	+	1	gene_id "3711839e-e152-45f7-abf8-d3e2ae5396fc_ENSG00000136938.8"; transcript_id "3711839e-e152-45f7-abf8-d3e2ae5396fc_ENSG00000136938.8"; exon_number "3"; exon_id "3711839e-e152-45f7-abf8-d3e2ae5396fc_ENSG00000136938.8.3";
chr9	/dev/stdin	exon	100767246	100767435	.	+	.	gene_id "3711839e-e152-45f7-abf8-d3e2ae5396fc_ENSG00000136938.8"; transcript_id "3711839e-e152-45f7-abf8-d3e2ae5396fc_ENSG00000136938.8"; exon_number "4"; exon_id "3711839e-e152-45f7-abf8-d3e2ae5396fc_ENSG00000136938.8.4";
chr9	/dev/stdin	CDS	100767246	100767435	.	+	1	gene_id "3711839e-e152-45f7-abf8-d3e2ae5396fc_ENSG00000136938.8"; transcript_id "3711839e-e152-45f7-abf8-d3e2ae5396fc_ENSG00000136938.8"; exon_number "4"; exon_id "3711839e-e152-45f7-abf8-d3e2ae5396fc_ENSG00000136938.8.4";
chr9	/dev/stdin	exon	100773556	100773671	.	+	.	gene_id "3711839e-e152-45f7-abf8-d3e2ae5396fc_ENSG00000136938.8"; transcript_id "3711839e-e152-45f7-abf8-d3e2ae5396fc_ENSG00000136938.8"; exon_number "5"; exon_id "3711839e-e152-45f7-abf8-d3e2ae5396fc_ENSG00000136938.8.5";
chr9	/dev/stdin	CDS	100773556	100773671	.	+	0	gene_id "3711839e-e152-45f7-abf8-d3e2ae5396fc_ENSG00000136938.8"; transcript_id "3711839e-e152-45f7-abf8-d3e2ae5396fc_ENSG00000136938.8"; exon_number "5"; exon_id "3711839e-e152-45f7-abf8-d3e2ae5396fc_ENSG00000136938.8.5";
chr9	/dev/stdin	exon	100777646	100778093	.	+	.	gene_id "3711839e-e152-45f7-abf8-d3e2ae5396fc_ENSG00000136938.8"; transcript_id "3711839e-e152-45f7-abf8-d3e2ae5396fc_ENSG00000136938.8"; exon_number "6"; exon_id "3711839e-e152-45f7-abf8-d3e2ae5396fc_ENSG00000136938.8.6";
chr9	/dev/stdin	CDS	100777646	100778090	.	+	1	gene_id "3711839e-e152-45f7-abf8-d3e2ae5396fc_ENSG00000136938.8"; transcript_id "3711839e-e152-45f7-abf8-d3e2ae5396fc_ENSG00000136938.8"; exon_number "6"; exon_id "3711839e-e152-45f7-abf8-d3e2ae5396fc_ENSG00000136938.8.6";
chr9	/dev/stdin	start_codon	100745644	100745646	.	+	0	gene_id "3711839e-e152-45f7-abf8-d3e2ae5396fc_ENSG00000136938.8"; transcript_id "3711839e-e152-45f7-abf8-d3e2ae5396fc_ENSG00000136938.8"; exon_number "1"; exon_id "3711839e-e152-45f7-abf8-d3e2ae5396fc_ENSG00000136938.8.1";
chr9	/dev/stdin	stop_codon	100778091	100778093	.	+	0	gene_id "3711839e-e152-45f7-abf8-d3e2ae5396fc_ENSG00000136938.8"; transcript_id "3711839e-e152-45f7-abf8-d3e2ae5396fc_ENSG00000136938.8"; exon_number "6"; exon_id "3711839e-e152-45f7-abf8-d3e2ae5396fc_ENSG00000136938.8.6";
chr9	/dev/stdin	transcript	100745471	100778093	.	+	.	gene_id "3711839e-e152-45f7-abf8-d3e2ae5396fc-1_ENSG00000136938.8"; transcript_id "3711839e-e152-45f7-abf8-d3e2ae5396fc-1_ENSG00000136938.8";
chr9	/dev/stdin	exon	100745471	100745891	.	+	.	gene_id "3711839e-e152-45f7-abf8-d3e2ae5396fc-1_ENSG00000136938.8"; transcript_id "3711839e-e152-45f7-abf8-d3e2ae5396fc-1_ENSG00000136938.8"; exon_number "1"; exon_id "3711839e-e152-45f7-abf8-d3e2ae5396fc-1_ENSG00000136938.8.1";
chr9	/dev/stdin	CDS	100745471	100745891	.	+	0	gene_id "3711839e-e152-45f7-abf8-d3e2ae5396fc-1_ENSG00000136938.8"; transcript_id "3711839e-e152-45f7-abf8-d3e2ae5396fc-1_ENSG00000136938.8"; exon_number "1"; exon_id "3711839e-e152-45f7-abf8-d3e2ae5396fc-1_ENSG00000136938.8.1";
chr9	/dev/stdin	exon	100756913	100757062	.	+	.	gene_id "3711839e-e152-45f7-abf8-d3e2ae5396fc-1_ENSG00000136938.8"; transcript_id "3711839e-e152-45f7-abf8-d3e2ae5396fc-1_ENSG00000136938.8"; exon_number "2"; exon_id "3711839e-e152-45f7-abf8-d3e2ae5396fc-1_ENSG00000136938.8.2";
chr9	/dev/stdin	CDS	100756913	100757062	.	+	2	gene_id "3711839e-e152-45f7-abf8-d3e2ae5396fc-1_ENSG00000136938.8"; transcript_id "3711839e-e152-45f7-abf8-d3e2ae5396fc-1_ENSG00000136938.8"; exon_number "2"; exon_id "3711839e-e152-45f7-abf8-d3e2ae5396fc-1_ENSG00000136938.8.2";
chr9	/dev/stdin	exon	100760838	100760960	.	+	.	gene_id "3711839e-e152-45f7-abf8-d3e2ae5396fc-1_ENSG00000136938.8"; transcript_id "3711839e-e152-45f7-abf8-d3e2ae5396fc-1_ENSG00000136938.8"; exon_number "3"; exon_id "3711839e-e152-45f7-abf8-d3e2ae5396fc-1_ENSG00000136938.8.3";
chr9	/dev/stdin	CDS	100760838	100760960	.	+	2	gene_id "3711839e-e152-45f7-abf8-d3e2ae5396fc-1_ENSG00000136938.8"; transcript_id "3711839e-e152-45f7-abf8-d3e2ae5396fc-1_ENSG00000136938.8"; exon_number "3"; exon_id "3711839e-e152-45f7-abf8-d3e2ae5396fc-1_ENSG00000136938.8.3";
chr9	/dev/stdin	exon	100767246	100767435	.	+	.	gene_id "3711839e-e152-45f7-abf8-d3e2ae5396fc-1_ENSG00000136938.8"; transcript_id "3711839e-e152-45f7-abf8-d3e2ae5396fc-1_ENSG00000136938.8"; exon_number "4"; exon_id "3711839e-e152-45f7-abf8-d3e2ae5396fc-1_ENSG00000136938.8.4";
chr9	/dev/stdin	CDS	100767246	100767435	.	+	2	gene_id "3711839e-e152-45f7-abf8-d3e2ae5396fc-1_ENSG00000136938.8"; transcript_id "3711839e-e152-45f7-abf8-d3e2ae5396fc-1_ENSG00000136938.8"; exon_number "4"; exon_id "3711839e-e152-45f7-abf8-d3e2ae5396fc-1_ENSG00000136938.8.4";
chr9	/dev/stdin	exon	100773556	100773671	.	+	.	gene_id "3711839e-e152-45f7-abf8-d3e2ae5396fc-1_ENSG00000136938.8"; transcript_id "3711839e-e152-45f7-abf8-d3e2ae5396fc-1_ENSG00000136938.8"; exon_number "5"; exon_id "3711839e-e152-45f7-abf8-d3e2ae5396fc-1_ENSG00000136938.8.5";
chr9	/dev/stdin	CDS	100773556	100773671	.	+	1	gene_id "3711839e-e152-45f7-abf8-d3e2ae5396fc-1_ENSG00000136938.8"; transcript_id "3711839e-e152-45f7-abf8-d3e2ae5396fc-1_ENSG00000136938.8"; exon_number "5"; exon_id "3711839e-e152-45f7-abf8-d3e2ae5396fc-1_ENSG00000136938.8.5";
chr9	/dev/stdin	exon	100777646	100778093	.	+	.	gene_id "3711839e-e152-45f7-abf8-d3e2ae5396fc-1_ENSG00000136938.8"; transcript_id "3711839e-e152-45f7-abf8-d3e2ae5396fc-1_ENSG00000136938.8"; exon_number "6"; exon_id "3711839e-e152-45f7-abf8-d3e2ae5396fc-1_ENSG00000136938.8.6";
chr9	/dev/stdin	CDS	100777646	100778093	.	+	2	gene_id "3711839e-e152-45f7-abf8-d3e2ae5396fc-1_ENSG00000136938.8"; transcript_id "3711839e-e152-45f7-abf8-d3e2ae5396fc-1_ENSG00000136938.8"; exon_number "6"; exon_id "3711839e-e152-45f7-abf8-d3e2ae5396fc-1_ENSG00000136938.8.6";
chr9	/dev/stdin	start_codon	100745471	100745473	.	+	0	gene_id "3711839e-e152-45f7-abf8-d3e2ae5396fc-1_ENSG00000136938.8"; transcript_id "3711839e-e152-45f7-abf8-d3e2ae5396fc-1_ENSG00000136938.8"; exon_number "1"; exon_id "3711839e-e152-45f7-abf8-d3e2ae5396fc-1_ENSG00000136938.8.1";
chr9	/dev/stdin	transcript	100745644	100770102	.	+	.	gene_id "8690f2a4-9c8a-4e92-8bae-1c21756ea9d0_ENSG00000136938.8"; transcript_id "8690f2a4-9c8a-4e92-8bae-1c21756ea9d0_ENSG00000136938.8";
chr9	/dev/stdin	exon	100745644	100745891	.	+	.	gene_id "8690f2a4-9c8a-4e92-8bae-1c21756ea9d0_ENSG00000136938.8"; transcript_id "8690f2a4-9c8a-4e92-8bae-1c21756ea9d0_ENSG00000136938.8"; exon_number "1"; exon_id "8690f2a4-9c8a-4e92-8bae-1c21756ea9d0_ENSG00000136938.8.1";
chr9	/dev/stdin	CDS	100745644	100745891	.	+	0	gene_id "8690f2a4-9c8a-4e92-8bae-1c21756ea9d0_ENSG00000136938.8"; transcript_id "8690f2a4-9c8a-4e92-8bae-1c21756ea9d0_ENSG00000136938.8"; exon_number "1"; exon_id "8690f2a4-9c8a-4e92-8bae-1c21756ea9d0_ENSG00000136938.8.1";
chr9	/dev/stdin	exon	100756913	100757062	.	+	.	gene_id "8690f2a4-9c8a-4e92-8bae-1c21756ea9d0_ENSG00000136938.8"; transcript_id "8690f2a4-9c8a-4e92-8bae-1c21756ea9d0_ENSG00000136938.8"; exon_number "2"; exon_id "8690f2a4-9c8a-4e92-8bae-1c21756ea9d0_ENSG00000136938.8.2";
chr9	/dev/stdin	CDS	100756913	100757062	.	+	1	gene_id "8690f2a4-9c8a-4e92-8bae-1c21756ea9d0_ENSG00000136938.8"; transcript_id "8690f2a4-9c8a-4e92-8bae-1c21756ea9d0_ENSG00000136938.8"; exon_number "2"; exon_id "8690f2a4-9c8a-4e92-8bae-1c21756ea9d0_ENSG00000136938.8.2";
chr9	/dev/stdin	exon	100760838	100760960	.	+	.	gene_id "8690f2a4-9c8a-4e92-8bae-1c21756ea9d0_ENSG00000136938.8"; transcript_id "8690f2a4-9c8a-4e92-8bae-1c21756ea9d0_ENSG00000136938.8"; exon_number "3"; exon_id "8690f2a4-9c8a-4e92-8bae-1c21756ea9d0_ENSG00000136938.8.3";
chr9	/dev/stdin	CDS	100760838	100760960	.	+	1	gene_id "8690f2a4-9c8a-4e92-8bae-1c21756ea9d0_ENSG00000136938.8"; transcript_id "8690f2a4-9c8a-4e92-8bae-1c21756ea9d0_ENSG00000136938.8"; exon_number "3"; exon_id "8690f2a4-9c8a-4e92-8bae-1c21756ea9d0_ENSG00000136938.8.3";
chr9	/dev/stdin	exon	100767246	100767435	.	+	.	gene_id "8690f2a4-9c8a-4e92-8bae-1c21756ea9d0_ENSG00000136938.8"; transcript_id "8690f2a4-9c8a-4e92-8bae-1c21756ea9d0_ENSG00000136938.8"; exon_number "4"; exon_id "8690f2a4-9c8a-4e92-8bae-1c21756ea9d0_ENSG00000136938.8.4";
chr9	/dev/stdin	CDS	100767246	100767435	.	+	1	gene_id "8690f2a4-9c8a-4e92-8bae-1c21756ea9d0_ENSG00000136938.8"; transcript_id "8690f2a4-9c8a-4e92-8bae-1c21756ea9d0_ENSG00000136938.8"; exon_number "4"; exon_id "8690f2a4-9c8a-4e92-8bae-1c21756ea9d0_ENSG00000136938.8.4";
chr9	/dev/stdin	exon	100769784	100770102	.	+	.	gene_id "8690f2a4-9c8a-4e92-8bae-1c21756ea9d0_ENSG00000136938.8"; transcript_id "8690f2a4-9c8a-4e92-8bae-1c21756ea9d0_ENSG00000136938.8"; exon_number "5"; exon_id "8690f2a4-9c8a-4e92-8bae-1c21756ea9d0_ENSG00000136938.8.5";
chr9	/dev/stdin	CDS	100769784	100770102	.	+	0	gene_id "8690f2a4-9c8a-4e92-8bae-1c21756ea9d0_ENSG00000136938.8"; transcript_id "8690f2a4-9c8a-4e92-8bae-1c21756ea9d0_ENSG00000136938.8"; exon_number "5"; exon_id "8690f2a4-9c8a-4e92-8bae-1c21756ea9d0_ENSG00000136938.8.5";
chr9	/dev/stdin	start_codon	100745644	100745646	.	+	0	gene_id "8690f2a4-9c8a-4e92-8bae-1c21756ea9d0_ENSG00000136938.8"; transcript_id "8690f2a4-9c8a-4e92-8bae-1c21756ea9d0_ENSG00000136938.8"; exon_number "1"; exon_id "8690f2a4-9c8a-4e92-8bae-1c21756ea9d0_ENSG00000136938.8.1";
chr9	/dev/stdin	transcript	100746875	100778093	.	+	.	gene_id "44883c8a-f9eb-4151-98bc-746fbbb8ade8_ENSG00000136938.8"; transcript_id "44883c8a-f9eb-4151-98bc-746fbbb8ade8_ENSG00000136938.8";
chr9	/dev/stdin	exon	100746875	100746893	.	+	.	gene_id "44883c8a-f9eb-4151-98bc-746fbbb8ade8_ENSG00000136938.8"; transcript_id "44883c8a-f9eb-4151-98bc-746fbbb8ade8_ENSG00000136938.8"; exon_number "1"; exon_id "44883c8a-f9eb-4151-98bc-746fbbb8ade8_ENSG00000136938.8.1";
chr9	/dev/stdin	CDS	100746875	100746893	.	+	0	gene_id "44883c8a-f9eb-4151-98bc-746fbbb8ade8_ENSG00000136938.8"; transcript_id "44883c8a-f9eb-4151-98bc-746fbbb8ade8_ENSG00000136938.8"; exon_number "1"; exon_id "44883c8a-f9eb-4151-98bc-746fbbb8ade8_ENSG00000136938.8.1";
chr9	/dev/stdin	exon	100756913	100757062	.	+	.	gene_id "44883c8a-f9eb-4151-98bc-746fbbb8ade8_ENSG00000136938.8"; transcript_id "44883c8a-f9eb-4151-98bc-746fbbb8ade8_ENSG00000136938.8"; exon_number "2"; exon_id "44883c8a-f9eb-4151-98bc-746fbbb8ade8_ENSG00000136938.8.2";
chr9	/dev/stdin	CDS	100756913	100757062	.	+	2	gene_id "44883c8a-f9eb-4151-98bc-746fbbb8ade8_ENSG00000136938.8"; transcript_id "44883c8a-f9eb-4151-98bc-746fbbb8ade8_ENSG00000136938.8"; exon_number "2"; exon_id "44883c8a-f9eb-4151-98bc-746fbbb8ade8_ENSG00000136938.8.2";
chr9	/dev/stdin	exon	100760838	100760960	.	+	.	gene_id "44883c8a-f9eb-4151-98bc-746fbbb8ade8_ENSG00000136938.8"; transcript_id "44883c8a-f9eb-4151-98bc-746fbbb8ade8_ENSG00000136938.8"; exon_number "3"; exon_id "44883c8a-f9eb-4151-98bc-746fbbb8ade8_ENSG00000136938.8.3";
chr9	/dev/stdin	CDS	100760838	100760960	.	+	2	gene_id "44883c8a-f9eb-4151-98bc-746fbbb8ade8_ENSG00000136938.8"; transcript_id "44883c8a-f9eb-4151-98bc-746fbbb8ade8_ENSG00000136938.8"; exon_number "3"; exon_id "44883c8a-f9eb-4151-98bc-746fbbb8ade8_ENSG00000136938.8.3";
chr9	/dev/stdin	exon	100767246	100767435	.	+	.	gene_id "44883c8a-f9eb-4151-98bc-746fbbb8ade8_ENSG00000136938.8"; transcript_id "44883c8a-f9eb-4151-98bc-746fbbb8ade8_ENSG00000136938.8"; exon_number "4"; exon_id "44883c8a-f9eb-4151-98bc-746fbbb8ade8_ENSG00000136938.8.4";
chr9	/dev/stdin	CDS	100767246	100767435	.	+	2	gene_id "44883c8a-f9eb-4151-98bc-746fbbb8ade8_ENSG00000136938.8"; transcript_id "44883c8a-f9eb-4151-98bc-746fbbb8ade8_ENSG00000136938.8"; exon_number "4"; exon_id "44883c8a-f9eb-4151-98bc-746fbbb8ade8_ENSG00000136938.8.4";
chr9	/dev/stdin	exon	100773553	100773671	.	+	.	gene_id "44883c8a-f9eb-4151-98bc-746fbbb8ade8_ENSG00000136938.8"; transcript_id "44883c8a-f9eb-4151-98bc-746fbbb8ade8_ENSG00000136938.8"; exon_number "5"; exon_id "44883c8a-f9eb-4151-98bc-746fbbb8ade8_ENSG00000136938.8.5";
chr9	/dev/stdin	CDS	100773553	100773671	.	+	1	gene_id "44883c8a-f9eb-4151-98bc-746fbbb8ade8_ENSG00000136938.8"; transcript_id "44883c8a-f9eb-4151-98bc-746fbbb8ade8_ENSG00000136938.8"; exon_number "5"; exon_id "44883c8a-f9eb-4151-98bc-746fbbb8ade8_ENSG00000136938.8.5";
chr9	/dev/stdin	exon	100774703	100774754	.	+	.	gene_id "44883c8a-f9eb-4151-98bc-746fbbb8ade8_ENSG00000136938.8"; transcript_id "44883c8a-f9eb-4151-98bc-746fbbb8ade8_ENSG00000136938.8"; exon_number "6"; exon_id "44883c8a-f9eb-4151-98bc-746fbbb8ade8_ENSG00000136938.8.6";
chr9	/dev/stdin	CDS	100774703	100774754	.	+	2	gene_id "44883c8a-f9eb-4151-98bc-746fbbb8ade8_ENSG00000136938.8"; transcript_id "44883c8a-f9eb-4151-98bc-746fbbb8ade8_ENSG00000136938.8"; exon_number "6"; exon_id "44883c8a-f9eb-4151-98bc-746fbbb8ade8_ENSG00000136938.8.6";
chr9	/dev/stdin	exon	100777646	100778093	.	+	.	gene_id "44883c8a-f9eb-4151-98bc-746fbbb8ade8_ENSG00000136938.8"; transcript_id "44883c8a-f9eb-4151-98bc-746fbbb8ade8_ENSG00000136938.8"; exon_number "7"; exon_id "44883c8a-f9eb-4151-98bc-746fbbb8ade8_ENSG00000136938.8.7";
chr9	/dev/stdin	CDS	100777646	100778090	.	+	1	gene_id "44883c8a-f9eb-4151-98bc-746fbbb8ade8_ENSG00000136938.8"; transcript_id "44883c8a-f9eb-4151-98bc-746fbbb8ade8_ENSG00000136938.8"; exon_number "7"; exon_id "44883c8a-f9eb-4151-98bc-746fbbb8ade8_ENSG00000136938.8.7";
chr9	/dev/stdin	start_codon	100746875	100746877	.	+	0	gene_id "44883c8a-f9eb-4151-98bc-746fbbb8ade8_ENSG00000136938.8"; transcript_id "44883c8a-f9eb-4151-98bc-746fbbb8ade8_ENSG00000136938.8"; exon_number "1"; exon_id "44883c8a-f9eb-4151-98bc-746fbbb8ade8_ENSG00000136938.8.1";
chr9	/dev/stdin	stop_codon	100778091	100778093	.	+	0	gene_id "44883c8a-f9eb-4151-98bc-746fbbb8ade8_ENSG00000136938.8"; transcript_id "44883c8a-f9eb-4151-98bc-746fbbb8ade8_ENSG00000136938.8"; exon_number "7"; exon_id "44883c8a-f9eb-4151-98bc-746fbbb8ade8_ENSG00000136938.8.7";
chr9	/dev/stdin	transcript	100746875	100773672	.	+	.	gene_id "9a03c5a5-7553-4a2d-8cdc-25d8cb13771e_ENSG00000136938.8"; transcript_id "9a03c5a5-7553-4a2d-8cdc-25d8cb13771e_ENSG00000136938.8";
chr9	/dev/stdin	exon	100746875	100746893	.	+	.	gene_id "9a03c5a5-7553-4a2d-8cdc-25d8cb13771e_ENSG00000136938.8"; transcript_id "9a03c5a5-7553-4a2d-8cdc-25d8cb13771e_ENSG00000136938.8"; exon_number "1"; exon_id "9a03c5a5-7553-4a2d-8cdc-25d8cb13771e_ENSG00000136938.8.1";
chr9	/dev/stdin	CDS	100746875	100746893	.	+	0	gene_id "9a03c5a5-7553-4a2d-8cdc-25d8cb13771e_ENSG00000136938.8"; transcript_id "9a03c5a5-7553-4a2d-8cdc-25d8cb13771e_ENSG00000136938.8"; exon_number "1"; exon_id "9a03c5a5-7553-4a2d-8cdc-25d8cb13771e_ENSG00000136938.8.1";
chr9	/dev/stdin	exon	100756913	100757062	.	+	.	gene_id "9a03c5a5-7553-4a2d-8cdc-25d8cb13771e_ENSG00000136938.8"; transcript_id "9a03c5a5-7553-4a2d-8cdc-25d8cb13771e_ENSG00000136938.8"; exon_number "2"; exon_id "9a03c5a5-7553-4a2d-8cdc-25d8cb13771e_ENSG00000136938.8.2";
chr9	/dev/stdin	CDS	100756913	100757062	.	+	2	gene_id "9a03c5a5-7553-4a2d-8cdc-25d8cb13771e_ENSG00000136938.8"; transcript_id "9a03c5a5-7553-4a2d-8cdc-25d8cb13771e_ENSG00000136938.8"; exon_number "2"; exon_id "9a03c5a5-7553-4a2d-8cdc-25d8cb13771e_ENSG00000136938.8.2";
chr9	/dev/stdin	exon	100760838	100760960	.	+	.	gene_id "9a03c5a5-7553-4a2d-8cdc-25d8cb13771e_ENSG00000136938.8"; transcript_id "9a03c5a5-7553-4a2d-8cdc-25d8cb13771e_ENSG00000136938.8"; exon_number "3"; exon_id "9a03c5a5-7553-4a2d-8cdc-25d8cb13771e_ENSG00000136938.8.3";
chr9	/dev/stdin	CDS	100760838	100760960	.	+	2	gene_id "9a03c5a5-7553-4a2d-8cdc-25d8cb13771e_ENSG00000136938.8"; transcript_id "9a03c5a5-7553-4a2d-8cdc-25d8cb13771e_ENSG00000136938.8"; exon_number "3"; exon_id "9a03c5a5-7553-4a2d-8cdc-25d8cb13771e_ENSG00000136938.8.3";
chr9	/dev/stdin	exon	100767246	100767435	.	+	.	gene_id "9a03c5a5-7553-4a2d-8cdc-25d8cb13771e_ENSG00000136938.8"; transcript_id "9a03c5a5-7553-4a2d-8cdc-25d8cb13771e_ENSG00000136938.8"; exon_number "4"; exon_id "9a03c5a5-7553-4a2d-8cdc-25d8cb13771e_ENSG00000136938.8.4";
chr9	/dev/stdin	CDS	100767246	100767435	.	+	2	gene_id "9a03c5a5-7553-4a2d-8cdc-25d8cb13771e_ENSG00000136938.8"; transcript_id "9a03c5a5-7553-4a2d-8cdc-25d8cb13771e_ENSG00000136938.8"; exon_number "4"; exon_id "9a03c5a5-7553-4a2d-8cdc-25d8cb13771e_ENSG00000136938.8.4";
chr9	/dev/stdin	exon	100773556	100773672	.	+	.	gene_id "9a03c5a5-7553-4a2d-8cdc-25d8cb13771e_ENSG00000136938.8"; transcript_id "9a03c5a5-7553-4a2d-8cdc-25d8cb13771e_ENSG00000136938.8"; exon_number "5"; exon_id "9a03c5a5-7553-4a2d-8cdc-25d8cb13771e_ENSG00000136938.8.5";
chr9	/dev/stdin	CDS	100773556	100773672	.	+	1	gene_id "9a03c5a5-7553-4a2d-8cdc-25d8cb13771e_ENSG00000136938.8"; transcript_id "9a03c5a5-7553-4a2d-8cdc-25d8cb13771e_ENSG00000136938.8"; exon_number "5"; exon_id "9a03c5a5-7553-4a2d-8cdc-25d8cb13771e_ENSG00000136938.8.5";
chr9	/dev/stdin	start_codon	100746875	100746877	.	+	0	gene_id "9a03c5a5-7553-4a2d-8cdc-25d8cb13771e_ENSG00000136938.8"; transcript_id "9a03c5a5-7553-4a2d-8cdc-25d8cb13771e_ENSG00000136938.8"; exon_number "1"; exon_id "9a03c5a5-7553-4a2d-8cdc-25d8cb13771e_ENSG00000136938.8.1";
chr9	/dev/stdin	transcript	100819022	100845357	.	+	.	gene_id "ENST00000210444.5_ENSG00000095380.10"; transcript_id "ENST00000210444.5_ENSG00000095380.10";
chr9	/dev/stdin	exon	100819022	100819222	.	+	.	gene_id "ENST00000210444.5_ENSG00000095380.10"; transcript_id "ENST00000210444.5_ENSG00000095380.10"; exon_number "1"; exon_id "ENST00000210444.5_ENSG00000095380.10.1";
chr9	/dev/stdin	CDS	100819022	100819222	.	+	0	gene_id "ENST00000210444.5_ENSG00000095380.10"; transcript_id "ENST00000210444.5_ENSG00000095380.10"; exon_number "1"; exon_id "ENST00000210444.5_ENSG00000095380.10.1";
chr9	/dev/stdin	exon	100823064	100823279	.	+	.	gene_id "ENST00000210444.5_ENSG00000095380.10"; transcript_id "ENST00000210444.5_ENSG00000095380.10"; exon_number "2"; exon_id "ENST00000210444.5_ENSG00000095380.10.2";
chr9	/dev/stdin	CDS	100823064	100823279	.	+	0	gene_id "ENST00000210444.5_ENSG00000095380.10"; transcript_id "ENST00000210444.5_ENSG00000095380.10"; exon_number "2"; exon_id "ENST00000210444.5_ENSG00000095380.10.2";
chr9	/dev/stdin	exon	100839200	100839299	.	+	.	gene_id "ENST00000210444.5_ENSG00000095380.10"; transcript_id "ENST00000210444.5_ENSG00000095380.10"; exon_number "3"; exon_id "ENST00000210444.5_ENSG00000095380.10.3";
chr9	/dev/stdin	CDS	100839200	100839299	.	+	0	gene_id "ENST00000210444.5_ENSG00000095380.10"; transcript_id "ENST00000210444.5_ENSG00000095380.10"; exon_number "3"; exon_id "ENST00000210444.5_ENSG00000095380.10.3";
chr9	/dev/stdin	exon	100840475	100840629	.	+	.	gene_id "ENST00000210444.5_ENSG00000095380.10"; transcript_id "ENST00000210444.5_ENSG00000095380.10"; exon_number "4"; exon_id "ENST00000210444.5_ENSG00000095380.10.4";
chr9	/dev/stdin	CDS	100840475	100840629	.	+	2	gene_id "ENST00000210444.5_ENSG00000095380.10"; transcript_id "ENST00000210444.5_ENSG00000095380.10"; exon_number "4"; exon_id "ENST00000210444.5_ENSG00000095380.10.4";
chr9	/dev/stdin	exon	100843098	100843364	.	+	.	gene_id "ENST00000210444.5_ENSG00000095380.10"; transcript_id "ENST00000210444.5_ENSG00000095380.10"; exon_number "5"; exon_id "ENST00000210444.5_ENSG00000095380.10.5";
chr9	/dev/stdin	CDS	100843098	100843364	.	+	0	gene_id "ENST00000210444.5_ENSG00000095380.10"; transcript_id "ENST00000210444.5_ENSG00000095380.10"; exon_number "5"; exon_id "ENST00000210444.5_ENSG00000095380.10.5";
chr9	/dev/stdin	exon	100845128	100845357	.	+	.	gene_id "ENST00000210444.5_ENSG00000095380.10"; transcript_id "ENST00000210444.5_ENSG00000095380.10"; exon_number "6"; exon_id "ENST00000210444.5_ENSG00000095380.10.6";
chr9	/dev/stdin	CDS	100845128	100845357	.	+	0	gene_id "ENST00000210444.5_ENSG00000095380.10"; transcript_id "ENST00000210444.5_ENSG00000095380.10"; exon_number "6"; exon_id "ENST00000210444.5_ENSG00000095380.10.6";
chr9	/dev/stdin	start_codon	100819022	100819024	.	+	0	gene_id "ENST00000210444.5_ENSG00000095380.10"; transcript_id "ENST00000210444.5_ENSG00000095380.10"; exon_number "1"; exon_id "ENST00000210444.5_ENSG00000095380.10.1";
chr9	/dev/stdin	transcript	100819022	100845357	.	+	.	gene_id "f2863668-ce3e-45d6-9799-fa2f7c119592_ENSG00000095380.10"; transcript_id "f2863668-ce3e-45d6-9799-fa2f7c119592_ENSG00000095380.10";
chr9	/dev/stdin	exon	100819022	100819222	.	+	.	gene_id "f2863668-ce3e-45d6-9799-fa2f7c119592_ENSG00000095380.10"; transcript_id "f2863668-ce3e-45d6-9799-fa2f7c119592_ENSG00000095380.10"; exon_number "1"; exon_id "f2863668-ce3e-45d6-9799-fa2f7c119592_ENSG00000095380.10.1";
chr9	/dev/stdin	CDS	100819022	100819222	.	+	0	gene_id "f2863668-ce3e-45d6-9799-fa2f7c119592_ENSG00000095380.10"; transcript_id "f2863668-ce3e-45d6-9799-fa2f7c119592_ENSG00000095380.10"; exon_number "1"; exon_id "f2863668-ce3e-45d6-9799-fa2f7c119592_ENSG00000095380.10.1";
chr9	/dev/stdin	exon	100823064	100823279	.	+	.	gene_id "f2863668-ce3e-45d6-9799-fa2f7c119592_ENSG00000095380.10"; transcript_id "f2863668-ce3e-45d6-9799-fa2f7c119592_ENSG00000095380.10"; exon_number "2"; exon_id "f2863668-ce3e-45d6-9799-fa2f7c119592_ENSG00000095380.10.2";
chr9	/dev/stdin	CDS	100823064	100823279	.	+	0	gene_id "f2863668-ce3e-45d6-9799-fa2f7c119592_ENSG00000095380.10"; transcript_id "f2863668-ce3e-45d6-9799-fa2f7c119592_ENSG00000095380.10"; exon_number "2"; exon_id "f2863668-ce3e-45d6-9799-fa2f7c119592_ENSG00000095380.10.2";
chr9	/dev/stdin	exon	100843098	100843364	.	+	.	gene_id "f2863668-ce3e-45d6-9799-fa2f7c119592_ENSG00000095380.10"; transcript_id "f2863668-ce3e-45d6-9799-fa2f7c119592_ENSG00000095380.10"; exon_number "3"; exon_id "f2863668-ce3e-45d6-9799-fa2f7c119592_ENSG00000095380.10.3";
chr9	/dev/stdin	CDS	100843098	100843364	.	+	0	gene_id "f2863668-ce3e-45d6-9799-fa2f7c119592_ENSG00000095380.10"; transcript_id "f2863668-ce3e-45d6-9799-fa2f7c119592_ENSG00000095380.10"; exon_number "3"; exon_id "f2863668-ce3e-45d6-9799-fa2f7c119592_ENSG00000095380.10.3";
chr9	/dev/stdin	exon	100845128	100845357	.	+	.	gene_id "f2863668-ce3e-45d6-9799-fa2f7c119592_ENSG00000095380.10"; transcript_id "f2863668-ce3e-45d6-9799-fa2f7c119592_ENSG00000095380.10"; exon_number "4"; exon_id "f2863668-ce3e-45d6-9799-fa2f7c119592_ENSG00000095380.10.4";
chr9	/dev/stdin	CDS	100845128	100845357	.	+	0	gene_id "f2863668-ce3e-45d6-9799-fa2f7c119592_ENSG00000095380.10"; transcript_id "f2863668-ce3e-45d6-9799-fa2f7c119592_ENSG00000095380.10"; exon_number "4"; exon_id "f2863668-ce3e-45d6-9799-fa2f7c119592_ENSG00000095380.10.4";
chr9	/dev/stdin	start_codon	100819022	100819024	.	+	0	gene_id "f2863668-ce3e-45d6-9799-fa2f7c119592_ENSG00000095380.10"; transcript_id "f2863668-ce3e-45d6-9799-fa2f7c119592_ENSG00000095380.10"; exon_number "1"; exon_id "f2863668-ce3e-45d6-9799-fa2f7c119592_ENSG00000095380.10.1";
chr9	/dev/stdin	transcript	100819022	100845357	.	+	.	gene_id "eb62911a-46e1-4702-b13a-317e1615324c_ENSG00000095380.10"; transcript_id "eb62911a-46e1-4702-b13a-317e1615324c_ENSG00000095380.10";
chr9	/dev/stdin	exon	100819022	100819222	.	+	.	gene_id "eb62911a-46e1-4702-b13a-317e1615324c_ENSG00000095380.10"; transcript_id "eb62911a-46e1-4702-b13a-317e1615324c_ENSG00000095380.10"; exon_number "1"; exon_id "eb62911a-46e1-4702-b13a-317e1615324c_ENSG00000095380.10.1";
chr9	/dev/stdin	CDS	100819022	100819222	.	+	0	gene_id "eb62911a-46e1-4702-b13a-317e1615324c_ENSG00000095380.10"; transcript_id "eb62911a-46e1-4702-b13a-317e1615324c_ENSG00000095380.10"; exon_number "1"; exon_id "eb62911a-46e1-4702-b13a-317e1615324c_ENSG00000095380.10.1";
chr9	/dev/stdin	exon	100823064	100823279	.	+	.	gene_id "eb62911a-46e1-4702-b13a-317e1615324c_ENSG00000095380.10"; transcript_id "eb62911a-46e1-4702-b13a-317e1615324c_ENSG00000095380.10"; exon_number "2"; exon_id "eb62911a-46e1-4702-b13a-317e1615324c_ENSG00000095380.10.2";
chr9	/dev/stdin	CDS	100823064	100823279	.	+	0	gene_id "eb62911a-46e1-4702-b13a-317e1615324c_ENSG00000095380.10"; transcript_id "eb62911a-46e1-4702-b13a-317e1615324c_ENSG00000095380.10"; exon_number "2"; exon_id "eb62911a-46e1-4702-b13a-317e1615324c_ENSG00000095380.10.2";
chr9	/dev/stdin	exon	100840475	100840629	.	+	.	gene_id "eb62911a-46e1-4702-b13a-317e1615324c_ENSG00000095380.10"; transcript_id "eb62911a-46e1-4702-b13a-317e1615324c_ENSG00000095380.10"; exon_number "3"; exon_id "eb62911a-46e1-4702-b13a-317e1615324c_ENSG00000095380.10.3";
chr9	/dev/stdin	CDS	100840475	100840629	.	+	0	gene_id "eb62911a-46e1-4702-b13a-317e1615324c_ENSG00000095380.10"; transcript_id "eb62911a-46e1-4702-b13a-317e1615324c_ENSG00000095380.10"; exon_number "3"; exon_id "eb62911a-46e1-4702-b13a-317e1615324c_ENSG00000095380.10.3";
chr9	/dev/stdin	exon	100843098	100843364	.	+	.	gene_id "eb62911a-46e1-4702-b13a-317e1615324c_ENSG00000095380.10"; transcript_id "eb62911a-46e1-4702-b13a-317e1615324c_ENSG00000095380.10"; exon_number "4"; exon_id "eb62911a-46e1-4702-b13a-317e1615324c_ENSG00000095380.10.4";
chr9	/dev/stdin	CDS	100843098	100843364	.	+	1	gene_id "eb62911a-46e1-4702-b13a-317e1615324c_ENSG00000095380.10"; transcript_id "eb62911a-46e1-4702-b13a-317e1615324c_ENSG00000095380.10"; exon_number "4"; exon_id "eb62911a-46e1-4702-b13a-317e1615324c_ENSG00000095380.10.4";
chr9	/dev/stdin	exon	100845128	100845357	.	+	.	gene_id "eb62911a-46e1-4702-b13a-317e1615324c_ENSG00000095380.10"; transcript_id "eb62911a-46e1-4702-b13a-317e1615324c_ENSG00000095380.10"; exon_number "5"; exon_id "eb62911a-46e1-4702-b13a-317e1615324c_ENSG00000095380.10.5";
chr9	/dev/stdin	CDS	100845128	100845357	.	+	1	gene_id "eb62911a-46e1-4702-b13a-317e1615324c_ENSG00000095380.10"; transcript_id "eb62911a-46e1-4702-b13a-317e1615324c_ENSG00000095380.10"; exon_number "5"; exon_id "eb62911a-46e1-4702-b13a-317e1615324c_ENSG00000095380.10.5";
chr9	/dev/stdin	start_codon	100819022	100819024	.	+	0	gene_id "eb62911a-46e1-4702-b13a-317e1615324c_ENSG00000095380.10"; transcript_id "eb62911a-46e1-4702-b13a-317e1615324c_ENSG00000095380.10"; exon_number "1"; exon_id "eb62911a-46e1-4702-b13a-317e1615324c_ENSG00000095380.10.1";
chr9	/dev/stdin	transcript	100819022	100845357	.	+	.	gene_id "d7094cd2-3935-45ab-9754-6267011c7b08_ENSG00000095380.10"; transcript_id "d7094cd2-3935-45ab-9754-6267011c7b08_ENSG00000095380.10";
chr9	/dev/stdin	exon	100819022	100819222	.	+	.	gene_id "d7094cd2-3935-45ab-9754-6267011c7b08_ENSG00000095380.10"; transcript_id "d7094cd2-3935-45ab-9754-6267011c7b08_ENSG00000095380.10"; exon_number "1"; exon_id "d7094cd2-3935-45ab-9754-6267011c7b08_ENSG00000095380.10.1";
chr9	/dev/stdin	CDS	100819022	100819222	.	+	0	gene_id "d7094cd2-3935-45ab-9754-6267011c7b08_ENSG00000095380.10"; transcript_id "d7094cd2-3935-45ab-9754-6267011c7b08_ENSG00000095380.10"; exon_number "1"; exon_id "d7094cd2-3935-45ab-9754-6267011c7b08_ENSG00000095380.10.1";
chr9	/dev/stdin	exon	100839200	100839299	.	+	.	gene_id "d7094cd2-3935-45ab-9754-6267011c7b08_ENSG00000095380.10"; transcript_id "d7094cd2-3935-45ab-9754-6267011c7b08_ENSG00000095380.10"; exon_number "2"; exon_id "d7094cd2-3935-45ab-9754-6267011c7b08_ENSG00000095380.10.2";
chr9	/dev/stdin	CDS	100839200	100839299	.	+	0	gene_id "d7094cd2-3935-45ab-9754-6267011c7b08_ENSG00000095380.10"; transcript_id "d7094cd2-3935-45ab-9754-6267011c7b08_ENSG00000095380.10"; exon_number "2"; exon_id "d7094cd2-3935-45ab-9754-6267011c7b08_ENSG00000095380.10.2";
chr9	/dev/stdin	exon	100840475	100840629	.	+	.	gene_id "d7094cd2-3935-45ab-9754-6267011c7b08_ENSG00000095380.10"; transcript_id "d7094cd2-3935-45ab-9754-6267011c7b08_ENSG00000095380.10"; exon_number "3"; exon_id "d7094cd2-3935-45ab-9754-6267011c7b08_ENSG00000095380.10.3";
chr9	/dev/stdin	CDS	100840475	100840629	.	+	2	gene_id "d7094cd2-3935-45ab-9754-6267011c7b08_ENSG00000095380.10"; transcript_id "d7094cd2-3935-45ab-9754-6267011c7b08_ENSG00000095380.10"; exon_number "3"; exon_id "d7094cd2-3935-45ab-9754-6267011c7b08_ENSG00000095380.10.3";
chr9	/dev/stdin	exon	100843098	100843364	.	+	.	gene_id "d7094cd2-3935-45ab-9754-6267011c7b08_ENSG00000095380.10"; transcript_id "d7094cd2-3935-45ab-9754-6267011c7b08_ENSG00000095380.10"; exon_number "4"; exon_id "d7094cd2-3935-45ab-9754-6267011c7b08_ENSG00000095380.10.4";
chr9	/dev/stdin	CDS	100843098	100843364	.	+	0	gene_id "d7094cd2-3935-45ab-9754-6267011c7b08_ENSG00000095380.10"; transcript_id "d7094cd2-3935-45ab-9754-6267011c7b08_ENSG00000095380.10"; exon_number "4"; exon_id "d7094cd2-3935-45ab-9754-6267011c7b08_ENSG00000095380.10.4";
chr9	/dev/stdin	exon	100845128	100845357	.	+	.	gene_id "d7094cd2-3935-45ab-9754-6267011c7b08_ENSG00000095380.10"; transcript_id "d7094cd2-3935-45ab-9754-6267011c7b08_ENSG00000095380.10"; exon_number "5"; exon_id "d7094cd2-3935-45ab-9754-6267011c7b08_ENSG00000095380.10.5";
chr9	/dev/stdin	CDS	100845128	100845357	.	+	0	gene_id "d7094cd2-3935-45ab-9754-6267011c7b08_ENSG00000095380.10"; transcript_id "d7094cd2-3935-45ab-9754-6267011c7b08_ENSG00000095380.10"; exon_number "5"; exon_id "d7094cd2-3935-45ab-9754-6267011c7b08_ENSG00000095380.10.5";
chr9	/dev/stdin	start_codon	100819022	100819024	.	+	0	gene_id "d7094cd2-3935-45ab-9754-6267011c7b08_ENSG00000095380.10"; transcript_id "d7094cd2-3935-45ab-9754-6267011c7b08_ENSG00000095380.10"; exon_number "1"; exon_id "d7094cd2-3935-45ab-9754-6267011c7b08_ENSG00000095380.10.1";
chr9	/dev/stdin	transcript	100849110	100881418	.	-	.	gene_id "ENST00000341469.2_ENSG00000106785.10"; transcript_id "ENST00000341469.2_ENSG00000106785.10";
chr9	/dev/stdin	exon	100849110	100850287	.	-	.	gene_id "ENST00000341469.2_ENSG00000106785.10"; transcript_id "ENST00000341469.2_ENSG00000106785.10"; exon_number "1"; exon_id "ENST00000341469.2_ENSG00000106785.10.1";
chr9	/dev/stdin	CDS	100849110	100850287	.	-	0	gene_id "ENST00000341469.2_ENSG00000106785.10"; transcript_id "ENST00000341469.2_ENSG00000106785.10"; exon_number "1"; exon_id "ENST00000341469.2_ENSG00000106785.10.1";
chr9	/dev/stdin	exon	100854191	100854283	.	-	.	gene_id "ENST00000341469.2_ENSG00000106785.10"; transcript_id "ENST00000341469.2_ENSG00000106785.10"; exon_number "2"; exon_id "ENST00000341469.2_ENSG00000106785.10.2";
chr9	/dev/stdin	CDS	100854191	100854283	.	-	0	gene_id "ENST00000341469.2_ENSG00000106785.10"; transcript_id "ENST00000341469.2_ENSG00000106785.10"; exon_number "2"; exon_id "ENST00000341469.2_ENSG00000106785.10.2";
chr9	/dev/stdin	exon	100857149	100857311	.	-	.	gene_id "ENST00000341469.2_ENSG00000106785.10"; transcript_id "ENST00000341469.2_ENSG00000106785.10"; exon_number "3"; exon_id "ENST00000341469.2_ENSG00000106785.10.3";
chr9	/dev/stdin	CDS	100857149	100857311	.	-	1	gene_id "ENST00000341469.2_ENSG00000106785.10"; transcript_id "ENST00000341469.2_ENSG00000106785.10"; exon_number "3"; exon_id "ENST00000341469.2_ENSG00000106785.10.3";
chr9	/dev/stdin	exon	100862213	100862446	.	-	.	gene_id "ENST00000341469.2_ENSG00000106785.10"; transcript_id "ENST00000341469.2_ENSG00000106785.10"; exon_number "4"; exon_id "ENST00000341469.2_ENSG00000106785.10.4";
chr9	/dev/stdin	CDS	100862213	100862446	.	-	1	gene_id "ENST00000341469.2_ENSG00000106785.10"; transcript_id "ENST00000341469.2_ENSG00000106785.10"; exon_number "4"; exon_id "ENST00000341469.2_ENSG00000106785.10.4";
chr9	/dev/stdin	exon	100872171	100872266	.	-	.	gene_id "ENST00000341469.2_ENSG00000106785.10"; transcript_id "ENST00000341469.2_ENSG00000106785.10"; exon_number "5"; exon_id "ENST00000341469.2_ENSG00000106785.10.5";
chr9	/dev/stdin	CDS	100872171	100872266	.	-	1	gene_id "ENST00000341469.2_ENSG00000106785.10"; transcript_id "ENST00000341469.2_ENSG00000106785.10"; exon_number "5"; exon_id "ENST00000341469.2_ENSG00000106785.10.5";
chr9	/dev/stdin	exon	100881264	100881418	.	-	.	gene_id "ENST00000341469.2_ENSG00000106785.10"; transcript_id "ENST00000341469.2_ENSG00000106785.10"; exon_number "6"; exon_id "ENST00000341469.2_ENSG00000106785.10.6";
chr9	/dev/stdin	CDS	100881264	100881418	.	-	0	gene_id "ENST00000341469.2_ENSG00000106785.10"; transcript_id "ENST00000341469.2_ENSG00000106785.10"; exon_number "6"; exon_id "ENST00000341469.2_ENSG00000106785.10.6";
chr9	/dev/stdin	start_codon	100881416	100881418	.	-	0	gene_id "ENST00000341469.2_ENSG00000106785.10"; transcript_id "ENST00000341469.2_ENSG00000106785.10"; exon_number "6"; exon_id "ENST00000341469.2_ENSG00000106785.10.6";
chr9	/dev/stdin	transcript	100857150	100881606	.	-	.	gene_id "fe97e06d-d714-4511-ad81-722d69baa2ef_ENSG00000106785.10"; transcript_id "fe97e06d-d714-4511-ad81-722d69baa2ef_ENSG00000106785.10";
chr9	/dev/stdin	exon	100857150	100857311	.	-	.	gene_id "fe97e06d-d714-4511-ad81-722d69baa2ef_ENSG00000106785.10"; transcript_id "fe97e06d-d714-4511-ad81-722d69baa2ef_ENSG00000106785.10"; exon_number "1"; exon_id "fe97e06d-d714-4511-ad81-722d69baa2ef_ENSG00000106785.10.1";
chr9	/dev/stdin	CDS	100857150	100857311	.	-	2	gene_id "fe97e06d-d714-4511-ad81-722d69baa2ef_ENSG00000106785.10"; transcript_id "fe97e06d-d714-4511-ad81-722d69baa2ef_ENSG00000106785.10"; exon_number "1"; exon_id "fe97e06d-d714-4511-ad81-722d69baa2ef_ENSG00000106785.10.1";
chr9	/dev/stdin	exon	100862213	100862446	.	-	.	gene_id "fe97e06d-d714-4511-ad81-722d69baa2ef_ENSG00000106785.10"; transcript_id "fe97e06d-d714-4511-ad81-722d69baa2ef_ENSG00000106785.10"; exon_number "2"; exon_id "fe97e06d-d714-4511-ad81-722d69baa2ef_ENSG00000106785.10.2";
chr9	/dev/stdin	CDS	100862213	100862446	.	-	2	gene_id "fe97e06d-d714-4511-ad81-722d69baa2ef_ENSG00000106785.10"; transcript_id "fe97e06d-d714-4511-ad81-722d69baa2ef_ENSG00000106785.10"; exon_number "2"; exon_id "fe97e06d-d714-4511-ad81-722d69baa2ef_ENSG00000106785.10.2";
chr9	/dev/stdin	exon	100872171	100872266	.	-	.	gene_id "fe97e06d-d714-4511-ad81-722d69baa2ef_ENSG00000106785.10"; transcript_id "fe97e06d-d714-4511-ad81-722d69baa2ef_ENSG00000106785.10"; exon_number "3"; exon_id "fe97e06d-d714-4511-ad81-722d69baa2ef_ENSG00000106785.10.3";
chr9	/dev/stdin	CDS	100872171	100872266	.	-	2	gene_id "fe97e06d-d714-4511-ad81-722d69baa2ef_ENSG00000106785.10"; transcript_id "fe97e06d-d714-4511-ad81-722d69baa2ef_ENSG00000106785.10"; exon_number "3"; exon_id "fe97e06d-d714-4511-ad81-722d69baa2ef_ENSG00000106785.10.3";
chr9	/dev/stdin	exon	100881264	100881606	.	-	.	gene_id "fe97e06d-d714-4511-ad81-722d69baa2ef_ENSG00000106785.10"; transcript_id "fe97e06d-d714-4511-ad81-722d69baa2ef_ENSG00000106785.10"; exon_number "4"; exon_id "fe97e06d-d714-4511-ad81-722d69baa2ef_ENSG00000106785.10.4";
chr9	/dev/stdin	CDS	100881264	100881606	.	-	0	gene_id "fe97e06d-d714-4511-ad81-722d69baa2ef_ENSG00000106785.10"; transcript_id "fe97e06d-d714-4511-ad81-722d69baa2ef_ENSG00000106785.10"; exon_number "4"; exon_id "fe97e06d-d714-4511-ad81-722d69baa2ef_ENSG00000106785.10.4";
chr9	/dev/stdin	start_codon	100881604	100881606	.	-	0	gene_id "fe97e06d-d714-4511-ad81-722d69baa2ef_ENSG00000106785.10"; transcript_id "fe97e06d-d714-4511-ad81-722d69baa2ef_ENSG00000106785.10"; exon_number "4"; exon_id "fe97e06d-d714-4511-ad81-722d69baa2ef_ENSG00000106785.10.4";
chr9	/dev/stdin	transcript	100886105	100899966	.	-	.	gene_id "e7e470e6-b74b-450b-8b1f-a35d2d5819a3_ENSG00000106789.8"; transcript_id "e7e470e6-b74b-450b-8b1f-a35d2d5819a3_ENSG00000106789.8";
chr9	/dev/stdin	exon	100886105	100887187	.	-	.	gene_id "e7e470e6-b74b-450b-8b1f-a35d2d5819a3_ENSG00000106789.8"; transcript_id "e7e470e6-b74b-450b-8b1f-a35d2d5819a3_ENSG00000106789.8"; exon_number "1"; exon_id "e7e470e6-b74b-450b-8b1f-a35d2d5819a3_ENSG00000106789.8.1";
chr9	/dev/stdin	CDS	100886105	100887187	.	-	1	gene_id "e7e470e6-b74b-450b-8b1f-a35d2d5819a3_ENSG00000106789.8"; transcript_id "e7e470e6-b74b-450b-8b1f-a35d2d5819a3_ENSG00000106789.8"; exon_number "1"; exon_id "e7e470e6-b74b-450b-8b1f-a35d2d5819a3_ENSG00000106789.8.1";
chr9	/dev/stdin	exon	100888831	100889105	.	-	.	gene_id "e7e470e6-b74b-450b-8b1f-a35d2d5819a3_ENSG00000106789.8"; transcript_id "e7e470e6-b74b-450b-8b1f-a35d2d5819a3_ENSG00000106789.8"; exon_number "2"; exon_id "e7e470e6-b74b-450b-8b1f-a35d2d5819a3_ENSG00000106789.8.2";
chr9	/dev/stdin	CDS	100888831	100889105	.	-	0	gene_id "e7e470e6-b74b-450b-8b1f-a35d2d5819a3_ENSG00000106789.8"; transcript_id "e7e470e6-b74b-450b-8b1f-a35d2d5819a3_ENSG00000106789.8"; exon_number "2"; exon_id "e7e470e6-b74b-450b-8b1f-a35d2d5819a3_ENSG00000106789.8.2";
chr9	/dev/stdin	exon	100890452	100890542	.	-	.	gene_id "e7e470e6-b74b-450b-8b1f-a35d2d5819a3_ENSG00000106789.8"; transcript_id "e7e470e6-b74b-450b-8b1f-a35d2d5819a3_ENSG00000106789.8"; exon_number "3"; exon_id "e7e470e6-b74b-450b-8b1f-a35d2d5819a3_ENSG00000106789.8.3";
chr9	/dev/stdin	CDS	100890452	100890542	.	-	1	gene_id "e7e470e6-b74b-450b-8b1f-a35d2d5819a3_ENSG00000106789.8"; transcript_id "e7e470e6-b74b-450b-8b1f-a35d2d5819a3_ENSG00000106789.8"; exon_number "3"; exon_id "e7e470e6-b74b-450b-8b1f-a35d2d5819a3_ENSG00000106789.8.3";
chr9	/dev/stdin	exon	100890889	100891001	.	-	.	gene_id "e7e470e6-b74b-450b-8b1f-a35d2d5819a3_ENSG00000106789.8"; transcript_id "e7e470e6-b74b-450b-8b1f-a35d2d5819a3_ENSG00000106789.8"; exon_number "4"; exon_id "e7e470e6-b74b-450b-8b1f-a35d2d5819a3_ENSG00000106789.8.4";
chr9	/dev/stdin	CDS	100890889	100891001	.	-	0	gene_id "e7e470e6-b74b-450b-8b1f-a35d2d5819a3_ENSG00000106789.8"; transcript_id "e7e470e6-b74b-450b-8b1f-a35d2d5819a3_ENSG00000106789.8"; exon_number "4"; exon_id "e7e470e6-b74b-450b-8b1f-a35d2d5819a3_ENSG00000106789.8.4";
chr9	/dev/stdin	exon	100892076	100892172	.	-	.	gene_id "e7e470e6-b74b-450b-8b1f-a35d2d5819a3_ENSG00000106789.8"; transcript_id "e7e470e6-b74b-450b-8b1f-a35d2d5819a3_ENSG00000106789.8"; exon_number "5"; exon_id "e7e470e6-b74b-450b-8b1f-a35d2d5819a3_ENSG00000106789.8.5";
chr9	/dev/stdin	CDS	100892076	100892172	.	-	1	gene_id "e7e470e6-b74b-450b-8b1f-a35d2d5819a3_ENSG00000106789.8"; transcript_id "e7e470e6-b74b-450b-8b1f-a35d2d5819a3_ENSG00000106789.8"; exon_number "5"; exon_id "e7e470e6-b74b-450b-8b1f-a35d2d5819a3_ENSG00000106789.8.5";
chr9	/dev/stdin	exon	100893237	100893341	.	-	.	gene_id "e7e470e6-b74b-450b-8b1f-a35d2d5819a3_ENSG00000106789.8"; transcript_id "e7e470e6-b74b-450b-8b1f-a35d2d5819a3_ENSG00000106789.8"; exon_number "6"; exon_id "e7e470e6-b74b-450b-8b1f-a35d2d5819a3_ENSG00000106789.8.6";
chr9	/dev/stdin	CDS	100893237	100893341	.	-	1	gene_id "e7e470e6-b74b-450b-8b1f-a35d2d5819a3_ENSG00000106789.8"; transcript_id "e7e470e6-b74b-450b-8b1f-a35d2d5819a3_ENSG00000106789.8"; exon_number "6"; exon_id "e7e470e6-b74b-450b-8b1f-a35d2d5819a3_ENSG00000106789.8.6";
chr9	/dev/stdin	exon	100894467	100894583	.	-	.	gene_id "e7e470e6-b74b-450b-8b1f-a35d2d5819a3_ENSG00000106789.8"; transcript_id "e7e470e6-b74b-450b-8b1f-a35d2d5819a3_ENSG00000106789.8"; exon_number "7"; exon_id "e7e470e6-b74b-450b-8b1f-a35d2d5819a3_ENSG00000106789.8.7";
chr9	/dev/stdin	CDS	100894467	100894583	.	-	1	gene_id "e7e470e6-b74b-450b-8b1f-a35d2d5819a3_ENSG00000106789.8"; transcript_id "e7e470e6-b74b-450b-8b1f-a35d2d5819a3_ENSG00000106789.8"; exon_number "7"; exon_id "e7e470e6-b74b-450b-8b1f-a35d2d5819a3_ENSG00000106789.8.7";
chr9	/dev/stdin	exon	100895320	100895499	.	-	.	gene_id "e7e470e6-b74b-450b-8b1f-a35d2d5819a3_ENSG00000106789.8"; transcript_id "e7e470e6-b74b-450b-8b1f-a35d2d5819a3_ENSG00000106789.8"; exon_number "8"; exon_id "e7e470e6-b74b-450b-8b1f-a35d2d5819a3_ENSG00000106789.8.8";
chr9	/dev/stdin	CDS	100895320	100895499	.	-	1	gene_id "e7e470e6-b74b-450b-8b1f-a35d2d5819a3_ENSG00000106789.8"; transcript_id "e7e470e6-b74b-450b-8b1f-a35d2d5819a3_ENSG00000106789.8"; exon_number "8"; exon_id "e7e470e6-b74b-450b-8b1f-a35d2d5819a3_ENSG00000106789.8.8";
chr9	/dev/stdin	exon	100897088	100897237	.	-	.	gene_id "e7e470e6-b74b-450b-8b1f-a35d2d5819a3_ENSG00000106789.8"; transcript_id "e7e470e6-b74b-450b-8b1f-a35d2d5819a3_ENSG00000106789.8"; exon_number "9"; exon_id "e7e470e6-b74b-450b-8b1f-a35d2d5819a3_ENSG00000106789.8.9";
chr9	/dev/stdin	CDS	100897088	100897237	.	-	1	gene_id "e7e470e6-b74b-450b-8b1f-a35d2d5819a3_ENSG00000106789.8"; transcript_id "e7e470e6-b74b-450b-8b1f-a35d2d5819a3_ENSG00000106789.8"; exon_number "9"; exon_id "e7e470e6-b74b-450b-8b1f-a35d2d5819a3_ENSG00000106789.8.9";
chr9	/dev/stdin	exon	100899854	100899966	.	-	.	gene_id "e7e470e6-b74b-450b-8b1f-a35d2d5819a3_ENSG00000106789.8"; transcript_id "e7e470e6-b74b-450b-8b1f-a35d2d5819a3_ENSG00000106789.8"; exon_number "10"; exon_id "e7e470e6-b74b-450b-8b1f-a35d2d5819a3_ENSG00000106789.8.10";
chr9	/dev/stdin	CDS	100899854	100899966	.	-	0	gene_id "e7e470e6-b74b-450b-8b1f-a35d2d5819a3_ENSG00000106789.8"; transcript_id "e7e470e6-b74b-450b-8b1f-a35d2d5819a3_ENSG00000106789.8"; exon_number "10"; exon_id "e7e470e6-b74b-450b-8b1f-a35d2d5819a3_ENSG00000106789.8.10";
chr9	/dev/stdin	start_codon	100899964	100899966	.	-	0	gene_id "e7e470e6-b74b-450b-8b1f-a35d2d5819a3_ENSG00000106789.8"; transcript_id "e7e470e6-b74b-450b-8b1f-a35d2d5819a3_ENSG00000106789.8"; exon_number "10"; exon_id "e7e470e6-b74b-450b-8b1f-a35d2d5819a3_ENSG00000106789.8.10";
chr9	/dev/stdin	transcript	100886293	100919929	.	-	.	gene_id "cbd8c181-76f5-4d09-9f9d-ad3ddfabeb7e_ENSG00000106789.8"; transcript_id "cbd8c181-76f5-4d09-9f9d-ad3ddfabeb7e_ENSG00000106789.8";
chr9	/dev/stdin	exon	100886293	100887187	.	-	.	gene_id "cbd8c181-76f5-4d09-9f9d-ad3ddfabeb7e_ENSG00000106789.8"; transcript_id "cbd8c181-76f5-4d09-9f9d-ad3ddfabeb7e_ENSG00000106789.8"; exon_number "1"; exon_id "cbd8c181-76f5-4d09-9f9d-ad3ddfabeb7e_ENSG00000106789.8.1";
chr9	/dev/stdin	CDS	100886296	100887187	.	-	1	gene_id "cbd8c181-76f5-4d09-9f9d-ad3ddfabeb7e_ENSG00000106789.8"; transcript_id "cbd8c181-76f5-4d09-9f9d-ad3ddfabeb7e_ENSG00000106789.8"; exon_number "1"; exon_id "cbd8c181-76f5-4d09-9f9d-ad3ddfabeb7e_ENSG00000106789.8.1";
chr9	/dev/stdin	exon	100888831	100889105	.	-	.	gene_id "cbd8c181-76f5-4d09-9f9d-ad3ddfabeb7e_ENSG00000106789.8"; transcript_id "cbd8c181-76f5-4d09-9f9d-ad3ddfabeb7e_ENSG00000106789.8"; exon_number "2"; exon_id "cbd8c181-76f5-4d09-9f9d-ad3ddfabeb7e_ENSG00000106789.8.2";
chr9	/dev/stdin	CDS	100888831	100889105	.	-	0	gene_id "cbd8c181-76f5-4d09-9f9d-ad3ddfabeb7e_ENSG00000106789.8"; transcript_id "cbd8c181-76f5-4d09-9f9d-ad3ddfabeb7e_ENSG00000106789.8"; exon_number "2"; exon_id "cbd8c181-76f5-4d09-9f9d-ad3ddfabeb7e_ENSG00000106789.8.2";
chr9	/dev/stdin	exon	100890452	100890542	.	-	.	gene_id "cbd8c181-76f5-4d09-9f9d-ad3ddfabeb7e_ENSG00000106789.8"; transcript_id "cbd8c181-76f5-4d09-9f9d-ad3ddfabeb7e_ENSG00000106789.8"; exon_number "3"; exon_id "cbd8c181-76f5-4d09-9f9d-ad3ddfabeb7e_ENSG00000106789.8.3";
chr9	/dev/stdin	CDS	100890452	100890542	.	-	1	gene_id "cbd8c181-76f5-4d09-9f9d-ad3ddfabeb7e_ENSG00000106789.8"; transcript_id "cbd8c181-76f5-4d09-9f9d-ad3ddfabeb7e_ENSG00000106789.8"; exon_number "3"; exon_id "cbd8c181-76f5-4d09-9f9d-ad3ddfabeb7e_ENSG00000106789.8.3";
chr9	/dev/stdin	exon	100890889	100891001	.	-	.	gene_id "cbd8c181-76f5-4d09-9f9d-ad3ddfabeb7e_ENSG00000106789.8"; transcript_id "cbd8c181-76f5-4d09-9f9d-ad3ddfabeb7e_ENSG00000106789.8"; exon_number "4"; exon_id "cbd8c181-76f5-4d09-9f9d-ad3ddfabeb7e_ENSG00000106789.8.4";
chr9	/dev/stdin	CDS	100890889	100891001	.	-	0	gene_id "cbd8c181-76f5-4d09-9f9d-ad3ddfabeb7e_ENSG00000106789.8"; transcript_id "cbd8c181-76f5-4d09-9f9d-ad3ddfabeb7e_ENSG00000106789.8"; exon_number "4"; exon_id "cbd8c181-76f5-4d09-9f9d-ad3ddfabeb7e_ENSG00000106789.8.4";
chr9	/dev/stdin	exon	100892076	100892172	.	-	.	gene_id "cbd8c181-76f5-4d09-9f9d-ad3ddfabeb7e_ENSG00000106789.8"; transcript_id "cbd8c181-76f5-4d09-9f9d-ad3ddfabeb7e_ENSG00000106789.8"; exon_number "5"; exon_id "cbd8c181-76f5-4d09-9f9d-ad3ddfabeb7e_ENSG00000106789.8.5";
chr9	/dev/stdin	CDS	100892076	100892172	.	-	1	gene_id "cbd8c181-76f5-4d09-9f9d-ad3ddfabeb7e_ENSG00000106789.8"; transcript_id "cbd8c181-76f5-4d09-9f9d-ad3ddfabeb7e_ENSG00000106789.8"; exon_number "5"; exon_id "cbd8c181-76f5-4d09-9f9d-ad3ddfabeb7e_ENSG00000106789.8.5";
chr9	/dev/stdin	exon	100893237	100893341	.	-	.	gene_id "cbd8c181-76f5-4d09-9f9d-ad3ddfabeb7e_ENSG00000106789.8"; transcript_id "cbd8c181-76f5-4d09-9f9d-ad3ddfabeb7e_ENSG00000106789.8"; exon_number "6"; exon_id "cbd8c181-76f5-4d09-9f9d-ad3ddfabeb7e_ENSG00000106789.8.6";
chr9	/dev/stdin	CDS	100893237	100893341	.	-	1	gene_id "cbd8c181-76f5-4d09-9f9d-ad3ddfabeb7e_ENSG00000106789.8"; transcript_id "cbd8c181-76f5-4d09-9f9d-ad3ddfabeb7e_ENSG00000106789.8"; exon_number "6"; exon_id "cbd8c181-76f5-4d09-9f9d-ad3ddfabeb7e_ENSG00000106789.8.6";
chr9	/dev/stdin	exon	100894467	100894583	.	-	.	gene_id "cbd8c181-76f5-4d09-9f9d-ad3ddfabeb7e_ENSG00000106789.8"; transcript_id "cbd8c181-76f5-4d09-9f9d-ad3ddfabeb7e_ENSG00000106789.8"; exon_number "7"; exon_id "cbd8c181-76f5-4d09-9f9d-ad3ddfabeb7e_ENSG00000106789.8.7";
chr9	/dev/stdin	CDS	100894467	100894583	.	-	1	gene_id "cbd8c181-76f5-4d09-9f9d-ad3ddfabeb7e_ENSG00000106789.8"; transcript_id "cbd8c181-76f5-4d09-9f9d-ad3ddfabeb7e_ENSG00000106789.8"; exon_number "7"; exon_id "cbd8c181-76f5-4d09-9f9d-ad3ddfabeb7e_ENSG00000106789.8.7";
chr9	/dev/stdin	exon	100895320	100895499	.	-	.	gene_id "cbd8c181-76f5-4d09-9f9d-ad3ddfabeb7e_ENSG00000106789.8"; transcript_id "cbd8c181-76f5-4d09-9f9d-ad3ddfabeb7e_ENSG00000106789.8"; exon_number "8"; exon_id "cbd8c181-76f5-4d09-9f9d-ad3ddfabeb7e_ENSG00000106789.8.8";
chr9	/dev/stdin	CDS	100895320	100895499	.	-	1	gene_id "cbd8c181-76f5-4d09-9f9d-ad3ddfabeb7e_ENSG00000106789.8"; transcript_id "cbd8c181-76f5-4d09-9f9d-ad3ddfabeb7e_ENSG00000106789.8"; exon_number "8"; exon_id "cbd8c181-76f5-4d09-9f9d-ad3ddfabeb7e_ENSG00000106789.8.8";
chr9	/dev/stdin	exon	100897088	100897237	.	-	.	gene_id "cbd8c181-76f5-4d09-9f9d-ad3ddfabeb7e_ENSG00000106789.8"; transcript_id "cbd8c181-76f5-4d09-9f9d-ad3ddfabeb7e_ENSG00000106789.8"; exon_number "9"; exon_id "cbd8c181-76f5-4d09-9f9d-ad3ddfabeb7e_ENSG00000106789.8.9";
chr9	/dev/stdin	CDS	100897088	100897237	.	-	1	gene_id "cbd8c181-76f5-4d09-9f9d-ad3ddfabeb7e_ENSG00000106789.8"; transcript_id "cbd8c181-76f5-4d09-9f9d-ad3ddfabeb7e_ENSG00000106789.8"; exon_number "9"; exon_id "cbd8c181-76f5-4d09-9f9d-ad3ddfabeb7e_ENSG00000106789.8.9";
chr9	/dev/stdin	exon	100899854	100899970	.	-	.	gene_id "cbd8c181-76f5-4d09-9f9d-ad3ddfabeb7e_ENSG00000106789.8"; transcript_id "cbd8c181-76f5-4d09-9f9d-ad3ddfabeb7e_ENSG00000106789.8"; exon_number "10"; exon_id "cbd8c181-76f5-4d09-9f9d-ad3ddfabeb7e_ENSG00000106789.8.10";
chr9	/dev/stdin	CDS	100899854	100899970	.	-	1	gene_id "cbd8c181-76f5-4d09-9f9d-ad3ddfabeb7e_ENSG00000106789.8"; transcript_id "cbd8c181-76f5-4d09-9f9d-ad3ddfabeb7e_ENSG00000106789.8"; exon_number "10"; exon_id "cbd8c181-76f5-4d09-9f9d-ad3ddfabeb7e_ENSG00000106789.8.10";
chr9	/dev/stdin	exon	100919742	100919929	.	-	.	gene_id "cbd8c181-76f5-4d09-9f9d-ad3ddfabeb7e_ENSG00000106789.8"; transcript_id "cbd8c181-76f5-4d09-9f9d-ad3ddfabeb7e_ENSG00000106789.8"; exon_number "11"; exon_id "cbd8c181-76f5-4d09-9f9d-ad3ddfabeb7e_ENSG00000106789.8.11";
chr9	/dev/stdin	CDS	100919742	100919929	.	-	0	gene_id "cbd8c181-76f5-4d09-9f9d-ad3ddfabeb7e_ENSG00000106789.8"; transcript_id "cbd8c181-76f5-4d09-9f9d-ad3ddfabeb7e_ENSG00000106789.8"; exon_number "11"; exon_id "cbd8c181-76f5-4d09-9f9d-ad3ddfabeb7e_ENSG00000106789.8.11";
chr9	/dev/stdin	start_codon	100919927	100919929	.	-	0	gene_id "cbd8c181-76f5-4d09-9f9d-ad3ddfabeb7e_ENSG00000106789.8"; transcript_id "cbd8c181-76f5-4d09-9f9d-ad3ddfabeb7e_ENSG00000106789.8"; exon_number "11"; exon_id "cbd8c181-76f5-4d09-9f9d-ad3ddfabeb7e_ENSG00000106789.8.11";
chr9	/dev/stdin	stop_codon	100886293	100886295	.	-	0	gene_id "cbd8c181-76f5-4d09-9f9d-ad3ddfabeb7e_ENSG00000106789.8"; transcript_id "cbd8c181-76f5-4d09-9f9d-ad3ddfabeb7e_ENSG00000106789.8"; exon_number "1"; exon_id "cbd8c181-76f5-4d09-9f9d-ad3ddfabeb7e_ENSG00000106789.8.1";
chr9	/dev/stdin	transcript	100886463	100954922	.	-	.	gene_id "ENST00000375077.4-1_ENSG00000106789.8"; transcript_id "ENST00000375077.4-1_ENSG00000106789.8";
chr9	/dev/stdin	exon	100886463	100887187	.	-	.	gene_id "ENST00000375077.4-1_ENSG00000106789.8"; transcript_id "ENST00000375077.4-1_ENSG00000106789.8"; exon_number "1"; exon_id "ENST00000375077.4-1_ENSG00000106789.8.1";
chr9	/dev/stdin	CDS	100886466	100887187	.	-	2	gene_id "ENST00000375077.4-1_ENSG00000106789.8"; transcript_id "ENST00000375077.4-1_ENSG00000106789.8"; exon_number "1"; exon_id "ENST00000375077.4-1_ENSG00000106789.8.1";
chr9	/dev/stdin	exon	100888831	100889105	.	-	.	gene_id "ENST00000375077.4-1_ENSG00000106789.8"; transcript_id "ENST00000375077.4-1_ENSG00000106789.8"; exon_number "2"; exon_id "ENST00000375077.4-1_ENSG00000106789.8.2";
chr9	/dev/stdin	CDS	100888831	100889105	.	-	1	gene_id "ENST00000375077.4-1_ENSG00000106789.8"; transcript_id "ENST00000375077.4-1_ENSG00000106789.8"; exon_number "2"; exon_id "ENST00000375077.4-1_ENSG00000106789.8.2";
chr9	/dev/stdin	exon	100890452	100890542	.	-	.	gene_id "ENST00000375077.4-1_ENSG00000106789.8"; transcript_id "ENST00000375077.4-1_ENSG00000106789.8"; exon_number "3"; exon_id "ENST00000375077.4-1_ENSG00000106789.8.3";
chr9	/dev/stdin	CDS	100890452	100890542	.	-	2	gene_id "ENST00000375077.4-1_ENSG00000106789.8"; transcript_id "ENST00000375077.4-1_ENSG00000106789.8"; exon_number "3"; exon_id "ENST00000375077.4-1_ENSG00000106789.8.3";
chr9	/dev/stdin	exon	100890889	100891001	.	-	.	gene_id "ENST00000375077.4-1_ENSG00000106789.8"; transcript_id "ENST00000375077.4-1_ENSG00000106789.8"; exon_number "4"; exon_id "ENST00000375077.4-1_ENSG00000106789.8.4";
chr9	/dev/stdin	CDS	100890889	100891001	.	-	1	gene_id "ENST00000375077.4-1_ENSG00000106789.8"; transcript_id "ENST00000375077.4-1_ENSG00000106789.8"; exon_number "4"; exon_id "ENST00000375077.4-1_ENSG00000106789.8.4";
chr9	/dev/stdin	exon	100892076	100892172	.	-	.	gene_id "ENST00000375077.4-1_ENSG00000106789.8"; transcript_id "ENST00000375077.4-1_ENSG00000106789.8"; exon_number "5"; exon_id "ENST00000375077.4-1_ENSG00000106789.8.5";
chr9	/dev/stdin	CDS	100892076	100892172	.	-	2	gene_id "ENST00000375077.4-1_ENSG00000106789.8"; transcript_id "ENST00000375077.4-1_ENSG00000106789.8"; exon_number "5"; exon_id "ENST00000375077.4-1_ENSG00000106789.8.5";
chr9	/dev/stdin	exon	100893237	100893341	.	-	.	gene_id "ENST00000375077.4-1_ENSG00000106789.8"; transcript_id "ENST00000375077.4-1_ENSG00000106789.8"; exon_number "6"; exon_id "ENST00000375077.4-1_ENSG00000106789.8.6";
chr9	/dev/stdin	CDS	100893237	100893341	.	-	2	gene_id "ENST00000375077.4-1_ENSG00000106789.8"; transcript_id "ENST00000375077.4-1_ENSG00000106789.8"; exon_number "6"; exon_id "ENST00000375077.4-1_ENSG00000106789.8.6";
chr9	/dev/stdin	exon	100894467	100894583	.	-	.	gene_id "ENST00000375077.4-1_ENSG00000106789.8"; transcript_id "ENST00000375077.4-1_ENSG00000106789.8"; exon_number "7"; exon_id "ENST00000375077.4-1_ENSG00000106789.8.7";
chr9	/dev/stdin	CDS	100894467	100894583	.	-	2	gene_id "ENST00000375077.4-1_ENSG00000106789.8"; transcript_id "ENST00000375077.4-1_ENSG00000106789.8"; exon_number "7"; exon_id "ENST00000375077.4-1_ENSG00000106789.8.7";
chr9	/dev/stdin	exon	100895320	100895499	.	-	.	gene_id "ENST00000375077.4-1_ENSG00000106789.8"; transcript_id "ENST00000375077.4-1_ENSG00000106789.8"; exon_number "8"; exon_id "ENST00000375077.4-1_ENSG00000106789.8.8";
chr9	/dev/stdin	CDS	100895320	100895499	.	-	2	gene_id "ENST00000375077.4-1_ENSG00000106789.8"; transcript_id "ENST00000375077.4-1_ENSG00000106789.8"; exon_number "8"; exon_id "ENST00000375077.4-1_ENSG00000106789.8.8";
chr9	/dev/stdin	exon	100897088	100897237	.	-	.	gene_id "ENST00000375077.4-1_ENSG00000106789.8"; transcript_id "ENST00000375077.4-1_ENSG00000106789.8"; exon_number "9"; exon_id "ENST00000375077.4-1_ENSG00000106789.8.9";
chr9	/dev/stdin	CDS	100897088	100897237	.	-	2	gene_id "ENST00000375077.4-1_ENSG00000106789.8"; transcript_id "ENST00000375077.4-1_ENSG00000106789.8"; exon_number "9"; exon_id "ENST00000375077.4-1_ENSG00000106789.8.9";
chr9	/dev/stdin	exon	100899854	100899970	.	-	.	gene_id "ENST00000375077.4-1_ENSG00000106789.8"; transcript_id "ENST00000375077.4-1_ENSG00000106789.8"; exon_number "10"; exon_id "ENST00000375077.4-1_ENSG00000106789.8.10";
chr9	/dev/stdin	CDS	100899854	100899970	.	-	2	gene_id "ENST00000375077.4-1_ENSG00000106789.8"; transcript_id "ENST00000375077.4-1_ENSG00000106789.8"; exon_number "10"; exon_id "ENST00000375077.4-1_ENSG00000106789.8.10";
chr9	/dev/stdin	exon	100919742	100919942	.	-	.	gene_id "ENST00000375077.4-1_ENSG00000106789.8"; transcript_id "ENST00000375077.4-1_ENSG00000106789.8"; exon_number "11"; exon_id "ENST00000375077.4-1_ENSG00000106789.8.11";
chr9	/dev/stdin	CDS	100919742	100919942	.	-	2	gene_id "ENST00000375077.4-1_ENSG00000106789.8"; transcript_id "ENST00000375077.4-1_ENSG00000106789.8"; exon_number "11"; exon_id "ENST00000375077.4-1_ENSG00000106789.8.11";
chr9	/dev/stdin	exon	100954841	100954922	.	-	.	gene_id "ENST00000375077.4-1_ENSG00000106789.8"; transcript_id "ENST00000375077.4-1_ENSG00000106789.8"; exon_number "12"; exon_id "ENST00000375077.4-1_ENSG00000106789.8.12";
chr9	/dev/stdin	CDS	100954841	100954922	.	-	0	gene_id "ENST00000375077.4-1_ENSG00000106789.8"; transcript_id "ENST00000375077.4-1_ENSG00000106789.8"; exon_number "12"; exon_id "ENST00000375077.4-1_ENSG00000106789.8.12";
chr9	/dev/stdin	start_codon	100954920	100954922	.	-	0	gene_id "ENST00000375077.4-1_ENSG00000106789.8"; transcript_id "ENST00000375077.4-1_ENSG00000106789.8"; exon_number "12"; exon_id "ENST00000375077.4-1_ENSG00000106789.8.12";
chr9	/dev/stdin	stop_codon	100886463	100886465	.	-	0	gene_id "ENST00000375077.4-1_ENSG00000106789.8"; transcript_id "ENST00000375077.4-1_ENSG00000106789.8"; exon_number "1"; exon_id "ENST00000375077.4-1_ENSG00000106789.8.1";
chr9	/dev/stdin	transcript	100886741	100954922	.	-	.	gene_id "3ca0d079-5926-4a80-95a6-cb308295b214_ENSG00000106789.8"; transcript_id "3ca0d079-5926-4a80-95a6-cb308295b214_ENSG00000106789.8";
chr9	/dev/stdin	exon	100886741	100887187	.	-	.	gene_id "3ca0d079-5926-4a80-95a6-cb308295b214_ENSG00000106789.8"; transcript_id "3ca0d079-5926-4a80-95a6-cb308295b214_ENSG00000106789.8"; exon_number "1"; exon_id "3ca0d079-5926-4a80-95a6-cb308295b214_ENSG00000106789.8.1";
chr9	/dev/stdin	CDS	100886744	100887187	.	-	0	gene_id "3ca0d079-5926-4a80-95a6-cb308295b214_ENSG00000106789.8"; transcript_id "3ca0d079-5926-4a80-95a6-cb308295b214_ENSG00000106789.8"; exon_number "1"; exon_id "3ca0d079-5926-4a80-95a6-cb308295b214_ENSG00000106789.8.1";
chr9	/dev/stdin	exon	100888925	100889105	.	-	.	gene_id "3ca0d079-5926-4a80-95a6-cb308295b214_ENSG00000106789.8"; transcript_id "3ca0d079-5926-4a80-95a6-cb308295b214_ENSG00000106789.8"; exon_number "2"; exon_id "3ca0d079-5926-4a80-95a6-cb308295b214_ENSG00000106789.8.2";
chr9	/dev/stdin	CDS	100888925	100889105	.	-	1	gene_id "3ca0d079-5926-4a80-95a6-cb308295b214_ENSG00000106789.8"; transcript_id "3ca0d079-5926-4a80-95a6-cb308295b214_ENSG00000106789.8"; exon_number "2"; exon_id "3ca0d079-5926-4a80-95a6-cb308295b214_ENSG00000106789.8.2";
chr9	/dev/stdin	exon	100890452	100890542	.	-	.	gene_id "3ca0d079-5926-4a80-95a6-cb308295b214_ENSG00000106789.8"; transcript_id "3ca0d079-5926-4a80-95a6-cb308295b214_ENSG00000106789.8"; exon_number "3"; exon_id "3ca0d079-5926-4a80-95a6-cb308295b214_ENSG00000106789.8.3";
chr9	/dev/stdin	CDS	100890452	100890542	.	-	2	gene_id "3ca0d079-5926-4a80-95a6-cb308295b214_ENSG00000106789.8"; transcript_id "3ca0d079-5926-4a80-95a6-cb308295b214_ENSG00000106789.8"; exon_number "3"; exon_id "3ca0d079-5926-4a80-95a6-cb308295b214_ENSG00000106789.8.3";
chr9	/dev/stdin	exon	100890889	100891001	.	-	.	gene_id "3ca0d079-5926-4a80-95a6-cb308295b214_ENSG00000106789.8"; transcript_id "3ca0d079-5926-4a80-95a6-cb308295b214_ENSG00000106789.8"; exon_number "4"; exon_id "3ca0d079-5926-4a80-95a6-cb308295b214_ENSG00000106789.8.4";
chr9	/dev/stdin	CDS	100890889	100891001	.	-	1	gene_id "3ca0d079-5926-4a80-95a6-cb308295b214_ENSG00000106789.8"; transcript_id "3ca0d079-5926-4a80-95a6-cb308295b214_ENSG00000106789.8"; exon_number "4"; exon_id "3ca0d079-5926-4a80-95a6-cb308295b214_ENSG00000106789.8.4";
chr9	/dev/stdin	exon	100892076	100892172	.	-	.	gene_id "3ca0d079-5926-4a80-95a6-cb308295b214_ENSG00000106789.8"; transcript_id "3ca0d079-5926-4a80-95a6-cb308295b214_ENSG00000106789.8"; exon_number "5"; exon_id "3ca0d079-5926-4a80-95a6-cb308295b214_ENSG00000106789.8.5";
chr9	/dev/stdin	CDS	100892076	100892172	.	-	2	gene_id "3ca0d079-5926-4a80-95a6-cb308295b214_ENSG00000106789.8"; transcript_id "3ca0d079-5926-4a80-95a6-cb308295b214_ENSG00000106789.8"; exon_number "5"; exon_id "3ca0d079-5926-4a80-95a6-cb308295b214_ENSG00000106789.8.5";
chr9	/dev/stdin	exon	100893237	100893341	.	-	.	gene_id "3ca0d079-5926-4a80-95a6-cb308295b214_ENSG00000106789.8"; transcript_id "3ca0d079-5926-4a80-95a6-cb308295b214_ENSG00000106789.8"; exon_number "6"; exon_id "3ca0d079-5926-4a80-95a6-cb308295b214_ENSG00000106789.8.6";
chr9	/dev/stdin	CDS	100893237	100893341	.	-	2	gene_id "3ca0d079-5926-4a80-95a6-cb308295b214_ENSG00000106789.8"; transcript_id "3ca0d079-5926-4a80-95a6-cb308295b214_ENSG00000106789.8"; exon_number "6"; exon_id "3ca0d079-5926-4a80-95a6-cb308295b214_ENSG00000106789.8.6";
chr9	/dev/stdin	exon	100894467	100894583	.	-	.	gene_id "3ca0d079-5926-4a80-95a6-cb308295b214_ENSG00000106789.8"; transcript_id "3ca0d079-5926-4a80-95a6-cb308295b214_ENSG00000106789.8"; exon_number "7"; exon_id "3ca0d079-5926-4a80-95a6-cb308295b214_ENSG00000106789.8.7";
chr9	/dev/stdin	CDS	100894467	100894583	.	-	2	gene_id "3ca0d079-5926-4a80-95a6-cb308295b214_ENSG00000106789.8"; transcript_id "3ca0d079-5926-4a80-95a6-cb308295b214_ENSG00000106789.8"; exon_number "7"; exon_id "3ca0d079-5926-4a80-95a6-cb308295b214_ENSG00000106789.8.7";
chr9	/dev/stdin	exon	100895320	100895499	.	-	.	gene_id "3ca0d079-5926-4a80-95a6-cb308295b214_ENSG00000106789.8"; transcript_id "3ca0d079-5926-4a80-95a6-cb308295b214_ENSG00000106789.8"; exon_number "8"; exon_id "3ca0d079-5926-4a80-95a6-cb308295b214_ENSG00000106789.8.8";
chr9	/dev/stdin	CDS	100895320	100895499	.	-	2	gene_id "3ca0d079-5926-4a80-95a6-cb308295b214_ENSG00000106789.8"; transcript_id "3ca0d079-5926-4a80-95a6-cb308295b214_ENSG00000106789.8"; exon_number "8"; exon_id "3ca0d079-5926-4a80-95a6-cb308295b214_ENSG00000106789.8.8";
chr9	/dev/stdin	exon	100897088	100897237	.	-	.	gene_id "3ca0d079-5926-4a80-95a6-cb308295b214_ENSG00000106789.8"; transcript_id "3ca0d079-5926-4a80-95a6-cb308295b214_ENSG00000106789.8"; exon_number "9"; exon_id "3ca0d079-5926-4a80-95a6-cb308295b214_ENSG00000106789.8.9";
chr9	/dev/stdin	CDS	100897088	100897237	.	-	2	gene_id "3ca0d079-5926-4a80-95a6-cb308295b214_ENSG00000106789.8"; transcript_id "3ca0d079-5926-4a80-95a6-cb308295b214_ENSG00000106789.8"; exon_number "9"; exon_id "3ca0d079-5926-4a80-95a6-cb308295b214_ENSG00000106789.8.9";
chr9	/dev/stdin	exon	100899854	100899970	.	-	.	gene_id "3ca0d079-5926-4a80-95a6-cb308295b214_ENSG00000106789.8"; transcript_id "3ca0d079-5926-4a80-95a6-cb308295b214_ENSG00000106789.8"; exon_number "10"; exon_id "3ca0d079-5926-4a80-95a6-cb308295b214_ENSG00000106789.8.10";
chr9	/dev/stdin	CDS	100899854	100899970	.	-	2	gene_id "3ca0d079-5926-4a80-95a6-cb308295b214_ENSG00000106789.8"; transcript_id "3ca0d079-5926-4a80-95a6-cb308295b214_ENSG00000106789.8"; exon_number "10"; exon_id "3ca0d079-5926-4a80-95a6-cb308295b214_ENSG00000106789.8.10";
chr9	/dev/stdin	exon	100919742	100919942	.	-	.	gene_id "3ca0d079-5926-4a80-95a6-cb308295b214_ENSG00000106789.8"; transcript_id "3ca0d079-5926-4a80-95a6-cb308295b214_ENSG00000106789.8"; exon_number "11"; exon_id "3ca0d079-5926-4a80-95a6-cb308295b214_ENSG00000106789.8.11";
chr9	/dev/stdin	CDS	100919742	100919942	.	-	2	gene_id "3ca0d079-5926-4a80-95a6-cb308295b214_ENSG00000106789.8"; transcript_id "3ca0d079-5926-4a80-95a6-cb308295b214_ENSG00000106789.8"; exon_number "11"; exon_id "3ca0d079-5926-4a80-95a6-cb308295b214_ENSG00000106789.8.11";
chr9	/dev/stdin	exon	100954841	100954922	.	-	.	gene_id "3ca0d079-5926-4a80-95a6-cb308295b214_ENSG00000106789.8"; transcript_id "3ca0d079-5926-4a80-95a6-cb308295b214_ENSG00000106789.8"; exon_number "12"; exon_id "3ca0d079-5926-4a80-95a6-cb308295b214_ENSG00000106789.8.12";
chr9	/dev/stdin	CDS	100954841	100954922	.	-	0	gene_id "3ca0d079-5926-4a80-95a6-cb308295b214_ENSG00000106789.8"; transcript_id "3ca0d079-5926-4a80-95a6-cb308295b214_ENSG00000106789.8"; exon_number "12"; exon_id "3ca0d079-5926-4a80-95a6-cb308295b214_ENSG00000106789.8.12";
chr9	/dev/stdin	start_codon	100954920	100954922	.	-	0	gene_id "3ca0d079-5926-4a80-95a6-cb308295b214_ENSG00000106789.8"; transcript_id "3ca0d079-5926-4a80-95a6-cb308295b214_ENSG00000106789.8"; exon_number "12"; exon_id "3ca0d079-5926-4a80-95a6-cb308295b214_ENSG00000106789.8.12";
chr9	/dev/stdin	stop_codon	100886741	100886743	.	-	0	gene_id "3ca0d079-5926-4a80-95a6-cb308295b214_ENSG00000106789.8"; transcript_id "3ca0d079-5926-4a80-95a6-cb308295b214_ENSG00000106789.8"; exon_number "1"; exon_id "3ca0d079-5926-4a80-95a6-cb308295b214_ENSG00000106789.8.1";
chr9	/dev/stdin	transcript	100961312	101017643	.	-	.	gene_id "ENST00000342112.5_ENSG00000095383.15"; transcript_id "ENST00000342112.5_ENSG00000095383.15";
chr9	/dev/stdin	exon	100961312	100961870	.	-	.	gene_id "ENST00000342112.5_ENSG00000095383.15"; transcript_id "ENST00000342112.5_ENSG00000095383.15"; exon_number "1"; exon_id "ENST00000342112.5_ENSG00000095383.15.1";
chr9	/dev/stdin	CDS	100961312	100961870	.	-	2	gene_id "ENST00000342112.5_ENSG00000095383.15"; transcript_id "ENST00000342112.5_ENSG00000095383.15"; exon_number "1"; exon_id "ENST00000342112.5_ENSG00000095383.15.1";
chr9	/dev/stdin	exon	100962535	100962656	.	-	.	gene_id "ENST00000342112.5_ENSG00000095383.15"; transcript_id "ENST00000342112.5_ENSG00000095383.15"; exon_number "2"; exon_id "ENST00000342112.5_ENSG00000095383.15.2";
chr9	/dev/stdin	CDS	100962535	100962656	.	-	1	gene_id "ENST00000342112.5_ENSG00000095383.15"; transcript_id "ENST00000342112.5_ENSG00000095383.15"; exon_number "2"; exon_id "ENST00000342112.5_ENSG00000095383.15.2";
chr9	/dev/stdin	exon	100963761	100963946	.	-	.	gene_id "ENST00000342112.5_ENSG00000095383.15"; transcript_id "ENST00000342112.5_ENSG00000095383.15"; exon_number "3"; exon_id "ENST00000342112.5_ENSG00000095383.15.3";
chr9	/dev/stdin	CDS	100963761	100963946	.	-	1	gene_id "ENST00000342112.5_ENSG00000095383.15"; transcript_id "ENST00000342112.5_ENSG00000095383.15"; exon_number "3"; exon_id "ENST00000342112.5_ENSG00000095383.15.3";
chr9	/dev/stdin	exon	100965570	100965690	.	-	.	gene_id "ENST00000342112.5_ENSG00000095383.15"; transcript_id "ENST00000342112.5_ENSG00000095383.15"; exon_number "4"; exon_id "ENST00000342112.5_ENSG00000095383.15.4";
chr9	/dev/stdin	CDS	100965570	100965690	.	-	2	gene_id "ENST00000342112.5_ENSG00000095383.15"; transcript_id "ENST00000342112.5_ENSG00000095383.15"; exon_number "4"; exon_id "ENST00000342112.5_ENSG00000095383.15.4";
chr9	/dev/stdin	exon	100970950	100971426	.	-	.	gene_id "ENST00000342112.5_ENSG00000095383.15"; transcript_id "ENST00000342112.5_ENSG00000095383.15"; exon_number "5"; exon_id "ENST00000342112.5_ENSG00000095383.15.5";
chr9	/dev/stdin	CDS	100970950	100971426	.	-	2	gene_id "ENST00000342112.5_ENSG00000095383.15"; transcript_id "ENST00000342112.5_ENSG00000095383.15"; exon_number "5"; exon_id "ENST00000342112.5_ENSG00000095383.15.5";
chr9	/dev/stdin	exon	100972938	100973125	.	-	.	gene_id "ENST00000342112.5_ENSG00000095383.15"; transcript_id "ENST00000342112.5_ENSG00000095383.15"; exon_number "6"; exon_id "ENST00000342112.5_ENSG00000095383.15.6";
chr9	/dev/stdin	CDS	100972938	100973125	.	-	1	gene_id "ENST00000342112.5_ENSG00000095383.15"; transcript_id "ENST00000342112.5_ENSG00000095383.15"; exon_number "6"; exon_id "ENST00000342112.5_ENSG00000095383.15.6";
chr9	/dev/stdin	exon	100975390	100975500	.	-	.	gene_id "ENST00000342112.5_ENSG00000095383.15"; transcript_id "ENST00000342112.5_ENSG00000095383.15"; exon_number "7"; exon_id "ENST00000342112.5_ENSG00000095383.15.7";
chr9	/dev/stdin	CDS	100975390	100975500	.	-	1	gene_id "ENST00000342112.5_ENSG00000095383.15"; transcript_id "ENST00000342112.5_ENSG00000095383.15"; exon_number "7"; exon_id "ENST00000342112.5_ENSG00000095383.15.7";
chr9	/dev/stdin	exon	100983115	100983510	.	-	.	gene_id "ENST00000342112.5_ENSG00000095383.15"; transcript_id "ENST00000342112.5_ENSG00000095383.15"; exon_number "8"; exon_id "ENST00000342112.5_ENSG00000095383.15.8";
chr9	/dev/stdin	CDS	100983115	100983510	.	-	1	gene_id "ENST00000342112.5_ENSG00000095383.15"; transcript_id "ENST00000342112.5_ENSG00000095383.15"; exon_number "8"; exon_id "ENST00000342112.5_ENSG00000095383.15.8";
chr9	/dev/stdin	exon	100991234	100991430	.	-	.	gene_id "ENST00000342112.5_ENSG00000095383.15"; transcript_id "ENST00000342112.5_ENSG00000095383.15"; exon_number "9"; exon_id "ENST00000342112.5_ENSG00000095383.15.9";
chr9	/dev/stdin	CDS	100991234	100991430	.	-	0	gene_id "ENST00000342112.5_ENSG00000095383.15"; transcript_id "ENST00000342112.5_ENSG00000095383.15"; exon_number "9"; exon_id "ENST00000342112.5_ENSG00000095383.15.9";
chr9	/dev/stdin	exon	100995698	100995831	.	-	.	gene_id "ENST00000342112.5_ENSG00000095383.15"; transcript_id "ENST00000342112.5_ENSG00000095383.15"; exon_number "10"; exon_id "ENST00000342112.5_ENSG00000095383.15.10";
chr9	/dev/stdin	CDS	100995698	100995831	.	-	2	gene_id "ENST00000342112.5_ENSG00000095383.15"; transcript_id "ENST00000342112.5_ENSG00000095383.15"; exon_number "10"; exon_id "ENST00000342112.5_ENSG00000095383.15.10";
chr9	/dev/stdin	exon	101006276	101006411	.	-	.	gene_id "ENST00000342112.5_ENSG00000095383.15"; transcript_id "ENST00000342112.5_ENSG00000095383.15"; exon_number "11"; exon_id "ENST00000342112.5_ENSG00000095383.15.11";
chr9	/dev/stdin	CDS	101006276	101006411	.	-	0	gene_id "ENST00000342112.5_ENSG00000095383.15"; transcript_id "ENST00000342112.5_ENSG00000095383.15"; exon_number "11"; exon_id "ENST00000342112.5_ENSG00000095383.15.11";
chr9	/dev/stdin	exon	101017455	101017643	.	-	.	gene_id "ENST00000342112.5_ENSG00000095383.15"; transcript_id "ENST00000342112.5_ENSG00000095383.15"; exon_number "12"; exon_id "ENST00000342112.5_ENSG00000095383.15.12";
chr9	/dev/stdin	CDS	101017455	101017643	.	-	0	gene_id "ENST00000342112.5_ENSG00000095383.15"; transcript_id "ENST00000342112.5_ENSG00000095383.15"; exon_number "12"; exon_id "ENST00000342112.5_ENSG00000095383.15.12";
chr9	/dev/stdin	start_codon	101017641	101017643	.	-	0	gene_id "ENST00000342112.5_ENSG00000095383.15"; transcript_id "ENST00000342112.5_ENSG00000095383.15"; exon_number "12"; exon_id "ENST00000342112.5_ENSG00000095383.15.12";
chr9	/dev/stdin	transcript	100961312	101017643	.	-	.	gene_id "18421ffa-c530-4e94-9212-165486c06b9d_ENSG00000095383.15"; transcript_id "18421ffa-c530-4e94-9212-165486c06b9d_ENSG00000095383.15";
chr9	/dev/stdin	exon	100961312	100961870	.	-	.	gene_id "18421ffa-c530-4e94-9212-165486c06b9d_ENSG00000095383.15"; transcript_id "18421ffa-c530-4e94-9212-165486c06b9d_ENSG00000095383.15"; exon_number "1"; exon_id "18421ffa-c530-4e94-9212-165486c06b9d_ENSG00000095383.15.1";
chr9	/dev/stdin	CDS	100961315	100961870	.	-	1	gene_id "18421ffa-c530-4e94-9212-165486c06b9d_ENSG00000095383.15"; transcript_id "18421ffa-c530-4e94-9212-165486c06b9d_ENSG00000095383.15"; exon_number "1"; exon_id "18421ffa-c530-4e94-9212-165486c06b9d_ENSG00000095383.15.1";
chr9	/dev/stdin	exon	100962535	100962656	.	-	.	gene_id "18421ffa-c530-4e94-9212-165486c06b9d_ENSG00000095383.15"; transcript_id "18421ffa-c530-4e94-9212-165486c06b9d_ENSG00000095383.15"; exon_number "2"; exon_id "18421ffa-c530-4e94-9212-165486c06b9d_ENSG00000095383.15.2";
chr9	/dev/stdin	CDS	100962535	100962656	.	-	0	gene_id "18421ffa-c530-4e94-9212-165486c06b9d_ENSG00000095383.15"; transcript_id "18421ffa-c530-4e94-9212-165486c06b9d_ENSG00000095383.15"; exon_number "2"; exon_id "18421ffa-c530-4e94-9212-165486c06b9d_ENSG00000095383.15.2";
chr9	/dev/stdin	exon	100963761	100963946	.	-	.	gene_id "18421ffa-c530-4e94-9212-165486c06b9d_ENSG00000095383.15"; transcript_id "18421ffa-c530-4e94-9212-165486c06b9d_ENSG00000095383.15"; exon_number "3"; exon_id "18421ffa-c530-4e94-9212-165486c06b9d_ENSG00000095383.15.3";
chr9	/dev/stdin	CDS	100963761	100963946	.	-	0	gene_id "18421ffa-c530-4e94-9212-165486c06b9d_ENSG00000095383.15"; transcript_id "18421ffa-c530-4e94-9212-165486c06b9d_ENSG00000095383.15"; exon_number "3"; exon_id "18421ffa-c530-4e94-9212-165486c06b9d_ENSG00000095383.15.3";
chr9	/dev/stdin	exon	100965570	100965690	.	-	.	gene_id "18421ffa-c530-4e94-9212-165486c06b9d_ENSG00000095383.15"; transcript_id "18421ffa-c530-4e94-9212-165486c06b9d_ENSG00000095383.15"; exon_number "4"; exon_id "18421ffa-c530-4e94-9212-165486c06b9d_ENSG00000095383.15.4";
chr9	/dev/stdin	CDS	100965570	100965690	.	-	1	gene_id "18421ffa-c530-4e94-9212-165486c06b9d_ENSG00000095383.15"; transcript_id "18421ffa-c530-4e94-9212-165486c06b9d_ENSG00000095383.15"; exon_number "4"; exon_id "18421ffa-c530-4e94-9212-165486c06b9d_ENSG00000095383.15.4";
chr9	/dev/stdin	exon	100970950	100971426	.	-	.	gene_id "18421ffa-c530-4e94-9212-165486c06b9d_ENSG00000095383.15"; transcript_id "18421ffa-c530-4e94-9212-165486c06b9d_ENSG00000095383.15"; exon_number "5"; exon_id "18421ffa-c530-4e94-9212-165486c06b9d_ENSG00000095383.15.5";
chr9	/dev/stdin	CDS	100970950	100971426	.	-	1	gene_id "18421ffa-c530-4e94-9212-165486c06b9d_ENSG00000095383.15"; transcript_id "18421ffa-c530-4e94-9212-165486c06b9d_ENSG00000095383.15"; exon_number "5"; exon_id "18421ffa-c530-4e94-9212-165486c06b9d_ENSG00000095383.15.5";
chr9	/dev/stdin	exon	100972938	100973125	.	-	.	gene_id "18421ffa-c530-4e94-9212-165486c06b9d_ENSG00000095383.15"; transcript_id "18421ffa-c530-4e94-9212-165486c06b9d_ENSG00000095383.15"; exon_number "6"; exon_id "18421ffa-c530-4e94-9212-165486c06b9d_ENSG00000095383.15.6";
chr9	/dev/stdin	CDS	100972938	100973125	.	-	0	gene_id "18421ffa-c530-4e94-9212-165486c06b9d_ENSG00000095383.15"; transcript_id "18421ffa-c530-4e94-9212-165486c06b9d_ENSG00000095383.15"; exon_number "6"; exon_id "18421ffa-c530-4e94-9212-165486c06b9d_ENSG00000095383.15.6";
chr9	/dev/stdin	exon	100975390	100975500	.	-	.	gene_id "18421ffa-c530-4e94-9212-165486c06b9d_ENSG00000095383.15"; transcript_id "18421ffa-c530-4e94-9212-165486c06b9d_ENSG00000095383.15"; exon_number "7"; exon_id "18421ffa-c530-4e94-9212-165486c06b9d_ENSG00000095383.15.7";
chr9	/dev/stdin	CDS	100975390	100975500	.	-	0	gene_id "18421ffa-c530-4e94-9212-165486c06b9d_ENSG00000095383.15"; transcript_id "18421ffa-c530-4e94-9212-165486c06b9d_ENSG00000095383.15"; exon_number "7"; exon_id "18421ffa-c530-4e94-9212-165486c06b9d_ENSG00000095383.15.7";
chr9	/dev/stdin	exon	100983115	100983510	.	-	.	gene_id "18421ffa-c530-4e94-9212-165486c06b9d_ENSG00000095383.15"; transcript_id "18421ffa-c530-4e94-9212-165486c06b9d_ENSG00000095383.15"; exon_number "8"; exon_id "18421ffa-c530-4e94-9212-165486c06b9d_ENSG00000095383.15.8";
chr9	/dev/stdin	CDS	100983115	100983510	.	-	0	gene_id "18421ffa-c530-4e94-9212-165486c06b9d_ENSG00000095383.15"; transcript_id "18421ffa-c530-4e94-9212-165486c06b9d_ENSG00000095383.15"; exon_number "8"; exon_id "18421ffa-c530-4e94-9212-165486c06b9d_ENSG00000095383.15.8";
chr9	/dev/stdin	exon	100991234	100991430	.	-	.	gene_id "18421ffa-c530-4e94-9212-165486c06b9d_ENSG00000095383.15"; transcript_id "18421ffa-c530-4e94-9212-165486c06b9d_ENSG00000095383.15"; exon_number "9"; exon_id "18421ffa-c530-4e94-9212-165486c06b9d_ENSG00000095383.15.9";
chr9	/dev/stdin	CDS	100991234	100991430	.	-	2	gene_id "18421ffa-c530-4e94-9212-165486c06b9d_ENSG00000095383.15"; transcript_id "18421ffa-c530-4e94-9212-165486c06b9d_ENSG00000095383.15"; exon_number "9"; exon_id "18421ffa-c530-4e94-9212-165486c06b9d_ENSG00000095383.15.9";
chr9	/dev/stdin	exon	100995698	100995831	.	-	.	gene_id "18421ffa-c530-4e94-9212-165486c06b9d_ENSG00000095383.15"; transcript_id "18421ffa-c530-4e94-9212-165486c06b9d_ENSG00000095383.15"; exon_number "10"; exon_id "18421ffa-c530-4e94-9212-165486c06b9d_ENSG00000095383.15.10";
chr9	/dev/stdin	CDS	100995698	100995831	.	-	1	gene_id "18421ffa-c530-4e94-9212-165486c06b9d_ENSG00000095383.15"; transcript_id "18421ffa-c530-4e94-9212-165486c06b9d_ENSG00000095383.15"; exon_number "10"; exon_id "18421ffa-c530-4e94-9212-165486c06b9d_ENSG00000095383.15.10";
chr9	/dev/stdin	exon	101006276	101006411	.	-	.	gene_id "18421ffa-c530-4e94-9212-165486c06b9d_ENSG00000095383.15"; transcript_id "18421ffa-c530-4e94-9212-165486c06b9d_ENSG00000095383.15"; exon_number "11"; exon_id "18421ffa-c530-4e94-9212-165486c06b9d_ENSG00000095383.15.11";
chr9	/dev/stdin	CDS	101006276	101006411	.	-	2	gene_id "18421ffa-c530-4e94-9212-165486c06b9d_ENSG00000095383.15"; transcript_id "18421ffa-c530-4e94-9212-165486c06b9d_ENSG00000095383.15"; exon_number "11"; exon_id "18421ffa-c530-4e94-9212-165486c06b9d_ENSG00000095383.15.11";
chr9	/dev/stdin	exon	101014067	101014208	.	-	.	gene_id "18421ffa-c530-4e94-9212-165486c06b9d_ENSG00000095383.15"; transcript_id "18421ffa-c530-4e94-9212-165486c06b9d_ENSG00000095383.15"; exon_number "12"; exon_id "18421ffa-c530-4e94-9212-165486c06b9d_ENSG00000095383.15.12";
chr9	/dev/stdin	CDS	101014067	101014208	.	-	0	gene_id "18421ffa-c530-4e94-9212-165486c06b9d_ENSG00000095383.15"; transcript_id "18421ffa-c530-4e94-9212-165486c06b9d_ENSG00000095383.15"; exon_number "12"; exon_id "18421ffa-c530-4e94-9212-165486c06b9d_ENSG00000095383.15.12";
chr9	/dev/stdin	exon	101017455	101017643	.	-	.	gene_id "18421ffa-c530-4e94-9212-165486c06b9d_ENSG00000095383.15"; transcript_id "18421ffa-c530-4e94-9212-165486c06b9d_ENSG00000095383.15"; exon_number "13"; exon_id "18421ffa-c530-4e94-9212-165486c06b9d_ENSG00000095383.15.13";
chr9	/dev/stdin	CDS	101017455	101017643	.	-	0	gene_id "18421ffa-c530-4e94-9212-165486c06b9d_ENSG00000095383.15"; transcript_id "18421ffa-c530-4e94-9212-165486c06b9d_ENSG00000095383.15"; exon_number "13"; exon_id "18421ffa-c530-4e94-9212-165486c06b9d_ENSG00000095383.15.13";
chr9	/dev/stdin	start_codon	101017641	101017643	.	-	0	gene_id "18421ffa-c530-4e94-9212-165486c06b9d_ENSG00000095383.15"; transcript_id "18421ffa-c530-4e94-9212-165486c06b9d_ENSG00000095383.15"; exon_number "13"; exon_id "18421ffa-c530-4e94-9212-165486c06b9d_ENSG00000095383.15.13";
chr9	/dev/stdin	stop_codon	100961312	100961314	.	-	0	gene_id "18421ffa-c530-4e94-9212-165486c06b9d_ENSG00000095383.15"; transcript_id "18421ffa-c530-4e94-9212-165486c06b9d_ENSG00000095383.15"; exon_number "1"; exon_id "18421ffa-c530-4e94-9212-165486c06b9d_ENSG00000095383.15.1";
chr9	/dev/stdin	transcript	100961312	100991365	.	-	.	gene_id "e68bc9b5-bf15-4ecc-8fb6-e1959bb9ef31_ENSG00000095383.15"; transcript_id "e68bc9b5-bf15-4ecc-8fb6-e1959bb9ef31_ENSG00000095383.15";
chr9	/dev/stdin	exon	100961312	100961866	.	-	.	gene_id "e68bc9b5-bf15-4ecc-8fb6-e1959bb9ef31_ENSG00000095383.15"; transcript_id "e68bc9b5-bf15-4ecc-8fb6-e1959bb9ef31_ENSG00000095383.15"; exon_number "1"; exon_id "e68bc9b5-bf15-4ecc-8fb6-e1959bb9ef31_ENSG00000095383.15.1";
chr9	/dev/stdin	CDS	100961312	100961866	.	-	1	gene_id "e68bc9b5-bf15-4ecc-8fb6-e1959bb9ef31_ENSG00000095383.15"; transcript_id "e68bc9b5-bf15-4ecc-8fb6-e1959bb9ef31_ENSG00000095383.15"; exon_number "1"; exon_id "e68bc9b5-bf15-4ecc-8fb6-e1959bb9ef31_ENSG00000095383.15.1";
chr9	/dev/stdin	exon	100962535	100962656	.	-	.	gene_id "e68bc9b5-bf15-4ecc-8fb6-e1959bb9ef31_ENSG00000095383.15"; transcript_id "e68bc9b5-bf15-4ecc-8fb6-e1959bb9ef31_ENSG00000095383.15"; exon_number "2"; exon_id "e68bc9b5-bf15-4ecc-8fb6-e1959bb9ef31_ENSG00000095383.15.2";
chr9	/dev/stdin	CDS	100962535	100962656	.	-	0	gene_id "e68bc9b5-bf15-4ecc-8fb6-e1959bb9ef31_ENSG00000095383.15"; transcript_id "e68bc9b5-bf15-4ecc-8fb6-e1959bb9ef31_ENSG00000095383.15"; exon_number "2"; exon_id "e68bc9b5-bf15-4ecc-8fb6-e1959bb9ef31_ENSG00000095383.15.2";
chr9	/dev/stdin	exon	100963761	100963946	.	-	.	gene_id "e68bc9b5-bf15-4ecc-8fb6-e1959bb9ef31_ENSG00000095383.15"; transcript_id "e68bc9b5-bf15-4ecc-8fb6-e1959bb9ef31_ENSG00000095383.15"; exon_number "3"; exon_id "e68bc9b5-bf15-4ecc-8fb6-e1959bb9ef31_ENSG00000095383.15.3";
chr9	/dev/stdin	CDS	100963761	100963946	.	-	0	gene_id "e68bc9b5-bf15-4ecc-8fb6-e1959bb9ef31_ENSG00000095383.15"; transcript_id "e68bc9b5-bf15-4ecc-8fb6-e1959bb9ef31_ENSG00000095383.15"; exon_number "3"; exon_id "e68bc9b5-bf15-4ecc-8fb6-e1959bb9ef31_ENSG00000095383.15.3";
chr9	/dev/stdin	exon	100965570	100965690	.	-	.	gene_id "e68bc9b5-bf15-4ecc-8fb6-e1959bb9ef31_ENSG00000095383.15"; transcript_id "e68bc9b5-bf15-4ecc-8fb6-e1959bb9ef31_ENSG00000095383.15"; exon_number "4"; exon_id "e68bc9b5-bf15-4ecc-8fb6-e1959bb9ef31_ENSG00000095383.15.4";
chr9	/dev/stdin	CDS	100965570	100965690	.	-	1	gene_id "e68bc9b5-bf15-4ecc-8fb6-e1959bb9ef31_ENSG00000095383.15"; transcript_id "e68bc9b5-bf15-4ecc-8fb6-e1959bb9ef31_ENSG00000095383.15"; exon_number "4"; exon_id "e68bc9b5-bf15-4ecc-8fb6-e1959bb9ef31_ENSG00000095383.15.4";
chr9	/dev/stdin	exon	100970950	100971426	.	-	.	gene_id "e68bc9b5-bf15-4ecc-8fb6-e1959bb9ef31_ENSG00000095383.15"; transcript_id "e68bc9b5-bf15-4ecc-8fb6-e1959bb9ef31_ENSG00000095383.15"; exon_number "5"; exon_id "e68bc9b5-bf15-4ecc-8fb6-e1959bb9ef31_ENSG00000095383.15.5";
chr9	/dev/stdin	CDS	100970950	100971426	.	-	1	gene_id "e68bc9b5-bf15-4ecc-8fb6-e1959bb9ef31_ENSG00000095383.15"; transcript_id "e68bc9b5-bf15-4ecc-8fb6-e1959bb9ef31_ENSG00000095383.15"; exon_number "5"; exon_id "e68bc9b5-bf15-4ecc-8fb6-e1959bb9ef31_ENSG00000095383.15.5";
chr9	/dev/stdin	exon	100972938	100973125	.	-	.	gene_id "e68bc9b5-bf15-4ecc-8fb6-e1959bb9ef31_ENSG00000095383.15"; transcript_id "e68bc9b5-bf15-4ecc-8fb6-e1959bb9ef31_ENSG00000095383.15"; exon_number "6"; exon_id "e68bc9b5-bf15-4ecc-8fb6-e1959bb9ef31_ENSG00000095383.15.6";
chr9	/dev/stdin	CDS	100972938	100973125	.	-	0	gene_id "e68bc9b5-bf15-4ecc-8fb6-e1959bb9ef31_ENSG00000095383.15"; transcript_id "e68bc9b5-bf15-4ecc-8fb6-e1959bb9ef31_ENSG00000095383.15"; exon_number "6"; exon_id "e68bc9b5-bf15-4ecc-8fb6-e1959bb9ef31_ENSG00000095383.15.6";
chr9	/dev/stdin	exon	100975390	100975500	.	-	.	gene_id "e68bc9b5-bf15-4ecc-8fb6-e1959bb9ef31_ENSG00000095383.15"; transcript_id "e68bc9b5-bf15-4ecc-8fb6-e1959bb9ef31_ENSG00000095383.15"; exon_number "7"; exon_id "e68bc9b5-bf15-4ecc-8fb6-e1959bb9ef31_ENSG00000095383.15.7";
chr9	/dev/stdin	CDS	100975390	100975500	.	-	0	gene_id "e68bc9b5-bf15-4ecc-8fb6-e1959bb9ef31_ENSG00000095383.15"; transcript_id "e68bc9b5-bf15-4ecc-8fb6-e1959bb9ef31_ENSG00000095383.15"; exon_number "7"; exon_id "e68bc9b5-bf15-4ecc-8fb6-e1959bb9ef31_ENSG00000095383.15.7";
chr9	/dev/stdin	exon	100983115	100983510	.	-	.	gene_id "e68bc9b5-bf15-4ecc-8fb6-e1959bb9ef31_ENSG00000095383.15"; transcript_id "e68bc9b5-bf15-4ecc-8fb6-e1959bb9ef31_ENSG00000095383.15"; exon_number "8"; exon_id "e68bc9b5-bf15-4ecc-8fb6-e1959bb9ef31_ENSG00000095383.15.8";
chr9	/dev/stdin	CDS	100983115	100983510	.	-	0	gene_id "e68bc9b5-bf15-4ecc-8fb6-e1959bb9ef31_ENSG00000095383.15"; transcript_id "e68bc9b5-bf15-4ecc-8fb6-e1959bb9ef31_ENSG00000095383.15"; exon_number "8"; exon_id "e68bc9b5-bf15-4ecc-8fb6-e1959bb9ef31_ENSG00000095383.15.8";
chr9	/dev/stdin	exon	100991234	100991365	.	-	.	gene_id "e68bc9b5-bf15-4ecc-8fb6-e1959bb9ef31_ENSG00000095383.15"; transcript_id "e68bc9b5-bf15-4ecc-8fb6-e1959bb9ef31_ENSG00000095383.15"; exon_number "9"; exon_id "e68bc9b5-bf15-4ecc-8fb6-e1959bb9ef31_ENSG00000095383.15.9";
chr9	/dev/stdin	CDS	100991234	100991365	.	-	0	gene_id "e68bc9b5-bf15-4ecc-8fb6-e1959bb9ef31_ENSG00000095383.15"; transcript_id "e68bc9b5-bf15-4ecc-8fb6-e1959bb9ef31_ENSG00000095383.15"; exon_number "9"; exon_id "e68bc9b5-bf15-4ecc-8fb6-e1959bb9ef31_ENSG00000095383.15.9";
chr9	/dev/stdin	start_codon	100991363	100991365	.	-	0	gene_id "e68bc9b5-bf15-4ecc-8fb6-e1959bb9ef31_ENSG00000095383.15"; transcript_id "e68bc9b5-bf15-4ecc-8fb6-e1959bb9ef31_ENSG00000095383.15"; exon_number "9"; exon_id "e68bc9b5-bf15-4ecc-8fb6-e1959bb9ef31_ENSG00000095383.15.9";
chr9	/dev/stdin	transcript	100972945	101017862	.	-	.	gene_id "94e737f3-b508-4cf8-904a-3f86b593c8c3_ENSG00000095383.15"; transcript_id "94e737f3-b508-4cf8-904a-3f86b593c8c3_ENSG00000095383.15";
chr9	/dev/stdin	exon	100972945	100973125	.	-	.	gene_id "94e737f3-b508-4cf8-904a-3f86b593c8c3_ENSG00000095383.15"; transcript_id "94e737f3-b508-4cf8-904a-3f86b593c8c3_ENSG00000095383.15"; exon_number "1"; exon_id "94e737f3-b508-4cf8-904a-3f86b593c8c3_ENSG00000095383.15.1";
chr9	/dev/stdin	CDS	100972945	100973125	.	-	0	gene_id "94e737f3-b508-4cf8-904a-3f86b593c8c3_ENSG00000095383.15"; transcript_id "94e737f3-b508-4cf8-904a-3f86b593c8c3_ENSG00000095383.15"; exon_number "1"; exon_id "94e737f3-b508-4cf8-904a-3f86b593c8c3_ENSG00000095383.15.1";
chr9	/dev/stdin	exon	100975390	100975500	.	-	.	gene_id "94e737f3-b508-4cf8-904a-3f86b593c8c3_ENSG00000095383.15"; transcript_id "94e737f3-b508-4cf8-904a-3f86b593c8c3_ENSG00000095383.15"; exon_number "2"; exon_id "94e737f3-b508-4cf8-904a-3f86b593c8c3_ENSG00000095383.15.2";
chr9	/dev/stdin	CDS	100975390	100975500	.	-	0	gene_id "94e737f3-b508-4cf8-904a-3f86b593c8c3_ENSG00000095383.15"; transcript_id "94e737f3-b508-4cf8-904a-3f86b593c8c3_ENSG00000095383.15"; exon_number "2"; exon_id "94e737f3-b508-4cf8-904a-3f86b593c8c3_ENSG00000095383.15.2";
chr9	/dev/stdin	exon	100983115	100983510	.	-	.	gene_id "94e737f3-b508-4cf8-904a-3f86b593c8c3_ENSG00000095383.15"; transcript_id "94e737f3-b508-4cf8-904a-3f86b593c8c3_ENSG00000095383.15"; exon_number "3"; exon_id "94e737f3-b508-4cf8-904a-3f86b593c8c3_ENSG00000095383.15.3";
chr9	/dev/stdin	CDS	100983115	100983510	.	-	0	gene_id "94e737f3-b508-4cf8-904a-3f86b593c8c3_ENSG00000095383.15"; transcript_id "94e737f3-b508-4cf8-904a-3f86b593c8c3_ENSG00000095383.15"; exon_number "3"; exon_id "94e737f3-b508-4cf8-904a-3f86b593c8c3_ENSG00000095383.15.3";
chr9	/dev/stdin	exon	100991234	100991430	.	-	.	gene_id "94e737f3-b508-4cf8-904a-3f86b593c8c3_ENSG00000095383.15"; transcript_id "94e737f3-b508-4cf8-904a-3f86b593c8c3_ENSG00000095383.15"; exon_number "4"; exon_id "94e737f3-b508-4cf8-904a-3f86b593c8c3_ENSG00000095383.15.4";
chr9	/dev/stdin	CDS	100991234	100991430	.	-	2	gene_id "94e737f3-b508-4cf8-904a-3f86b593c8c3_ENSG00000095383.15"; transcript_id "94e737f3-b508-4cf8-904a-3f86b593c8c3_ENSG00000095383.15"; exon_number "4"; exon_id "94e737f3-b508-4cf8-904a-3f86b593c8c3_ENSG00000095383.15.4";
chr9	/dev/stdin	exon	100995698	100995831	.	-	.	gene_id "94e737f3-b508-4cf8-904a-3f86b593c8c3_ENSG00000095383.15"; transcript_id "94e737f3-b508-4cf8-904a-3f86b593c8c3_ENSG00000095383.15"; exon_number "5"; exon_id "94e737f3-b508-4cf8-904a-3f86b593c8c3_ENSG00000095383.15.5";
chr9	/dev/stdin	CDS	100995698	100995831	.	-	1	gene_id "94e737f3-b508-4cf8-904a-3f86b593c8c3_ENSG00000095383.15"; transcript_id "94e737f3-b508-4cf8-904a-3f86b593c8c3_ENSG00000095383.15"; exon_number "5"; exon_id "94e737f3-b508-4cf8-904a-3f86b593c8c3_ENSG00000095383.15.5";
chr9	/dev/stdin	exon	101006276	101006411	.	-	.	gene_id "94e737f3-b508-4cf8-904a-3f86b593c8c3_ENSG00000095383.15"; transcript_id "94e737f3-b508-4cf8-904a-3f86b593c8c3_ENSG00000095383.15"; exon_number "6"; exon_id "94e737f3-b508-4cf8-904a-3f86b593c8c3_ENSG00000095383.15.6";
chr9	/dev/stdin	CDS	101006276	101006411	.	-	2	gene_id "94e737f3-b508-4cf8-904a-3f86b593c8c3_ENSG00000095383.15"; transcript_id "94e737f3-b508-4cf8-904a-3f86b593c8c3_ENSG00000095383.15"; exon_number "6"; exon_id "94e737f3-b508-4cf8-904a-3f86b593c8c3_ENSG00000095383.15.6";
chr9	/dev/stdin	exon	101014067	101014208	.	-	.	gene_id "94e737f3-b508-4cf8-904a-3f86b593c8c3_ENSG00000095383.15"; transcript_id "94e737f3-b508-4cf8-904a-3f86b593c8c3_ENSG00000095383.15"; exon_number "7"; exon_id "94e737f3-b508-4cf8-904a-3f86b593c8c3_ENSG00000095383.15.7";
chr9	/dev/stdin	CDS	101014067	101014208	.	-	0	gene_id "94e737f3-b508-4cf8-904a-3f86b593c8c3_ENSG00000095383.15"; transcript_id "94e737f3-b508-4cf8-904a-3f86b593c8c3_ENSG00000095383.15"; exon_number "7"; exon_id "94e737f3-b508-4cf8-904a-3f86b593c8c3_ENSG00000095383.15.7";
chr9	/dev/stdin	exon	101017455	101017862	.	-	.	gene_id "94e737f3-b508-4cf8-904a-3f86b593c8c3_ENSG00000095383.15"; transcript_id "94e737f3-b508-4cf8-904a-3f86b593c8c3_ENSG00000095383.15"; exon_number "8"; exon_id "94e737f3-b508-4cf8-904a-3f86b593c8c3_ENSG00000095383.15.8";
chr9	/dev/stdin	CDS	101017455	101017862	.	-	0	gene_id "94e737f3-b508-4cf8-904a-3f86b593c8c3_ENSG00000095383.15"; transcript_id "94e737f3-b508-4cf8-904a-3f86b593c8c3_ENSG00000095383.15"; exon_number "8"; exon_id "94e737f3-b508-4cf8-904a-3f86b593c8c3_ENSG00000095383.15.8";
chr9	/dev/stdin	start_codon	101017860	101017862	.	-	0	gene_id "94e737f3-b508-4cf8-904a-3f86b593c8c3_ENSG00000095383.15"; transcript_id "94e737f3-b508-4cf8-904a-3f86b593c8c3_ENSG00000095383.15"; exon_number "8"; exon_id "94e737f3-b508-4cf8-904a-3f86b593c8c3_ENSG00000095383.15.8";
chr9	/dev/stdin	transcript	101494279	101530537	.	-	.	gene_id "363c9999-60e1-4efe-9b38-bf5faf25f304_ENSG00000165138.12"; transcript_id "363c9999-60e1-4efe-9b38-bf5faf25f304_ENSG00000165138.12";
chr9	/dev/stdin	exon	101494279	101494835	.	-	.	gene_id "363c9999-60e1-4efe-9b38-bf5faf25f304_ENSG00000165138.12"; transcript_id "363c9999-60e1-4efe-9b38-bf5faf25f304_ENSG00000165138.12"; exon_number "1"; exon_id "363c9999-60e1-4efe-9b38-bf5faf25f304_ENSG00000165138.12.1";
chr9	/dev/stdin	CDS	101494279	101494835	.	-	0	gene_id "363c9999-60e1-4efe-9b38-bf5faf25f304_ENSG00000165138.12"; transcript_id "363c9999-60e1-4efe-9b38-bf5faf25f304_ENSG00000165138.12"; exon_number "1"; exon_id "363c9999-60e1-4efe-9b38-bf5faf25f304_ENSG00000165138.12.1";
chr9	/dev/stdin	exon	101498778	101498905	.	-	.	gene_id "363c9999-60e1-4efe-9b38-bf5faf25f304_ENSG00000165138.12"; transcript_id "363c9999-60e1-4efe-9b38-bf5faf25f304_ENSG00000165138.12"; exon_number "2"; exon_id "363c9999-60e1-4efe-9b38-bf5faf25f304_ENSG00000165138.12.2";
chr9	/dev/stdin	CDS	101498778	101498905	.	-	2	gene_id "363c9999-60e1-4efe-9b38-bf5faf25f304_ENSG00000165138.12"; transcript_id "363c9999-60e1-4efe-9b38-bf5faf25f304_ENSG00000165138.12"; exon_number "2"; exon_id "363c9999-60e1-4efe-9b38-bf5faf25f304_ENSG00000165138.12.2";
chr9	/dev/stdin	exon	101507841	101507957	.	-	.	gene_id "363c9999-60e1-4efe-9b38-bf5faf25f304_ENSG00000165138.12"; transcript_id "363c9999-60e1-4efe-9b38-bf5faf25f304_ENSG00000165138.12"; exon_number "3"; exon_id "363c9999-60e1-4efe-9b38-bf5faf25f304_ENSG00000165138.12.3";
chr9	/dev/stdin	CDS	101507841	101507957	.	-	2	gene_id "363c9999-60e1-4efe-9b38-bf5faf25f304_ENSG00000165138.12"; transcript_id "363c9999-60e1-4efe-9b38-bf5faf25f304_ENSG00000165138.12"; exon_number "3"; exon_id "363c9999-60e1-4efe-9b38-bf5faf25f304_ENSG00000165138.12.3";
chr9	/dev/stdin	exon	101513311	101513378	.	-	.	gene_id "363c9999-60e1-4efe-9b38-bf5faf25f304_ENSG00000165138.12"; transcript_id "363c9999-60e1-4efe-9b38-bf5faf25f304_ENSG00000165138.12"; exon_number "4"; exon_id "363c9999-60e1-4efe-9b38-bf5faf25f304_ENSG00000165138.12.4";
chr9	/dev/stdin	CDS	101513311	101513378	.	-	1	gene_id "363c9999-60e1-4efe-9b38-bf5faf25f304_ENSG00000165138.12"; transcript_id "363c9999-60e1-4efe-9b38-bf5faf25f304_ENSG00000165138.12"; exon_number "4"; exon_id "363c9999-60e1-4efe-9b38-bf5faf25f304_ENSG00000165138.12.4";
chr9	/dev/stdin	exon	101518702	101518885	.	-	.	gene_id "363c9999-60e1-4efe-9b38-bf5faf25f304_ENSG00000165138.12"; transcript_id "363c9999-60e1-4efe-9b38-bf5faf25f304_ENSG00000165138.12"; exon_number "5"; exon_id "363c9999-60e1-4efe-9b38-bf5faf25f304_ENSG00000165138.12.5";
chr9	/dev/stdin	CDS	101518702	101518885	.	-	2	gene_id "363c9999-60e1-4efe-9b38-bf5faf25f304_ENSG00000165138.12"; transcript_id "363c9999-60e1-4efe-9b38-bf5faf25f304_ENSG00000165138.12"; exon_number "5"; exon_id "363c9999-60e1-4efe-9b38-bf5faf25f304_ENSG00000165138.12.5";
chr9	/dev/stdin	exon	101530363	101530537	.	-	.	gene_id "363c9999-60e1-4efe-9b38-bf5faf25f304_ENSG00000165138.12"; transcript_id "363c9999-60e1-4efe-9b38-bf5faf25f304_ENSG00000165138.12"; exon_number "6"; exon_id "363c9999-60e1-4efe-9b38-bf5faf25f304_ENSG00000165138.12.6";
chr9	/dev/stdin	CDS	101530363	101530537	.	-	0	gene_id "363c9999-60e1-4efe-9b38-bf5faf25f304_ENSG00000165138.12"; transcript_id "363c9999-60e1-4efe-9b38-bf5faf25f304_ENSG00000165138.12"; exon_number "6"; exon_id "363c9999-60e1-4efe-9b38-bf5faf25f304_ENSG00000165138.12.6";
chr9	/dev/stdin	start_codon	101530535	101530537	.	-	0	gene_id "363c9999-60e1-4efe-9b38-bf5faf25f304_ENSG00000165138.12"; transcript_id "363c9999-60e1-4efe-9b38-bf5faf25f304_ENSG00000165138.12"; exon_number "6"; exon_id "363c9999-60e1-4efe-9b38-bf5faf25f304_ENSG00000165138.12.6";
chr9	/dev/stdin	transcript	101545853	101558582	.	-	.	gene_id "41eaf109-190a-47db-ac5f-a25ca690e1ad_ENSG00000165138.12"; transcript_id "41eaf109-190a-47db-ac5f-a25ca690e1ad_ENSG00000165138.12";
chr9	/dev/stdin	exon	101545853	101546439	.	-	.	gene_id "41eaf109-190a-47db-ac5f-a25ca690e1ad_ENSG00000165138.12"; transcript_id "41eaf109-190a-47db-ac5f-a25ca690e1ad_ENSG00000165138.12"; exon_number "1"; exon_id "41eaf109-190a-47db-ac5f-a25ca690e1ad_ENSG00000165138.12.1";
chr9	/dev/stdin	CDS	101545853	101546439	.	-	1	gene_id "41eaf109-190a-47db-ac5f-a25ca690e1ad_ENSG00000165138.12"; transcript_id "41eaf109-190a-47db-ac5f-a25ca690e1ad_ENSG00000165138.12"; exon_number "1"; exon_id "41eaf109-190a-47db-ac5f-a25ca690e1ad_ENSG00000165138.12.1";
chr9	/dev/stdin	exon	101547114	101547158	.	-	.	gene_id "41eaf109-190a-47db-ac5f-a25ca690e1ad_ENSG00000165138.12"; transcript_id "41eaf109-190a-47db-ac5f-a25ca690e1ad_ENSG00000165138.12"; exon_number "2"; exon_id "41eaf109-190a-47db-ac5f-a25ca690e1ad_ENSG00000165138.12.2";
chr9	/dev/stdin	CDS	101547114	101547158	.	-	1	gene_id "41eaf109-190a-47db-ac5f-a25ca690e1ad_ENSG00000165138.12"; transcript_id "41eaf109-190a-47db-ac5f-a25ca690e1ad_ENSG00000165138.12"; exon_number "2"; exon_id "41eaf109-190a-47db-ac5f-a25ca690e1ad_ENSG00000165138.12.2";
chr9	/dev/stdin	exon	101552386	101552888	.	-	.	gene_id "41eaf109-190a-47db-ac5f-a25ca690e1ad_ENSG00000165138.12"; transcript_id "41eaf109-190a-47db-ac5f-a25ca690e1ad_ENSG00000165138.12"; exon_number "3"; exon_id "41eaf109-190a-47db-ac5f-a25ca690e1ad_ENSG00000165138.12.3";
chr9	/dev/stdin	CDS	101552386	101552888	.	-	0	gene_id "41eaf109-190a-47db-ac5f-a25ca690e1ad_ENSG00000165138.12"; transcript_id "41eaf109-190a-47db-ac5f-a25ca690e1ad_ENSG00000165138.12"; exon_number "3"; exon_id "41eaf109-190a-47db-ac5f-a25ca690e1ad_ENSG00000165138.12.3";
chr9	/dev/stdin	exon	101558415	101558582	.	-	.	gene_id "41eaf109-190a-47db-ac5f-a25ca690e1ad_ENSG00000165138.12"; transcript_id "41eaf109-190a-47db-ac5f-a25ca690e1ad_ENSG00000165138.12"; exon_number "4"; exon_id "41eaf109-190a-47db-ac5f-a25ca690e1ad_ENSG00000165138.12.4";
chr9	/dev/stdin	CDS	101558415	101558582	.	-	0	gene_id "41eaf109-190a-47db-ac5f-a25ca690e1ad_ENSG00000165138.12"; transcript_id "41eaf109-190a-47db-ac5f-a25ca690e1ad_ENSG00000165138.12"; exon_number "4"; exon_id "41eaf109-190a-47db-ac5f-a25ca690e1ad_ENSG00000165138.12.4";
chr9	/dev/stdin	start_codon	101558580	101558582	.	-	0	gene_id "41eaf109-190a-47db-ac5f-a25ca690e1ad_ENSG00000165138.12"; transcript_id "41eaf109-190a-47db-ac5f-a25ca690e1ad_ENSG00000165138.12"; exon_number "4"; exon_id "41eaf109-190a-47db-ac5f-a25ca690e1ad_ENSG00000165138.12.4";
chr9	/dev/stdin	transcript	101979650	101984224	.	-	.	gene_id "ENST00000238477.5_ENSG00000119523.8"; transcript_id "ENST00000238477.5_ENSG00000119523.8";
chr9	/dev/stdin	exon	101979650	101981118	.	-	.	gene_id "ENST00000238477.5_ENSG00000119523.8"; transcript_id "ENST00000238477.5_ENSG00000119523.8"; exon_number "1"; exon_id "ENST00000238477.5_ENSG00000119523.8.1";
chr9	/dev/stdin	CDS	101979650	101981118	.	-	0	gene_id "ENST00000238477.5_ENSG00000119523.8"; transcript_id "ENST00000238477.5_ENSG00000119523.8"; exon_number "1"; exon_id "ENST00000238477.5_ENSG00000119523.8.1";
chr9	/dev/stdin	exon	101983261	101983419	.	-	.	gene_id "ENST00000238477.5_ENSG00000119523.8"; transcript_id "ENST00000238477.5_ENSG00000119523.8"; exon_number "2"; exon_id "ENST00000238477.5_ENSG00000119523.8.2";
chr9	/dev/stdin	CDS	101983261	101983419	.	-	0	gene_id "ENST00000238477.5_ENSG00000119523.8"; transcript_id "ENST00000238477.5_ENSG00000119523.8"; exon_number "2"; exon_id "ENST00000238477.5_ENSG00000119523.8.2";
chr9	/dev/stdin	exon	101983829	101984224	.	-	.	gene_id "ENST00000238477.5_ENSG00000119523.8"; transcript_id "ENST00000238477.5_ENSG00000119523.8"; exon_number "3"; exon_id "ENST00000238477.5_ENSG00000119523.8.3";
chr9	/dev/stdin	CDS	101983829	101984224	.	-	0	gene_id "ENST00000238477.5_ENSG00000119523.8"; transcript_id "ENST00000238477.5_ENSG00000119523.8"; exon_number "3"; exon_id "ENST00000238477.5_ENSG00000119523.8.3";
chr9	/dev/stdin	start_codon	101984222	101984224	.	-	0	gene_id "ENST00000238477.5_ENSG00000119523.8"; transcript_id "ENST00000238477.5_ENSG00000119523.8"; exon_number "3"; exon_id "ENST00000238477.5_ENSG00000119523.8.3";
chr9	/dev/stdin	transcript	101979650	101984224	.	-	.	gene_id "ENST00000476832.1_ENSG00000119523.8"; transcript_id "ENST00000476832.1_ENSG00000119523.8";
chr9	/dev/stdin	exon	101979650	101981118	.	-	.	gene_id "ENST00000476832.1_ENSG00000119523.8"; transcript_id "ENST00000476832.1_ENSG00000119523.8"; exon_number "1"; exon_id "ENST00000476832.1_ENSG00000119523.8.1";
chr9	/dev/stdin	CDS	101979650	101981118	.	-	0	gene_id "ENST00000476832.1_ENSG00000119523.8"; transcript_id "ENST00000476832.1_ENSG00000119523.8"; exon_number "1"; exon_id "ENST00000476832.1_ENSG00000119523.8.1";
chr9	/dev/stdin	exon	101983829	101984224	.	-	.	gene_id "ENST00000476832.1_ENSG00000119523.8"; transcript_id "ENST00000476832.1_ENSG00000119523.8"; exon_number "2"; exon_id "ENST00000476832.1_ENSG00000119523.8.2";
chr9	/dev/stdin	CDS	101983829	101984224	.	-	0	gene_id "ENST00000476832.1_ENSG00000119523.8"; transcript_id "ENST00000476832.1_ENSG00000119523.8"; exon_number "2"; exon_id "ENST00000476832.1_ENSG00000119523.8.2";
chr9	/dev/stdin	start_codon	101984222	101984224	.	-	0	gene_id "ENST00000476832.1_ENSG00000119523.8"; transcript_id "ENST00000476832.1_ENSG00000119523.8"; exon_number "2"; exon_id "ENST00000476832.1_ENSG00000119523.8.2";
chr9	/dev/stdin	transcript	101984225	101992897	.	+	.	gene_id "ENST00000498603.1_ENSG00000106803.5"; transcript_id "ENST00000498603.1_ENSG00000106803.5";
chr9	/dev/stdin	exon	101984225	101984453	.	+	.	gene_id "ENST00000498603.1_ENSG00000106803.5"; transcript_id "ENST00000498603.1_ENSG00000106803.5"; exon_number "1"; exon_id "ENST00000498603.1_ENSG00000106803.5.1";
chr9	/dev/stdin	CDS	101984225	101984453	.	+	0	gene_id "ENST00000498603.1_ENSG00000106803.5"; transcript_id "ENST00000498603.1_ENSG00000106803.5"; exon_number "1"; exon_id "ENST00000498603.1_ENSG00000106803.5.1";
chr9	/dev/stdin	exon	101984828	101984925	.	+	.	gene_id "ENST00000498603.1_ENSG00000106803.5"; transcript_id "ENST00000498603.1_ENSG00000106803.5"; exon_number "2"; exon_id "ENST00000498603.1_ENSG00000106803.5.2";
chr9	/dev/stdin	CDS	101984828	101984925	.	+	2	gene_id "ENST00000498603.1_ENSG00000106803.5"; transcript_id "ENST00000498603.1_ENSG00000106803.5"; exon_number "2"; exon_id "ENST00000498603.1_ENSG00000106803.5.2";
chr9	/dev/stdin	exon	101990181	101990282	.	+	.	gene_id "ENST00000498603.1_ENSG00000106803.5"; transcript_id "ENST00000498603.1_ENSG00000106803.5"; exon_number "3"; exon_id "ENST00000498603.1_ENSG00000106803.5.3";
chr9	/dev/stdin	CDS	101990181	101990282	.	+	0	gene_id "ENST00000498603.1_ENSG00000106803.5"; transcript_id "ENST00000498603.1_ENSG00000106803.5"; exon_number "3"; exon_id "ENST00000498603.1_ENSG00000106803.5.3";
chr9	/dev/stdin	exon	101992619	101992897	.	+	.	gene_id "ENST00000498603.1_ENSG00000106803.5"; transcript_id "ENST00000498603.1_ENSG00000106803.5"; exon_number "4"; exon_id "ENST00000498603.1_ENSG00000106803.5.4";
chr9	/dev/stdin	CDS	101992619	101992894	.	+	0	gene_id "ENST00000498603.1_ENSG00000106803.5"; transcript_id "ENST00000498603.1_ENSG00000106803.5"; exon_number "4"; exon_id "ENST00000498603.1_ENSG00000106803.5.4";
chr9	/dev/stdin	start_codon	101984225	101984227	.	+	0	gene_id "ENST00000498603.1_ENSG00000106803.5"; transcript_id "ENST00000498603.1_ENSG00000106803.5"; exon_number "1"; exon_id "ENST00000498603.1_ENSG00000106803.5.1";
chr9	/dev/stdin	stop_codon	101992895	101992897	.	+	0	gene_id "ENST00000498603.1_ENSG00000106803.5"; transcript_id "ENST00000498603.1_ENSG00000106803.5"; exon_number "4"; exon_id "ENST00000498603.1_ENSG00000106803.5.4";
chr9	/dev/stdin	transcript	101984584	101992897	.	+	.	gene_id "ENST00000223641.4_ENSG00000106803.5"; transcript_id "ENST00000223641.4_ENSG00000106803.5";
chr9	/dev/stdin	exon	101984584	101984648	.	+	.	gene_id "ENST00000223641.4_ENSG00000106803.5"; transcript_id "ENST00000223641.4_ENSG00000106803.5"; exon_number "1"; exon_id "ENST00000223641.4_ENSG00000106803.5.1";
chr9	/dev/stdin	CDS	101984584	101984648	.	+	0	gene_id "ENST00000223641.4_ENSG00000106803.5"; transcript_id "ENST00000223641.4_ENSG00000106803.5"; exon_number "1"; exon_id "ENST00000223641.4_ENSG00000106803.5.1";
chr9	/dev/stdin	exon	101984828	101984925	.	+	.	gene_id "ENST00000223641.4_ENSG00000106803.5"; transcript_id "ENST00000223641.4_ENSG00000106803.5"; exon_number "2"; exon_id "ENST00000223641.4_ENSG00000106803.5.2";
chr9	/dev/stdin	CDS	101984828	101984925	.	+	1	gene_id "ENST00000223641.4_ENSG00000106803.5"; transcript_id "ENST00000223641.4_ENSG00000106803.5"; exon_number "2"; exon_id "ENST00000223641.4_ENSG00000106803.5.2";
chr9	/dev/stdin	exon	101990181	101990282	.	+	.	gene_id "ENST00000223641.4_ENSG00000106803.5"; transcript_id "ENST00000223641.4_ENSG00000106803.5"; exon_number "3"; exon_id "ENST00000223641.4_ENSG00000106803.5.3";
chr9	/dev/stdin	CDS	101990181	101990282	.	+	2	gene_id "ENST00000223641.4_ENSG00000106803.5"; transcript_id "ENST00000223641.4_ENSG00000106803.5"; exon_number "3"; exon_id "ENST00000223641.4_ENSG00000106803.5.3";
chr9	/dev/stdin	exon	101992619	101992897	.	+	.	gene_id "ENST00000223641.4_ENSG00000106803.5"; transcript_id "ENST00000223641.4_ENSG00000106803.5"; exon_number "4"; exon_id "ENST00000223641.4_ENSG00000106803.5.4";
chr9	/dev/stdin	CDS	101992619	101992897	.	+	2	gene_id "ENST00000223641.4_ENSG00000106803.5"; transcript_id "ENST00000223641.4_ENSG00000106803.5"; exon_number "4"; exon_id "ENST00000223641.4_ENSG00000106803.5.4";
chr9	/dev/stdin	start_codon	101984584	101984586	.	+	0	gene_id "ENST00000223641.4_ENSG00000106803.5"; transcript_id "ENST00000223641.4_ENSG00000106803.5"; exon_number "1"; exon_id "ENST00000223641.4_ENSG00000106803.5.1";
chr9	/dev/stdin	transcript	101984584	101992897	.	+	.	gene_id "f7ed8ea1-fd7c-4be5-a2e0-02c410a26853_ENSG00000106803.5"; transcript_id "f7ed8ea1-fd7c-4be5-a2e0-02c410a26853_ENSG00000106803.5";
chr9	/dev/stdin	exon	101984584	101984648	.	+	.	gene_id "f7ed8ea1-fd7c-4be5-a2e0-02c410a26853_ENSG00000106803.5"; transcript_id "f7ed8ea1-fd7c-4be5-a2e0-02c410a26853_ENSG00000106803.5"; exon_number "1"; exon_id "f7ed8ea1-fd7c-4be5-a2e0-02c410a26853_ENSG00000106803.5.1";
chr9	/dev/stdin	CDS	101984584	101984648	.	+	0	gene_id "f7ed8ea1-fd7c-4be5-a2e0-02c410a26853_ENSG00000106803.5"; transcript_id "f7ed8ea1-fd7c-4be5-a2e0-02c410a26853_ENSG00000106803.5"; exon_number "1"; exon_id "f7ed8ea1-fd7c-4be5-a2e0-02c410a26853_ENSG00000106803.5.1";
chr9	/dev/stdin	exon	101984828	101984925	.	+	.	gene_id "f7ed8ea1-fd7c-4be5-a2e0-02c410a26853_ENSG00000106803.5"; transcript_id "f7ed8ea1-fd7c-4be5-a2e0-02c410a26853_ENSG00000106803.5"; exon_number "2"; exon_id "f7ed8ea1-fd7c-4be5-a2e0-02c410a26853_ENSG00000106803.5.2";
chr9	/dev/stdin	CDS	101984828	101984925	.	+	1	gene_id "f7ed8ea1-fd7c-4be5-a2e0-02c410a26853_ENSG00000106803.5"; transcript_id "f7ed8ea1-fd7c-4be5-a2e0-02c410a26853_ENSG00000106803.5"; exon_number "2"; exon_id "f7ed8ea1-fd7c-4be5-a2e0-02c410a26853_ENSG00000106803.5.2";
chr9	/dev/stdin	exon	101986232	101986452	.	+	.	gene_id "f7ed8ea1-fd7c-4be5-a2e0-02c410a26853_ENSG00000106803.5"; transcript_id "f7ed8ea1-fd7c-4be5-a2e0-02c410a26853_ENSG00000106803.5"; exon_number "3"; exon_id "f7ed8ea1-fd7c-4be5-a2e0-02c410a26853_ENSG00000106803.5.3";
chr9	/dev/stdin	CDS	101986232	101986452	.	+	2	gene_id "f7ed8ea1-fd7c-4be5-a2e0-02c410a26853_ENSG00000106803.5"; transcript_id "f7ed8ea1-fd7c-4be5-a2e0-02c410a26853_ENSG00000106803.5"; exon_number "3"; exon_id "f7ed8ea1-fd7c-4be5-a2e0-02c410a26853_ENSG00000106803.5.3";
chr9	/dev/stdin	exon	101990181	101990282	.	+	.	gene_id "f7ed8ea1-fd7c-4be5-a2e0-02c410a26853_ENSG00000106803.5"; transcript_id "f7ed8ea1-fd7c-4be5-a2e0-02c410a26853_ENSG00000106803.5"; exon_number "4"; exon_id "f7ed8ea1-fd7c-4be5-a2e0-02c410a26853_ENSG00000106803.5.4";
chr9	/dev/stdin	CDS	101990181	101990282	.	+	0	gene_id "f7ed8ea1-fd7c-4be5-a2e0-02c410a26853_ENSG00000106803.5"; transcript_id "f7ed8ea1-fd7c-4be5-a2e0-02c410a26853_ENSG00000106803.5"; exon_number "4"; exon_id "f7ed8ea1-fd7c-4be5-a2e0-02c410a26853_ENSG00000106803.5.4";
chr9	/dev/stdin	exon	101992619	101992897	.	+	.	gene_id "f7ed8ea1-fd7c-4be5-a2e0-02c410a26853_ENSG00000106803.5"; transcript_id "f7ed8ea1-fd7c-4be5-a2e0-02c410a26853_ENSG00000106803.5"; exon_number "5"; exon_id "f7ed8ea1-fd7c-4be5-a2e0-02c410a26853_ENSG00000106803.5.5";
chr9	/dev/stdin	CDS	101992619	101992894	.	+	0	gene_id "f7ed8ea1-fd7c-4be5-a2e0-02c410a26853_ENSG00000106803.5"; transcript_id "f7ed8ea1-fd7c-4be5-a2e0-02c410a26853_ENSG00000106803.5"; exon_number "5"; exon_id "f7ed8ea1-fd7c-4be5-a2e0-02c410a26853_ENSG00000106803.5.5";
chr9	/dev/stdin	start_codon	101984584	101984586	.	+	0	gene_id "f7ed8ea1-fd7c-4be5-a2e0-02c410a26853_ENSG00000106803.5"; transcript_id "f7ed8ea1-fd7c-4be5-a2e0-02c410a26853_ENSG00000106803.5"; exon_number "1"; exon_id "f7ed8ea1-fd7c-4be5-a2e0-02c410a26853_ENSG00000106803.5.1";
chr9	/dev/stdin	stop_codon	101992895	101992897	.	+	0	gene_id "f7ed8ea1-fd7c-4be5-a2e0-02c410a26853_ENSG00000106803.5"; transcript_id "f7ed8ea1-fd7c-4be5-a2e0-02c410a26853_ENSG00000106803.5"; exon_number "5"; exon_id "f7ed8ea1-fd7c-4be5-a2e0-02c410a26853_ENSG00000106803.5.5";
chr9	/dev/stdin	transcript	101984584	101992897	.	+	.	gene_id "3316bcba-ce02-4d55-a082-87cf50614d84_ENSG00000106803.5"; transcript_id "3316bcba-ce02-4d55-a082-87cf50614d84_ENSG00000106803.5";
chr9	/dev/stdin	exon	101984584	101984648	.	+	.	gene_id "3316bcba-ce02-4d55-a082-87cf50614d84_ENSG00000106803.5"; transcript_id "3316bcba-ce02-4d55-a082-87cf50614d84_ENSG00000106803.5"; exon_number "1"; exon_id "3316bcba-ce02-4d55-a082-87cf50614d84_ENSG00000106803.5.1";
chr9	/dev/stdin	CDS	101984584	101984648	.	+	0	gene_id "3316bcba-ce02-4d55-a082-87cf50614d84_ENSG00000106803.5"; transcript_id "3316bcba-ce02-4d55-a082-87cf50614d84_ENSG00000106803.5"; exon_number "1"; exon_id "3316bcba-ce02-4d55-a082-87cf50614d84_ENSG00000106803.5.1";
chr9	/dev/stdin	exon	101990181	101990282	.	+	.	gene_id "3316bcba-ce02-4d55-a082-87cf50614d84_ENSG00000106803.5"; transcript_id "3316bcba-ce02-4d55-a082-87cf50614d84_ENSG00000106803.5"; exon_number "2"; exon_id "3316bcba-ce02-4d55-a082-87cf50614d84_ENSG00000106803.5.2";
chr9	/dev/stdin	CDS	101990181	101990282	.	+	1	gene_id "3316bcba-ce02-4d55-a082-87cf50614d84_ENSG00000106803.5"; transcript_id "3316bcba-ce02-4d55-a082-87cf50614d84_ENSG00000106803.5"; exon_number "2"; exon_id "3316bcba-ce02-4d55-a082-87cf50614d84_ENSG00000106803.5.2";
chr9	/dev/stdin	exon	101992619	101992897	.	+	.	gene_id "3316bcba-ce02-4d55-a082-87cf50614d84_ENSG00000106803.5"; transcript_id "3316bcba-ce02-4d55-a082-87cf50614d84_ENSG00000106803.5"; exon_number "3"; exon_id "3316bcba-ce02-4d55-a082-87cf50614d84_ENSG00000106803.5.3";
chr9	/dev/stdin	CDS	101992619	101992897	.	+	1	gene_id "3316bcba-ce02-4d55-a082-87cf50614d84_ENSG00000106803.5"; transcript_id "3316bcba-ce02-4d55-a082-87cf50614d84_ENSG00000106803.5"; exon_number "3"; exon_id "3316bcba-ce02-4d55-a082-87cf50614d84_ENSG00000106803.5.3";
chr9	/dev/stdin	start_codon	101984584	101984586	.	+	0	gene_id "3316bcba-ce02-4d55-a082-87cf50614d84_ENSG00000106803.5"; transcript_id "3316bcba-ce02-4d55-a082-87cf50614d84_ENSG00000106803.5"; exon_number "1"; exon_id "3316bcba-ce02-4d55-a082-87cf50614d84_ENSG00000106803.5.1";
chr9	/dev/stdin	transcript	101984584	102003149	.	+	.	gene_id "dc126640-e824-4910-ace9-856506d66b6c_ENSG00000106803.5"; transcript_id "dc126640-e824-4910-ace9-856506d66b6c_ENSG00000106803.5";
chr9	/dev/stdin	exon	101984584	101984648	.	+	.	gene_id "dc126640-e824-4910-ace9-856506d66b6c_ENSG00000106803.5"; transcript_id "dc126640-e824-4910-ace9-856506d66b6c_ENSG00000106803.5"; exon_number "1"; exon_id "dc126640-e824-4910-ace9-856506d66b6c_ENSG00000106803.5.1";
chr9	/dev/stdin	CDS	101984584	101984648	.	+	0	gene_id "dc126640-e824-4910-ace9-856506d66b6c_ENSG00000106803.5"; transcript_id "dc126640-e824-4910-ace9-856506d66b6c_ENSG00000106803.5"; exon_number "1"; exon_id "dc126640-e824-4910-ace9-856506d66b6c_ENSG00000106803.5.1";
chr9	/dev/stdin	exon	101984828	101984925	.	+	.	gene_id "dc126640-e824-4910-ace9-856506d66b6c_ENSG00000106803.5"; transcript_id "dc126640-e824-4910-ace9-856506d66b6c_ENSG00000106803.5"; exon_number "2"; exon_id "dc126640-e824-4910-ace9-856506d66b6c_ENSG00000106803.5.2";
chr9	/dev/stdin	CDS	101984828	101984925	.	+	1	gene_id "dc126640-e824-4910-ace9-856506d66b6c_ENSG00000106803.5"; transcript_id "dc126640-e824-4910-ace9-856506d66b6c_ENSG00000106803.5"; exon_number "2"; exon_id "dc126640-e824-4910-ace9-856506d66b6c_ENSG00000106803.5.2";
chr9	/dev/stdin	exon	101990181	101990282	.	+	.	gene_id "dc126640-e824-4910-ace9-856506d66b6c_ENSG00000106803.5"; transcript_id "dc126640-e824-4910-ace9-856506d66b6c_ENSG00000106803.5"; exon_number "3"; exon_id "dc126640-e824-4910-ace9-856506d66b6c_ENSG00000106803.5.3";
chr9	/dev/stdin	CDS	101990181	101990282	.	+	2	gene_id "dc126640-e824-4910-ace9-856506d66b6c_ENSG00000106803.5"; transcript_id "dc126640-e824-4910-ace9-856506d66b6c_ENSG00000106803.5"; exon_number "3"; exon_id "dc126640-e824-4910-ace9-856506d66b6c_ENSG00000106803.5.3";
chr9	/dev/stdin	exon	102000284	102000391	.	+	.	gene_id "dc126640-e824-4910-ace9-856506d66b6c_ENSG00000106803.5"; transcript_id "dc126640-e824-4910-ace9-856506d66b6c_ENSG00000106803.5"; exon_number "4"; exon_id "dc126640-e824-4910-ace9-856506d66b6c_ENSG00000106803.5.4";
chr9	/dev/stdin	CDS	102000284	102000391	.	+	2	gene_id "dc126640-e824-4910-ace9-856506d66b6c_ENSG00000106803.5"; transcript_id "dc126640-e824-4910-ace9-856506d66b6c_ENSG00000106803.5"; exon_number "4"; exon_id "dc126640-e824-4910-ace9-856506d66b6c_ENSG00000106803.5.4";
chr9	/dev/stdin	exon	102002782	102003149	.	+	.	gene_id "dc126640-e824-4910-ace9-856506d66b6c_ENSG00000106803.5"; transcript_id "dc126640-e824-4910-ace9-856506d66b6c_ENSG00000106803.5"; exon_number "5"; exon_id "dc126640-e824-4910-ace9-856506d66b6c_ENSG00000106803.5.5";
chr9	/dev/stdin	CDS	102002782	102003146	.	+	2	gene_id "dc126640-e824-4910-ace9-856506d66b6c_ENSG00000106803.5"; transcript_id "dc126640-e824-4910-ace9-856506d66b6c_ENSG00000106803.5"; exon_number "5"; exon_id "dc126640-e824-4910-ace9-856506d66b6c_ENSG00000106803.5.5";
chr9	/dev/stdin	start_codon	101984584	101984586	.	+	0	gene_id "dc126640-e824-4910-ace9-856506d66b6c_ENSG00000106803.5"; transcript_id "dc126640-e824-4910-ace9-856506d66b6c_ENSG00000106803.5"; exon_number "1"; exon_id "dc126640-e824-4910-ace9-856506d66b6c_ENSG00000106803.5.1";
chr9	/dev/stdin	stop_codon	102003147	102003149	.	+	0	gene_id "dc126640-e824-4910-ace9-856506d66b6c_ENSG00000106803.5"; transcript_id "dc126640-e824-4910-ace9-856506d66b6c_ENSG00000106803.5"; exon_number "5"; exon_id "dc126640-e824-4910-ace9-856506d66b6c_ENSG00000106803.5.5";
chr9	/dev/stdin	transcript	102668884	102731822	.	+	.	gene_id "ENST00000259400.6_ENSG00000136874.6"; transcript_id "ENST00000259400.6_ENSG00000136874.6";
chr9	/dev/stdin	exon	102668884	102668988	.	+	.	gene_id "ENST00000259400.6_ENSG00000136874.6"; transcript_id "ENST00000259400.6_ENSG00000136874.6"; exon_number "1"; exon_id "ENST00000259400.6_ENSG00000136874.6.1";
chr9	/dev/stdin	CDS	102668884	102668988	.	+	0	gene_id "ENST00000259400.6_ENSG00000136874.6"; transcript_id "ENST00000259400.6_ENSG00000136874.6"; exon_number "1"; exon_id "ENST00000259400.6_ENSG00000136874.6.1";
chr9	/dev/stdin	exon	102677460	102677644	.	+	.	gene_id "ENST00000259400.6_ENSG00000136874.6"; transcript_id "ENST00000259400.6_ENSG00000136874.6"; exon_number "2"; exon_id "ENST00000259400.6_ENSG00000136874.6.2";
chr9	/dev/stdin	CDS	102677460	102677644	.	+	0	gene_id "ENST00000259400.6_ENSG00000136874.6"; transcript_id "ENST00000259400.6_ENSG00000136874.6"; exon_number "2"; exon_id "ENST00000259400.6_ENSG00000136874.6.2";
chr9	/dev/stdin	exon	102691060	102691125	.	+	.	gene_id "ENST00000259400.6_ENSG00000136874.6"; transcript_id "ENST00000259400.6_ENSG00000136874.6"; exon_number "3"; exon_id "ENST00000259400.6_ENSG00000136874.6.3";
chr9	/dev/stdin	CDS	102691060	102691125	.	+	1	gene_id "ENST00000259400.6_ENSG00000136874.6"; transcript_id "ENST00000259400.6_ENSG00000136874.6"; exon_number "3"; exon_id "ENST00000259400.6_ENSG00000136874.6.3";
chr9	/dev/stdin	exon	102713342	102713567	.	+	.	gene_id "ENST00000259400.6_ENSG00000136874.6"; transcript_id "ENST00000259400.6_ENSG00000136874.6"; exon_number "4"; exon_id "ENST00000259400.6_ENSG00000136874.6.4";
chr9	/dev/stdin	CDS	102713342	102713567	.	+	1	gene_id "ENST00000259400.6_ENSG00000136874.6"; transcript_id "ENST00000259400.6_ENSG00000136874.6"; exon_number "4"; exon_id "ENST00000259400.6_ENSG00000136874.6.4";
chr9	/dev/stdin	exon	102722199	102722314	.	+	.	gene_id "ENST00000259400.6_ENSG00000136874.6"; transcript_id "ENST00000259400.6_ENSG00000136874.6"; exon_number "5"; exon_id "ENST00000259400.6_ENSG00000136874.6.5";
chr9	/dev/stdin	CDS	102722199	102722314	.	+	0	gene_id "ENST00000259400.6_ENSG00000136874.6"; transcript_id "ENST00000259400.6_ENSG00000136874.6"; exon_number "5"; exon_id "ENST00000259400.6_ENSG00000136874.6.5";
chr9	/dev/stdin	exon	102722387	102722437	.	+	.	gene_id "ENST00000259400.6_ENSG00000136874.6"; transcript_id "ENST00000259400.6_ENSG00000136874.6"; exon_number "6"; exon_id "ENST00000259400.6_ENSG00000136874.6.6";
chr9	/dev/stdin	CDS	102722387	102722437	.	+	1	gene_id "ENST00000259400.6_ENSG00000136874.6"; transcript_id "ENST00000259400.6_ENSG00000136874.6"; exon_number "6"; exon_id "ENST00000259400.6_ENSG00000136874.6.6";
chr9	/dev/stdin	exon	102729935	102730021	.	+	.	gene_id "ENST00000259400.6_ENSG00000136874.6"; transcript_id "ENST00000259400.6_ENSG00000136874.6"; exon_number "7"; exon_id "ENST00000259400.6_ENSG00000136874.6.7";
chr9	/dev/stdin	CDS	102729935	102730021	.	+	1	gene_id "ENST00000259400.6_ENSG00000136874.6"; transcript_id "ENST00000259400.6_ENSG00000136874.6"; exon_number "7"; exon_id "ENST00000259400.6_ENSG00000136874.6.7";
chr9	/dev/stdin	exon	102730716	102731822	.	+	.	gene_id "ENST00000259400.6_ENSG00000136874.6"; transcript_id "ENST00000259400.6_ENSG00000136874.6"; exon_number "8"; exon_id "ENST00000259400.6_ENSG00000136874.6.8";
chr9	/dev/stdin	CDS	102730716	102731822	.	+	1	gene_id "ENST00000259400.6_ENSG00000136874.6"; transcript_id "ENST00000259400.6_ENSG00000136874.6"; exon_number "8"; exon_id "ENST00000259400.6_ENSG00000136874.6.8";
chr9	/dev/stdin	start_codon	102668884	102668886	.	+	0	gene_id "ENST00000259400.6_ENSG00000136874.6"; transcript_id "ENST00000259400.6_ENSG00000136874.6"; exon_number "1"; exon_id "ENST00000259400.6_ENSG00000136874.6.1";
chr9	/dev/stdin	transcript	102744422	102861322	.	-	.	gene_id "ENST00000262455.6-2_ENSG00000023318.7"; transcript_id "ENST00000262455.6-2_ENSG00000023318.7";
chr9	/dev/stdin	exon	102744422	102744995	.	-	.	gene_id "ENST00000262455.6-2_ENSG00000023318.7"; transcript_id "ENST00000262455.6-2_ENSG00000023318.7"; exon_number "1"; exon_id "ENST00000262455.6-2_ENSG00000023318.7.1";
chr9	/dev/stdin	CDS	102744425	102744995	.	-	1	gene_id "ENST00000262455.6-2_ENSG00000023318.7"; transcript_id "ENST00000262455.6-2_ENSG00000023318.7"; exon_number "1"; exon_id "ENST00000262455.6-2_ENSG00000023318.7.1";
chr9	/dev/stdin	exon	102747249	102747351	.	-	.	gene_id "ENST00000262455.6-2_ENSG00000023318.7"; transcript_id "ENST00000262455.6-2_ENSG00000023318.7"; exon_number "2"; exon_id "ENST00000262455.6-2_ENSG00000023318.7.2";
chr9	/dev/stdin	CDS	102747249	102747351	.	-	2	gene_id "ENST00000262455.6-2_ENSG00000023318.7"; transcript_id "ENST00000262455.6-2_ENSG00000023318.7"; exon_number "2"; exon_id "ENST00000262455.6-2_ENSG00000023318.7.2";
chr9	/dev/stdin	exon	102768788	102768929	.	-	.	gene_id "ENST00000262455.6-2_ENSG00000023318.7"; transcript_id "ENST00000262455.6-2_ENSG00000023318.7"; exon_number "3"; exon_id "ENST00000262455.6-2_ENSG00000023318.7.3";
chr9	/dev/stdin	CDS	102768788	102768929	.	-	0	gene_id "ENST00000262455.6-2_ENSG00000023318.7"; transcript_id "ENST00000262455.6-2_ENSG00000023318.7"; exon_number "3"; exon_id "ENST00000262455.6-2_ENSG00000023318.7.3";
chr9	/dev/stdin	exon	102769860	102769971	.	-	.	gene_id "ENST00000262455.6-2_ENSG00000023318.7"; transcript_id "ENST00000262455.6-2_ENSG00000023318.7"; exon_number "4"; exon_id "ENST00000262455.6-2_ENSG00000023318.7.4";
chr9	/dev/stdin	CDS	102769860	102769971	.	-	1	gene_id "ENST00000262455.6-2_ENSG00000023318.7"; transcript_id "ENST00000262455.6-2_ENSG00000023318.7"; exon_number "4"; exon_id "ENST00000262455.6-2_ENSG00000023318.7.4";
chr9	/dev/stdin	exon	102778604	102778720	.	-	.	gene_id "ENST00000262455.6-2_ENSG00000023318.7"; transcript_id "ENST00000262455.6-2_ENSG00000023318.7"; exon_number "5"; exon_id "ENST00000262455.6-2_ENSG00000023318.7.5";
chr9	/dev/stdin	CDS	102778604	102778720	.	-	1	gene_id "ENST00000262455.6-2_ENSG00000023318.7"; transcript_id "ENST00000262455.6-2_ENSG00000023318.7"; exon_number "5"; exon_id "ENST00000262455.6-2_ENSG00000023318.7.5";
chr9	/dev/stdin	exon	102780538	102780595	.	-	.	gene_id "ENST00000262455.6-2_ENSG00000023318.7"; transcript_id "ENST00000262455.6-2_ENSG00000023318.7"; exon_number "6"; exon_id "ENST00000262455.6-2_ENSG00000023318.7.6";
chr9	/dev/stdin	CDS	102780538	102780595	.	-	2	gene_id "ENST00000262455.6-2_ENSG00000023318.7"; transcript_id "ENST00000262455.6-2_ENSG00000023318.7"; exon_number "6"; exon_id "ENST00000262455.6-2_ENSG00000023318.7.6";
chr9	/dev/stdin	exon	102782898	102783013	.	-	.	gene_id "ENST00000262455.6-2_ENSG00000023318.7"; transcript_id "ENST00000262455.6-2_ENSG00000023318.7"; exon_number "7"; exon_id "ENST00000262455.6-2_ENSG00000023318.7.7";
chr9	/dev/stdin	CDS	102782898	102783013	.	-	1	gene_id "ENST00000262455.6-2_ENSG00000023318.7"; transcript_id "ENST00000262455.6-2_ENSG00000023318.7"; exon_number "7"; exon_id "ENST00000262455.6-2_ENSG00000023318.7.7";
chr9	/dev/stdin	exon	102784324	102784508	.	-	.	gene_id "ENST00000262455.6-2_ENSG00000023318.7"; transcript_id "ENST00000262455.6-2_ENSG00000023318.7"; exon_number "8"; exon_id "ENST00000262455.6-2_ENSG00000023318.7.8";
chr9	/dev/stdin	CDS	102784324	102784508	.	-	0	gene_id "ENST00000262455.6-2_ENSG00000023318.7"; transcript_id "ENST00000262455.6-2_ENSG00000023318.7"; exon_number "8"; exon_id "ENST00000262455.6-2_ENSG00000023318.7.8";
chr9	/dev/stdin	exon	102814699	102814814	.	-	.	gene_id "ENST00000262455.6-2_ENSG00000023318.7"; transcript_id "ENST00000262455.6-2_ENSG00000023318.7"; exon_number "9"; exon_id "ENST00000262455.6-2_ENSG00000023318.7.9";
chr9	/dev/stdin	CDS	102814699	102814814	.	-	2	gene_id "ENST00000262455.6-2_ENSG00000023318.7"; transcript_id "ENST00000262455.6-2_ENSG00000023318.7"; exon_number "9"; exon_id "ENST00000262455.6-2_ENSG00000023318.7.9";
chr9	/dev/stdin	exon	102820102	102820141	.	-	.	gene_id "ENST00000262455.6-2_ENSG00000023318.7"; transcript_id "ENST00000262455.6-2_ENSG00000023318.7"; exon_number "10"; exon_id "ENST00000262455.6-2_ENSG00000023318.7.10";
chr9	/dev/stdin	CDS	102820102	102820141	.	-	0	gene_id "ENST00000262455.6-2_ENSG00000023318.7"; transcript_id "ENST00000262455.6-2_ENSG00000023318.7"; exon_number "10"; exon_id "ENST00000262455.6-2_ENSG00000023318.7.10";
chr9	/dev/stdin	exon	102822382	102822454	.	-	.	gene_id "ENST00000262455.6-2_ENSG00000023318.7"; transcript_id "ENST00000262455.6-2_ENSG00000023318.7"; exon_number "11"; exon_id "ENST00000262455.6-2_ENSG00000023318.7.11";
chr9	/dev/stdin	CDS	102822382	102822454	.	-	1	gene_id "ENST00000262455.6-2_ENSG00000023318.7"; transcript_id "ENST00000262455.6-2_ENSG00000023318.7"; exon_number "11"; exon_id "ENST00000262455.6-2_ENSG00000023318.7.11";
chr9	/dev/stdin	exon	102861066	102861322	.	-	.	gene_id "ENST00000262455.6-2_ENSG00000023318.7"; transcript_id "ENST00000262455.6-2_ENSG00000023318.7"; exon_number "12"; exon_id "ENST00000262455.6-2_ENSG00000023318.7.12";
chr9	/dev/stdin	CDS	102861066	102861322	.	-	0	gene_id "ENST00000262455.6-2_ENSG00000023318.7"; transcript_id "ENST00000262455.6-2_ENSG00000023318.7"; exon_number "12"; exon_id "ENST00000262455.6-2_ENSG00000023318.7.12";
chr9	/dev/stdin	start_codon	102861320	102861322	.	-	0	gene_id "ENST00000262455.6-2_ENSG00000023318.7"; transcript_id "ENST00000262455.6-2_ENSG00000023318.7"; exon_number "12"; exon_id "ENST00000262455.6-2_ENSG00000023318.7.12";
chr9	/dev/stdin	stop_codon	102744422	102744424	.	-	0	gene_id "ENST00000262455.6-2_ENSG00000023318.7"; transcript_id "ENST00000262455.6-2_ENSG00000023318.7"; exon_number "1"; exon_id "ENST00000262455.6-2_ENSG00000023318.7.1";
chr9	/dev/stdin	transcript	102743600	102778659	.	-	.	gene_id "1c2643db-361b-40d5-aaca-a89db8119e4b_ENSG00000023318.7"; transcript_id "1c2643db-361b-40d5-aaca-a89db8119e4b_ENSG00000023318.7";
chr9	/dev/stdin	exon	102743600	102744995	.	-	.	gene_id "1c2643db-361b-40d5-aaca-a89db8119e4b_ENSG00000023318.7"; transcript_id "1c2643db-361b-40d5-aaca-a89db8119e4b_ENSG00000023318.7"; exon_number "1"; exon_id "1c2643db-361b-40d5-aaca-a89db8119e4b_ENSG00000023318.7.1";
chr9	/dev/stdin	CDS	102743603	102744995	.	-	1	gene_id "1c2643db-361b-40d5-aaca-a89db8119e4b_ENSG00000023318.7"; transcript_id "1c2643db-361b-40d5-aaca-a89db8119e4b_ENSG00000023318.7"; exon_number "1"; exon_id "1c2643db-361b-40d5-aaca-a89db8119e4b_ENSG00000023318.7.1";
chr9	/dev/stdin	exon	102747249	102747351	.	-	.	gene_id "1c2643db-361b-40d5-aaca-a89db8119e4b_ENSG00000023318.7"; transcript_id "1c2643db-361b-40d5-aaca-a89db8119e4b_ENSG00000023318.7"; exon_number "2"; exon_id "1c2643db-361b-40d5-aaca-a89db8119e4b_ENSG00000023318.7.2";
chr9	/dev/stdin	CDS	102747249	102747351	.	-	2	gene_id "1c2643db-361b-40d5-aaca-a89db8119e4b_ENSG00000023318.7"; transcript_id "1c2643db-361b-40d5-aaca-a89db8119e4b_ENSG00000023318.7"; exon_number "2"; exon_id "1c2643db-361b-40d5-aaca-a89db8119e4b_ENSG00000023318.7.2";
chr9	/dev/stdin	exon	102768788	102768929	.	-	.	gene_id "1c2643db-361b-40d5-aaca-a89db8119e4b_ENSG00000023318.7"; transcript_id "1c2643db-361b-40d5-aaca-a89db8119e4b_ENSG00000023318.7"; exon_number "3"; exon_id "1c2643db-361b-40d5-aaca-a89db8119e4b_ENSG00000023318.7.3";
chr9	/dev/stdin	CDS	102768788	102768929	.	-	0	gene_id "1c2643db-361b-40d5-aaca-a89db8119e4b_ENSG00000023318.7"; transcript_id "1c2643db-361b-40d5-aaca-a89db8119e4b_ENSG00000023318.7"; exon_number "3"; exon_id "1c2643db-361b-40d5-aaca-a89db8119e4b_ENSG00000023318.7.3";
chr9	/dev/stdin	exon	102769860	102769971	.	-	.	gene_id "1c2643db-361b-40d5-aaca-a89db8119e4b_ENSG00000023318.7"; transcript_id "1c2643db-361b-40d5-aaca-a89db8119e4b_ENSG00000023318.7"; exon_number "4"; exon_id "1c2643db-361b-40d5-aaca-a89db8119e4b_ENSG00000023318.7.4";
chr9	/dev/stdin	CDS	102769860	102769971	.	-	1	gene_id "1c2643db-361b-40d5-aaca-a89db8119e4b_ENSG00000023318.7"; transcript_id "1c2643db-361b-40d5-aaca-a89db8119e4b_ENSG00000023318.7"; exon_number "4"; exon_id "1c2643db-361b-40d5-aaca-a89db8119e4b_ENSG00000023318.7.4";
chr9	/dev/stdin	exon	102778604	102778659	.	-	.	gene_id "1c2643db-361b-40d5-aaca-a89db8119e4b_ENSG00000023318.7"; transcript_id "1c2643db-361b-40d5-aaca-a89db8119e4b_ENSG00000023318.7"; exon_number "5"; exon_id "1c2643db-361b-40d5-aaca-a89db8119e4b_ENSG00000023318.7.5";
chr9	/dev/stdin	CDS	102778604	102778659	.	-	0	gene_id "1c2643db-361b-40d5-aaca-a89db8119e4b_ENSG00000023318.7"; transcript_id "1c2643db-361b-40d5-aaca-a89db8119e4b_ENSG00000023318.7"; exon_number "5"; exon_id "1c2643db-361b-40d5-aaca-a89db8119e4b_ENSG00000023318.7.5";
chr9	/dev/stdin	start_codon	102778657	102778659	.	-	0	gene_id "1c2643db-361b-40d5-aaca-a89db8119e4b_ENSG00000023318.7"; transcript_id "1c2643db-361b-40d5-aaca-a89db8119e4b_ENSG00000023318.7"; exon_number "5"; exon_id "1c2643db-361b-40d5-aaca-a89db8119e4b_ENSG00000023318.7.5";
chr9	/dev/stdin	stop_codon	102743600	102743602	.	-	0	gene_id "1c2643db-361b-40d5-aaca-a89db8119e4b_ENSG00000023318.7"; transcript_id "1c2643db-361b-40d5-aaca-a89db8119e4b_ENSG00000023318.7"; exon_number "1"; exon_id "1c2643db-361b-40d5-aaca-a89db8119e4b_ENSG00000023318.7.1";
chr9	/dev/stdin	transcript	102744675	102861148	.	-	.	gene_id "5b078ad6-63be-4d17-a0ff-d66b1e92d885_ENSG00000023318.7"; transcript_id "5b078ad6-63be-4d17-a0ff-d66b1e92d885_ENSG00000023318.7";
chr9	/dev/stdin	exon	102744675	102744995	.	-	.	gene_id "5b078ad6-63be-4d17-a0ff-d66b1e92d885_ENSG00000023318.7"; transcript_id "5b078ad6-63be-4d17-a0ff-d66b1e92d885_ENSG00000023318.7"; exon_number "1"; exon_id "5b078ad6-63be-4d17-a0ff-d66b1e92d885_ENSG00000023318.7.1";
chr9	/dev/stdin	CDS	102744675	102744995	.	-	2	gene_id "5b078ad6-63be-4d17-a0ff-d66b1e92d885_ENSG00000023318.7"; transcript_id "5b078ad6-63be-4d17-a0ff-d66b1e92d885_ENSG00000023318.7"; exon_number "1"; exon_id "5b078ad6-63be-4d17-a0ff-d66b1e92d885_ENSG00000023318.7.1";
chr9	/dev/stdin	exon	102747249	102747351	.	-	.	gene_id "5b078ad6-63be-4d17-a0ff-d66b1e92d885_ENSG00000023318.7"; transcript_id "5b078ad6-63be-4d17-a0ff-d66b1e92d885_ENSG00000023318.7"; exon_number "2"; exon_id "5b078ad6-63be-4d17-a0ff-d66b1e92d885_ENSG00000023318.7.2";
chr9	/dev/stdin	CDS	102747249	102747351	.	-	0	gene_id "5b078ad6-63be-4d17-a0ff-d66b1e92d885_ENSG00000023318.7"; transcript_id "5b078ad6-63be-4d17-a0ff-d66b1e92d885_ENSG00000023318.7"; exon_number "2"; exon_id "5b078ad6-63be-4d17-a0ff-d66b1e92d885_ENSG00000023318.7.2";
chr9	/dev/stdin	exon	102768788	102768929	.	-	.	gene_id "5b078ad6-63be-4d17-a0ff-d66b1e92d885_ENSG00000023318.7"; transcript_id "5b078ad6-63be-4d17-a0ff-d66b1e92d885_ENSG00000023318.7"; exon_number "3"; exon_id "5b078ad6-63be-4d17-a0ff-d66b1e92d885_ENSG00000023318.7.3";
chr9	/dev/stdin	CDS	102768788	102768929	.	-	1	gene_id "5b078ad6-63be-4d17-a0ff-d66b1e92d885_ENSG00000023318.7"; transcript_id "5b078ad6-63be-4d17-a0ff-d66b1e92d885_ENSG00000023318.7"; exon_number "3"; exon_id "5b078ad6-63be-4d17-a0ff-d66b1e92d885_ENSG00000023318.7.3";
chr9	/dev/stdin	exon	102769860	102769971	.	-	.	gene_id "5b078ad6-63be-4d17-a0ff-d66b1e92d885_ENSG00000023318.7"; transcript_id "5b078ad6-63be-4d17-a0ff-d66b1e92d885_ENSG00000023318.7"; exon_number "4"; exon_id "5b078ad6-63be-4d17-a0ff-d66b1e92d885_ENSG00000023318.7.4";
chr9	/dev/stdin	CDS	102769860	102769971	.	-	2	gene_id "5b078ad6-63be-4d17-a0ff-d66b1e92d885_ENSG00000023318.7"; transcript_id "5b078ad6-63be-4d17-a0ff-d66b1e92d885_ENSG00000023318.7"; exon_number "4"; exon_id "5b078ad6-63be-4d17-a0ff-d66b1e92d885_ENSG00000023318.7.4";
chr9	/dev/stdin	exon	102778604	102778720	.	-	.	gene_id "5b078ad6-63be-4d17-a0ff-d66b1e92d885_ENSG00000023318.7"; transcript_id "5b078ad6-63be-4d17-a0ff-d66b1e92d885_ENSG00000023318.7"; exon_number "5"; exon_id "5b078ad6-63be-4d17-a0ff-d66b1e92d885_ENSG00000023318.7.5";
chr9	/dev/stdin	CDS	102778604	102778720	.	-	2	gene_id "5b078ad6-63be-4d17-a0ff-d66b1e92d885_ENSG00000023318.7"; transcript_id "5b078ad6-63be-4d17-a0ff-d66b1e92d885_ENSG00000023318.7"; exon_number "5"; exon_id "5b078ad6-63be-4d17-a0ff-d66b1e92d885_ENSG00000023318.7.5";
chr9	/dev/stdin	exon	102780538	102780595	.	-	.	gene_id "5b078ad6-63be-4d17-a0ff-d66b1e92d885_ENSG00000023318.7"; transcript_id "5b078ad6-63be-4d17-a0ff-d66b1e92d885_ENSG00000023318.7"; exon_number "6"; exon_id "5b078ad6-63be-4d17-a0ff-d66b1e92d885_ENSG00000023318.7.6";
chr9	/dev/stdin	CDS	102780538	102780595	.	-	0	gene_id "5b078ad6-63be-4d17-a0ff-d66b1e92d885_ENSG00000023318.7"; transcript_id "5b078ad6-63be-4d17-a0ff-d66b1e92d885_ENSG00000023318.7"; exon_number "6"; exon_id "5b078ad6-63be-4d17-a0ff-d66b1e92d885_ENSG00000023318.7.6";
chr9	/dev/stdin	exon	102782898	102783013	.	-	.	gene_id "5b078ad6-63be-4d17-a0ff-d66b1e92d885_ENSG00000023318.7"; transcript_id "5b078ad6-63be-4d17-a0ff-d66b1e92d885_ENSG00000023318.7"; exon_number "7"; exon_id "5b078ad6-63be-4d17-a0ff-d66b1e92d885_ENSG00000023318.7.7";
chr9	/dev/stdin	CDS	102782898	102783013	.	-	2	gene_id "5b078ad6-63be-4d17-a0ff-d66b1e92d885_ENSG00000023318.7"; transcript_id "5b078ad6-63be-4d17-a0ff-d66b1e92d885_ENSG00000023318.7"; exon_number "7"; exon_id "5b078ad6-63be-4d17-a0ff-d66b1e92d885_ENSG00000023318.7.7";
chr9	/dev/stdin	exon	102784324	102784508	.	-	.	gene_id "5b078ad6-63be-4d17-a0ff-d66b1e92d885_ENSG00000023318.7"; transcript_id "5b078ad6-63be-4d17-a0ff-d66b1e92d885_ENSG00000023318.7"; exon_number "8"; exon_id "5b078ad6-63be-4d17-a0ff-d66b1e92d885_ENSG00000023318.7.8";
chr9	/dev/stdin	CDS	102784324	102784508	.	-	1	gene_id "5b078ad6-63be-4d17-a0ff-d66b1e92d885_ENSG00000023318.7"; transcript_id "5b078ad6-63be-4d17-a0ff-d66b1e92d885_ENSG00000023318.7"; exon_number "8"; exon_id "5b078ad6-63be-4d17-a0ff-d66b1e92d885_ENSG00000023318.7.8";
chr9	/dev/stdin	exon	102814699	102814814	.	-	.	gene_id "5b078ad6-63be-4d17-a0ff-d66b1e92d885_ENSG00000023318.7"; transcript_id "5b078ad6-63be-4d17-a0ff-d66b1e92d885_ENSG00000023318.7"; exon_number "9"; exon_id "5b078ad6-63be-4d17-a0ff-d66b1e92d885_ENSG00000023318.7.9";
chr9	/dev/stdin	CDS	102814699	102814814	.	-	0	gene_id "5b078ad6-63be-4d17-a0ff-d66b1e92d885_ENSG00000023318.7"; transcript_id "5b078ad6-63be-4d17-a0ff-d66b1e92d885_ENSG00000023318.7"; exon_number "9"; exon_id "5b078ad6-63be-4d17-a0ff-d66b1e92d885_ENSG00000023318.7.9";
chr9	/dev/stdin	exon	102822382	102822454	.	-	.	gene_id "5b078ad6-63be-4d17-a0ff-d66b1e92d885_ENSG00000023318.7"; transcript_id "5b078ad6-63be-4d17-a0ff-d66b1e92d885_ENSG00000023318.7"; exon_number "10"; exon_id "5b078ad6-63be-4d17-a0ff-d66b1e92d885_ENSG00000023318.7.10";
chr9	/dev/stdin	CDS	102822382	102822454	.	-	1	gene_id "5b078ad6-63be-4d17-a0ff-d66b1e92d885_ENSG00000023318.7"; transcript_id "5b078ad6-63be-4d17-a0ff-d66b1e92d885_ENSG00000023318.7"; exon_number "10"; exon_id "5b078ad6-63be-4d17-a0ff-d66b1e92d885_ENSG00000023318.7.10";
chr9	/dev/stdin	exon	102861066	102861148	.	-	.	gene_id "5b078ad6-63be-4d17-a0ff-d66b1e92d885_ENSG00000023318.7"; transcript_id "5b078ad6-63be-4d17-a0ff-d66b1e92d885_ENSG00000023318.7"; exon_number "11"; exon_id "5b078ad6-63be-4d17-a0ff-d66b1e92d885_ENSG00000023318.7.11";
chr9	/dev/stdin	CDS	102861066	102861148	.	-	0	gene_id "5b078ad6-63be-4d17-a0ff-d66b1e92d885_ENSG00000023318.7"; transcript_id "5b078ad6-63be-4d17-a0ff-d66b1e92d885_ENSG00000023318.7"; exon_number "11"; exon_id "5b078ad6-63be-4d17-a0ff-d66b1e92d885_ENSG00000023318.7.11";
chr9	/dev/stdin	start_codon	102861146	102861148	.	-	0	gene_id "5b078ad6-63be-4d17-a0ff-d66b1e92d885_ENSG00000023318.7"; transcript_id "5b078ad6-63be-4d17-a0ff-d66b1e92d885_ENSG00000023318.7"; exon_number "11"; exon_id "5b078ad6-63be-4d17-a0ff-d66b1e92d885_ENSG00000023318.7.11";
chr9	/dev/stdin	transcript	102744765	102861322	.	-	.	gene_id "cd71d366-4655-4de3-a25b-665e3ef42ee4_ENSG00000023318.7"; transcript_id "cd71d366-4655-4de3-a25b-665e3ef42ee4_ENSG00000023318.7";
chr9	/dev/stdin	exon	102744765	102744995	.	-	.	gene_id "cd71d366-4655-4de3-a25b-665e3ef42ee4_ENSG00000023318.7"; transcript_id "cd71d366-4655-4de3-a25b-665e3ef42ee4_ENSG00000023318.7"; exon_number "1"; exon_id "cd71d366-4655-4de3-a25b-665e3ef42ee4_ENSG00000023318.7.1";
chr9	/dev/stdin	CDS	102744768	102744995	.	-	0	gene_id "cd71d366-4655-4de3-a25b-665e3ef42ee4_ENSG00000023318.7"; transcript_id "cd71d366-4655-4de3-a25b-665e3ef42ee4_ENSG00000023318.7"; exon_number "1"; exon_id "cd71d366-4655-4de3-a25b-665e3ef42ee4_ENSG00000023318.7.1";
chr9	/dev/stdin	exon	102747249	102747351	.	-	.	gene_id "cd71d366-4655-4de3-a25b-665e3ef42ee4_ENSG00000023318.7"; transcript_id "cd71d366-4655-4de3-a25b-665e3ef42ee4_ENSG00000023318.7"; exon_number "2"; exon_id "cd71d366-4655-4de3-a25b-665e3ef42ee4_ENSG00000023318.7.2";
chr9	/dev/stdin	CDS	102747249	102747351	.	-	1	gene_id "cd71d366-4655-4de3-a25b-665e3ef42ee4_ENSG00000023318.7"; transcript_id "cd71d366-4655-4de3-a25b-665e3ef42ee4_ENSG00000023318.7"; exon_number "2"; exon_id "cd71d366-4655-4de3-a25b-665e3ef42ee4_ENSG00000023318.7.2";
chr9	/dev/stdin	exon	102768788	102768929	.	-	.	gene_id "cd71d366-4655-4de3-a25b-665e3ef42ee4_ENSG00000023318.7"; transcript_id "cd71d366-4655-4de3-a25b-665e3ef42ee4_ENSG00000023318.7"; exon_number "3"; exon_id "cd71d366-4655-4de3-a25b-665e3ef42ee4_ENSG00000023318.7.3";
chr9	/dev/stdin	CDS	102768788	102768929	.	-	2	gene_id "cd71d366-4655-4de3-a25b-665e3ef42ee4_ENSG00000023318.7"; transcript_id "cd71d366-4655-4de3-a25b-665e3ef42ee4_ENSG00000023318.7"; exon_number "3"; exon_id "cd71d366-4655-4de3-a25b-665e3ef42ee4_ENSG00000023318.7.3";
chr9	/dev/stdin	exon	102769860	102769971	.	-	.	gene_id "cd71d366-4655-4de3-a25b-665e3ef42ee4_ENSG00000023318.7"; transcript_id "cd71d366-4655-4de3-a25b-665e3ef42ee4_ENSG00000023318.7"; exon_number "4"; exon_id "cd71d366-4655-4de3-a25b-665e3ef42ee4_ENSG00000023318.7.4";
chr9	/dev/stdin	CDS	102769860	102769971	.	-	0	gene_id "cd71d366-4655-4de3-a25b-665e3ef42ee4_ENSG00000023318.7"; transcript_id "cd71d366-4655-4de3-a25b-665e3ef42ee4_ENSG00000023318.7"; exon_number "4"; exon_id "cd71d366-4655-4de3-a25b-665e3ef42ee4_ENSG00000023318.7.4";
chr9	/dev/stdin	exon	102778604	102778720	.	-	.	gene_id "cd71d366-4655-4de3-a25b-665e3ef42ee4_ENSG00000023318.7"; transcript_id "cd71d366-4655-4de3-a25b-665e3ef42ee4_ENSG00000023318.7"; exon_number "5"; exon_id "cd71d366-4655-4de3-a25b-665e3ef42ee4_ENSG00000023318.7.5";
chr9	/dev/stdin	CDS	102778604	102778720	.	-	0	gene_id "cd71d366-4655-4de3-a25b-665e3ef42ee4_ENSG00000023318.7"; transcript_id "cd71d366-4655-4de3-a25b-665e3ef42ee4_ENSG00000023318.7"; exon_number "5"; exon_id "cd71d366-4655-4de3-a25b-665e3ef42ee4_ENSG00000023318.7.5";
chr9	/dev/stdin	exon	102780538	102780595	.	-	.	gene_id "cd71d366-4655-4de3-a25b-665e3ef42ee4_ENSG00000023318.7"; transcript_id "cd71d366-4655-4de3-a25b-665e3ef42ee4_ENSG00000023318.7"; exon_number "6"; exon_id "cd71d366-4655-4de3-a25b-665e3ef42ee4_ENSG00000023318.7.6";
chr9	/dev/stdin	CDS	102780538	102780595	.	-	1	gene_id "cd71d366-4655-4de3-a25b-665e3ef42ee4_ENSG00000023318.7"; transcript_id "cd71d366-4655-4de3-a25b-665e3ef42ee4_ENSG00000023318.7"; exon_number "6"; exon_id "cd71d366-4655-4de3-a25b-665e3ef42ee4_ENSG00000023318.7.6";
chr9	/dev/stdin	exon	102782898	102783013	.	-	.	gene_id "cd71d366-4655-4de3-a25b-665e3ef42ee4_ENSG00000023318.7"; transcript_id "cd71d366-4655-4de3-a25b-665e3ef42ee4_ENSG00000023318.7"; exon_number "7"; exon_id "cd71d366-4655-4de3-a25b-665e3ef42ee4_ENSG00000023318.7.7";
chr9	/dev/stdin	CDS	102782898	102783013	.	-	0	gene_id "cd71d366-4655-4de3-a25b-665e3ef42ee4_ENSG00000023318.7"; transcript_id "cd71d366-4655-4de3-a25b-665e3ef42ee4_ENSG00000023318.7"; exon_number "7"; exon_id "cd71d366-4655-4de3-a25b-665e3ef42ee4_ENSG00000023318.7.7";
chr9	/dev/stdin	exon	102814699	102814814	.	-	.	gene_id "cd71d366-4655-4de3-a25b-665e3ef42ee4_ENSG00000023318.7"; transcript_id "cd71d366-4655-4de3-a25b-665e3ef42ee4_ENSG00000023318.7"; exon_number "8"; exon_id "cd71d366-4655-4de3-a25b-665e3ef42ee4_ENSG00000023318.7.8";
chr9	/dev/stdin	CDS	102814699	102814814	.	-	2	gene_id "cd71d366-4655-4de3-a25b-665e3ef42ee4_ENSG00000023318.7"; transcript_id "cd71d366-4655-4de3-a25b-665e3ef42ee4_ENSG00000023318.7"; exon_number "8"; exon_id "cd71d366-4655-4de3-a25b-665e3ef42ee4_ENSG00000023318.7.8";
chr9	/dev/stdin	exon	102820102	102820141	.	-	.	gene_id "cd71d366-4655-4de3-a25b-665e3ef42ee4_ENSG00000023318.7"; transcript_id "cd71d366-4655-4de3-a25b-665e3ef42ee4_ENSG00000023318.7"; exon_number "9"; exon_id "cd71d366-4655-4de3-a25b-665e3ef42ee4_ENSG00000023318.7.9";
chr9	/dev/stdin	CDS	102820102	102820141	.	-	0	gene_id "cd71d366-4655-4de3-a25b-665e3ef42ee4_ENSG00000023318.7"; transcript_id "cd71d366-4655-4de3-a25b-665e3ef42ee4_ENSG00000023318.7"; exon_number "9"; exon_id "cd71d366-4655-4de3-a25b-665e3ef42ee4_ENSG00000023318.7.9";
chr9	/dev/stdin	exon	102822382	102822454	.	-	.	gene_id "cd71d366-4655-4de3-a25b-665e3ef42ee4_ENSG00000023318.7"; transcript_id "cd71d366-4655-4de3-a25b-665e3ef42ee4_ENSG00000023318.7"; exon_number "10"; exon_id "cd71d366-4655-4de3-a25b-665e3ef42ee4_ENSG00000023318.7.10";
chr9	/dev/stdin	CDS	102822382	102822454	.	-	1	gene_id "cd71d366-4655-4de3-a25b-665e3ef42ee4_ENSG00000023318.7"; transcript_id "cd71d366-4655-4de3-a25b-665e3ef42ee4_ENSG00000023318.7"; exon_number "10"; exon_id "cd71d366-4655-4de3-a25b-665e3ef42ee4_ENSG00000023318.7.10";
chr9	/dev/stdin	exon	102861066	102861322	.	-	.	gene_id "cd71d366-4655-4de3-a25b-665e3ef42ee4_ENSG00000023318.7"; transcript_id "cd71d366-4655-4de3-a25b-665e3ef42ee4_ENSG00000023318.7"; exon_number "11"; exon_id "cd71d366-4655-4de3-a25b-665e3ef42ee4_ENSG00000023318.7.11";
chr9	/dev/stdin	CDS	102861066	102861322	.	-	0	gene_id "cd71d366-4655-4de3-a25b-665e3ef42ee4_ENSG00000023318.7"; transcript_id "cd71d366-4655-4de3-a25b-665e3ef42ee4_ENSG00000023318.7"; exon_number "11"; exon_id "cd71d366-4655-4de3-a25b-665e3ef42ee4_ENSG00000023318.7.11";
chr9	/dev/stdin	start_codon	102861320	102861322	.	-	0	gene_id "cd71d366-4655-4de3-a25b-665e3ef42ee4_ENSG00000023318.7"; transcript_id "cd71d366-4655-4de3-a25b-665e3ef42ee4_ENSG00000023318.7"; exon_number "11"; exon_id "cd71d366-4655-4de3-a25b-665e3ef42ee4_ENSG00000023318.7.11";
chr9	/dev/stdin	stop_codon	102744765	102744767	.	-	0	gene_id "cd71d366-4655-4de3-a25b-665e3ef42ee4_ENSG00000023318.7"; transcript_id "cd71d366-4655-4de3-a25b-665e3ef42ee4_ENSG00000023318.7"; exon_number "1"; exon_id "cd71d366-4655-4de3-a25b-665e3ef42ee4_ENSG00000023318.7.1";
chr9	/dev/stdin	transcript	102744765	102861322	.	-	.	gene_id "2476b598-0c93-4e47-b8a7-673fb6b2682f_ENSG00000023318.7"; transcript_id "2476b598-0c93-4e47-b8a7-673fb6b2682f_ENSG00000023318.7";
chr9	/dev/stdin	exon	102744765	102744995	.	-	.	gene_id "2476b598-0c93-4e47-b8a7-673fb6b2682f_ENSG00000023318.7"; transcript_id "2476b598-0c93-4e47-b8a7-673fb6b2682f_ENSG00000023318.7"; exon_number "1"; exon_id "2476b598-0c93-4e47-b8a7-673fb6b2682f_ENSG00000023318.7.1";
chr9	/dev/stdin	CDS	102744765	102744995	.	-	1	gene_id "2476b598-0c93-4e47-b8a7-673fb6b2682f_ENSG00000023318.7"; transcript_id "2476b598-0c93-4e47-b8a7-673fb6b2682f_ENSG00000023318.7"; exon_number "1"; exon_id "2476b598-0c93-4e47-b8a7-673fb6b2682f_ENSG00000023318.7.1";
chr9	/dev/stdin	exon	102747249	102747351	.	-	.	gene_id "2476b598-0c93-4e47-b8a7-673fb6b2682f_ENSG00000023318.7"; transcript_id "2476b598-0c93-4e47-b8a7-673fb6b2682f_ENSG00000023318.7"; exon_number "2"; exon_id "2476b598-0c93-4e47-b8a7-673fb6b2682f_ENSG00000023318.7.2";
chr9	/dev/stdin	CDS	102747249	102747351	.	-	2	gene_id "2476b598-0c93-4e47-b8a7-673fb6b2682f_ENSG00000023318.7"; transcript_id "2476b598-0c93-4e47-b8a7-673fb6b2682f_ENSG00000023318.7"; exon_number "2"; exon_id "2476b598-0c93-4e47-b8a7-673fb6b2682f_ENSG00000023318.7.2";
chr9	/dev/stdin	exon	102768788	102768929	.	-	.	gene_id "2476b598-0c93-4e47-b8a7-673fb6b2682f_ENSG00000023318.7"; transcript_id "2476b598-0c93-4e47-b8a7-673fb6b2682f_ENSG00000023318.7"; exon_number "3"; exon_id "2476b598-0c93-4e47-b8a7-673fb6b2682f_ENSG00000023318.7.3";
chr9	/dev/stdin	CDS	102768788	102768929	.	-	0	gene_id "2476b598-0c93-4e47-b8a7-673fb6b2682f_ENSG00000023318.7"; transcript_id "2476b598-0c93-4e47-b8a7-673fb6b2682f_ENSG00000023318.7"; exon_number "3"; exon_id "2476b598-0c93-4e47-b8a7-673fb6b2682f_ENSG00000023318.7.3";
chr9	/dev/stdin	exon	102769860	102769971	.	-	.	gene_id "2476b598-0c93-4e47-b8a7-673fb6b2682f_ENSG00000023318.7"; transcript_id "2476b598-0c93-4e47-b8a7-673fb6b2682f_ENSG00000023318.7"; exon_number "4"; exon_id "2476b598-0c93-4e47-b8a7-673fb6b2682f_ENSG00000023318.7.4";
chr9	/dev/stdin	CDS	102769860	102769971	.	-	1	gene_id "2476b598-0c93-4e47-b8a7-673fb6b2682f_ENSG00000023318.7"; transcript_id "2476b598-0c93-4e47-b8a7-673fb6b2682f_ENSG00000023318.7"; exon_number "4"; exon_id "2476b598-0c93-4e47-b8a7-673fb6b2682f_ENSG00000023318.7.4";
chr9	/dev/stdin	exon	102780538	102780595	.	-	.	gene_id "2476b598-0c93-4e47-b8a7-673fb6b2682f_ENSG00000023318.7"; transcript_id "2476b598-0c93-4e47-b8a7-673fb6b2682f_ENSG00000023318.7"; exon_number "5"; exon_id "2476b598-0c93-4e47-b8a7-673fb6b2682f_ENSG00000023318.7.5";
chr9	/dev/stdin	CDS	102780538	102780595	.	-	2	gene_id "2476b598-0c93-4e47-b8a7-673fb6b2682f_ENSG00000023318.7"; transcript_id "2476b598-0c93-4e47-b8a7-673fb6b2682f_ENSG00000023318.7"; exon_number "5"; exon_id "2476b598-0c93-4e47-b8a7-673fb6b2682f_ENSG00000023318.7.5";
chr9	/dev/stdin	exon	102782898	102783013	.	-	.	gene_id "2476b598-0c93-4e47-b8a7-673fb6b2682f_ENSG00000023318.7"; transcript_id "2476b598-0c93-4e47-b8a7-673fb6b2682f_ENSG00000023318.7"; exon_number "6"; exon_id "2476b598-0c93-4e47-b8a7-673fb6b2682f_ENSG00000023318.7.6";
chr9	/dev/stdin	CDS	102782898	102783013	.	-	1	gene_id "2476b598-0c93-4e47-b8a7-673fb6b2682f_ENSG00000023318.7"; transcript_id "2476b598-0c93-4e47-b8a7-673fb6b2682f_ENSG00000023318.7"; exon_number "6"; exon_id "2476b598-0c93-4e47-b8a7-673fb6b2682f_ENSG00000023318.7.6";
chr9	/dev/stdin	exon	102784324	102784508	.	-	.	gene_id "2476b598-0c93-4e47-b8a7-673fb6b2682f_ENSG00000023318.7"; transcript_id "2476b598-0c93-4e47-b8a7-673fb6b2682f_ENSG00000023318.7"; exon_number "7"; exon_id "2476b598-0c93-4e47-b8a7-673fb6b2682f_ENSG00000023318.7.7";
chr9	/dev/stdin	CDS	102784324	102784508	.	-	0	gene_id "2476b598-0c93-4e47-b8a7-673fb6b2682f_ENSG00000023318.7"; transcript_id "2476b598-0c93-4e47-b8a7-673fb6b2682f_ENSG00000023318.7"; exon_number "7"; exon_id "2476b598-0c93-4e47-b8a7-673fb6b2682f_ENSG00000023318.7.7";
chr9	/dev/stdin	exon	102814699	102814814	.	-	.	gene_id "2476b598-0c93-4e47-b8a7-673fb6b2682f_ENSG00000023318.7"; transcript_id "2476b598-0c93-4e47-b8a7-673fb6b2682f_ENSG00000023318.7"; exon_number "8"; exon_id "2476b598-0c93-4e47-b8a7-673fb6b2682f_ENSG00000023318.7.8";
chr9	/dev/stdin	CDS	102814699	102814814	.	-	2	gene_id "2476b598-0c93-4e47-b8a7-673fb6b2682f_ENSG00000023318.7"; transcript_id "2476b598-0c93-4e47-b8a7-673fb6b2682f_ENSG00000023318.7"; exon_number "8"; exon_id "2476b598-0c93-4e47-b8a7-673fb6b2682f_ENSG00000023318.7.8";
chr9	/dev/stdin	exon	102820102	102820141	.	-	.	gene_id "2476b598-0c93-4e47-b8a7-673fb6b2682f_ENSG00000023318.7"; transcript_id "2476b598-0c93-4e47-b8a7-673fb6b2682f_ENSG00000023318.7"; exon_number "9"; exon_id "2476b598-0c93-4e47-b8a7-673fb6b2682f_ENSG00000023318.7.9";
chr9	/dev/stdin	CDS	102820102	102820141	.	-	0	gene_id "2476b598-0c93-4e47-b8a7-673fb6b2682f_ENSG00000023318.7"; transcript_id "2476b598-0c93-4e47-b8a7-673fb6b2682f_ENSG00000023318.7"; exon_number "9"; exon_id "2476b598-0c93-4e47-b8a7-673fb6b2682f_ENSG00000023318.7.9";
chr9	/dev/stdin	exon	102822382	102822454	.	-	.	gene_id "2476b598-0c93-4e47-b8a7-673fb6b2682f_ENSG00000023318.7"; transcript_id "2476b598-0c93-4e47-b8a7-673fb6b2682f_ENSG00000023318.7"; exon_number "10"; exon_id "2476b598-0c93-4e47-b8a7-673fb6b2682f_ENSG00000023318.7.10";
chr9	/dev/stdin	CDS	102822382	102822454	.	-	1	gene_id "2476b598-0c93-4e47-b8a7-673fb6b2682f_ENSG00000023318.7"; transcript_id "2476b598-0c93-4e47-b8a7-673fb6b2682f_ENSG00000023318.7"; exon_number "10"; exon_id "2476b598-0c93-4e47-b8a7-673fb6b2682f_ENSG00000023318.7.10";
chr9	/dev/stdin	exon	102861066	102861322	.	-	.	gene_id "2476b598-0c93-4e47-b8a7-673fb6b2682f_ENSG00000023318.7"; transcript_id "2476b598-0c93-4e47-b8a7-673fb6b2682f_ENSG00000023318.7"; exon_number "11"; exon_id "2476b598-0c93-4e47-b8a7-673fb6b2682f_ENSG00000023318.7.11";
chr9	/dev/stdin	CDS	102861066	102861322	.	-	0	gene_id "2476b598-0c93-4e47-b8a7-673fb6b2682f_ENSG00000023318.7"; transcript_id "2476b598-0c93-4e47-b8a7-673fb6b2682f_ENSG00000023318.7"; exon_number "11"; exon_id "2476b598-0c93-4e47-b8a7-673fb6b2682f_ENSG00000023318.7.11";
chr9	/dev/stdin	start_codon	102861320	102861322	.	-	0	gene_id "2476b598-0c93-4e47-b8a7-673fb6b2682f_ENSG00000023318.7"; transcript_id "2476b598-0c93-4e47-b8a7-673fb6b2682f_ENSG00000023318.7"; exon_number "11"; exon_id "2476b598-0c93-4e47-b8a7-673fb6b2682f_ENSG00000023318.7.11";
chr9	/dev/stdin	transcript	102861539	103063070	.	+	.	gene_id "b8a7d24f-8496-4d2f-ba6c-b98a3e3c8b79_ENSG00000119509.8"; transcript_id "b8a7d24f-8496-4d2f-ba6c-b98a3e3c8b79_ENSG00000119509.8";
chr9	/dev/stdin	exon	102861539	102861698	.	+	.	gene_id "b8a7d24f-8496-4d2f-ba6c-b98a3e3c8b79_ENSG00000119509.8"; transcript_id "b8a7d24f-8496-4d2f-ba6c-b98a3e3c8b79_ENSG00000119509.8"; exon_number "1"; exon_id "b8a7d24f-8496-4d2f-ba6c-b98a3e3c8b79_ENSG00000119509.8.1";
chr9	/dev/stdin	CDS	102861539	102861698	.	+	0	gene_id "b8a7d24f-8496-4d2f-ba6c-b98a3e3c8b79_ENSG00000119509.8"; transcript_id "b8a7d24f-8496-4d2f-ba6c-b98a3e3c8b79_ENSG00000119509.8"; exon_number "1"; exon_id "b8a7d24f-8496-4d2f-ba6c-b98a3e3c8b79_ENSG00000119509.8.1";
chr9	/dev/stdin	exon	102866780	102866909	.	+	.	gene_id "b8a7d24f-8496-4d2f-ba6c-b98a3e3c8b79_ENSG00000119509.8"; transcript_id "b8a7d24f-8496-4d2f-ba6c-b98a3e3c8b79_ENSG00000119509.8"; exon_number "2"; exon_id "b8a7d24f-8496-4d2f-ba6c-b98a3e3c8b79_ENSG00000119509.8.2";
chr9	/dev/stdin	CDS	102866780	102866909	.	+	2	gene_id "b8a7d24f-8496-4d2f-ba6c-b98a3e3c8b79_ENSG00000119509.8"; transcript_id "b8a7d24f-8496-4d2f-ba6c-b98a3e3c8b79_ENSG00000119509.8"; exon_number "2"; exon_id "b8a7d24f-8496-4d2f-ba6c-b98a3e3c8b79_ENSG00000119509.8.2";
chr9	/dev/stdin	exon	102888665	102888831	.	+	.	gene_id "b8a7d24f-8496-4d2f-ba6c-b98a3e3c8b79_ENSG00000119509.8"; transcript_id "b8a7d24f-8496-4d2f-ba6c-b98a3e3c8b79_ENSG00000119509.8"; exon_number "3"; exon_id "b8a7d24f-8496-4d2f-ba6c-b98a3e3c8b79_ENSG00000119509.8.3";
chr9	/dev/stdin	CDS	102888665	102888831	.	+	1	gene_id "b8a7d24f-8496-4d2f-ba6c-b98a3e3c8b79_ENSG00000119509.8"; transcript_id "b8a7d24f-8496-4d2f-ba6c-b98a3e3c8b79_ENSG00000119509.8"; exon_number "3"; exon_id "b8a7d24f-8496-4d2f-ba6c-b98a3e3c8b79_ENSG00000119509.8.3";
chr9	/dev/stdin	exon	102894152	102894236	.	+	.	gene_id "b8a7d24f-8496-4d2f-ba6c-b98a3e3c8b79_ENSG00000119509.8"; transcript_id "b8a7d24f-8496-4d2f-ba6c-b98a3e3c8b79_ENSG00000119509.8"; exon_number "4"; exon_id "b8a7d24f-8496-4d2f-ba6c-b98a3e3c8b79_ENSG00000119509.8.4";
chr9	/dev/stdin	CDS	102894152	102894236	.	+	2	gene_id "b8a7d24f-8496-4d2f-ba6c-b98a3e3c8b79_ENSG00000119509.8"; transcript_id "b8a7d24f-8496-4d2f-ba6c-b98a3e3c8b79_ENSG00000119509.8"; exon_number "4"; exon_id "b8a7d24f-8496-4d2f-ba6c-b98a3e3c8b79_ENSG00000119509.8.4";
chr9	/dev/stdin	exon	102988344	102988517	.	+	.	gene_id "b8a7d24f-8496-4d2f-ba6c-b98a3e3c8b79_ENSG00000119509.8"; transcript_id "b8a7d24f-8496-4d2f-ba6c-b98a3e3c8b79_ENSG00000119509.8"; exon_number "5"; exon_id "b8a7d24f-8496-4d2f-ba6c-b98a3e3c8b79_ENSG00000119509.8.5";
chr9	/dev/stdin	CDS	102988344	102988517	.	+	1	gene_id "b8a7d24f-8496-4d2f-ba6c-b98a3e3c8b79_ENSG00000119509.8"; transcript_id "b8a7d24f-8496-4d2f-ba6c-b98a3e3c8b79_ENSG00000119509.8"; exon_number "5"; exon_id "b8a7d24f-8496-4d2f-ba6c-b98a3e3c8b79_ENSG00000119509.8.5";
chr9	/dev/stdin	exon	102991942	102992109	.	+	.	gene_id "b8a7d24f-8496-4d2f-ba6c-b98a3e3c8b79_ENSG00000119509.8"; transcript_id "b8a7d24f-8496-4d2f-ba6c-b98a3e3c8b79_ENSG00000119509.8"; exon_number "6"; exon_id "b8a7d24f-8496-4d2f-ba6c-b98a3e3c8b79_ENSG00000119509.8.6";
chr9	/dev/stdin	CDS	102991942	102992109	.	+	1	gene_id "b8a7d24f-8496-4d2f-ba6c-b98a3e3c8b79_ENSG00000119509.8"; transcript_id "b8a7d24f-8496-4d2f-ba6c-b98a3e3c8b79_ENSG00000119509.8"; exon_number "6"; exon_id "b8a7d24f-8496-4d2f-ba6c-b98a3e3c8b79_ENSG00000119509.8.6";
chr9	/dev/stdin	exon	103002342	103002522	.	+	.	gene_id "b8a7d24f-8496-4d2f-ba6c-b98a3e3c8b79_ENSG00000119509.8"; transcript_id "b8a7d24f-8496-4d2f-ba6c-b98a3e3c8b79_ENSG00000119509.8"; exon_number "7"; exon_id "b8a7d24f-8496-4d2f-ba6c-b98a3e3c8b79_ENSG00000119509.8.7";
chr9	/dev/stdin	CDS	103002342	103002522	.	+	1	gene_id "b8a7d24f-8496-4d2f-ba6c-b98a3e3c8b79_ENSG00000119509.8"; transcript_id "b8a7d24f-8496-4d2f-ba6c-b98a3e3c8b79_ENSG00000119509.8"; exon_number "7"; exon_id "b8a7d24f-8496-4d2f-ba6c-b98a3e3c8b79_ENSG00000119509.8.7";
chr9	/dev/stdin	exon	103004852	103004961	.	+	.	gene_id "b8a7d24f-8496-4d2f-ba6c-b98a3e3c8b79_ENSG00000119509.8"; transcript_id "b8a7d24f-8496-4d2f-ba6c-b98a3e3c8b79_ENSG00000119509.8"; exon_number "8"; exon_id "b8a7d24f-8496-4d2f-ba6c-b98a3e3c8b79_ENSG00000119509.8.8";
chr9	/dev/stdin	CDS	103004852	103004961	.	+	0	gene_id "b8a7d24f-8496-4d2f-ba6c-b98a3e3c8b79_ENSG00000119509.8"; transcript_id "b8a7d24f-8496-4d2f-ba6c-b98a3e3c8b79_ENSG00000119509.8"; exon_number "8"; exon_id "b8a7d24f-8496-4d2f-ba6c-b98a3e3c8b79_ENSG00000119509.8.8";
chr9	/dev/stdin	exon	103008898	103009069	.	+	.	gene_id "b8a7d24f-8496-4d2f-ba6c-b98a3e3c8b79_ENSG00000119509.8"; transcript_id "b8a7d24f-8496-4d2f-ba6c-b98a3e3c8b79_ENSG00000119509.8"; exon_number "9"; exon_id "b8a7d24f-8496-4d2f-ba6c-b98a3e3c8b79_ENSG00000119509.8.9";
chr9	/dev/stdin	CDS	103008898	103009069	.	+	1	gene_id "b8a7d24f-8496-4d2f-ba6c-b98a3e3c8b79_ENSG00000119509.8"; transcript_id "b8a7d24f-8496-4d2f-ba6c-b98a3e3c8b79_ENSG00000119509.8"; exon_number "9"; exon_id "b8a7d24f-8496-4d2f-ba6c-b98a3e3c8b79_ENSG00000119509.8.9";
chr9	/dev/stdin	exon	103014565	103014720	.	+	.	gene_id "b8a7d24f-8496-4d2f-ba6c-b98a3e3c8b79_ENSG00000119509.8"; transcript_id "b8a7d24f-8496-4d2f-ba6c-b98a3e3c8b79_ENSG00000119509.8"; exon_number "10"; exon_id "b8a7d24f-8496-4d2f-ba6c-b98a3e3c8b79_ENSG00000119509.8.10";
chr9	/dev/stdin	CDS	103014565	103014720	.	+	0	gene_id "b8a7d24f-8496-4d2f-ba6c-b98a3e3c8b79_ENSG00000119509.8"; transcript_id "b8a7d24f-8496-4d2f-ba6c-b98a3e3c8b79_ENSG00000119509.8"; exon_number "10"; exon_id "b8a7d24f-8496-4d2f-ba6c-b98a3e3c8b79_ENSG00000119509.8.10";
chr9	/dev/stdin	exon	103015189	103015418	.	+	.	gene_id "b8a7d24f-8496-4d2f-ba6c-b98a3e3c8b79_ENSG00000119509.8"; transcript_id "b8a7d24f-8496-4d2f-ba6c-b98a3e3c8b79_ENSG00000119509.8"; exon_number "11"; exon_id "b8a7d24f-8496-4d2f-ba6c-b98a3e3c8b79_ENSG00000119509.8.11";
chr9	/dev/stdin	CDS	103015189	103015418	.	+	0	gene_id "b8a7d24f-8496-4d2f-ba6c-b98a3e3c8b79_ENSG00000119509.8"; transcript_id "b8a7d24f-8496-4d2f-ba6c-b98a3e3c8b79_ENSG00000119509.8"; exon_number "11"; exon_id "b8a7d24f-8496-4d2f-ba6c-b98a3e3c8b79_ENSG00000119509.8.11";
chr9	/dev/stdin	exon	103027104	103027210	.	+	.	gene_id "b8a7d24f-8496-4d2f-ba6c-b98a3e3c8b79_ENSG00000119509.8"; transcript_id "b8a7d24f-8496-4d2f-ba6c-b98a3e3c8b79_ENSG00000119509.8"; exon_number "12"; exon_id "b8a7d24f-8496-4d2f-ba6c-b98a3e3c8b79_ENSG00000119509.8.12";
chr9	/dev/stdin	CDS	103027104	103027210	.	+	1	gene_id "b8a7d24f-8496-4d2f-ba6c-b98a3e3c8b79_ENSG00000119509.8"; transcript_id "b8a7d24f-8496-4d2f-ba6c-b98a3e3c8b79_ENSG00000119509.8"; exon_number "12"; exon_id "b8a7d24f-8496-4d2f-ba6c-b98a3e3c8b79_ENSG00000119509.8.12";
chr9	/dev/stdin	exon	103035146	103035358	.	+	.	gene_id "b8a7d24f-8496-4d2f-ba6c-b98a3e3c8b79_ENSG00000119509.8"; transcript_id "b8a7d24f-8496-4d2f-ba6c-b98a3e3c8b79_ENSG00000119509.8"; exon_number "13"; exon_id "b8a7d24f-8496-4d2f-ba6c-b98a3e3c8b79_ENSG00000119509.8.13";
chr9	/dev/stdin	CDS	103035146	103035358	.	+	2	gene_id "b8a7d24f-8496-4d2f-ba6c-b98a3e3c8b79_ENSG00000119509.8"; transcript_id "b8a7d24f-8496-4d2f-ba6c-b98a3e3c8b79_ENSG00000119509.8"; exon_number "13"; exon_id "b8a7d24f-8496-4d2f-ba6c-b98a3e3c8b79_ENSG00000119509.8.13";
chr9	/dev/stdin	exon	103046602	103046885	.	+	.	gene_id "b8a7d24f-8496-4d2f-ba6c-b98a3e3c8b79_ENSG00000119509.8"; transcript_id "b8a7d24f-8496-4d2f-ba6c-b98a3e3c8b79_ENSG00000119509.8"; exon_number "14"; exon_id "b8a7d24f-8496-4d2f-ba6c-b98a3e3c8b79_ENSG00000119509.8.14";
chr9	/dev/stdin	CDS	103046602	103046885	.	+	2	gene_id "b8a7d24f-8496-4d2f-ba6c-b98a3e3c8b79_ENSG00000119509.8"; transcript_id "b8a7d24f-8496-4d2f-ba6c-b98a3e3c8b79_ENSG00000119509.8"; exon_number "14"; exon_id "b8a7d24f-8496-4d2f-ba6c-b98a3e3c8b79_ENSG00000119509.8.14";
chr9	/dev/stdin	exon	103054608	103054718	.	+	.	gene_id "b8a7d24f-8496-4d2f-ba6c-b98a3e3c8b79_ENSG00000119509.8"; transcript_id "b8a7d24f-8496-4d2f-ba6c-b98a3e3c8b79_ENSG00000119509.8"; exon_number "15"; exon_id "b8a7d24f-8496-4d2f-ba6c-b98a3e3c8b79_ENSG00000119509.8.15";
chr9	/dev/stdin	CDS	103054608	103054718	.	+	0	gene_id "b8a7d24f-8496-4d2f-ba6c-b98a3e3c8b79_ENSG00000119509.8"; transcript_id "b8a7d24f-8496-4d2f-ba6c-b98a3e3c8b79_ENSG00000119509.8"; exon_number "15"; exon_id "b8a7d24f-8496-4d2f-ba6c-b98a3e3c8b79_ENSG00000119509.8.15";
chr9	/dev/stdin	exon	103055229	103055325	.	+	.	gene_id "b8a7d24f-8496-4d2f-ba6c-b98a3e3c8b79_ENSG00000119509.8"; transcript_id "b8a7d24f-8496-4d2f-ba6c-b98a3e3c8b79_ENSG00000119509.8"; exon_number "16"; exon_id "b8a7d24f-8496-4d2f-ba6c-b98a3e3c8b79_ENSG00000119509.8.16";
chr9	/dev/stdin	CDS	103055229	103055325	.	+	0	gene_id "b8a7d24f-8496-4d2f-ba6c-b98a3e3c8b79_ENSG00000119509.8"; transcript_id "b8a7d24f-8496-4d2f-ba6c-b98a3e3c8b79_ENSG00000119509.8"; exon_number "16"; exon_id "b8a7d24f-8496-4d2f-ba6c-b98a3e3c8b79_ENSG00000119509.8.16";
chr9	/dev/stdin	exon	103059199	103059428	.	+	.	gene_id "b8a7d24f-8496-4d2f-ba6c-b98a3e3c8b79_ENSG00000119509.8"; transcript_id "b8a7d24f-8496-4d2f-ba6c-b98a3e3c8b79_ENSG00000119509.8"; exon_number "17"; exon_id "b8a7d24f-8496-4d2f-ba6c-b98a3e3c8b79_ENSG00000119509.8.17";
chr9	/dev/stdin	CDS	103059199	103059428	.	+	2	gene_id "b8a7d24f-8496-4d2f-ba6c-b98a3e3c8b79_ENSG00000119509.8"; transcript_id "b8a7d24f-8496-4d2f-ba6c-b98a3e3c8b79_ENSG00000119509.8"; exon_number "17"; exon_id "b8a7d24f-8496-4d2f-ba6c-b98a3e3c8b79_ENSG00000119509.8.17";
chr9	/dev/stdin	exon	103060218	103060292	.	+	.	gene_id "b8a7d24f-8496-4d2f-ba6c-b98a3e3c8b79_ENSG00000119509.8"; transcript_id "b8a7d24f-8496-4d2f-ba6c-b98a3e3c8b79_ENSG00000119509.8"; exon_number "18"; exon_id "b8a7d24f-8496-4d2f-ba6c-b98a3e3c8b79_ENSG00000119509.8.18";
chr9	/dev/stdin	CDS	103060218	103060292	.	+	0	gene_id "b8a7d24f-8496-4d2f-ba6c-b98a3e3c8b79_ENSG00000119509.8"; transcript_id "b8a7d24f-8496-4d2f-ba6c-b98a3e3c8b79_ENSG00000119509.8"; exon_number "18"; exon_id "b8a7d24f-8496-4d2f-ba6c-b98a3e3c8b79_ENSG00000119509.8.18";
chr9	/dev/stdin	exon	103062850	103063070	.	+	.	gene_id "b8a7d24f-8496-4d2f-ba6c-b98a3e3c8b79_ENSG00000119509.8"; transcript_id "b8a7d24f-8496-4d2f-ba6c-b98a3e3c8b79_ENSG00000119509.8"; exon_number "19"; exon_id "b8a7d24f-8496-4d2f-ba6c-b98a3e3c8b79_ENSG00000119509.8.19";
chr9	/dev/stdin	CDS	103062850	103063070	.	+	0	gene_id "b8a7d24f-8496-4d2f-ba6c-b98a3e3c8b79_ENSG00000119509.8"; transcript_id "b8a7d24f-8496-4d2f-ba6c-b98a3e3c8b79_ENSG00000119509.8"; exon_number "19"; exon_id "b8a7d24f-8496-4d2f-ba6c-b98a3e3c8b79_ENSG00000119509.8.19";
chr9	/dev/stdin	start_codon	102861539	102861541	.	+	0	gene_id "b8a7d24f-8496-4d2f-ba6c-b98a3e3c8b79_ENSG00000119509.8"; transcript_id "b8a7d24f-8496-4d2f-ba6c-b98a3e3c8b79_ENSG00000119509.8"; exon_number "1"; exon_id "b8a7d24f-8496-4d2f-ba6c-b98a3e3c8b79_ENSG00000119509.8.1";
chr9	/dev/stdin	transcript	102861539	103063070	.	+	.	gene_id "ENST00000262456.2_ENSG00000119509.8"; transcript_id "ENST00000262456.2_ENSG00000119509.8";
chr9	/dev/stdin	exon	102861539	102861698	.	+	.	gene_id "ENST00000262456.2_ENSG00000119509.8"; transcript_id "ENST00000262456.2_ENSG00000119509.8"; exon_number "1"; exon_id "ENST00000262456.2_ENSG00000119509.8.1";
chr9	/dev/stdin	CDS	102861539	102861698	.	+	0	gene_id "ENST00000262456.2_ENSG00000119509.8"; transcript_id "ENST00000262456.2_ENSG00000119509.8"; exon_number "1"; exon_id "ENST00000262456.2_ENSG00000119509.8.1";
chr9	/dev/stdin	exon	102866780	102866909	.	+	.	gene_id "ENST00000262456.2_ENSG00000119509.8"; transcript_id "ENST00000262456.2_ENSG00000119509.8"; exon_number "2"; exon_id "ENST00000262456.2_ENSG00000119509.8.2";
chr9	/dev/stdin	CDS	102866780	102866909	.	+	2	gene_id "ENST00000262456.2_ENSG00000119509.8"; transcript_id "ENST00000262456.2_ENSG00000119509.8"; exon_number "2"; exon_id "ENST00000262456.2_ENSG00000119509.8.2";
chr9	/dev/stdin	exon	102888665	102888831	.	+	.	gene_id "ENST00000262456.2_ENSG00000119509.8"; transcript_id "ENST00000262456.2_ENSG00000119509.8"; exon_number "3"; exon_id "ENST00000262456.2_ENSG00000119509.8.3";
chr9	/dev/stdin	CDS	102888665	102888831	.	+	1	gene_id "ENST00000262456.2_ENSG00000119509.8"; transcript_id "ENST00000262456.2_ENSG00000119509.8"; exon_number "3"; exon_id "ENST00000262456.2_ENSG00000119509.8.3";
chr9	/dev/stdin	exon	102988344	102988517	.	+	.	gene_id "ENST00000262456.2_ENSG00000119509.8"; transcript_id "ENST00000262456.2_ENSG00000119509.8"; exon_number "4"; exon_id "ENST00000262456.2_ENSG00000119509.8.4";
chr9	/dev/stdin	CDS	102988344	102988517	.	+	2	gene_id "ENST00000262456.2_ENSG00000119509.8"; transcript_id "ENST00000262456.2_ENSG00000119509.8"; exon_number "4"; exon_id "ENST00000262456.2_ENSG00000119509.8.4";
chr9	/dev/stdin	exon	102991942	102992109	.	+	.	gene_id "ENST00000262456.2_ENSG00000119509.8"; transcript_id "ENST00000262456.2_ENSG00000119509.8"; exon_number "5"; exon_id "ENST00000262456.2_ENSG00000119509.8.5";
chr9	/dev/stdin	CDS	102991942	102992109	.	+	2	gene_id "ENST00000262456.2_ENSG00000119509.8"; transcript_id "ENST00000262456.2_ENSG00000119509.8"; exon_number "5"; exon_id "ENST00000262456.2_ENSG00000119509.8.5";
chr9	/dev/stdin	exon	103002342	103002522	.	+	.	gene_id "ENST00000262456.2_ENSG00000119509.8"; transcript_id "ENST00000262456.2_ENSG00000119509.8"; exon_number "6"; exon_id "ENST00000262456.2_ENSG00000119509.8.6";
chr9	/dev/stdin	CDS	103002342	103002522	.	+	2	gene_id "ENST00000262456.2_ENSG00000119509.8"; transcript_id "ENST00000262456.2_ENSG00000119509.8"; exon_number "6"; exon_id "ENST00000262456.2_ENSG00000119509.8.6";
chr9	/dev/stdin	exon	103004852	103004961	.	+	.	gene_id "ENST00000262456.2_ENSG00000119509.8"; transcript_id "ENST00000262456.2_ENSG00000119509.8"; exon_number "7"; exon_id "ENST00000262456.2_ENSG00000119509.8.7";
chr9	/dev/stdin	CDS	103004852	103004961	.	+	1	gene_id "ENST00000262456.2_ENSG00000119509.8"; transcript_id "ENST00000262456.2_ENSG00000119509.8"; exon_number "7"; exon_id "ENST00000262456.2_ENSG00000119509.8.7";
chr9	/dev/stdin	exon	103008898	103009069	.	+	.	gene_id "ENST00000262456.2_ENSG00000119509.8"; transcript_id "ENST00000262456.2_ENSG00000119509.8"; exon_number "8"; exon_id "ENST00000262456.2_ENSG00000119509.8.8";
chr9	/dev/stdin	CDS	103008898	103009069	.	+	2	gene_id "ENST00000262456.2_ENSG00000119509.8"; transcript_id "ENST00000262456.2_ENSG00000119509.8"; exon_number "8"; exon_id "ENST00000262456.2_ENSG00000119509.8.8";
chr9	/dev/stdin	exon	103014565	103014720	.	+	.	gene_id "ENST00000262456.2_ENSG00000119509.8"; transcript_id "ENST00000262456.2_ENSG00000119509.8"; exon_number "9"; exon_id "ENST00000262456.2_ENSG00000119509.8.9";
chr9	/dev/stdin	CDS	103014565	103014720	.	+	1	gene_id "ENST00000262456.2_ENSG00000119509.8"; transcript_id "ENST00000262456.2_ENSG00000119509.8"; exon_number "9"; exon_id "ENST00000262456.2_ENSG00000119509.8.9";
chr9	/dev/stdin	exon	103015189	103015418	.	+	.	gene_id "ENST00000262456.2_ENSG00000119509.8"; transcript_id "ENST00000262456.2_ENSG00000119509.8"; exon_number "10"; exon_id "ENST00000262456.2_ENSG00000119509.8.10";
chr9	/dev/stdin	CDS	103015189	103015418	.	+	1	gene_id "ENST00000262456.2_ENSG00000119509.8"; transcript_id "ENST00000262456.2_ENSG00000119509.8"; exon_number "10"; exon_id "ENST00000262456.2_ENSG00000119509.8.10";
chr9	/dev/stdin	exon	103027104	103027210	.	+	.	gene_id "ENST00000262456.2_ENSG00000119509.8"; transcript_id "ENST00000262456.2_ENSG00000119509.8"; exon_number "11"; exon_id "ENST00000262456.2_ENSG00000119509.8.11";
chr9	/dev/stdin	CDS	103027104	103027210	.	+	2	gene_id "ENST00000262456.2_ENSG00000119509.8"; transcript_id "ENST00000262456.2_ENSG00000119509.8"; exon_number "11"; exon_id "ENST00000262456.2_ENSG00000119509.8.11";
chr9	/dev/stdin	exon	103035146	103035358	.	+	.	gene_id "ENST00000262456.2_ENSG00000119509.8"; transcript_id "ENST00000262456.2_ENSG00000119509.8"; exon_number "12"; exon_id "ENST00000262456.2_ENSG00000119509.8.12";
chr9	/dev/stdin	CDS	103035146	103035358	.	+	0	gene_id "ENST00000262456.2_ENSG00000119509.8"; transcript_id "ENST00000262456.2_ENSG00000119509.8"; exon_number "12"; exon_id "ENST00000262456.2_ENSG00000119509.8.12";
chr9	/dev/stdin	exon	103046602	103046885	.	+	.	gene_id "ENST00000262456.2_ENSG00000119509.8"; transcript_id "ENST00000262456.2_ENSG00000119509.8"; exon_number "13"; exon_id "ENST00000262456.2_ENSG00000119509.8.13";
chr9	/dev/stdin	CDS	103046602	103046885	.	+	0	gene_id "ENST00000262456.2_ENSG00000119509.8"; transcript_id "ENST00000262456.2_ENSG00000119509.8"; exon_number "13"; exon_id "ENST00000262456.2_ENSG00000119509.8.13";
chr9	/dev/stdin	exon	103054608	103054718	.	+	.	gene_id "ENST00000262456.2_ENSG00000119509.8"; transcript_id "ENST00000262456.2_ENSG00000119509.8"; exon_number "14"; exon_id "ENST00000262456.2_ENSG00000119509.8.14";
chr9	/dev/stdin	CDS	103054608	103054718	.	+	1	gene_id "ENST00000262456.2_ENSG00000119509.8"; transcript_id "ENST00000262456.2_ENSG00000119509.8"; exon_number "14"; exon_id "ENST00000262456.2_ENSG00000119509.8.14";
chr9	/dev/stdin	exon	103055229	103055325	.	+	.	gene_id "ENST00000262456.2_ENSG00000119509.8"; transcript_id "ENST00000262456.2_ENSG00000119509.8"; exon_number "15"; exon_id "ENST00000262456.2_ENSG00000119509.8.15";
chr9	/dev/stdin	CDS	103055229	103055325	.	+	1	gene_id "ENST00000262456.2_ENSG00000119509.8"; transcript_id "ENST00000262456.2_ENSG00000119509.8"; exon_number "15"; exon_id "ENST00000262456.2_ENSG00000119509.8.15";
chr9	/dev/stdin	exon	103059199	103059428	.	+	.	gene_id "ENST00000262456.2_ENSG00000119509.8"; transcript_id "ENST00000262456.2_ENSG00000119509.8"; exon_number "16"; exon_id "ENST00000262456.2_ENSG00000119509.8.16";
chr9	/dev/stdin	CDS	103059199	103059428	.	+	0	gene_id "ENST00000262456.2_ENSG00000119509.8"; transcript_id "ENST00000262456.2_ENSG00000119509.8"; exon_number "16"; exon_id "ENST00000262456.2_ENSG00000119509.8.16";
chr9	/dev/stdin	exon	103060218	103060292	.	+	.	gene_id "ENST00000262456.2_ENSG00000119509.8"; transcript_id "ENST00000262456.2_ENSG00000119509.8"; exon_number "17"; exon_id "ENST00000262456.2_ENSG00000119509.8.17";
chr9	/dev/stdin	CDS	103060218	103060292	.	+	1	gene_id "ENST00000262456.2_ENSG00000119509.8"; transcript_id "ENST00000262456.2_ENSG00000119509.8"; exon_number "17"; exon_id "ENST00000262456.2_ENSG00000119509.8.17";
chr9	/dev/stdin	exon	103062850	103063070	.	+	.	gene_id "ENST00000262456.2_ENSG00000119509.8"; transcript_id "ENST00000262456.2_ENSG00000119509.8"; exon_number "18"; exon_id "ENST00000262456.2_ENSG00000119509.8.18";
chr9	/dev/stdin	CDS	103062850	103063070	.	+	1	gene_id "ENST00000262456.2_ENSG00000119509.8"; transcript_id "ENST00000262456.2_ENSG00000119509.8"; exon_number "18"; exon_id "ENST00000262456.2_ENSG00000119509.8.18";
chr9	/dev/stdin	start_codon	102861539	102861541	.	+	0	gene_id "ENST00000262456.2_ENSG00000119509.8"; transcript_id "ENST00000262456.2_ENSG00000119509.8"; exon_number "1"; exon_id "ENST00000262456.2_ENSG00000119509.8.1";
chr9	/dev/stdin	transcript	103055006	103063282	.	+	.	gene_id "0840d9d7-f9b6-493e-a40c-96446c30ecca_ENSG00000119509.8"; transcript_id "0840d9d7-f9b6-493e-a40c-96446c30ecca_ENSG00000119509.8";
chr9	/dev/stdin	exon	103055006	103055325	.	+	.	gene_id "0840d9d7-f9b6-493e-a40c-96446c30ecca_ENSG00000119509.8"; transcript_id "0840d9d7-f9b6-493e-a40c-96446c30ecca_ENSG00000119509.8"; exon_number "1"; exon_id "0840d9d7-f9b6-493e-a40c-96446c30ecca_ENSG00000119509.8.1";
chr9	/dev/stdin	CDS	103055006	103055325	.	+	0	gene_id "0840d9d7-f9b6-493e-a40c-96446c30ecca_ENSG00000119509.8"; transcript_id "0840d9d7-f9b6-493e-a40c-96446c30ecca_ENSG00000119509.8"; exon_number "1"; exon_id "0840d9d7-f9b6-493e-a40c-96446c30ecca_ENSG00000119509.8.1";
chr9	/dev/stdin	exon	103059199	103059428	.	+	.	gene_id "0840d9d7-f9b6-493e-a40c-96446c30ecca_ENSG00000119509.8"; transcript_id "0840d9d7-f9b6-493e-a40c-96446c30ecca_ENSG00000119509.8"; exon_number "2"; exon_id "0840d9d7-f9b6-493e-a40c-96446c30ecca_ENSG00000119509.8.2";
chr9	/dev/stdin	CDS	103059199	103059428	.	+	1	gene_id "0840d9d7-f9b6-493e-a40c-96446c30ecca_ENSG00000119509.8"; transcript_id "0840d9d7-f9b6-493e-a40c-96446c30ecca_ENSG00000119509.8"; exon_number "2"; exon_id "0840d9d7-f9b6-493e-a40c-96446c30ecca_ENSG00000119509.8.2";
chr9	/dev/stdin	exon	103060218	103060292	.	+	.	gene_id "0840d9d7-f9b6-493e-a40c-96446c30ecca_ENSG00000119509.8"; transcript_id "0840d9d7-f9b6-493e-a40c-96446c30ecca_ENSG00000119509.8"; exon_number "3"; exon_id "0840d9d7-f9b6-493e-a40c-96446c30ecca_ENSG00000119509.8.3";
chr9	/dev/stdin	CDS	103060218	103060292	.	+	2	gene_id "0840d9d7-f9b6-493e-a40c-96446c30ecca_ENSG00000119509.8"; transcript_id "0840d9d7-f9b6-493e-a40c-96446c30ecca_ENSG00000119509.8"; exon_number "3"; exon_id "0840d9d7-f9b6-493e-a40c-96446c30ecca_ENSG00000119509.8.3";
chr9	/dev/stdin	exon	103062850	103063282	.	+	.	gene_id "0840d9d7-f9b6-493e-a40c-96446c30ecca_ENSG00000119509.8"; transcript_id "0840d9d7-f9b6-493e-a40c-96446c30ecca_ENSG00000119509.8"; exon_number "4"; exon_id "0840d9d7-f9b6-493e-a40c-96446c30ecca_ENSG00000119509.8.4";
chr9	/dev/stdin	CDS	103062850	103063282	.	+	2	gene_id "0840d9d7-f9b6-493e-a40c-96446c30ecca_ENSG00000119509.8"; transcript_id "0840d9d7-f9b6-493e-a40c-96446c30ecca_ENSG00000119509.8"; exon_number "4"; exon_id "0840d9d7-f9b6-493e-a40c-96446c30ecca_ENSG00000119509.8.4";
chr9	/dev/stdin	start_codon	103055006	103055008	.	+	0	gene_id "0840d9d7-f9b6-493e-a40c-96446c30ecca_ENSG00000119509.8"; transcript_id "0840d9d7-f9b6-493e-a40c-96446c30ecca_ENSG00000119509.8"; exon_number "1"; exon_id "0840d9d7-f9b6-493e-a40c-96446c30ecca_ENSG00000119509.8.1";
chr9	/dev/stdin	transcript	103059199	103063900	.	+	.	gene_id "7152733f-5058-4ae4-b0ae-f794704296c9_ENSG00000119509.8"; transcript_id "7152733f-5058-4ae4-b0ae-f794704296c9_ENSG00000119509.8";
chr9	/dev/stdin	exon	103059199	103059428	.	+	.	gene_id "7152733f-5058-4ae4-b0ae-f794704296c9_ENSG00000119509.8"; transcript_id "7152733f-5058-4ae4-b0ae-f794704296c9_ENSG00000119509.8"; exon_number "1"; exon_id "7152733f-5058-4ae4-b0ae-f794704296c9_ENSG00000119509.8.1";
chr9	/dev/stdin	CDS	103059199	103059428	.	+	0	gene_id "7152733f-5058-4ae4-b0ae-f794704296c9_ENSG00000119509.8"; transcript_id "7152733f-5058-4ae4-b0ae-f794704296c9_ENSG00000119509.8"; exon_number "1"; exon_id "7152733f-5058-4ae4-b0ae-f794704296c9_ENSG00000119509.8.1";
chr9	/dev/stdin	exon	103060218	103060292	.	+	.	gene_id "7152733f-5058-4ae4-b0ae-f794704296c9_ENSG00000119509.8"; transcript_id "7152733f-5058-4ae4-b0ae-f794704296c9_ENSG00000119509.8"; exon_number "2"; exon_id "7152733f-5058-4ae4-b0ae-f794704296c9_ENSG00000119509.8.2";
chr9	/dev/stdin	CDS	103060218	103060292	.	+	1	gene_id "7152733f-5058-4ae4-b0ae-f794704296c9_ENSG00000119509.8"; transcript_id "7152733f-5058-4ae4-b0ae-f794704296c9_ENSG00000119509.8"; exon_number "2"; exon_id "7152733f-5058-4ae4-b0ae-f794704296c9_ENSG00000119509.8.2";
chr9	/dev/stdin	exon	103062850	103063900	.	+	.	gene_id "7152733f-5058-4ae4-b0ae-f794704296c9_ENSG00000119509.8"; transcript_id "7152733f-5058-4ae4-b0ae-f794704296c9_ENSG00000119509.8"; exon_number "3"; exon_id "7152733f-5058-4ae4-b0ae-f794704296c9_ENSG00000119509.8.3";
chr9	/dev/stdin	CDS	103062850	103063897	.	+	1	gene_id "7152733f-5058-4ae4-b0ae-f794704296c9_ENSG00000119509.8"; transcript_id "7152733f-5058-4ae4-b0ae-f794704296c9_ENSG00000119509.8"; exon_number "3"; exon_id "7152733f-5058-4ae4-b0ae-f794704296c9_ENSG00000119509.8.3";
chr9	/dev/stdin	start_codon	103059199	103059201	.	+	0	gene_id "7152733f-5058-4ae4-b0ae-f794704296c9_ENSG00000119509.8"; transcript_id "7152733f-5058-4ae4-b0ae-f794704296c9_ENSG00000119509.8"; exon_number "1"; exon_id "7152733f-5058-4ae4-b0ae-f794704296c9_ENSG00000119509.8.1";
chr9	/dev/stdin	stop_codon	103063898	103063900	.	+	0	gene_id "7152733f-5058-4ae4-b0ae-f794704296c9_ENSG00000119509.8"; transcript_id "7152733f-5058-4ae4-b0ae-f794704296c9_ENSG00000119509.8"; exon_number "3"; exon_id "7152733f-5058-4ae4-b0ae-f794704296c9_ENSG00000119509.8.3";
chr9	/dev/stdin	transcript	103064360	103115165	.	-	.	gene_id "ENST00000374902.4_ENSG00000136891.9"; transcript_id "ENST00000374902.4_ENSG00000136891.9";
chr9	/dev/stdin	exon	103064360	103064586	.	-	.	gene_id "ENST00000374902.4_ENSG00000136891.9"; transcript_id "ENST00000374902.4_ENSG00000136891.9"; exon_number "1"; exon_id "ENST00000374902.4_ENSG00000136891.9.1";
chr9	/dev/stdin	CDS	103064363	103064586	.	-	2	gene_id "ENST00000374902.4_ENSG00000136891.9"; transcript_id "ENST00000374902.4_ENSG00000136891.9"; exon_number "1"; exon_id "ENST00000374902.4_ENSG00000136891.9.1";
chr9	/dev/stdin	exon	103065914	103066124	.	-	.	gene_id "ENST00000374902.4_ENSG00000136891.9"; transcript_id "ENST00000374902.4_ENSG00000136891.9"; exon_number "2"; exon_id "ENST00000374902.4_ENSG00000136891.9.2";
chr9	/dev/stdin	CDS	103065914	103066124	.	-	0	gene_id "ENST00000374902.4_ENSG00000136891.9"; transcript_id "ENST00000374902.4_ENSG00000136891.9"; exon_number "2"; exon_id "ENST00000374902.4_ENSG00000136891.9.2";
chr9	/dev/stdin	exon	103070782	103070963	.	-	.	gene_id "ENST00000374902.4_ENSG00000136891.9"; transcript_id "ENST00000374902.4_ENSG00000136891.9"; exon_number "3"; exon_id "ENST00000374902.4_ENSG00000136891.9.3";
chr9	/dev/stdin	CDS	103070782	103070963	.	-	2	gene_id "ENST00000374902.4_ENSG00000136891.9"; transcript_id "ENST00000374902.4_ENSG00000136891.9"; exon_number "3"; exon_id "ENST00000374902.4_ENSG00000136891.9.3";
chr9	/dev/stdin	exon	103072581	103072661	.	-	.	gene_id "ENST00000374902.4_ENSG00000136891.9"; transcript_id "ENST00000374902.4_ENSG00000136891.9"; exon_number "4"; exon_id "ENST00000374902.4_ENSG00000136891.9.4";
chr9	/dev/stdin	CDS	103072581	103072661	.	-	2	gene_id "ENST00000374902.4_ENSG00000136891.9"; transcript_id "ENST00000374902.4_ENSG00000136891.9"; exon_number "4"; exon_id "ENST00000374902.4_ENSG00000136891.9.4";
chr9	/dev/stdin	exon	103082547	103082680	.	-	.	gene_id "ENST00000374902.4_ENSG00000136891.9"; transcript_id "ENST00000374902.4_ENSG00000136891.9"; exon_number "5"; exon_id "ENST00000374902.4_ENSG00000136891.9.5";
chr9	/dev/stdin	CDS	103082547	103082680	.	-	1	gene_id "ENST00000374902.4_ENSG00000136891.9"; transcript_id "ENST00000374902.4_ENSG00000136891.9"; exon_number "5"; exon_id "ENST00000374902.4_ENSG00000136891.9.5";
chr9	/dev/stdin	exon	103083965	103084053	.	-	.	gene_id "ENST00000374902.4_ENSG00000136891.9"; transcript_id "ENST00000374902.4_ENSG00000136891.9"; exon_number "6"; exon_id "ENST00000374902.4_ENSG00000136891.9.6";
chr9	/dev/stdin	CDS	103083965	103084053	.	-	0	gene_id "ENST00000374902.4_ENSG00000136891.9"; transcript_id "ENST00000374902.4_ENSG00000136891.9"; exon_number "6"; exon_id "ENST00000374902.4_ENSG00000136891.9.6";
chr9	/dev/stdin	exon	103088584	103088761	.	-	.	gene_id "ENST00000374902.4_ENSG00000136891.9"; transcript_id "ENST00000374902.4_ENSG00000136891.9"; exon_number "7"; exon_id "ENST00000374902.4_ENSG00000136891.9.7";
chr9	/dev/stdin	CDS	103088584	103088761	.	-	1	gene_id "ENST00000374902.4_ENSG00000136891.9"; transcript_id "ENST00000374902.4_ENSG00000136891.9"; exon_number "7"; exon_id "ENST00000374902.4_ENSG00000136891.9.7";
chr9	/dev/stdin	exon	103090069	103090244	.	-	.	gene_id "ENST00000374902.4_ENSG00000136891.9"; transcript_id "ENST00000374902.4_ENSG00000136891.9"; exon_number "8"; exon_id "ENST00000374902.4_ENSG00000136891.9.8";
chr9	/dev/stdin	CDS	103090069	103090244	.	-	0	gene_id "ENST00000374902.4_ENSG00000136891.9"; transcript_id "ENST00000374902.4_ENSG00000136891.9"; exon_number "8"; exon_id "ENST00000374902.4_ENSG00000136891.9.8";
chr9	/dev/stdin	exon	103091422	103091557	.	-	.	gene_id "ENST00000374902.4_ENSG00000136891.9"; transcript_id "ENST00000374902.4_ENSG00000136891.9"; exon_number "9"; exon_id "ENST00000374902.4_ENSG00000136891.9.9";
chr9	/dev/stdin	CDS	103091422	103091557	.	-	1	gene_id "ENST00000374902.4_ENSG00000136891.9"; transcript_id "ENST00000374902.4_ENSG00000136891.9"; exon_number "9"; exon_id "ENST00000374902.4_ENSG00000136891.9.9";
chr9	/dev/stdin	exon	103092213	103092451	.	-	.	gene_id "ENST00000374902.4_ENSG00000136891.9"; transcript_id "ENST00000374902.4_ENSG00000136891.9"; exon_number "10"; exon_id "ENST00000374902.4_ENSG00000136891.9.10";
chr9	/dev/stdin	CDS	103092213	103092451	.	-	0	gene_id "ENST00000374902.4_ENSG00000136891.9"; transcript_id "ENST00000374902.4_ENSG00000136891.9"; exon_number "10"; exon_id "ENST00000374902.4_ENSG00000136891.9.10";
chr9	/dev/stdin	exon	103102539	103102651	.	-	.	gene_id "ENST00000374902.4_ENSG00000136891.9"; transcript_id "ENST00000374902.4_ENSG00000136891.9"; exon_number "11"; exon_id "ENST00000374902.4_ENSG00000136891.9.11";
chr9	/dev/stdin	CDS	103102539	103102651	.	-	2	gene_id "ENST00000374902.4_ENSG00000136891.9"; transcript_id "ENST00000374902.4_ENSG00000136891.9"; exon_number "11"; exon_id "ENST00000374902.4_ENSG00000136891.9.11";
chr9	/dev/stdin	exon	103108354	103108597	.	-	.	gene_id "ENST00000374902.4_ENSG00000136891.9"; transcript_id "ENST00000374902.4_ENSG00000136891.9"; exon_number "12"; exon_id "ENST00000374902.4_ENSG00000136891.9.12";
chr9	/dev/stdin	CDS	103108354	103108597	.	-	0	gene_id "ENST00000374902.4_ENSG00000136891.9"; transcript_id "ENST00000374902.4_ENSG00000136891.9"; exon_number "12"; exon_id "ENST00000374902.4_ENSG00000136891.9.12";
chr9	/dev/stdin	exon	103108976	103109688	.	-	.	gene_id "ENST00000374902.4_ENSG00000136891.9"; transcript_id "ENST00000374902.4_ENSG00000136891.9"; exon_number "13"; exon_id "ENST00000374902.4_ENSG00000136891.9.13";
chr9	/dev/stdin	CDS	103108976	103109688	.	-	2	gene_id "ENST00000374902.4_ENSG00000136891.9"; transcript_id "ENST00000374902.4_ENSG00000136891.9"; exon_number "13"; exon_id "ENST00000374902.4_ENSG00000136891.9.13";
chr9	/dev/stdin	exon	103111466	103111654	.	-	.	gene_id "ENST00000374902.4_ENSG00000136891.9"; transcript_id "ENST00000374902.4_ENSG00000136891.9"; exon_number "14"; exon_id "ENST00000374902.4_ENSG00000136891.9.14";
chr9	/dev/stdin	CDS	103111466	103111654	.	-	2	gene_id "ENST00000374902.4_ENSG00000136891.9"; transcript_id "ENST00000374902.4_ENSG00000136891.9"; exon_number "14"; exon_id "ENST00000374902.4_ENSG00000136891.9.14";
chr9	/dev/stdin	exon	103115054	103115165	.	-	.	gene_id "ENST00000374902.4_ENSG00000136891.9"; transcript_id "ENST00000374902.4_ENSG00000136891.9"; exon_number "15"; exon_id "ENST00000374902.4_ENSG00000136891.9.15";
chr9	/dev/stdin	CDS	103115054	103115165	.	-	0	gene_id "ENST00000374902.4_ENSG00000136891.9"; transcript_id "ENST00000374902.4_ENSG00000136891.9"; exon_number "15"; exon_id "ENST00000374902.4_ENSG00000136891.9.15";
chr9	/dev/stdin	start_codon	103115163	103115165	.	-	0	gene_id "ENST00000374902.4_ENSG00000136891.9"; transcript_id "ENST00000374902.4_ENSG00000136891.9"; exon_number "15"; exon_id "ENST00000374902.4_ENSG00000136891.9.15";
chr9	/dev/stdin	stop_codon	103064360	103064362	.	-	0	gene_id "ENST00000374902.4_ENSG00000136891.9"; transcript_id "ENST00000374902.4_ENSG00000136891.9"; exon_number "1"; exon_id "ENST00000374902.4_ENSG00000136891.9.1";
chr9	/dev/stdin	transcript	103064360	103115165	.	-	.	gene_id "4021253a-54d7-4c57-bf57-bb7350f81084_ENSG00000136891.9"; transcript_id "4021253a-54d7-4c57-bf57-bb7350f81084_ENSG00000136891.9";
chr9	/dev/stdin	exon	103064360	103064586	.	-	.	gene_id "4021253a-54d7-4c57-bf57-bb7350f81084_ENSG00000136891.9"; transcript_id "4021253a-54d7-4c57-bf57-bb7350f81084_ENSG00000136891.9"; exon_number "1"; exon_id "4021253a-54d7-4c57-bf57-bb7350f81084_ENSG00000136891.9.1";
chr9	/dev/stdin	CDS	103064363	103064586	.	-	2	gene_id "4021253a-54d7-4c57-bf57-bb7350f81084_ENSG00000136891.9"; transcript_id "4021253a-54d7-4c57-bf57-bb7350f81084_ENSG00000136891.9"; exon_number "1"; exon_id "4021253a-54d7-4c57-bf57-bb7350f81084_ENSG00000136891.9.1";
chr9	/dev/stdin	exon	103065914	103066124	.	-	.	gene_id "4021253a-54d7-4c57-bf57-bb7350f81084_ENSG00000136891.9"; transcript_id "4021253a-54d7-4c57-bf57-bb7350f81084_ENSG00000136891.9"; exon_number "2"; exon_id "4021253a-54d7-4c57-bf57-bb7350f81084_ENSG00000136891.9.2";
chr9	/dev/stdin	CDS	103065914	103066124	.	-	0	gene_id "4021253a-54d7-4c57-bf57-bb7350f81084_ENSG00000136891.9"; transcript_id "4021253a-54d7-4c57-bf57-bb7350f81084_ENSG00000136891.9"; exon_number "2"; exon_id "4021253a-54d7-4c57-bf57-bb7350f81084_ENSG00000136891.9.2";
chr9	/dev/stdin	exon	103070782	103070963	.	-	.	gene_id "4021253a-54d7-4c57-bf57-bb7350f81084_ENSG00000136891.9"; transcript_id "4021253a-54d7-4c57-bf57-bb7350f81084_ENSG00000136891.9"; exon_number "3"; exon_id "4021253a-54d7-4c57-bf57-bb7350f81084_ENSG00000136891.9.3";
chr9	/dev/stdin	CDS	103070782	103070963	.	-	2	gene_id "4021253a-54d7-4c57-bf57-bb7350f81084_ENSG00000136891.9"; transcript_id "4021253a-54d7-4c57-bf57-bb7350f81084_ENSG00000136891.9"; exon_number "3"; exon_id "4021253a-54d7-4c57-bf57-bb7350f81084_ENSG00000136891.9.3";
chr9	/dev/stdin	exon	103072581	103072661	.	-	.	gene_id "4021253a-54d7-4c57-bf57-bb7350f81084_ENSG00000136891.9"; transcript_id "4021253a-54d7-4c57-bf57-bb7350f81084_ENSG00000136891.9"; exon_number "4"; exon_id "4021253a-54d7-4c57-bf57-bb7350f81084_ENSG00000136891.9.4";
chr9	/dev/stdin	CDS	103072581	103072661	.	-	2	gene_id "4021253a-54d7-4c57-bf57-bb7350f81084_ENSG00000136891.9"; transcript_id "4021253a-54d7-4c57-bf57-bb7350f81084_ENSG00000136891.9"; exon_number "4"; exon_id "4021253a-54d7-4c57-bf57-bb7350f81084_ENSG00000136891.9.4";
chr9	/dev/stdin	exon	103082547	103082680	.	-	.	gene_id "4021253a-54d7-4c57-bf57-bb7350f81084_ENSG00000136891.9"; transcript_id "4021253a-54d7-4c57-bf57-bb7350f81084_ENSG00000136891.9"; exon_number "5"; exon_id "4021253a-54d7-4c57-bf57-bb7350f81084_ENSG00000136891.9.5";
chr9	/dev/stdin	CDS	103082547	103082680	.	-	1	gene_id "4021253a-54d7-4c57-bf57-bb7350f81084_ENSG00000136891.9"; transcript_id "4021253a-54d7-4c57-bf57-bb7350f81084_ENSG00000136891.9"; exon_number "5"; exon_id "4021253a-54d7-4c57-bf57-bb7350f81084_ENSG00000136891.9.5";
chr9	/dev/stdin	exon	103083965	103084053	.	-	.	gene_id "4021253a-54d7-4c57-bf57-bb7350f81084_ENSG00000136891.9"; transcript_id "4021253a-54d7-4c57-bf57-bb7350f81084_ENSG00000136891.9"; exon_number "6"; exon_id "4021253a-54d7-4c57-bf57-bb7350f81084_ENSG00000136891.9.6";
chr9	/dev/stdin	CDS	103083965	103084053	.	-	0	gene_id "4021253a-54d7-4c57-bf57-bb7350f81084_ENSG00000136891.9"; transcript_id "4021253a-54d7-4c57-bf57-bb7350f81084_ENSG00000136891.9"; exon_number "6"; exon_id "4021253a-54d7-4c57-bf57-bb7350f81084_ENSG00000136891.9.6";
chr9	/dev/stdin	exon	103088584	103088761	.	-	.	gene_id "4021253a-54d7-4c57-bf57-bb7350f81084_ENSG00000136891.9"; transcript_id "4021253a-54d7-4c57-bf57-bb7350f81084_ENSG00000136891.9"; exon_number "7"; exon_id "4021253a-54d7-4c57-bf57-bb7350f81084_ENSG00000136891.9.7";
chr9	/dev/stdin	CDS	103088584	103088761	.	-	1	gene_id "4021253a-54d7-4c57-bf57-bb7350f81084_ENSG00000136891.9"; transcript_id "4021253a-54d7-4c57-bf57-bb7350f81084_ENSG00000136891.9"; exon_number "7"; exon_id "4021253a-54d7-4c57-bf57-bb7350f81084_ENSG00000136891.9.7";
chr9	/dev/stdin	exon	103090069	103090244	.	-	.	gene_id "4021253a-54d7-4c57-bf57-bb7350f81084_ENSG00000136891.9"; transcript_id "4021253a-54d7-4c57-bf57-bb7350f81084_ENSG00000136891.9"; exon_number "8"; exon_id "4021253a-54d7-4c57-bf57-bb7350f81084_ENSG00000136891.9.8";
chr9	/dev/stdin	CDS	103090069	103090244	.	-	0	gene_id "4021253a-54d7-4c57-bf57-bb7350f81084_ENSG00000136891.9"; transcript_id "4021253a-54d7-4c57-bf57-bb7350f81084_ENSG00000136891.9"; exon_number "8"; exon_id "4021253a-54d7-4c57-bf57-bb7350f81084_ENSG00000136891.9.8";
chr9	/dev/stdin	exon	103102539	103102651	.	-	.	gene_id "4021253a-54d7-4c57-bf57-bb7350f81084_ENSG00000136891.9"; transcript_id "4021253a-54d7-4c57-bf57-bb7350f81084_ENSG00000136891.9"; exon_number "9"; exon_id "4021253a-54d7-4c57-bf57-bb7350f81084_ENSG00000136891.9.9";
chr9	/dev/stdin	CDS	103102539	103102651	.	-	2	gene_id "4021253a-54d7-4c57-bf57-bb7350f81084_ENSG00000136891.9"; transcript_id "4021253a-54d7-4c57-bf57-bb7350f81084_ENSG00000136891.9"; exon_number "9"; exon_id "4021253a-54d7-4c57-bf57-bb7350f81084_ENSG00000136891.9.9";
chr9	/dev/stdin	exon	103108354	103108597	.	-	.	gene_id "4021253a-54d7-4c57-bf57-bb7350f81084_ENSG00000136891.9"; transcript_id "4021253a-54d7-4c57-bf57-bb7350f81084_ENSG00000136891.9"; exon_number "10"; exon_id "4021253a-54d7-4c57-bf57-bb7350f81084_ENSG00000136891.9.10";
chr9	/dev/stdin	CDS	103108354	103108597	.	-	0	gene_id "4021253a-54d7-4c57-bf57-bb7350f81084_ENSG00000136891.9"; transcript_id "4021253a-54d7-4c57-bf57-bb7350f81084_ENSG00000136891.9"; exon_number "10"; exon_id "4021253a-54d7-4c57-bf57-bb7350f81084_ENSG00000136891.9.10";
chr9	/dev/stdin	exon	103108976	103109688	.	-	.	gene_id "4021253a-54d7-4c57-bf57-bb7350f81084_ENSG00000136891.9"; transcript_id "4021253a-54d7-4c57-bf57-bb7350f81084_ENSG00000136891.9"; exon_number "11"; exon_id "4021253a-54d7-4c57-bf57-bb7350f81084_ENSG00000136891.9.11";
chr9	/dev/stdin	CDS	103108976	103109688	.	-	2	gene_id "4021253a-54d7-4c57-bf57-bb7350f81084_ENSG00000136891.9"; transcript_id "4021253a-54d7-4c57-bf57-bb7350f81084_ENSG00000136891.9"; exon_number "11"; exon_id "4021253a-54d7-4c57-bf57-bb7350f81084_ENSG00000136891.9.11";
chr9	/dev/stdin	exon	103111466	103111654	.	-	.	gene_id "4021253a-54d7-4c57-bf57-bb7350f81084_ENSG00000136891.9"; transcript_id "4021253a-54d7-4c57-bf57-bb7350f81084_ENSG00000136891.9"; exon_number "12"; exon_id "4021253a-54d7-4c57-bf57-bb7350f81084_ENSG00000136891.9.12";
chr9	/dev/stdin	CDS	103111466	103111654	.	-	2	gene_id "4021253a-54d7-4c57-bf57-bb7350f81084_ENSG00000136891.9"; transcript_id "4021253a-54d7-4c57-bf57-bb7350f81084_ENSG00000136891.9"; exon_number "12"; exon_id "4021253a-54d7-4c57-bf57-bb7350f81084_ENSG00000136891.9.12";
chr9	/dev/stdin	exon	103115054	103115165	.	-	.	gene_id "4021253a-54d7-4c57-bf57-bb7350f81084_ENSG00000136891.9"; transcript_id "4021253a-54d7-4c57-bf57-bb7350f81084_ENSG00000136891.9"; exon_number "13"; exon_id "4021253a-54d7-4c57-bf57-bb7350f81084_ENSG00000136891.9.13";
chr9	/dev/stdin	CDS	103115054	103115165	.	-	0	gene_id "4021253a-54d7-4c57-bf57-bb7350f81084_ENSG00000136891.9"; transcript_id "4021253a-54d7-4c57-bf57-bb7350f81084_ENSG00000136891.9"; exon_number "13"; exon_id "4021253a-54d7-4c57-bf57-bb7350f81084_ENSG00000136891.9.13";
chr9	/dev/stdin	start_codon	103115163	103115165	.	-	0	gene_id "4021253a-54d7-4c57-bf57-bb7350f81084_ENSG00000136891.9"; transcript_id "4021253a-54d7-4c57-bf57-bb7350f81084_ENSG00000136891.9"; exon_number "13"; exon_id "4021253a-54d7-4c57-bf57-bb7350f81084_ENSG00000136891.9.13";
chr9	/dev/stdin	stop_codon	103064360	103064362	.	-	0	gene_id "4021253a-54d7-4c57-bf57-bb7350f81084_ENSG00000136891.9"; transcript_id "4021253a-54d7-4c57-bf57-bb7350f81084_ENSG00000136891.9"; exon_number "1"; exon_id "4021253a-54d7-4c57-bf57-bb7350f81084_ENSG00000136891.9.1";
chr9	/dev/stdin	transcript	103064360	103115165	.	-	.	gene_id "fee11e3a-7f68-4dd1-805c-6855d859ef00_ENSG00000136891.9"; transcript_id "fee11e3a-7f68-4dd1-805c-6855d859ef00_ENSG00000136891.9";
chr9	/dev/stdin	exon	103064360	103064586	.	-	.	gene_id "fee11e3a-7f68-4dd1-805c-6855d859ef00_ENSG00000136891.9"; transcript_id "fee11e3a-7f68-4dd1-805c-6855d859ef00_ENSG00000136891.9"; exon_number "1"; exon_id "fee11e3a-7f68-4dd1-805c-6855d859ef00_ENSG00000136891.9.1";
chr9	/dev/stdin	CDS	103064360	103064586	.	-	1	gene_id "fee11e3a-7f68-4dd1-805c-6855d859ef00_ENSG00000136891.9"; transcript_id "fee11e3a-7f68-4dd1-805c-6855d859ef00_ENSG00000136891.9"; exon_number "1"; exon_id "fee11e3a-7f68-4dd1-805c-6855d859ef00_ENSG00000136891.9.1";
chr9	/dev/stdin	exon	103065914	103066124	.	-	.	gene_id "fee11e3a-7f68-4dd1-805c-6855d859ef00_ENSG00000136891.9"; transcript_id "fee11e3a-7f68-4dd1-805c-6855d859ef00_ENSG00000136891.9"; exon_number "2"; exon_id "fee11e3a-7f68-4dd1-805c-6855d859ef00_ENSG00000136891.9.2";
chr9	/dev/stdin	CDS	103065914	103066124	.	-	2	gene_id "fee11e3a-7f68-4dd1-805c-6855d859ef00_ENSG00000136891.9"; transcript_id "fee11e3a-7f68-4dd1-805c-6855d859ef00_ENSG00000136891.9"; exon_number "2"; exon_id "fee11e3a-7f68-4dd1-805c-6855d859ef00_ENSG00000136891.9.2";
chr9	/dev/stdin	exon	103070782	103070963	.	-	.	gene_id "fee11e3a-7f68-4dd1-805c-6855d859ef00_ENSG00000136891.9"; transcript_id "fee11e3a-7f68-4dd1-805c-6855d859ef00_ENSG00000136891.9"; exon_number "3"; exon_id "fee11e3a-7f68-4dd1-805c-6855d859ef00_ENSG00000136891.9.3";
chr9	/dev/stdin	CDS	103070782	103070963	.	-	1	gene_id "fee11e3a-7f68-4dd1-805c-6855d859ef00_ENSG00000136891.9"; transcript_id "fee11e3a-7f68-4dd1-805c-6855d859ef00_ENSG00000136891.9"; exon_number "3"; exon_id "fee11e3a-7f68-4dd1-805c-6855d859ef00_ENSG00000136891.9.3";
chr9	/dev/stdin	exon	103072581	103072661	.	-	.	gene_id "fee11e3a-7f68-4dd1-805c-6855d859ef00_ENSG00000136891.9"; transcript_id "fee11e3a-7f68-4dd1-805c-6855d859ef00_ENSG00000136891.9"; exon_number "4"; exon_id "fee11e3a-7f68-4dd1-805c-6855d859ef00_ENSG00000136891.9.4";
chr9	/dev/stdin	CDS	103072581	103072661	.	-	1	gene_id "fee11e3a-7f68-4dd1-805c-6855d859ef00_ENSG00000136891.9"; transcript_id "fee11e3a-7f68-4dd1-805c-6855d859ef00_ENSG00000136891.9"; exon_number "4"; exon_id "fee11e3a-7f68-4dd1-805c-6855d859ef00_ENSG00000136891.9.4";
chr9	/dev/stdin	exon	103082547	103082680	.	-	.	gene_id "fee11e3a-7f68-4dd1-805c-6855d859ef00_ENSG00000136891.9"; transcript_id "fee11e3a-7f68-4dd1-805c-6855d859ef00_ENSG00000136891.9"; exon_number "5"; exon_id "fee11e3a-7f68-4dd1-805c-6855d859ef00_ENSG00000136891.9.5";
chr9	/dev/stdin	CDS	103082547	103082680	.	-	0	gene_id "fee11e3a-7f68-4dd1-805c-6855d859ef00_ENSG00000136891.9"; transcript_id "fee11e3a-7f68-4dd1-805c-6855d859ef00_ENSG00000136891.9"; exon_number "5"; exon_id "fee11e3a-7f68-4dd1-805c-6855d859ef00_ENSG00000136891.9.5";
chr9	/dev/stdin	exon	103083965	103084053	.	-	.	gene_id "fee11e3a-7f68-4dd1-805c-6855d859ef00_ENSG00000136891.9"; transcript_id "fee11e3a-7f68-4dd1-805c-6855d859ef00_ENSG00000136891.9"; exon_number "6"; exon_id "fee11e3a-7f68-4dd1-805c-6855d859ef00_ENSG00000136891.9.6";
chr9	/dev/stdin	CDS	103083965	103084053	.	-	2	gene_id "fee11e3a-7f68-4dd1-805c-6855d859ef00_ENSG00000136891.9"; transcript_id "fee11e3a-7f68-4dd1-805c-6855d859ef00_ENSG00000136891.9"; exon_number "6"; exon_id "fee11e3a-7f68-4dd1-805c-6855d859ef00_ENSG00000136891.9.6";
chr9	/dev/stdin	exon	103088584	103088761	.	-	.	gene_id "fee11e3a-7f68-4dd1-805c-6855d859ef00_ENSG00000136891.9"; transcript_id "fee11e3a-7f68-4dd1-805c-6855d859ef00_ENSG00000136891.9"; exon_number "7"; exon_id "fee11e3a-7f68-4dd1-805c-6855d859ef00_ENSG00000136891.9.7";
chr9	/dev/stdin	CDS	103088584	103088761	.	-	0	gene_id "fee11e3a-7f68-4dd1-805c-6855d859ef00_ENSG00000136891.9"; transcript_id "fee11e3a-7f68-4dd1-805c-6855d859ef00_ENSG00000136891.9"; exon_number "7"; exon_id "fee11e3a-7f68-4dd1-805c-6855d859ef00_ENSG00000136891.9.7";
chr9	/dev/stdin	exon	103090069	103090244	.	-	.	gene_id "fee11e3a-7f68-4dd1-805c-6855d859ef00_ENSG00000136891.9"; transcript_id "fee11e3a-7f68-4dd1-805c-6855d859ef00_ENSG00000136891.9"; exon_number "8"; exon_id "fee11e3a-7f68-4dd1-805c-6855d859ef00_ENSG00000136891.9.8";
chr9	/dev/stdin	CDS	103090069	103090244	.	-	2	gene_id "fee11e3a-7f68-4dd1-805c-6855d859ef00_ENSG00000136891.9"; transcript_id "fee11e3a-7f68-4dd1-805c-6855d859ef00_ENSG00000136891.9"; exon_number "8"; exon_id "fee11e3a-7f68-4dd1-805c-6855d859ef00_ENSG00000136891.9.8";
chr9	/dev/stdin	exon	103091422	103091557	.	-	.	gene_id "fee11e3a-7f68-4dd1-805c-6855d859ef00_ENSG00000136891.9"; transcript_id "fee11e3a-7f68-4dd1-805c-6855d859ef00_ENSG00000136891.9"; exon_number "9"; exon_id "fee11e3a-7f68-4dd1-805c-6855d859ef00_ENSG00000136891.9.9";
chr9	/dev/stdin	CDS	103091422	103091557	.	-	0	gene_id "fee11e3a-7f68-4dd1-805c-6855d859ef00_ENSG00000136891.9"; transcript_id "fee11e3a-7f68-4dd1-805c-6855d859ef00_ENSG00000136891.9"; exon_number "9"; exon_id "fee11e3a-7f68-4dd1-805c-6855d859ef00_ENSG00000136891.9.9";
chr9	/dev/stdin	exon	103092213	103092451	.	-	.	gene_id "fee11e3a-7f68-4dd1-805c-6855d859ef00_ENSG00000136891.9"; transcript_id "fee11e3a-7f68-4dd1-805c-6855d859ef00_ENSG00000136891.9"; exon_number "10"; exon_id "fee11e3a-7f68-4dd1-805c-6855d859ef00_ENSG00000136891.9.10";
chr9	/dev/stdin	CDS	103092213	103092451	.	-	2	gene_id "fee11e3a-7f68-4dd1-805c-6855d859ef00_ENSG00000136891.9"; transcript_id "fee11e3a-7f68-4dd1-805c-6855d859ef00_ENSG00000136891.9"; exon_number "10"; exon_id "fee11e3a-7f68-4dd1-805c-6855d859ef00_ENSG00000136891.9.10";
chr9	/dev/stdin	exon	103102539	103102651	.	-	.	gene_id "fee11e3a-7f68-4dd1-805c-6855d859ef00_ENSG00000136891.9"; transcript_id "fee11e3a-7f68-4dd1-805c-6855d859ef00_ENSG00000136891.9"; exon_number "11"; exon_id "fee11e3a-7f68-4dd1-805c-6855d859ef00_ENSG00000136891.9.11";
chr9	/dev/stdin	CDS	103102539	103102651	.	-	1	gene_id "fee11e3a-7f68-4dd1-805c-6855d859ef00_ENSG00000136891.9"; transcript_id "fee11e3a-7f68-4dd1-805c-6855d859ef00_ENSG00000136891.9"; exon_number "11"; exon_id "fee11e3a-7f68-4dd1-805c-6855d859ef00_ENSG00000136891.9.11";
chr9	/dev/stdin	exon	103108354	103108597	.	-	.	gene_id "fee11e3a-7f68-4dd1-805c-6855d859ef00_ENSG00000136891.9"; transcript_id "fee11e3a-7f68-4dd1-805c-6855d859ef00_ENSG00000136891.9"; exon_number "12"; exon_id "fee11e3a-7f68-4dd1-805c-6855d859ef00_ENSG00000136891.9.12";
chr9	/dev/stdin	CDS	103108354	103108597	.	-	2	gene_id "fee11e3a-7f68-4dd1-805c-6855d859ef00_ENSG00000136891.9"; transcript_id "fee11e3a-7f68-4dd1-805c-6855d859ef00_ENSG00000136891.9"; exon_number "12"; exon_id "fee11e3a-7f68-4dd1-805c-6855d859ef00_ENSG00000136891.9.12";
chr9	/dev/stdin	exon	103109449	103109688	.	-	.	gene_id "fee11e3a-7f68-4dd1-805c-6855d859ef00_ENSG00000136891.9"; transcript_id "fee11e3a-7f68-4dd1-805c-6855d859ef00_ENSG00000136891.9"; exon_number "13"; exon_id "fee11e3a-7f68-4dd1-805c-6855d859ef00_ENSG00000136891.9.13";
chr9	/dev/stdin	CDS	103109449	103109688	.	-	2	gene_id "fee11e3a-7f68-4dd1-805c-6855d859ef00_ENSG00000136891.9"; transcript_id "fee11e3a-7f68-4dd1-805c-6855d859ef00_ENSG00000136891.9"; exon_number "13"; exon_id "fee11e3a-7f68-4dd1-805c-6855d859ef00_ENSG00000136891.9.13";
chr9	/dev/stdin	exon	103111466	103111654	.	-	.	gene_id "fee11e3a-7f68-4dd1-805c-6855d859ef00_ENSG00000136891.9"; transcript_id "fee11e3a-7f68-4dd1-805c-6855d859ef00_ENSG00000136891.9"; exon_number "14"; exon_id "fee11e3a-7f68-4dd1-805c-6855d859ef00_ENSG00000136891.9.14";
chr9	/dev/stdin	CDS	103111466	103111654	.	-	2	gene_id "fee11e3a-7f68-4dd1-805c-6855d859ef00_ENSG00000136891.9"; transcript_id "fee11e3a-7f68-4dd1-805c-6855d859ef00_ENSG00000136891.9"; exon_number "14"; exon_id "fee11e3a-7f68-4dd1-805c-6855d859ef00_ENSG00000136891.9.14";
chr9	/dev/stdin	exon	103115054	103115165	.	-	.	gene_id "fee11e3a-7f68-4dd1-805c-6855d859ef00_ENSG00000136891.9"; transcript_id "fee11e3a-7f68-4dd1-805c-6855d859ef00_ENSG00000136891.9"; exon_number "15"; exon_id "fee11e3a-7f68-4dd1-805c-6855d859ef00_ENSG00000136891.9.15";
chr9	/dev/stdin	CDS	103115054	103115165	.	-	0	gene_id "fee11e3a-7f68-4dd1-805c-6855d859ef00_ENSG00000136891.9"; transcript_id "fee11e3a-7f68-4dd1-805c-6855d859ef00_ENSG00000136891.9"; exon_number "15"; exon_id "fee11e3a-7f68-4dd1-805c-6855d859ef00_ENSG00000136891.9.15";
chr9	/dev/stdin	start_codon	103115163	103115165	.	-	0	gene_id "fee11e3a-7f68-4dd1-805c-6855d859ef00_ENSG00000136891.9"; transcript_id "fee11e3a-7f68-4dd1-805c-6855d859ef00_ENSG00000136891.9"; exon_number "15"; exon_id "fee11e3a-7f68-4dd1-805c-6855d859ef00_ENSG00000136891.9.15";
chr9	/dev/stdin	transcript	103115359	103156165	.	+	.	gene_id "eaf5a85d-3328-42c8-bb5e-af0157ef6bb3_chr9:103115000"; transcript_id "eaf5a85d-3328-42c8-bb5e-af0157ef6bb3_chr9:103115000";
chr9	/dev/stdin	exon	103115359	103115863	.	+	.	gene_id "eaf5a85d-3328-42c8-bb5e-af0157ef6bb3_chr9:103115000"; transcript_id "eaf5a85d-3328-42c8-bb5e-af0157ef6bb3_chr9:103115000"; exon_number "1"; exon_id "eaf5a85d-3328-42c8-bb5e-af0157ef6bb3_chr9:103115000.1";
chr9	/dev/stdin	CDS	103115359	103115863	.	+	0	gene_id "eaf5a85d-3328-42c8-bb5e-af0157ef6bb3_chr9:103115000"; transcript_id "eaf5a85d-3328-42c8-bb5e-af0157ef6bb3_chr9:103115000"; exon_number "1"; exon_id "eaf5a85d-3328-42c8-bb5e-af0157ef6bb3_chr9:103115000.1";
chr9	/dev/stdin	exon	103116279	103116377	.	+	.	gene_id "eaf5a85d-3328-42c8-bb5e-af0157ef6bb3_chr9:103115000"; transcript_id "eaf5a85d-3328-42c8-bb5e-af0157ef6bb3_chr9:103115000"; exon_number "2"; exon_id "eaf5a85d-3328-42c8-bb5e-af0157ef6bb3_chr9:103115000.2";
chr9	/dev/stdin	CDS	103116279	103116377	.	+	2	gene_id "eaf5a85d-3328-42c8-bb5e-af0157ef6bb3_chr9:103115000"; transcript_id "eaf5a85d-3328-42c8-bb5e-af0157ef6bb3_chr9:103115000"; exon_number "2"; exon_id "eaf5a85d-3328-42c8-bb5e-af0157ef6bb3_chr9:103115000.2";
chr9	/dev/stdin	exon	103152731	103152828	.	+	.	gene_id "eaf5a85d-3328-42c8-bb5e-af0157ef6bb3_chr9:103115000"; transcript_id "eaf5a85d-3328-42c8-bb5e-af0157ef6bb3_chr9:103115000"; exon_number "3"; exon_id "eaf5a85d-3328-42c8-bb5e-af0157ef6bb3_chr9:103115000.3";
chr9	/dev/stdin	CDS	103152731	103152828	.	+	2	gene_id "eaf5a85d-3328-42c8-bb5e-af0157ef6bb3_chr9:103115000"; transcript_id "eaf5a85d-3328-42c8-bb5e-af0157ef6bb3_chr9:103115000"; exon_number "3"; exon_id "eaf5a85d-3328-42c8-bb5e-af0157ef6bb3_chr9:103115000.3";
chr9	/dev/stdin	exon	103154520	103156165	.	+	.	gene_id "eaf5a85d-3328-42c8-bb5e-af0157ef6bb3_chr9:103115000"; transcript_id "eaf5a85d-3328-42c8-bb5e-af0157ef6bb3_chr9:103115000"; exon_number "4"; exon_id "eaf5a85d-3328-42c8-bb5e-af0157ef6bb3_chr9:103115000.4";
chr9	/dev/stdin	CDS	103154520	103156165	.	+	0	gene_id "eaf5a85d-3328-42c8-bb5e-af0157ef6bb3_chr9:103115000"; transcript_id "eaf5a85d-3328-42c8-bb5e-af0157ef6bb3_chr9:103115000"; exon_number "4"; exon_id "eaf5a85d-3328-42c8-bb5e-af0157ef6bb3_chr9:103115000.4";
chr9	/dev/stdin	start_codon	103115359	103115361	.	+	0	gene_id "eaf5a85d-3328-42c8-bb5e-af0157ef6bb3_chr9:103115000"; transcript_id "eaf5a85d-3328-42c8-bb5e-af0157ef6bb3_chr9:103115000"; exon_number "1"; exon_id "eaf5a85d-3328-42c8-bb5e-af0157ef6bb3_chr9:103115000.1";
chr9	/dev/stdin	transcript	103115355	103213089	.	+	.	gene_id "773ac87d-31d1-4421-a925-cee252ec230a_ENSG00000066697.10"; transcript_id "773ac87d-31d1-4421-a925-cee252ec230a_ENSG00000066697.10";
chr9	/dev/stdin	exon	103115355	103115863	.	+	.	gene_id "773ac87d-31d1-4421-a925-cee252ec230a_ENSG00000066697.10"; transcript_id "773ac87d-31d1-4421-a925-cee252ec230a_ENSG00000066697.10"; exon_number "1"; exon_id "773ac87d-31d1-4421-a925-cee252ec230a_ENSG00000066697.10.1";
chr9	/dev/stdin	CDS	103115355	103115863	.	+	0	gene_id "773ac87d-31d1-4421-a925-cee252ec230a_ENSG00000066697.10"; transcript_id "773ac87d-31d1-4421-a925-cee252ec230a_ENSG00000066697.10"; exon_number "1"; exon_id "773ac87d-31d1-4421-a925-cee252ec230a_ENSG00000066697.10.1";
chr9	/dev/stdin	exon	103116279	103116377	.	+	.	gene_id "773ac87d-31d1-4421-a925-cee252ec230a_ENSG00000066697.10"; transcript_id "773ac87d-31d1-4421-a925-cee252ec230a_ENSG00000066697.10"; exon_number "2"; exon_id "773ac87d-31d1-4421-a925-cee252ec230a_ENSG00000066697.10.2";
chr9	/dev/stdin	CDS	103116279	103116377	.	+	1	gene_id "773ac87d-31d1-4421-a925-cee252ec230a_ENSG00000066697.10"; transcript_id "773ac87d-31d1-4421-a925-cee252ec230a_ENSG00000066697.10"; exon_number "2"; exon_id "773ac87d-31d1-4421-a925-cee252ec230a_ENSG00000066697.10.2";
chr9	/dev/stdin	exon	103204188	103204638	.	+	.	gene_id "773ac87d-31d1-4421-a925-cee252ec230a_ENSG00000066697.10"; transcript_id "773ac87d-31d1-4421-a925-cee252ec230a_ENSG00000066697.10"; exon_number "3"; exon_id "773ac87d-31d1-4421-a925-cee252ec230a_ENSG00000066697.10.3";
chr9	/dev/stdin	CDS	103204188	103204638	.	+	1	gene_id "773ac87d-31d1-4421-a925-cee252ec230a_ENSG00000066697.10"; transcript_id "773ac87d-31d1-4421-a925-cee252ec230a_ENSG00000066697.10"; exon_number "3"; exon_id "773ac87d-31d1-4421-a925-cee252ec230a_ENSG00000066697.10.3";
chr9	/dev/stdin	exon	103212839	103213089	.	+	.	gene_id "773ac87d-31d1-4421-a925-cee252ec230a_ENSG00000066697.10"; transcript_id "773ac87d-31d1-4421-a925-cee252ec230a_ENSG00000066697.10"; exon_number "4"; exon_id "773ac87d-31d1-4421-a925-cee252ec230a_ENSG00000066697.10.4";
chr9	/dev/stdin	CDS	103212839	103213089	.	+	0	gene_id "773ac87d-31d1-4421-a925-cee252ec230a_ENSG00000066697.10"; transcript_id "773ac87d-31d1-4421-a925-cee252ec230a_ENSG00000066697.10"; exon_number "4"; exon_id "773ac87d-31d1-4421-a925-cee252ec230a_ENSG00000066697.10.4";
chr9	/dev/stdin	start_codon	103115355	103115357	.	+	0	gene_id "773ac87d-31d1-4421-a925-cee252ec230a_ENSG00000066697.10"; transcript_id "773ac87d-31d1-4421-a925-cee252ec230a_ENSG00000066697.10"; exon_number "1"; exon_id "773ac87d-31d1-4421-a925-cee252ec230a_ENSG00000066697.10.1";
chr9	/dev/stdin	transcript	103189560	103214016	.	+	.	gene_id "ENST00000395067.2-1_ENSG00000066697.10"; transcript_id "ENST00000395067.2-1_ENSG00000066697.10";
chr9	/dev/stdin	exon	103189560	103189675	.	+	.	gene_id "ENST00000395067.2-1_ENSG00000066697.10"; transcript_id "ENST00000395067.2-1_ENSG00000066697.10"; exon_number "1"; exon_id "ENST00000395067.2-1_ENSG00000066697.10.1";
chr9	/dev/stdin	CDS	103189560	103189675	.	+	0	gene_id "ENST00000395067.2-1_ENSG00000066697.10"; transcript_id "ENST00000395067.2-1_ENSG00000066697.10"; exon_number "1"; exon_id "ENST00000395067.2-1_ENSG00000066697.10.1";
chr9	/dev/stdin	exon	103204188	103204638	.	+	.	gene_id "ENST00000395067.2-1_ENSG00000066697.10"; transcript_id "ENST00000395067.2-1_ENSG00000066697.10"; exon_number "2"; exon_id "ENST00000395067.2-1_ENSG00000066697.10.2";
chr9	/dev/stdin	CDS	103204188	103204638	.	+	1	gene_id "ENST00000395067.2-1_ENSG00000066697.10"; transcript_id "ENST00000395067.2-1_ENSG00000066697.10"; exon_number "2"; exon_id "ENST00000395067.2-1_ENSG00000066697.10.2";
chr9	/dev/stdin	exon	103212839	103214016	.	+	.	gene_id "ENST00000395067.2-1_ENSG00000066697.10"; transcript_id "ENST00000395067.2-1_ENSG00000066697.10"; exon_number "3"; exon_id "ENST00000395067.2-1_ENSG00000066697.10.3";
chr9	/dev/stdin	CDS	103212839	103214016	.	+	0	gene_id "ENST00000395067.2-1_ENSG00000066697.10"; transcript_id "ENST00000395067.2-1_ENSG00000066697.10"; exon_number "3"; exon_id "ENST00000395067.2-1_ENSG00000066697.10.3";
chr9	/dev/stdin	start_codon	103189560	103189562	.	+	0	gene_id "ENST00000395067.2-1_ENSG00000066697.10"; transcript_id "ENST00000395067.2-1_ENSG00000066697.10"; exon_number "1"; exon_id "ENST00000395067.2-1_ENSG00000066697.10.1";
chr9	/dev/stdin	transcript	103189720	103214016	.	+	.	gene_id "ENST00000374886.3-1_ENSG00000066697.10"; transcript_id "ENST00000374886.3-1_ENSG00000066697.10";
chr9	/dev/stdin	exon	103189720	103189852	.	+	.	gene_id "ENST00000374886.3-1_ENSG00000066697.10"; transcript_id "ENST00000374886.3-1_ENSG00000066697.10"; exon_number "1"; exon_id "ENST00000374886.3-1_ENSG00000066697.10.1";
chr9	/dev/stdin	CDS	103189720	103189852	.	+	0	gene_id "ENST00000374886.3-1_ENSG00000066697.10"; transcript_id "ENST00000374886.3-1_ENSG00000066697.10"; exon_number "1"; exon_id "ENST00000374886.3-1_ENSG00000066697.10.1";
chr9	/dev/stdin	exon	103204188	103204638	.	+	.	gene_id "ENST00000374886.3-1_ENSG00000066697.10"; transcript_id "ENST00000374886.3-1_ENSG00000066697.10"; exon_number "2"; exon_id "ENST00000374886.3-1_ENSG00000066697.10.2";
chr9	/dev/stdin	CDS	103204188	103204638	.	+	2	gene_id "ENST00000374886.3-1_ENSG00000066697.10"; transcript_id "ENST00000374886.3-1_ENSG00000066697.10"; exon_number "2"; exon_id "ENST00000374886.3-1_ENSG00000066697.10.2";
chr9	/dev/stdin	exon	103212839	103214016	.	+	.	gene_id "ENST00000374886.3-1_ENSG00000066697.10"; transcript_id "ENST00000374886.3-1_ENSG00000066697.10"; exon_number "3"; exon_id "ENST00000374886.3-1_ENSG00000066697.10.3";
chr9	/dev/stdin	CDS	103212839	103214016	.	+	1	gene_id "ENST00000374886.3-1_ENSG00000066697.10"; transcript_id "ENST00000374886.3-1_ENSG00000066697.10"; exon_number "3"; exon_id "ENST00000374886.3-1_ENSG00000066697.10.3";
chr9	/dev/stdin	start_codon	103189720	103189722	.	+	0	gene_id "ENST00000374886.3-1_ENSG00000066697.10"; transcript_id "ENST00000374886.3-1_ENSG00000066697.10"; exon_number "1"; exon_id "ENST00000374886.3-1_ENSG00000066697.10.1";
chr9	/dev/stdin	transcript	103191836	103214016	.	+	.	gene_id "a2096769-27f7-45e2-bc2e-a34c088e7c22-1_ENSG00000066697.10"; transcript_id "a2096769-27f7-45e2-bc2e-a34c088e7c22-1_ENSG00000066697.10";
chr9	/dev/stdin	exon	103191836	103191944	.	+	.	gene_id "a2096769-27f7-45e2-bc2e-a34c088e7c22-1_ENSG00000066697.10"; transcript_id "a2096769-27f7-45e2-bc2e-a34c088e7c22-1_ENSG00000066697.10"; exon_number "1"; exon_id "a2096769-27f7-45e2-bc2e-a34c088e7c22-1_ENSG00000066697.10.1";
chr9	/dev/stdin	CDS	103191836	103191944	.	+	0	gene_id "a2096769-27f7-45e2-bc2e-a34c088e7c22-1_ENSG00000066697.10"; transcript_id "a2096769-27f7-45e2-bc2e-a34c088e7c22-1_ENSG00000066697.10"; exon_number "1"; exon_id "a2096769-27f7-45e2-bc2e-a34c088e7c22-1_ENSG00000066697.10.1";
chr9	/dev/stdin	exon	103204188	103204638	.	+	.	gene_id "a2096769-27f7-45e2-bc2e-a34c088e7c22-1_ENSG00000066697.10"; transcript_id "a2096769-27f7-45e2-bc2e-a34c088e7c22-1_ENSG00000066697.10"; exon_number "2"; exon_id "a2096769-27f7-45e2-bc2e-a34c088e7c22-1_ENSG00000066697.10.2";
chr9	/dev/stdin	CDS	103204188	103204638	.	+	2	gene_id "a2096769-27f7-45e2-bc2e-a34c088e7c22-1_ENSG00000066697.10"; transcript_id "a2096769-27f7-45e2-bc2e-a34c088e7c22-1_ENSG00000066697.10"; exon_number "2"; exon_id "a2096769-27f7-45e2-bc2e-a34c088e7c22-1_ENSG00000066697.10.2";
chr9	/dev/stdin	exon	103212839	103214016	.	+	.	gene_id "a2096769-27f7-45e2-bc2e-a34c088e7c22-1_ENSG00000066697.10"; transcript_id "a2096769-27f7-45e2-bc2e-a34c088e7c22-1_ENSG00000066697.10"; exon_number "3"; exon_id "a2096769-27f7-45e2-bc2e-a34c088e7c22-1_ENSG00000066697.10.3";
chr9	/dev/stdin	CDS	103212839	103214016	.	+	1	gene_id "a2096769-27f7-45e2-bc2e-a34c088e7c22-1_ENSG00000066697.10"; transcript_id "a2096769-27f7-45e2-bc2e-a34c088e7c22-1_ENSG00000066697.10"; exon_number "3"; exon_id "a2096769-27f7-45e2-bc2e-a34c088e7c22-1_ENSG00000066697.10.3";
chr9	/dev/stdin	start_codon	103191836	103191838	.	+	0	gene_id "a2096769-27f7-45e2-bc2e-a34c088e7c22-1_ENSG00000066697.10"; transcript_id "a2096769-27f7-45e2-bc2e-a34c088e7c22-1_ENSG00000066697.10"; exon_number "1"; exon_id "a2096769-27f7-45e2-bc2e-a34c088e7c22-1_ENSG00000066697.10.1";
chr9	/dev/stdin	transcript	103204432	103208242	.	+	.	gene_id "c87d6305-ad42-463c-9256-651a920f6b0d_ENSG00000066697.10"; transcript_id "c87d6305-ad42-463c-9256-651a920f6b0d_ENSG00000066697.10";
chr9	/dev/stdin	exon	103204432	103204638	.	+	.	gene_id "c87d6305-ad42-463c-9256-651a920f6b0d_ENSG00000066697.10"; transcript_id "c87d6305-ad42-463c-9256-651a920f6b0d_ENSG00000066697.10"; exon_number "1"; exon_id "c87d6305-ad42-463c-9256-651a920f6b0d_ENSG00000066697.10.1";
chr9	/dev/stdin	CDS	103204432	103204638	.	+	0	gene_id "c87d6305-ad42-463c-9256-651a920f6b0d_ENSG00000066697.10"; transcript_id "c87d6305-ad42-463c-9256-651a920f6b0d_ENSG00000066697.10"; exon_number "1"; exon_id "c87d6305-ad42-463c-9256-651a920f6b0d_ENSG00000066697.10.1";
chr9	/dev/stdin	exon	103206410	103208242	.	+	.	gene_id "c87d6305-ad42-463c-9256-651a920f6b0d_ENSG00000066697.10"; transcript_id "c87d6305-ad42-463c-9256-651a920f6b0d_ENSG00000066697.10"; exon_number "2"; exon_id "c87d6305-ad42-463c-9256-651a920f6b0d_ENSG00000066697.10.2";
chr9	/dev/stdin	CDS	103206410	103208239	.	+	0	gene_id "c87d6305-ad42-463c-9256-651a920f6b0d_ENSG00000066697.10"; transcript_id "c87d6305-ad42-463c-9256-651a920f6b0d_ENSG00000066697.10"; exon_number "2"; exon_id "c87d6305-ad42-463c-9256-651a920f6b0d_ENSG00000066697.10.2";
chr9	/dev/stdin	start_codon	103204432	103204434	.	+	0	gene_id "c87d6305-ad42-463c-9256-651a920f6b0d_ENSG00000066697.10"; transcript_id "c87d6305-ad42-463c-9256-651a920f6b0d_ENSG00000066697.10"; exon_number "1"; exon_id "c87d6305-ad42-463c-9256-651a920f6b0d_ENSG00000066697.10.1";
chr9	/dev/stdin	stop_codon	103208240	103208242	.	+	0	gene_id "c87d6305-ad42-463c-9256-651a920f6b0d_ENSG00000066697.10"; transcript_id "c87d6305-ad42-463c-9256-651a920f6b0d_ENSG00000066697.10"; exon_number "2"; exon_id "c87d6305-ad42-463c-9256-651a920f6b0d_ENSG00000066697.10.2";
chr9	/dev/stdin	transcript	104152252	104160886	.	-	.	gene_id "ENST00000374865.4_ENSG00000136897.6"; transcript_id "ENST00000374865.4_ENSG00000136897.6";
chr9	/dev/stdin	exon	104152252	104153132	.	-	.	gene_id "ENST00000374865.4_ENSG00000136897.6"; transcript_id "ENST00000374865.4_ENSG00000136897.6"; exon_number "1"; exon_id "ENST00000374865.4_ENSG00000136897.6.1";
chr9	/dev/stdin	CDS	104152252	104153132	.	-	1	gene_id "ENST00000374865.4_ENSG00000136897.6"; transcript_id "ENST00000374865.4_ENSG00000136897.6"; exon_number "1"; exon_id "ENST00000374865.4_ENSG00000136897.6.1";
chr9	/dev/stdin	exon	104160783	104160886	.	-	.	gene_id "ENST00000374865.4_ENSG00000136897.6"; transcript_id "ENST00000374865.4_ENSG00000136897.6"; exon_number "2"; exon_id "ENST00000374865.4_ENSG00000136897.6.2";
chr9	/dev/stdin	CDS	104160783	104160886	.	-	0	gene_id "ENST00000374865.4_ENSG00000136897.6"; transcript_id "ENST00000374865.4_ENSG00000136897.6"; exon_number "2"; exon_id "ENST00000374865.4_ENSG00000136897.6.2";
chr9	/dev/stdin	start_codon	104160884	104160886	.	-	0	gene_id "ENST00000374865.4_ENSG00000136897.6"; transcript_id "ENST00000374865.4_ENSG00000136897.6"; exon_number "2"; exon_id "ENST00000374865.4_ENSG00000136897.6.2";
chr9	/dev/stdin	transcript	104237282	104249399	.	-	.	gene_id "ENST00000374848.3-2_ENSG00000165152.4"; transcript_id "ENST00000374848.3-2_ENSG00000165152.4";
chr9	/dev/stdin	exon	104237282	104239451	.	-	.	gene_id "ENST00000374848.3-2_ENSG00000165152.4"; transcript_id "ENST00000374848.3-2_ENSG00000165152.4"; exon_number "1"; exon_id "ENST00000374848.3-2_ENSG00000165152.4.1";
chr9	/dev/stdin	CDS	104237282	104239451	.	-	2	gene_id "ENST00000374848.3-2_ENSG00000165152.4"; transcript_id "ENST00000374848.3-2_ENSG00000165152.4"; exon_number "1"; exon_id "ENST00000374848.3-2_ENSG00000165152.4.1";
chr9	/dev/stdin	exon	104249231	104249399	.	-	.	gene_id "ENST00000374848.3-2_ENSG00000165152.4"; transcript_id "ENST00000374848.3-2_ENSG00000165152.4"; exon_number "2"; exon_id "ENST00000374848.3-2_ENSG00000165152.4.2";
chr9	/dev/stdin	CDS	104249231	104249399	.	-	0	gene_id "ENST00000374848.3-2_ENSG00000165152.4"; transcript_id "ENST00000374848.3-2_ENSG00000165152.4"; exon_number "2"; exon_id "ENST00000374848.3-2_ENSG00000165152.4.2";
chr9	/dev/stdin	start_codon	104249397	104249399	.	-	0	gene_id "ENST00000374848.3-2_ENSG00000165152.4"; transcript_id "ENST00000374848.3-2_ENSG00000165152.4"; exon_number "2"; exon_id "ENST00000374848.3-2_ENSG00000165152.4.2";
chr9	/dev/stdin	transcript	104296134	104317039	.	+	.	gene_id "16cfd751-ad02-438b-8305-aef896bf5d63_ENSG00000155827.7"; transcript_id "16cfd751-ad02-438b-8305-aef896bf5d63_ENSG00000155827.7";
chr9	/dev/stdin	exon	104296134	104296196	.	+	.	gene_id "16cfd751-ad02-438b-8305-aef896bf5d63_ENSG00000155827.7"; transcript_id "16cfd751-ad02-438b-8305-aef896bf5d63_ENSG00000155827.7"; exon_number "1"; exon_id "16cfd751-ad02-438b-8305-aef896bf5d63_ENSG00000155827.7.1";
chr9	/dev/stdin	CDS	104296134	104296196	.	+	0	gene_id "16cfd751-ad02-438b-8305-aef896bf5d63_ENSG00000155827.7"; transcript_id "16cfd751-ad02-438b-8305-aef896bf5d63_ENSG00000155827.7"; exon_number "1"; exon_id "16cfd751-ad02-438b-8305-aef896bf5d63_ENSG00000155827.7.1";
chr9	/dev/stdin	exon	104297680	104297834	.	+	.	gene_id "16cfd751-ad02-438b-8305-aef896bf5d63_ENSG00000155827.7"; transcript_id "16cfd751-ad02-438b-8305-aef896bf5d63_ENSG00000155827.7"; exon_number "2"; exon_id "16cfd751-ad02-438b-8305-aef896bf5d63_ENSG00000155827.7.2";
chr9	/dev/stdin	CDS	104297680	104297834	.	+	0	gene_id "16cfd751-ad02-438b-8305-aef896bf5d63_ENSG00000155827.7"; transcript_id "16cfd751-ad02-438b-8305-aef896bf5d63_ENSG00000155827.7"; exon_number "2"; exon_id "16cfd751-ad02-438b-8305-aef896bf5d63_ENSG00000155827.7.2";
chr9	/dev/stdin	exon	104302485	104302652	.	+	.	gene_id "16cfd751-ad02-438b-8305-aef896bf5d63_ENSG00000155827.7"; transcript_id "16cfd751-ad02-438b-8305-aef896bf5d63_ENSG00000155827.7"; exon_number "3"; exon_id "16cfd751-ad02-438b-8305-aef896bf5d63_ENSG00000155827.7.3";
chr9	/dev/stdin	CDS	104302485	104302652	.	+	1	gene_id "16cfd751-ad02-438b-8305-aef896bf5d63_ENSG00000155827.7"; transcript_id "16cfd751-ad02-438b-8305-aef896bf5d63_ENSG00000155827.7"; exon_number "3"; exon_id "16cfd751-ad02-438b-8305-aef896bf5d63_ENSG00000155827.7.3";
chr9	/dev/stdin	exon	104302772	104302919	.	+	.	gene_id "16cfd751-ad02-438b-8305-aef896bf5d63_ENSG00000155827.7"; transcript_id "16cfd751-ad02-438b-8305-aef896bf5d63_ENSG00000155827.7"; exon_number "4"; exon_id "16cfd751-ad02-438b-8305-aef896bf5d63_ENSG00000155827.7.4";
chr9	/dev/stdin	CDS	104302772	104302919	.	+	1	gene_id "16cfd751-ad02-438b-8305-aef896bf5d63_ENSG00000155827.7"; transcript_id "16cfd751-ad02-438b-8305-aef896bf5d63_ENSG00000155827.7"; exon_number "4"; exon_id "16cfd751-ad02-438b-8305-aef896bf5d63_ENSG00000155827.7.4";
chr9	/dev/stdin	exon	104303075	104303257	.	+	.	gene_id "16cfd751-ad02-438b-8305-aef896bf5d63_ENSG00000155827.7"; transcript_id "16cfd751-ad02-438b-8305-aef896bf5d63_ENSG00000155827.7"; exon_number "5"; exon_id "16cfd751-ad02-438b-8305-aef896bf5d63_ENSG00000155827.7.5";
chr9	/dev/stdin	CDS	104303075	104303257	.	+	0	gene_id "16cfd751-ad02-438b-8305-aef896bf5d63_ENSG00000155827.7"; transcript_id "16cfd751-ad02-438b-8305-aef896bf5d63_ENSG00000155827.7"; exon_number "5"; exon_id "16cfd751-ad02-438b-8305-aef896bf5d63_ENSG00000155827.7.5";
chr9	/dev/stdin	exon	104307049	104307167	.	+	.	gene_id "16cfd751-ad02-438b-8305-aef896bf5d63_ENSG00000155827.7"; transcript_id "16cfd751-ad02-438b-8305-aef896bf5d63_ENSG00000155827.7"; exon_number "6"; exon_id "16cfd751-ad02-438b-8305-aef896bf5d63_ENSG00000155827.7.6";
chr9	/dev/stdin	CDS	104307049	104307167	.	+	0	gene_id "16cfd751-ad02-438b-8305-aef896bf5d63_ENSG00000155827.7"; transcript_id "16cfd751-ad02-438b-8305-aef896bf5d63_ENSG00000155827.7"; exon_number "6"; exon_id "16cfd751-ad02-438b-8305-aef896bf5d63_ENSG00000155827.7.6";
chr9	/dev/stdin	exon	104309102	104309248	.	+	.	gene_id "16cfd751-ad02-438b-8305-aef896bf5d63_ENSG00000155827.7"; transcript_id "16cfd751-ad02-438b-8305-aef896bf5d63_ENSG00000155827.7"; exon_number "7"; exon_id "16cfd751-ad02-438b-8305-aef896bf5d63_ENSG00000155827.7.7";
chr9	/dev/stdin	CDS	104309102	104309248	.	+	1	gene_id "16cfd751-ad02-438b-8305-aef896bf5d63_ENSG00000155827.7"; transcript_id "16cfd751-ad02-438b-8305-aef896bf5d63_ENSG00000155827.7"; exon_number "7"; exon_id "16cfd751-ad02-438b-8305-aef896bf5d63_ENSG00000155827.7.7";
chr9	/dev/stdin	exon	104309419	104309496	.	+	.	gene_id "16cfd751-ad02-438b-8305-aef896bf5d63_ENSG00000155827.7"; transcript_id "16cfd751-ad02-438b-8305-aef896bf5d63_ENSG00000155827.7"; exon_number "8"; exon_id "16cfd751-ad02-438b-8305-aef896bf5d63_ENSG00000155827.7.8";
chr9	/dev/stdin	CDS	104309419	104309496	.	+	1	gene_id "16cfd751-ad02-438b-8305-aef896bf5d63_ENSG00000155827.7"; transcript_id "16cfd751-ad02-438b-8305-aef896bf5d63_ENSG00000155827.7"; exon_number "8"; exon_id "16cfd751-ad02-438b-8305-aef896bf5d63_ENSG00000155827.7.8";
chr9	/dev/stdin	exon	104309681	104309800	.	+	.	gene_id "16cfd751-ad02-438b-8305-aef896bf5d63_ENSG00000155827.7"; transcript_id "16cfd751-ad02-438b-8305-aef896bf5d63_ENSG00000155827.7"; exon_number "9"; exon_id "16cfd751-ad02-438b-8305-aef896bf5d63_ENSG00000155827.7.9";
chr9	/dev/stdin	CDS	104309681	104309800	.	+	1	gene_id "16cfd751-ad02-438b-8305-aef896bf5d63_ENSG00000155827.7"; transcript_id "16cfd751-ad02-438b-8305-aef896bf5d63_ENSG00000155827.7"; exon_number "9"; exon_id "16cfd751-ad02-438b-8305-aef896bf5d63_ENSG00000155827.7.9";
chr9	/dev/stdin	exon	104312888	104313067	.	+	.	gene_id "16cfd751-ad02-438b-8305-aef896bf5d63_ENSG00000155827.7"; transcript_id "16cfd751-ad02-438b-8305-aef896bf5d63_ENSG00000155827.7"; exon_number "10"; exon_id "16cfd751-ad02-438b-8305-aef896bf5d63_ENSG00000155827.7.10";
chr9	/dev/stdin	CDS	104312888	104313067	.	+	1	gene_id "16cfd751-ad02-438b-8305-aef896bf5d63_ENSG00000155827.7"; transcript_id "16cfd751-ad02-438b-8305-aef896bf5d63_ENSG00000155827.7"; exon_number "10"; exon_id "16cfd751-ad02-438b-8305-aef896bf5d63_ENSG00000155827.7.10";
chr9	/dev/stdin	exon	104313966	104314101	.	+	.	gene_id "16cfd751-ad02-438b-8305-aef896bf5d63_ENSG00000155827.7"; transcript_id "16cfd751-ad02-438b-8305-aef896bf5d63_ENSG00000155827.7"; exon_number "11"; exon_id "16cfd751-ad02-438b-8305-aef896bf5d63_ENSG00000155827.7.11";
chr9	/dev/stdin	CDS	104313966	104314101	.	+	1	gene_id "16cfd751-ad02-438b-8305-aef896bf5d63_ENSG00000155827.7"; transcript_id "16cfd751-ad02-438b-8305-aef896bf5d63_ENSG00000155827.7"; exon_number "11"; exon_id "16cfd751-ad02-438b-8305-aef896bf5d63_ENSG00000155827.7.11";
chr9	/dev/stdin	exon	104314423	104314544	.	+	.	gene_id "16cfd751-ad02-438b-8305-aef896bf5d63_ENSG00000155827.7"; transcript_id "16cfd751-ad02-438b-8305-aef896bf5d63_ENSG00000155827.7"; exon_number "12"; exon_id "16cfd751-ad02-438b-8305-aef896bf5d63_ENSG00000155827.7.12";
chr9	/dev/stdin	CDS	104314423	104314544	.	+	0	gene_id "16cfd751-ad02-438b-8305-aef896bf5d63_ENSG00000155827.7"; transcript_id "16cfd751-ad02-438b-8305-aef896bf5d63_ENSG00000155827.7"; exon_number "12"; exon_id "16cfd751-ad02-438b-8305-aef896bf5d63_ENSG00000155827.7.12";
chr9	/dev/stdin	exon	104314665	104315035	.	+	.	gene_id "16cfd751-ad02-438b-8305-aef896bf5d63_ENSG00000155827.7"; transcript_id "16cfd751-ad02-438b-8305-aef896bf5d63_ENSG00000155827.7"; exon_number "13"; exon_id "16cfd751-ad02-438b-8305-aef896bf5d63_ENSG00000155827.7.13";
chr9	/dev/stdin	CDS	104314665	104315035	.	+	1	gene_id "16cfd751-ad02-438b-8305-aef896bf5d63_ENSG00000155827.7"; transcript_id "16cfd751-ad02-438b-8305-aef896bf5d63_ENSG00000155827.7"; exon_number "13"; exon_id "16cfd751-ad02-438b-8305-aef896bf5d63_ENSG00000155827.7.13";
chr9	/dev/stdin	exon	104316270	104316387	.	+	.	gene_id "16cfd751-ad02-438b-8305-aef896bf5d63_ENSG00000155827.7"; transcript_id "16cfd751-ad02-438b-8305-aef896bf5d63_ENSG00000155827.7"; exon_number "14"; exon_id "16cfd751-ad02-438b-8305-aef896bf5d63_ENSG00000155827.7.14";
chr9	/dev/stdin	CDS	104316270	104316387	.	+	2	gene_id "16cfd751-ad02-438b-8305-aef896bf5d63_ENSG00000155827.7"; transcript_id "16cfd751-ad02-438b-8305-aef896bf5d63_ENSG00000155827.7"; exon_number "14"; exon_id "16cfd751-ad02-438b-8305-aef896bf5d63_ENSG00000155827.7.14";
chr9	/dev/stdin	exon	104316976	104317039	.	+	.	gene_id "16cfd751-ad02-438b-8305-aef896bf5d63_ENSG00000155827.7"; transcript_id "16cfd751-ad02-438b-8305-aef896bf5d63_ENSG00000155827.7"; exon_number "15"; exon_id "16cfd751-ad02-438b-8305-aef896bf5d63_ENSG00000155827.7.15";
chr9	/dev/stdin	CDS	104316976	104317036	.	+	1	gene_id "16cfd751-ad02-438b-8305-aef896bf5d63_ENSG00000155827.7"; transcript_id "16cfd751-ad02-438b-8305-aef896bf5d63_ENSG00000155827.7"; exon_number "15"; exon_id "16cfd751-ad02-438b-8305-aef896bf5d63_ENSG00000155827.7.15";
chr9	/dev/stdin	start_codon	104296134	104296136	.	+	0	gene_id "16cfd751-ad02-438b-8305-aef896bf5d63_ENSG00000155827.7"; transcript_id "16cfd751-ad02-438b-8305-aef896bf5d63_ENSG00000155827.7"; exon_number "1"; exon_id "16cfd751-ad02-438b-8305-aef896bf5d63_ENSG00000155827.7.1";
chr9	/dev/stdin	stop_codon	104317037	104317039	.	+	0	gene_id "16cfd751-ad02-438b-8305-aef896bf5d63_ENSG00000155827.7"; transcript_id "16cfd751-ad02-438b-8305-aef896bf5d63_ENSG00000155827.7"; exon_number "15"; exon_id "16cfd751-ad02-438b-8305-aef896bf5d63_ENSG00000155827.7.15";
chr9	/dev/stdin	transcript	104314461	104325622	.	+	.	gene_id "7d396034-42ad-4a49-84ec-f8841c22658b_ENSG00000155827.7"; transcript_id "7d396034-42ad-4a49-84ec-f8841c22658b_ENSG00000155827.7";
chr9	/dev/stdin	exon	104314461	104314544	.	+	.	gene_id "7d396034-42ad-4a49-84ec-f8841c22658b_ENSG00000155827.7"; transcript_id "7d396034-42ad-4a49-84ec-f8841c22658b_ENSG00000155827.7"; exon_number "1"; exon_id "7d396034-42ad-4a49-84ec-f8841c22658b_ENSG00000155827.7.1";
chr9	/dev/stdin	CDS	104314461	104314544	.	+	0	gene_id "7d396034-42ad-4a49-84ec-f8841c22658b_ENSG00000155827.7"; transcript_id "7d396034-42ad-4a49-84ec-f8841c22658b_ENSG00000155827.7"; exon_number "1"; exon_id "7d396034-42ad-4a49-84ec-f8841c22658b_ENSG00000155827.7.1";
chr9	/dev/stdin	exon	104314665	104315035	.	+	.	gene_id "7d396034-42ad-4a49-84ec-f8841c22658b_ENSG00000155827.7"; transcript_id "7d396034-42ad-4a49-84ec-f8841c22658b_ENSG00000155827.7"; exon_number "2"; exon_id "7d396034-42ad-4a49-84ec-f8841c22658b_ENSG00000155827.7.2";
chr9	/dev/stdin	CDS	104314665	104315035	.	+	0	gene_id "7d396034-42ad-4a49-84ec-f8841c22658b_ENSG00000155827.7"; transcript_id "7d396034-42ad-4a49-84ec-f8841c22658b_ENSG00000155827.7"; exon_number "2"; exon_id "7d396034-42ad-4a49-84ec-f8841c22658b_ENSG00000155827.7.2";
chr9	/dev/stdin	exon	104316270	104316387	.	+	.	gene_id "7d396034-42ad-4a49-84ec-f8841c22658b_ENSG00000155827.7"; transcript_id "7d396034-42ad-4a49-84ec-f8841c22658b_ENSG00000155827.7"; exon_number "3"; exon_id "7d396034-42ad-4a49-84ec-f8841c22658b_ENSG00000155827.7.3";
chr9	/dev/stdin	CDS	104316270	104316387	.	+	1	gene_id "7d396034-42ad-4a49-84ec-f8841c22658b_ENSG00000155827.7"; transcript_id "7d396034-42ad-4a49-84ec-f8841c22658b_ENSG00000155827.7"; exon_number "3"; exon_id "7d396034-42ad-4a49-84ec-f8841c22658b_ENSG00000155827.7.3";
chr9	/dev/stdin	exon	104316976	104317125	.	+	.	gene_id "7d396034-42ad-4a49-84ec-f8841c22658b_ENSG00000155827.7"; transcript_id "7d396034-42ad-4a49-84ec-f8841c22658b_ENSG00000155827.7"; exon_number "4"; exon_id "7d396034-42ad-4a49-84ec-f8841c22658b_ENSG00000155827.7.4";
chr9	/dev/stdin	CDS	104316976	104317125	.	+	0	gene_id "7d396034-42ad-4a49-84ec-f8841c22658b_ENSG00000155827.7"; transcript_id "7d396034-42ad-4a49-84ec-f8841c22658b_ENSG00000155827.7"; exon_number "4"; exon_id "7d396034-42ad-4a49-84ec-f8841c22658b_ENSG00000155827.7.4";
chr9	/dev/stdin	exon	104319666	104319878	.	+	.	gene_id "7d396034-42ad-4a49-84ec-f8841c22658b_ENSG00000155827.7"; transcript_id "7d396034-42ad-4a49-84ec-f8841c22658b_ENSG00000155827.7"; exon_number "5"; exon_id "7d396034-42ad-4a49-84ec-f8841c22658b_ENSG00000155827.7.5";
chr9	/dev/stdin	CDS	104319666	104319878	.	+	0	gene_id "7d396034-42ad-4a49-84ec-f8841c22658b_ENSG00000155827.7"; transcript_id "7d396034-42ad-4a49-84ec-f8841c22658b_ENSG00000155827.7"; exon_number "5"; exon_id "7d396034-42ad-4a49-84ec-f8841c22658b_ENSG00000155827.7.5";
chr9	/dev/stdin	exon	104323083	104323208	.	+	.	gene_id "7d396034-42ad-4a49-84ec-f8841c22658b_ENSG00000155827.7"; transcript_id "7d396034-42ad-4a49-84ec-f8841c22658b_ENSG00000155827.7"; exon_number "6"; exon_id "7d396034-42ad-4a49-84ec-f8841c22658b_ENSG00000155827.7.6";
chr9	/dev/stdin	CDS	104323083	104323208	.	+	0	gene_id "7d396034-42ad-4a49-84ec-f8841c22658b_ENSG00000155827.7"; transcript_id "7d396034-42ad-4a49-84ec-f8841c22658b_ENSG00000155827.7"; exon_number "6"; exon_id "7d396034-42ad-4a49-84ec-f8841c22658b_ENSG00000155827.7.6";
chr9	/dev/stdin	exon	104323372	104323512	.	+	.	gene_id "7d396034-42ad-4a49-84ec-f8841c22658b_ENSG00000155827.7"; transcript_id "7d396034-42ad-4a49-84ec-f8841c22658b_ENSG00000155827.7"; exon_number "7"; exon_id "7d396034-42ad-4a49-84ec-f8841c22658b_ENSG00000155827.7.7";
chr9	/dev/stdin	CDS	104323372	104323512	.	+	0	gene_id "7d396034-42ad-4a49-84ec-f8841c22658b_ENSG00000155827.7"; transcript_id "7d396034-42ad-4a49-84ec-f8841c22658b_ENSG00000155827.7"; exon_number "7"; exon_id "7d396034-42ad-4a49-84ec-f8841c22658b_ENSG00000155827.7.7";
chr9	/dev/stdin	exon	104324192	104324293	.	+	.	gene_id "7d396034-42ad-4a49-84ec-f8841c22658b_ENSG00000155827.7"; transcript_id "7d396034-42ad-4a49-84ec-f8841c22658b_ENSG00000155827.7"; exon_number "8"; exon_id "7d396034-42ad-4a49-84ec-f8841c22658b_ENSG00000155827.7.8";
chr9	/dev/stdin	CDS	104324192	104324293	.	+	0	gene_id "7d396034-42ad-4a49-84ec-f8841c22658b_ENSG00000155827.7"; transcript_id "7d396034-42ad-4a49-84ec-f8841c22658b_ENSG00000155827.7"; exon_number "8"; exon_id "7d396034-42ad-4a49-84ec-f8841c22658b_ENSG00000155827.7.8";
chr9	/dev/stdin	exon	104324528	104325622	.	+	.	gene_id "7d396034-42ad-4a49-84ec-f8841c22658b_ENSG00000155827.7"; transcript_id "7d396034-42ad-4a49-84ec-f8841c22658b_ENSG00000155827.7"; exon_number "9"; exon_id "7d396034-42ad-4a49-84ec-f8841c22658b_ENSG00000155827.7.9";
chr9	/dev/stdin	CDS	104324528	104325619	.	+	0	gene_id "7d396034-42ad-4a49-84ec-f8841c22658b_ENSG00000155827.7"; transcript_id "7d396034-42ad-4a49-84ec-f8841c22658b_ENSG00000155827.7"; exon_number "9"; exon_id "7d396034-42ad-4a49-84ec-f8841c22658b_ENSG00000155827.7.9";
chr9	/dev/stdin	start_codon	104314461	104314463	.	+	0	gene_id "7d396034-42ad-4a49-84ec-f8841c22658b_ENSG00000155827.7"; transcript_id "7d396034-42ad-4a49-84ec-f8841c22658b_ENSG00000155827.7"; exon_number "1"; exon_id "7d396034-42ad-4a49-84ec-f8841c22658b_ENSG00000155827.7.1";
chr9	/dev/stdin	stop_codon	104325620	104325622	.	+	0	gene_id "7d396034-42ad-4a49-84ec-f8841c22658b_ENSG00000155827.7"; transcript_id "7d396034-42ad-4a49-84ec-f8841c22658b_ENSG00000155827.7"; exon_number "9"; exon_id "7d396034-42ad-4a49-84ec-f8841c22658b_ENSG00000155827.7.9";
chr9	/dev/stdin	transcript	106856542	106864474	.	+	.	gene_id "c9032e2d-300d-4852-9a4c-3156fe8edc36_ENSG00000136824.14"; transcript_id "c9032e2d-300d-4852-9a4c-3156fe8edc36_ENSG00000136824.14";
chr9	/dev/stdin	exon	106856542	106856729	.	+	.	gene_id "c9032e2d-300d-4852-9a4c-3156fe8edc36_ENSG00000136824.14"; transcript_id "c9032e2d-300d-4852-9a4c-3156fe8edc36_ENSG00000136824.14"; exon_number "1"; exon_id "c9032e2d-300d-4852-9a4c-3156fe8edc36_ENSG00000136824.14.1";
chr9	/dev/stdin	CDS	106856542	106856729	.	+	0	gene_id "c9032e2d-300d-4852-9a4c-3156fe8edc36_ENSG00000136824.14"; transcript_id "c9032e2d-300d-4852-9a4c-3156fe8edc36_ENSG00000136824.14"; exon_number "1"; exon_id "c9032e2d-300d-4852-9a4c-3156fe8edc36_ENSG00000136824.14.1";
chr9	/dev/stdin	exon	106857605	106857833	.	+	.	gene_id "c9032e2d-300d-4852-9a4c-3156fe8edc36_ENSG00000136824.14"; transcript_id "c9032e2d-300d-4852-9a4c-3156fe8edc36_ENSG00000136824.14"; exon_number "2"; exon_id "c9032e2d-300d-4852-9a4c-3156fe8edc36_ENSG00000136824.14.2";
chr9	/dev/stdin	CDS	106857605	106857833	.	+	1	gene_id "c9032e2d-300d-4852-9a4c-3156fe8edc36_ENSG00000136824.14"; transcript_id "c9032e2d-300d-4852-9a4c-3156fe8edc36_ENSG00000136824.14"; exon_number "2"; exon_id "c9032e2d-300d-4852-9a4c-3156fe8edc36_ENSG00000136824.14.2";
chr9	/dev/stdin	exon	106858429	106858578	.	+	.	gene_id "c9032e2d-300d-4852-9a4c-3156fe8edc36_ENSG00000136824.14"; transcript_id "c9032e2d-300d-4852-9a4c-3156fe8edc36_ENSG00000136824.14"; exon_number "3"; exon_id "c9032e2d-300d-4852-9a4c-3156fe8edc36_ENSG00000136824.14.3";
chr9	/dev/stdin	CDS	106858429	106858578	.	+	0	gene_id "c9032e2d-300d-4852-9a4c-3156fe8edc36_ENSG00000136824.14"; transcript_id "c9032e2d-300d-4852-9a4c-3156fe8edc36_ENSG00000136824.14"; exon_number "3"; exon_id "c9032e2d-300d-4852-9a4c-3156fe8edc36_ENSG00000136824.14.3";
chr9	/dev/stdin	exon	106860727	106860849	.	+	.	gene_id "c9032e2d-300d-4852-9a4c-3156fe8edc36_ENSG00000136824.14"; transcript_id "c9032e2d-300d-4852-9a4c-3156fe8edc36_ENSG00000136824.14"; exon_number "4"; exon_id "c9032e2d-300d-4852-9a4c-3156fe8edc36_ENSG00000136824.14.4";
chr9	/dev/stdin	CDS	106860727	106860849	.	+	0	gene_id "c9032e2d-300d-4852-9a4c-3156fe8edc36_ENSG00000136824.14"; transcript_id "c9032e2d-300d-4852-9a4c-3156fe8edc36_ENSG00000136824.14"; exon_number "4"; exon_id "c9032e2d-300d-4852-9a4c-3156fe8edc36_ENSG00000136824.14.4";
chr9	/dev/stdin	exon	106861925	106861963	.	+	.	gene_id "c9032e2d-300d-4852-9a4c-3156fe8edc36_ENSG00000136824.14"; transcript_id "c9032e2d-300d-4852-9a4c-3156fe8edc36_ENSG00000136824.14"; exon_number "5"; exon_id "c9032e2d-300d-4852-9a4c-3156fe8edc36_ENSG00000136824.14.5";
chr9	/dev/stdin	CDS	106861925	106861963	.	+	0	gene_id "c9032e2d-300d-4852-9a4c-3156fe8edc36_ENSG00000136824.14"; transcript_id "c9032e2d-300d-4852-9a4c-3156fe8edc36_ENSG00000136824.14"; exon_number "5"; exon_id "c9032e2d-300d-4852-9a4c-3156fe8edc36_ENSG00000136824.14.5";
chr9	/dev/stdin	exon	106862374	106862484	.	+	.	gene_id "c9032e2d-300d-4852-9a4c-3156fe8edc36_ENSG00000136824.14"; transcript_id "c9032e2d-300d-4852-9a4c-3156fe8edc36_ENSG00000136824.14"; exon_number "6"; exon_id "c9032e2d-300d-4852-9a4c-3156fe8edc36_ENSG00000136824.14.6";
chr9	/dev/stdin	CDS	106862374	106862484	.	+	0	gene_id "c9032e2d-300d-4852-9a4c-3156fe8edc36_ENSG00000136824.14"; transcript_id "c9032e2d-300d-4852-9a4c-3156fe8edc36_ENSG00000136824.14"; exon_number "6"; exon_id "c9032e2d-300d-4852-9a4c-3156fe8edc36_ENSG00000136824.14.6";
chr9	/dev/stdin	exon	106862670	106862714	.	+	.	gene_id "c9032e2d-300d-4852-9a4c-3156fe8edc36_ENSG00000136824.14"; transcript_id "c9032e2d-300d-4852-9a4c-3156fe8edc36_ENSG00000136824.14"; exon_number "7"; exon_id "c9032e2d-300d-4852-9a4c-3156fe8edc36_ENSG00000136824.14.7";
chr9	/dev/stdin	CDS	106862670	106862714	.	+	0	gene_id "c9032e2d-300d-4852-9a4c-3156fe8edc36_ENSG00000136824.14"; transcript_id "c9032e2d-300d-4852-9a4c-3156fe8edc36_ENSG00000136824.14"; exon_number "7"; exon_id "c9032e2d-300d-4852-9a4c-3156fe8edc36_ENSG00000136824.14.7";
chr9	/dev/stdin	exon	106864241	106864474	.	+	.	gene_id "c9032e2d-300d-4852-9a4c-3156fe8edc36_ENSG00000136824.14"; transcript_id "c9032e2d-300d-4852-9a4c-3156fe8edc36_ENSG00000136824.14"; exon_number "8"; exon_id "c9032e2d-300d-4852-9a4c-3156fe8edc36_ENSG00000136824.14.8";
chr9	/dev/stdin	CDS	106864241	106864471	.	+	0	gene_id "c9032e2d-300d-4852-9a4c-3156fe8edc36_ENSG00000136824.14"; transcript_id "c9032e2d-300d-4852-9a4c-3156fe8edc36_ENSG00000136824.14"; exon_number "8"; exon_id "c9032e2d-300d-4852-9a4c-3156fe8edc36_ENSG00000136824.14.8";
chr9	/dev/stdin	start_codon	106856542	106856544	.	+	0	gene_id "c9032e2d-300d-4852-9a4c-3156fe8edc36_ENSG00000136824.14"; transcript_id "c9032e2d-300d-4852-9a4c-3156fe8edc36_ENSG00000136824.14"; exon_number "1"; exon_id "c9032e2d-300d-4852-9a4c-3156fe8edc36_ENSG00000136824.14.1";
chr9	/dev/stdin	stop_codon	106864472	106864474	.	+	0	gene_id "c9032e2d-300d-4852-9a4c-3156fe8edc36_ENSG00000136824.14"; transcript_id "c9032e2d-300d-4852-9a4c-3156fe8edc36_ENSG00000136824.14"; exon_number "8"; exon_id "c9032e2d-300d-4852-9a4c-3156fe8edc36_ENSG00000136824.14.8";
chr9	/dev/stdin	transcript	106856542	106885513	.	+	.	gene_id "07b969ac-8a8c-46aa-9f64-72961b54ca8b_ENSG00000136824.14"; transcript_id "07b969ac-8a8c-46aa-9f64-72961b54ca8b_ENSG00000136824.14";
chr9	/dev/stdin	exon	106856542	106856758	.	+	.	gene_id "07b969ac-8a8c-46aa-9f64-72961b54ca8b_ENSG00000136824.14"; transcript_id "07b969ac-8a8c-46aa-9f64-72961b54ca8b_ENSG00000136824.14"; exon_number "1"; exon_id "07b969ac-8a8c-46aa-9f64-72961b54ca8b_ENSG00000136824.14.1";
chr9	/dev/stdin	CDS	106856542	106856758	.	+	0	gene_id "07b969ac-8a8c-46aa-9f64-72961b54ca8b_ENSG00000136824.14"; transcript_id "07b969ac-8a8c-46aa-9f64-72961b54ca8b_ENSG00000136824.14"; exon_number "1"; exon_id "07b969ac-8a8c-46aa-9f64-72961b54ca8b_ENSG00000136824.14.1";
chr9	/dev/stdin	exon	106857605	106857833	.	+	.	gene_id "07b969ac-8a8c-46aa-9f64-72961b54ca8b_ENSG00000136824.14"; transcript_id "07b969ac-8a8c-46aa-9f64-72961b54ca8b_ENSG00000136824.14"; exon_number "2"; exon_id "07b969ac-8a8c-46aa-9f64-72961b54ca8b_ENSG00000136824.14.2";
chr9	/dev/stdin	CDS	106857605	106857833	.	+	2	gene_id "07b969ac-8a8c-46aa-9f64-72961b54ca8b_ENSG00000136824.14"; transcript_id "07b969ac-8a8c-46aa-9f64-72961b54ca8b_ENSG00000136824.14"; exon_number "2"; exon_id "07b969ac-8a8c-46aa-9f64-72961b54ca8b_ENSG00000136824.14.2";
chr9	/dev/stdin	exon	106858429	106858578	.	+	.	gene_id "07b969ac-8a8c-46aa-9f64-72961b54ca8b_ENSG00000136824.14"; transcript_id "07b969ac-8a8c-46aa-9f64-72961b54ca8b_ENSG00000136824.14"; exon_number "3"; exon_id "07b969ac-8a8c-46aa-9f64-72961b54ca8b_ENSG00000136824.14.3";
chr9	/dev/stdin	CDS	106858429	106858578	.	+	1	gene_id "07b969ac-8a8c-46aa-9f64-72961b54ca8b_ENSG00000136824.14"; transcript_id "07b969ac-8a8c-46aa-9f64-72961b54ca8b_ENSG00000136824.14"; exon_number "3"; exon_id "07b969ac-8a8c-46aa-9f64-72961b54ca8b_ENSG00000136824.14.3";
chr9	/dev/stdin	exon	106860727	106860849	.	+	.	gene_id "07b969ac-8a8c-46aa-9f64-72961b54ca8b_ENSG00000136824.14"; transcript_id "07b969ac-8a8c-46aa-9f64-72961b54ca8b_ENSG00000136824.14"; exon_number "4"; exon_id "07b969ac-8a8c-46aa-9f64-72961b54ca8b_ENSG00000136824.14.4";
chr9	/dev/stdin	CDS	106860727	106860849	.	+	1	gene_id "07b969ac-8a8c-46aa-9f64-72961b54ca8b_ENSG00000136824.14"; transcript_id "07b969ac-8a8c-46aa-9f64-72961b54ca8b_ENSG00000136824.14"; exon_number "4"; exon_id "07b969ac-8a8c-46aa-9f64-72961b54ca8b_ENSG00000136824.14.4";
chr9	/dev/stdin	exon	106861925	106861963	.	+	.	gene_id "07b969ac-8a8c-46aa-9f64-72961b54ca8b_ENSG00000136824.14"; transcript_id "07b969ac-8a8c-46aa-9f64-72961b54ca8b_ENSG00000136824.14"; exon_number "5"; exon_id "07b969ac-8a8c-46aa-9f64-72961b54ca8b_ENSG00000136824.14.5";
chr9	/dev/stdin	CDS	106861925	106861963	.	+	1	gene_id "07b969ac-8a8c-46aa-9f64-72961b54ca8b_ENSG00000136824.14"; transcript_id "07b969ac-8a8c-46aa-9f64-72961b54ca8b_ENSG00000136824.14"; exon_number "5"; exon_id "07b969ac-8a8c-46aa-9f64-72961b54ca8b_ENSG00000136824.14.5";
chr9	/dev/stdin	exon	106862374	106862484	.	+	.	gene_id "07b969ac-8a8c-46aa-9f64-72961b54ca8b_ENSG00000136824.14"; transcript_id "07b969ac-8a8c-46aa-9f64-72961b54ca8b_ENSG00000136824.14"; exon_number "6"; exon_id "07b969ac-8a8c-46aa-9f64-72961b54ca8b_ENSG00000136824.14.6";
chr9	/dev/stdin	CDS	106862374	106862484	.	+	1	gene_id "07b969ac-8a8c-46aa-9f64-72961b54ca8b_ENSG00000136824.14"; transcript_id "07b969ac-8a8c-46aa-9f64-72961b54ca8b_ENSG00000136824.14"; exon_number "6"; exon_id "07b969ac-8a8c-46aa-9f64-72961b54ca8b_ENSG00000136824.14.6";
chr9	/dev/stdin	exon	106862670	106862714	.	+	.	gene_id "07b969ac-8a8c-46aa-9f64-72961b54ca8b_ENSG00000136824.14"; transcript_id "07b969ac-8a8c-46aa-9f64-72961b54ca8b_ENSG00000136824.14"; exon_number "7"; exon_id "07b969ac-8a8c-46aa-9f64-72961b54ca8b_ENSG00000136824.14.7";
chr9	/dev/stdin	CDS	106862670	106862714	.	+	1	gene_id "07b969ac-8a8c-46aa-9f64-72961b54ca8b_ENSG00000136824.14"; transcript_id "07b969ac-8a8c-46aa-9f64-72961b54ca8b_ENSG00000136824.14"; exon_number "7"; exon_id "07b969ac-8a8c-46aa-9f64-72961b54ca8b_ENSG00000136824.14.7";
chr9	/dev/stdin	exon	106864241	106864474	.	+	.	gene_id "07b969ac-8a8c-46aa-9f64-72961b54ca8b_ENSG00000136824.14"; transcript_id "07b969ac-8a8c-46aa-9f64-72961b54ca8b_ENSG00000136824.14"; exon_number "8"; exon_id "07b969ac-8a8c-46aa-9f64-72961b54ca8b_ENSG00000136824.14.8";
chr9	/dev/stdin	CDS	106864241	106864474	.	+	1	gene_id "07b969ac-8a8c-46aa-9f64-72961b54ca8b_ENSG00000136824.14"; transcript_id "07b969ac-8a8c-46aa-9f64-72961b54ca8b_ENSG00000136824.14"; exon_number "8"; exon_id "07b969ac-8a8c-46aa-9f64-72961b54ca8b_ENSG00000136824.14.8";
chr9	/dev/stdin	exon	106864705	106864854	.	+	.	gene_id "07b969ac-8a8c-46aa-9f64-72961b54ca8b_ENSG00000136824.14"; transcript_id "07b969ac-8a8c-46aa-9f64-72961b54ca8b_ENSG00000136824.14"; exon_number "9"; exon_id "07b969ac-8a8c-46aa-9f64-72961b54ca8b_ENSG00000136824.14.9";
chr9	/dev/stdin	CDS	106864705	106864854	.	+	1	gene_id "07b969ac-8a8c-46aa-9f64-72961b54ca8b_ENSG00000136824.14"; transcript_id "07b969ac-8a8c-46aa-9f64-72961b54ca8b_ENSG00000136824.14"; exon_number "9"; exon_id "07b969ac-8a8c-46aa-9f64-72961b54ca8b_ENSG00000136824.14.9";
chr9	/dev/stdin	exon	106873862	106874095	.	+	.	gene_id "07b969ac-8a8c-46aa-9f64-72961b54ca8b_ENSG00000136824.14"; transcript_id "07b969ac-8a8c-46aa-9f64-72961b54ca8b_ENSG00000136824.14"; exon_number "10"; exon_id "07b969ac-8a8c-46aa-9f64-72961b54ca8b_ENSG00000136824.14.10";
chr9	/dev/stdin	CDS	106873862	106874095	.	+	1	gene_id "07b969ac-8a8c-46aa-9f64-72961b54ca8b_ENSG00000136824.14"; transcript_id "07b969ac-8a8c-46aa-9f64-72961b54ca8b_ENSG00000136824.14"; exon_number "10"; exon_id "07b969ac-8a8c-46aa-9f64-72961b54ca8b_ENSG00000136824.14.10";
chr9	/dev/stdin	exon	106875597	106875756	.	+	.	gene_id "07b969ac-8a8c-46aa-9f64-72961b54ca8b_ENSG00000136824.14"; transcript_id "07b969ac-8a8c-46aa-9f64-72961b54ca8b_ENSG00000136824.14"; exon_number "11"; exon_id "07b969ac-8a8c-46aa-9f64-72961b54ca8b_ENSG00000136824.14.11";
chr9	/dev/stdin	CDS	106875597	106875756	.	+	1	gene_id "07b969ac-8a8c-46aa-9f64-72961b54ca8b_ENSG00000136824.14"; transcript_id "07b969ac-8a8c-46aa-9f64-72961b54ca8b_ENSG00000136824.14"; exon_number "11"; exon_id "07b969ac-8a8c-46aa-9f64-72961b54ca8b_ENSG00000136824.14.11";
chr9	/dev/stdin	exon	106876245	106876362	.	+	.	gene_id "07b969ac-8a8c-46aa-9f64-72961b54ca8b_ENSG00000136824.14"; transcript_id "07b969ac-8a8c-46aa-9f64-72961b54ca8b_ENSG00000136824.14"; exon_number "12"; exon_id "07b969ac-8a8c-46aa-9f64-72961b54ca8b_ENSG00000136824.14.12";
chr9	/dev/stdin	CDS	106876245	106876362	.	+	0	gene_id "07b969ac-8a8c-46aa-9f64-72961b54ca8b_ENSG00000136824.14"; transcript_id "07b969ac-8a8c-46aa-9f64-72961b54ca8b_ENSG00000136824.14"; exon_number "12"; exon_id "07b969ac-8a8c-46aa-9f64-72961b54ca8b_ENSG00000136824.14.12";
chr9	/dev/stdin	exon	106876972	106877110	.	+	.	gene_id "07b969ac-8a8c-46aa-9f64-72961b54ca8b_ENSG00000136824.14"; transcript_id "07b969ac-8a8c-46aa-9f64-72961b54ca8b_ENSG00000136824.14"; exon_number "13"; exon_id "07b969ac-8a8c-46aa-9f64-72961b54ca8b_ENSG00000136824.14.13";
chr9	/dev/stdin	CDS	106876972	106877110	.	+	2	gene_id "07b969ac-8a8c-46aa-9f64-72961b54ca8b_ENSG00000136824.14"; transcript_id "07b969ac-8a8c-46aa-9f64-72961b54ca8b_ENSG00000136824.14"; exon_number "13"; exon_id "07b969ac-8a8c-46aa-9f64-72961b54ca8b_ENSG00000136824.14.13";
chr9	/dev/stdin	exon	106880452	106880656	.	+	.	gene_id "07b969ac-8a8c-46aa-9f64-72961b54ca8b_ENSG00000136824.14"; transcript_id "07b969ac-8a8c-46aa-9f64-72961b54ca8b_ENSG00000136824.14"; exon_number "14"; exon_id "07b969ac-8a8c-46aa-9f64-72961b54ca8b_ENSG00000136824.14.14";
chr9	/dev/stdin	CDS	106880452	106880656	.	+	1	gene_id "07b969ac-8a8c-46aa-9f64-72961b54ca8b_ENSG00000136824.14"; transcript_id "07b969ac-8a8c-46aa-9f64-72961b54ca8b_ENSG00000136824.14"; exon_number "14"; exon_id "07b969ac-8a8c-46aa-9f64-72961b54ca8b_ENSG00000136824.14.14";
chr9	/dev/stdin	exon	106882308	106882443	.	+	.	gene_id "07b969ac-8a8c-46aa-9f64-72961b54ca8b_ENSG00000136824.14"; transcript_id "07b969ac-8a8c-46aa-9f64-72961b54ca8b_ENSG00000136824.14"; exon_number "15"; exon_id "07b969ac-8a8c-46aa-9f64-72961b54ca8b_ENSG00000136824.14.15";
chr9	/dev/stdin	CDS	106882308	106882443	.	+	0	gene_id "07b969ac-8a8c-46aa-9f64-72961b54ca8b_ENSG00000136824.14"; transcript_id "07b969ac-8a8c-46aa-9f64-72961b54ca8b_ENSG00000136824.14"; exon_number "15"; exon_id "07b969ac-8a8c-46aa-9f64-72961b54ca8b_ENSG00000136824.14.15";
chr9	/dev/stdin	exon	106885389	106885513	.	+	.	gene_id "07b969ac-8a8c-46aa-9f64-72961b54ca8b_ENSG00000136824.14"; transcript_id "07b969ac-8a8c-46aa-9f64-72961b54ca8b_ENSG00000136824.14"; exon_number "16"; exon_id "07b969ac-8a8c-46aa-9f64-72961b54ca8b_ENSG00000136824.14.16";
chr9	/dev/stdin	CDS	106885389	106885510	.	+	2	gene_id "07b969ac-8a8c-46aa-9f64-72961b54ca8b_ENSG00000136824.14"; transcript_id "07b969ac-8a8c-46aa-9f64-72961b54ca8b_ENSG00000136824.14"; exon_number "16"; exon_id "07b969ac-8a8c-46aa-9f64-72961b54ca8b_ENSG00000136824.14.16";
chr9	/dev/stdin	start_codon	106856542	106856544	.	+	0	gene_id "07b969ac-8a8c-46aa-9f64-72961b54ca8b_ENSG00000136824.14"; transcript_id "07b969ac-8a8c-46aa-9f64-72961b54ca8b_ENSG00000136824.14"; exon_number "1"; exon_id "07b969ac-8a8c-46aa-9f64-72961b54ca8b_ENSG00000136824.14.1";
chr9	/dev/stdin	stop_codon	106885511	106885513	.	+	0	gene_id "07b969ac-8a8c-46aa-9f64-72961b54ca8b_ENSG00000136824.14"; transcript_id "07b969ac-8a8c-46aa-9f64-72961b54ca8b_ENSG00000136824.14"; exon_number "16"; exon_id "07b969ac-8a8c-46aa-9f64-72961b54ca8b_ENSG00000136824.14.16";
chr9	/dev/stdin	transcript	106856832	106864474	.	+	.	gene_id "74baf92f-ed57-4aec-8ccc-b28185b105bd_ENSG00000136824.14"; transcript_id "74baf92f-ed57-4aec-8ccc-b28185b105bd_ENSG00000136824.14";
chr9	/dev/stdin	exon	106856832	106857119	.	+	.	gene_id "74baf92f-ed57-4aec-8ccc-b28185b105bd_ENSG00000136824.14"; transcript_id "74baf92f-ed57-4aec-8ccc-b28185b105bd_ENSG00000136824.14"; exon_number "1"; exon_id "74baf92f-ed57-4aec-8ccc-b28185b105bd_ENSG00000136824.14.1";
chr9	/dev/stdin	CDS	106856832	106857119	.	+	0	gene_id "74baf92f-ed57-4aec-8ccc-b28185b105bd_ENSG00000136824.14"; transcript_id "74baf92f-ed57-4aec-8ccc-b28185b105bd_ENSG00000136824.14"; exon_number "1"; exon_id "74baf92f-ed57-4aec-8ccc-b28185b105bd_ENSG00000136824.14.1";
chr9	/dev/stdin	exon	106857605	106857833	.	+	.	gene_id "74baf92f-ed57-4aec-8ccc-b28185b105bd_ENSG00000136824.14"; transcript_id "74baf92f-ed57-4aec-8ccc-b28185b105bd_ENSG00000136824.14"; exon_number "2"; exon_id "74baf92f-ed57-4aec-8ccc-b28185b105bd_ENSG00000136824.14.2";
chr9	/dev/stdin	CDS	106857605	106857833	.	+	0	gene_id "74baf92f-ed57-4aec-8ccc-b28185b105bd_ENSG00000136824.14"; transcript_id "74baf92f-ed57-4aec-8ccc-b28185b105bd_ENSG00000136824.14"; exon_number "2"; exon_id "74baf92f-ed57-4aec-8ccc-b28185b105bd_ENSG00000136824.14.2";
chr9	/dev/stdin	exon	106860727	106860849	.	+	.	gene_id "74baf92f-ed57-4aec-8ccc-b28185b105bd_ENSG00000136824.14"; transcript_id "74baf92f-ed57-4aec-8ccc-b28185b105bd_ENSG00000136824.14"; exon_number "3"; exon_id "74baf92f-ed57-4aec-8ccc-b28185b105bd_ENSG00000136824.14.3";
chr9	/dev/stdin	CDS	106860727	106860849	.	+	2	gene_id "74baf92f-ed57-4aec-8ccc-b28185b105bd_ENSG00000136824.14"; transcript_id "74baf92f-ed57-4aec-8ccc-b28185b105bd_ENSG00000136824.14"; exon_number "3"; exon_id "74baf92f-ed57-4aec-8ccc-b28185b105bd_ENSG00000136824.14.3";
chr9	/dev/stdin	exon	106861925	106861963	.	+	.	gene_id "74baf92f-ed57-4aec-8ccc-b28185b105bd_ENSG00000136824.14"; transcript_id "74baf92f-ed57-4aec-8ccc-b28185b105bd_ENSG00000136824.14"; exon_number "4"; exon_id "74baf92f-ed57-4aec-8ccc-b28185b105bd_ENSG00000136824.14.4";
chr9	/dev/stdin	CDS	106861925	106861963	.	+	2	gene_id "74baf92f-ed57-4aec-8ccc-b28185b105bd_ENSG00000136824.14"; transcript_id "74baf92f-ed57-4aec-8ccc-b28185b105bd_ENSG00000136824.14"; exon_number "4"; exon_id "74baf92f-ed57-4aec-8ccc-b28185b105bd_ENSG00000136824.14.4";
chr9	/dev/stdin	exon	106862374	106862484	.	+	.	gene_id "74baf92f-ed57-4aec-8ccc-b28185b105bd_ENSG00000136824.14"; transcript_id "74baf92f-ed57-4aec-8ccc-b28185b105bd_ENSG00000136824.14"; exon_number "5"; exon_id "74baf92f-ed57-4aec-8ccc-b28185b105bd_ENSG00000136824.14.5";
chr9	/dev/stdin	CDS	106862374	106862484	.	+	2	gene_id "74baf92f-ed57-4aec-8ccc-b28185b105bd_ENSG00000136824.14"; transcript_id "74baf92f-ed57-4aec-8ccc-b28185b105bd_ENSG00000136824.14"; exon_number "5"; exon_id "74baf92f-ed57-4aec-8ccc-b28185b105bd_ENSG00000136824.14.5";
chr9	/dev/stdin	exon	106862670	106862714	.	+	.	gene_id "74baf92f-ed57-4aec-8ccc-b28185b105bd_ENSG00000136824.14"; transcript_id "74baf92f-ed57-4aec-8ccc-b28185b105bd_ENSG00000136824.14"; exon_number "6"; exon_id "74baf92f-ed57-4aec-8ccc-b28185b105bd_ENSG00000136824.14.6";
chr9	/dev/stdin	CDS	106862670	106862714	.	+	2	gene_id "74baf92f-ed57-4aec-8ccc-b28185b105bd_ENSG00000136824.14"; transcript_id "74baf92f-ed57-4aec-8ccc-b28185b105bd_ENSG00000136824.14"; exon_number "6"; exon_id "74baf92f-ed57-4aec-8ccc-b28185b105bd_ENSG00000136824.14.6";
chr9	/dev/stdin	exon	106864241	106864474	.	+	.	gene_id "74baf92f-ed57-4aec-8ccc-b28185b105bd_ENSG00000136824.14"; transcript_id "74baf92f-ed57-4aec-8ccc-b28185b105bd_ENSG00000136824.14"; exon_number "7"; exon_id "74baf92f-ed57-4aec-8ccc-b28185b105bd_ENSG00000136824.14.7";
chr9	/dev/stdin	CDS	106864241	106864474	.	+	2	gene_id "74baf92f-ed57-4aec-8ccc-b28185b105bd_ENSG00000136824.14"; transcript_id "74baf92f-ed57-4aec-8ccc-b28185b105bd_ENSG00000136824.14"; exon_number "7"; exon_id "74baf92f-ed57-4aec-8ccc-b28185b105bd_ENSG00000136824.14.7";
chr9	/dev/stdin	start_codon	106856832	106856834	.	+	0	gene_id "74baf92f-ed57-4aec-8ccc-b28185b105bd_ENSG00000136824.14"; transcript_id "74baf92f-ed57-4aec-8ccc-b28185b105bd_ENSG00000136824.14"; exon_number "1"; exon_id "74baf92f-ed57-4aec-8ccc-b28185b105bd_ENSG00000136824.14.1";
chr9	/dev/stdin	transcript	106856832	106864474	.	+	.	gene_id "d0a3ba86-0e83-42ef-887b-4bf29ff32cb2_ENSG00000136824.14"; transcript_id "d0a3ba86-0e83-42ef-887b-4bf29ff32cb2_ENSG00000136824.14";
chr9	/dev/stdin	exon	106856832	106857833	.	+	.	gene_id "d0a3ba86-0e83-42ef-887b-4bf29ff32cb2_ENSG00000136824.14"; transcript_id "d0a3ba86-0e83-42ef-887b-4bf29ff32cb2_ENSG00000136824.14"; exon_number "1"; exon_id "d0a3ba86-0e83-42ef-887b-4bf29ff32cb2_ENSG00000136824.14.1";
chr9	/dev/stdin	CDS	106856832	106857833	.	+	0	gene_id "d0a3ba86-0e83-42ef-887b-4bf29ff32cb2_ENSG00000136824.14"; transcript_id "d0a3ba86-0e83-42ef-887b-4bf29ff32cb2_ENSG00000136824.14"; exon_number "1"; exon_id "d0a3ba86-0e83-42ef-887b-4bf29ff32cb2_ENSG00000136824.14.1";
chr9	/dev/stdin	exon	106858429	106858578	.	+	.	gene_id "d0a3ba86-0e83-42ef-887b-4bf29ff32cb2_ENSG00000136824.14"; transcript_id "d0a3ba86-0e83-42ef-887b-4bf29ff32cb2_ENSG00000136824.14"; exon_number "2"; exon_id "d0a3ba86-0e83-42ef-887b-4bf29ff32cb2_ENSG00000136824.14.2";
chr9	/dev/stdin	CDS	106858429	106858578	.	+	0	gene_id "d0a3ba86-0e83-42ef-887b-4bf29ff32cb2_ENSG00000136824.14"; transcript_id "d0a3ba86-0e83-42ef-887b-4bf29ff32cb2_ENSG00000136824.14"; exon_number "2"; exon_id "d0a3ba86-0e83-42ef-887b-4bf29ff32cb2_ENSG00000136824.14.2";
chr9	/dev/stdin	exon	106860727	106860849	.	+	.	gene_id "d0a3ba86-0e83-42ef-887b-4bf29ff32cb2_ENSG00000136824.14"; transcript_id "d0a3ba86-0e83-42ef-887b-4bf29ff32cb2_ENSG00000136824.14"; exon_number "3"; exon_id "d0a3ba86-0e83-42ef-887b-4bf29ff32cb2_ENSG00000136824.14.3";
chr9	/dev/stdin	CDS	106860727	106860849	.	+	0	gene_id "d0a3ba86-0e83-42ef-887b-4bf29ff32cb2_ENSG00000136824.14"; transcript_id "d0a3ba86-0e83-42ef-887b-4bf29ff32cb2_ENSG00000136824.14"; exon_number "3"; exon_id "d0a3ba86-0e83-42ef-887b-4bf29ff32cb2_ENSG00000136824.14.3";
chr9	/dev/stdin	exon	106861925	106861963	.	+	.	gene_id "d0a3ba86-0e83-42ef-887b-4bf29ff32cb2_ENSG00000136824.14"; transcript_id "d0a3ba86-0e83-42ef-887b-4bf29ff32cb2_ENSG00000136824.14"; exon_number "4"; exon_id "d0a3ba86-0e83-42ef-887b-4bf29ff32cb2_ENSG00000136824.14.4";
chr9	/dev/stdin	CDS	106861925	106861963	.	+	0	gene_id "d0a3ba86-0e83-42ef-887b-4bf29ff32cb2_ENSG00000136824.14"; transcript_id "d0a3ba86-0e83-42ef-887b-4bf29ff32cb2_ENSG00000136824.14"; exon_number "4"; exon_id "d0a3ba86-0e83-42ef-887b-4bf29ff32cb2_ENSG00000136824.14.4";
chr9	/dev/stdin	exon	106862374	106862484	.	+	.	gene_id "d0a3ba86-0e83-42ef-887b-4bf29ff32cb2_ENSG00000136824.14"; transcript_id "d0a3ba86-0e83-42ef-887b-4bf29ff32cb2_ENSG00000136824.14"; exon_number "5"; exon_id "d0a3ba86-0e83-42ef-887b-4bf29ff32cb2_ENSG00000136824.14.5";
chr9	/dev/stdin	CDS	106862374	106862484	.	+	0	gene_id "d0a3ba86-0e83-42ef-887b-4bf29ff32cb2_ENSG00000136824.14"; transcript_id "d0a3ba86-0e83-42ef-887b-4bf29ff32cb2_ENSG00000136824.14"; exon_number "5"; exon_id "d0a3ba86-0e83-42ef-887b-4bf29ff32cb2_ENSG00000136824.14.5";
chr9	/dev/stdin	exon	106862670	106862714	.	+	.	gene_id "d0a3ba86-0e83-42ef-887b-4bf29ff32cb2_ENSG00000136824.14"; transcript_id "d0a3ba86-0e83-42ef-887b-4bf29ff32cb2_ENSG00000136824.14"; exon_number "6"; exon_id "d0a3ba86-0e83-42ef-887b-4bf29ff32cb2_ENSG00000136824.14.6";
chr9	/dev/stdin	CDS	106862670	106862714	.	+	0	gene_id "d0a3ba86-0e83-42ef-887b-4bf29ff32cb2_ENSG00000136824.14"; transcript_id "d0a3ba86-0e83-42ef-887b-4bf29ff32cb2_ENSG00000136824.14"; exon_number "6"; exon_id "d0a3ba86-0e83-42ef-887b-4bf29ff32cb2_ENSG00000136824.14.6";
chr9	/dev/stdin	exon	106864241	106864474	.	+	.	gene_id "d0a3ba86-0e83-42ef-887b-4bf29ff32cb2_ENSG00000136824.14"; transcript_id "d0a3ba86-0e83-42ef-887b-4bf29ff32cb2_ENSG00000136824.14"; exon_number "7"; exon_id "d0a3ba86-0e83-42ef-887b-4bf29ff32cb2_ENSG00000136824.14.7";
chr9	/dev/stdin	CDS	106864241	106864471	.	+	0	gene_id "d0a3ba86-0e83-42ef-887b-4bf29ff32cb2_ENSG00000136824.14"; transcript_id "d0a3ba86-0e83-42ef-887b-4bf29ff32cb2_ENSG00000136824.14"; exon_number "7"; exon_id "d0a3ba86-0e83-42ef-887b-4bf29ff32cb2_ENSG00000136824.14.7";
chr9	/dev/stdin	start_codon	106856832	106856834	.	+	0	gene_id "d0a3ba86-0e83-42ef-887b-4bf29ff32cb2_ENSG00000136824.14"; transcript_id "d0a3ba86-0e83-42ef-887b-4bf29ff32cb2_ENSG00000136824.14"; exon_number "1"; exon_id "d0a3ba86-0e83-42ef-887b-4bf29ff32cb2_ENSG00000136824.14.1";
chr9	/dev/stdin	stop_codon	106864472	106864474	.	+	0	gene_id "d0a3ba86-0e83-42ef-887b-4bf29ff32cb2_ENSG00000136824.14"; transcript_id "d0a3ba86-0e83-42ef-887b-4bf29ff32cb2_ENSG00000136824.14"; exon_number "7"; exon_id "d0a3ba86-0e83-42ef-887b-4bf29ff32cb2_ENSG00000136824.14.7";
chr9	/dev/stdin	transcript	106856832	106864474	.	+	.	gene_id "474f79f5-3ff6-41d5-ac01-88f879e4aafd_ENSG00000136824.14"; transcript_id "474f79f5-3ff6-41d5-ac01-88f879e4aafd_ENSG00000136824.14";
chr9	/dev/stdin	exon	106856832	106857119	.	+	.	gene_id "474f79f5-3ff6-41d5-ac01-88f879e4aafd_ENSG00000136824.14"; transcript_id "474f79f5-3ff6-41d5-ac01-88f879e4aafd_ENSG00000136824.14"; exon_number "1"; exon_id "474f79f5-3ff6-41d5-ac01-88f879e4aafd_ENSG00000136824.14.1";
chr9	/dev/stdin	CDS	106856832	106857119	.	+	0	gene_id "474f79f5-3ff6-41d5-ac01-88f879e4aafd_ENSG00000136824.14"; transcript_id "474f79f5-3ff6-41d5-ac01-88f879e4aafd_ENSG00000136824.14"; exon_number "1"; exon_id "474f79f5-3ff6-41d5-ac01-88f879e4aafd_ENSG00000136824.14.1";
chr9	/dev/stdin	exon	106857605	106857833	.	+	.	gene_id "474f79f5-3ff6-41d5-ac01-88f879e4aafd_ENSG00000136824.14"; transcript_id "474f79f5-3ff6-41d5-ac01-88f879e4aafd_ENSG00000136824.14"; exon_number "2"; exon_id "474f79f5-3ff6-41d5-ac01-88f879e4aafd_ENSG00000136824.14.2";
chr9	/dev/stdin	CDS	106857605	106857833	.	+	0	gene_id "474f79f5-3ff6-41d5-ac01-88f879e4aafd_ENSG00000136824.14"; transcript_id "474f79f5-3ff6-41d5-ac01-88f879e4aafd_ENSG00000136824.14"; exon_number "2"; exon_id "474f79f5-3ff6-41d5-ac01-88f879e4aafd_ENSG00000136824.14.2";
chr9	/dev/stdin	exon	106858429	106858578	.	+	.	gene_id "474f79f5-3ff6-41d5-ac01-88f879e4aafd_ENSG00000136824.14"; transcript_id "474f79f5-3ff6-41d5-ac01-88f879e4aafd_ENSG00000136824.14"; exon_number "3"; exon_id "474f79f5-3ff6-41d5-ac01-88f879e4aafd_ENSG00000136824.14.3";
chr9	/dev/stdin	CDS	106858429	106858578	.	+	2	gene_id "474f79f5-3ff6-41d5-ac01-88f879e4aafd_ENSG00000136824.14"; transcript_id "474f79f5-3ff6-41d5-ac01-88f879e4aafd_ENSG00000136824.14"; exon_number "3"; exon_id "474f79f5-3ff6-41d5-ac01-88f879e4aafd_ENSG00000136824.14.3";
chr9	/dev/stdin	exon	106860727	106860849	.	+	.	gene_id "474f79f5-3ff6-41d5-ac01-88f879e4aafd_ENSG00000136824.14"; transcript_id "474f79f5-3ff6-41d5-ac01-88f879e4aafd_ENSG00000136824.14"; exon_number "4"; exon_id "474f79f5-3ff6-41d5-ac01-88f879e4aafd_ENSG00000136824.14.4";
chr9	/dev/stdin	CDS	106860727	106860849	.	+	2	gene_id "474f79f5-3ff6-41d5-ac01-88f879e4aafd_ENSG00000136824.14"; transcript_id "474f79f5-3ff6-41d5-ac01-88f879e4aafd_ENSG00000136824.14"; exon_number "4"; exon_id "474f79f5-3ff6-41d5-ac01-88f879e4aafd_ENSG00000136824.14.4";
chr9	/dev/stdin	exon	106861925	106861963	.	+	.	gene_id "474f79f5-3ff6-41d5-ac01-88f879e4aafd_ENSG00000136824.14"; transcript_id "474f79f5-3ff6-41d5-ac01-88f879e4aafd_ENSG00000136824.14"; exon_number "5"; exon_id "474f79f5-3ff6-41d5-ac01-88f879e4aafd_ENSG00000136824.14.5";
chr9	/dev/stdin	CDS	106861925	106861963	.	+	2	gene_id "474f79f5-3ff6-41d5-ac01-88f879e4aafd_ENSG00000136824.14"; transcript_id "474f79f5-3ff6-41d5-ac01-88f879e4aafd_ENSG00000136824.14"; exon_number "5"; exon_id "474f79f5-3ff6-41d5-ac01-88f879e4aafd_ENSG00000136824.14.5";
chr9	/dev/stdin	exon	106862374	106862484	.	+	.	gene_id "474f79f5-3ff6-41d5-ac01-88f879e4aafd_ENSG00000136824.14"; transcript_id "474f79f5-3ff6-41d5-ac01-88f879e4aafd_ENSG00000136824.14"; exon_number "6"; exon_id "474f79f5-3ff6-41d5-ac01-88f879e4aafd_ENSG00000136824.14.6";
chr9	/dev/stdin	CDS	106862374	106862484	.	+	2	gene_id "474f79f5-3ff6-41d5-ac01-88f879e4aafd_ENSG00000136824.14"; transcript_id "474f79f5-3ff6-41d5-ac01-88f879e4aafd_ENSG00000136824.14"; exon_number "6"; exon_id "474f79f5-3ff6-41d5-ac01-88f879e4aafd_ENSG00000136824.14.6";
chr9	/dev/stdin	exon	106862670	106862714	.	+	.	gene_id "474f79f5-3ff6-41d5-ac01-88f879e4aafd_ENSG00000136824.14"; transcript_id "474f79f5-3ff6-41d5-ac01-88f879e4aafd_ENSG00000136824.14"; exon_number "7"; exon_id "474f79f5-3ff6-41d5-ac01-88f879e4aafd_ENSG00000136824.14.7";
chr9	/dev/stdin	CDS	106862670	106862714	.	+	2	gene_id "474f79f5-3ff6-41d5-ac01-88f879e4aafd_ENSG00000136824.14"; transcript_id "474f79f5-3ff6-41d5-ac01-88f879e4aafd_ENSG00000136824.14"; exon_number "7"; exon_id "474f79f5-3ff6-41d5-ac01-88f879e4aafd_ENSG00000136824.14.7";
chr9	/dev/stdin	exon	106864241	106864474	.	+	.	gene_id "474f79f5-3ff6-41d5-ac01-88f879e4aafd_ENSG00000136824.14"; transcript_id "474f79f5-3ff6-41d5-ac01-88f879e4aafd_ENSG00000136824.14"; exon_number "8"; exon_id "474f79f5-3ff6-41d5-ac01-88f879e4aafd_ENSG00000136824.14.8";
chr9	/dev/stdin	CDS	106864241	106864474	.	+	2	gene_id "474f79f5-3ff6-41d5-ac01-88f879e4aafd_ENSG00000136824.14"; transcript_id "474f79f5-3ff6-41d5-ac01-88f879e4aafd_ENSG00000136824.14"; exon_number "8"; exon_id "474f79f5-3ff6-41d5-ac01-88f879e4aafd_ENSG00000136824.14.8";
chr9	/dev/stdin	start_codon	106856832	106856834	.	+	0	gene_id "474f79f5-3ff6-41d5-ac01-88f879e4aafd_ENSG00000136824.14"; transcript_id "474f79f5-3ff6-41d5-ac01-88f879e4aafd_ENSG00000136824.14"; exon_number "1"; exon_id "474f79f5-3ff6-41d5-ac01-88f879e4aafd_ENSG00000136824.14.1";
chr9	/dev/stdin	transcript	107509970	107522403	.	+	.	gene_id "ENST00000374767.4-1_ENSG00000136783.9"; transcript_id "ENST00000374767.4-1_ENSG00000136783.9";
chr9	/dev/stdin	exon	107509970	107510133	.	+	.	gene_id "ENST00000374767.4-1_ENSG00000136783.9"; transcript_id "ENST00000374767.4-1_ENSG00000136783.9"; exon_number "1"; exon_id "ENST00000374767.4-1_ENSG00000136783.9.1";
chr9	/dev/stdin	CDS	107509970	107510133	.	+	0	gene_id "ENST00000374767.4-1_ENSG00000136783.9"; transcript_id "ENST00000374767.4-1_ENSG00000136783.9"; exon_number "1"; exon_id "ENST00000374767.4-1_ENSG00000136783.9.1";
chr9	/dev/stdin	exon	107513237	107513447	.	+	.	gene_id "ENST00000374767.4-1_ENSG00000136783.9"; transcript_id "ENST00000374767.4-1_ENSG00000136783.9"; exon_number "2"; exon_id "ENST00000374767.4-1_ENSG00000136783.9.2";
chr9	/dev/stdin	CDS	107513237	107513447	.	+	1	gene_id "ENST00000374767.4-1_ENSG00000136783.9"; transcript_id "ENST00000374767.4-1_ENSG00000136783.9"; exon_number "2"; exon_id "ENST00000374767.4-1_ENSG00000136783.9.2";
chr9	/dev/stdin	exon	107515187	107515345	.	+	.	gene_id "ENST00000374767.4-1_ENSG00000136783.9"; transcript_id "ENST00000374767.4-1_ENSG00000136783.9"; exon_number "3"; exon_id "ENST00000374767.4-1_ENSG00000136783.9.3";
chr9	/dev/stdin	CDS	107515187	107515345	.	+	0	gene_id "ENST00000374767.4-1_ENSG00000136783.9"; transcript_id "ENST00000374767.4-1_ENSG00000136783.9"; exon_number "3"; exon_id "ENST00000374767.4-1_ENSG00000136783.9.3";
chr9	/dev/stdin	exon	107516832	107516981	.	+	.	gene_id "ENST00000374767.4-1_ENSG00000136783.9"; transcript_id "ENST00000374767.4-1_ENSG00000136783.9"; exon_number "4"; exon_id "ENST00000374767.4-1_ENSG00000136783.9.4";
chr9	/dev/stdin	CDS	107516832	107516981	.	+	0	gene_id "ENST00000374767.4-1_ENSG00000136783.9"; transcript_id "ENST00000374767.4-1_ENSG00000136783.9"; exon_number "4"; exon_id "ENST00000374767.4-1_ENSG00000136783.9.4";
chr9	/dev/stdin	exon	107521366	107521452	.	+	.	gene_id "ENST00000374767.4-1_ENSG00000136783.9"; transcript_id "ENST00000374767.4-1_ENSG00000136783.9"; exon_number "5"; exon_id "ENST00000374767.4-1_ENSG00000136783.9.5";
chr9	/dev/stdin	CDS	107521366	107521452	.	+	0	gene_id "ENST00000374767.4-1_ENSG00000136783.9"; transcript_id "ENST00000374767.4-1_ENSG00000136783.9"; exon_number "5"; exon_id "ENST00000374767.4-1_ENSG00000136783.9.5";
chr9	/dev/stdin	exon	107521543	107522403	.	+	.	gene_id "ENST00000374767.4-1_ENSG00000136783.9"; transcript_id "ENST00000374767.4-1_ENSG00000136783.9"; exon_number "6"; exon_id "ENST00000374767.4-1_ENSG00000136783.9.6";
chr9	/dev/stdin	CDS	107521543	107522400	.	+	0	gene_id "ENST00000374767.4-1_ENSG00000136783.9"; transcript_id "ENST00000374767.4-1_ENSG00000136783.9"; exon_number "6"; exon_id "ENST00000374767.4-1_ENSG00000136783.9.6";
chr9	/dev/stdin	start_codon	107509970	107509972	.	+	0	gene_id "ENST00000374767.4-1_ENSG00000136783.9"; transcript_id "ENST00000374767.4-1_ENSG00000136783.9"; exon_number "1"; exon_id "ENST00000374767.4-1_ENSG00000136783.9.1";
chr9	/dev/stdin	stop_codon	107522401	107522403	.	+	0	gene_id "ENST00000374767.4-1_ENSG00000136783.9"; transcript_id "ENST00000374767.4-1_ENSG00000136783.9"; exon_number "6"; exon_id "ENST00000374767.4-1_ENSG00000136783.9.6";
chr9	/dev/stdin	transcript	108006904	108152732	.	+	.	gene_id "ENST00000374720.3_ENSG00000070214.11"; transcript_id "ENST00000374720.3_ENSG00000070214.11";
chr9	/dev/stdin	exon	108006904	108007185	.	+	.	gene_id "ENST00000374720.3_ENSG00000070214.11"; transcript_id "ENST00000374720.3_ENSG00000070214.11"; exon_number "1"; exon_id "ENST00000374720.3_ENSG00000070214.11.1";
chr9	/dev/stdin	CDS	108006904	108007185	.	+	0	gene_id "ENST00000374720.3_ENSG00000070214.11"; transcript_id "ENST00000374720.3_ENSG00000070214.11"; exon_number "1"; exon_id "ENST00000374720.3_ENSG00000070214.11.1";
chr9	/dev/stdin	exon	108061501	108061590	.	+	.	gene_id "ENST00000374720.3_ENSG00000070214.11"; transcript_id "ENST00000374720.3_ENSG00000070214.11"; exon_number "2"; exon_id "ENST00000374720.3_ENSG00000070214.11.2";
chr9	/dev/stdin	CDS	108061501	108061590	.	+	0	gene_id "ENST00000374720.3_ENSG00000070214.11"; transcript_id "ENST00000374720.3_ENSG00000070214.11"; exon_number "2"; exon_id "ENST00000374720.3_ENSG00000070214.11.2";
chr9	/dev/stdin	exon	108072005	108072147	.	+	.	gene_id "ENST00000374720.3_ENSG00000070214.11"; transcript_id "ENST00000374720.3_ENSG00000070214.11"; exon_number "3"; exon_id "ENST00000374720.3_ENSG00000070214.11.3";
chr9	/dev/stdin	CDS	108072005	108072147	.	+	0	gene_id "ENST00000374720.3_ENSG00000070214.11"; transcript_id "ENST00000374720.3_ENSG00000070214.11"; exon_number "3"; exon_id "ENST00000374720.3_ENSG00000070214.11.3";
chr9	/dev/stdin	exon	108097844	108097980	.	+	.	gene_id "ENST00000374720.3_ENSG00000070214.11"; transcript_id "ENST00000374720.3_ENSG00000070214.11"; exon_number "4"; exon_id "ENST00000374720.3_ENSG00000070214.11.4";
chr9	/dev/stdin	CDS	108097844	108097980	.	+	1	gene_id "ENST00000374720.3_ENSG00000070214.11"; transcript_id "ENST00000374720.3_ENSG00000070214.11"; exon_number "4"; exon_id "ENST00000374720.3_ENSG00000070214.11.4";
chr9	/dev/stdin	exon	108110639	108110732	.	+	.	gene_id "ENST00000374720.3_ENSG00000070214.11"; transcript_id "ENST00000374720.3_ENSG00000070214.11"; exon_number "5"; exon_id "ENST00000374720.3_ENSG00000070214.11.5";
chr9	/dev/stdin	CDS	108110639	108110732	.	+	2	gene_id "ENST00000374720.3_ENSG00000070214.11"; transcript_id "ENST00000374720.3_ENSG00000070214.11"; exon_number "5"; exon_id "ENST00000374720.3_ENSG00000070214.11.5";
chr9	/dev/stdin	exon	108118493	108118662	.	+	.	gene_id "ENST00000374720.3_ENSG00000070214.11"; transcript_id "ENST00000374720.3_ENSG00000070214.11"; exon_number "6"; exon_id "ENST00000374720.3_ENSG00000070214.11.6";
chr9	/dev/stdin	CDS	108118493	108118662	.	+	1	gene_id "ENST00000374720.3_ENSG00000070214.11"; transcript_id "ENST00000374720.3_ENSG00000070214.11"; exon_number "6"; exon_id "ENST00000374720.3_ENSG00000070214.11.6";
chr9	/dev/stdin	exon	108120625	108120714	.	+	.	gene_id "ENST00000374720.3_ENSG00000070214.11"; transcript_id "ENST00000374720.3_ENSG00000070214.11"; exon_number "7"; exon_id "ENST00000374720.3_ENSG00000070214.11.7";
chr9	/dev/stdin	CDS	108120625	108120714	.	+	2	gene_id "ENST00000374720.3_ENSG00000070214.11"; transcript_id "ENST00000374720.3_ENSG00000070214.11"; exon_number "7"; exon_id "ENST00000374720.3_ENSG00000070214.11.7";
chr9	/dev/stdin	exon	108123472	108123611	.	+	.	gene_id "ENST00000374720.3_ENSG00000070214.11"; transcript_id "ENST00000374720.3_ENSG00000070214.11"; exon_number "8"; exon_id "ENST00000374720.3_ENSG00000070214.11.8";
chr9	/dev/stdin	CDS	108123472	108123611	.	+	2	gene_id "ENST00000374720.3_ENSG00000070214.11"; transcript_id "ENST00000374720.3_ENSG00000070214.11"; exon_number "8"; exon_id "ENST00000374720.3_ENSG00000070214.11.8";
chr9	/dev/stdin	exon	108125102	108125288	.	+	.	gene_id "ENST00000374720.3_ENSG00000070214.11"; transcript_id "ENST00000374720.3_ENSG00000070214.11"; exon_number "9"; exon_id "ENST00000374720.3_ENSG00000070214.11.9";
chr9	/dev/stdin	CDS	108125102	108125288	.	+	0	gene_id "ENST00000374720.3_ENSG00000070214.11"; transcript_id "ENST00000374720.3_ENSG00000070214.11"; exon_number "9"; exon_id "ENST00000374720.3_ENSG00000070214.11.9";
chr9	/dev/stdin	exon	108126836	108127001	.	+	.	gene_id "ENST00000374720.3_ENSG00000070214.11"; transcript_id "ENST00000374720.3_ENSG00000070214.11"; exon_number "10"; exon_id "ENST00000374720.3_ENSG00000070214.11.10";
chr9	/dev/stdin	CDS	108126836	108127001	.	+	2	gene_id "ENST00000374720.3_ENSG00000070214.11"; transcript_id "ENST00000374720.3_ENSG00000070214.11"; exon_number "10"; exon_id "ENST00000374720.3_ENSG00000070214.11.10";
chr9	/dev/stdin	exon	108127764	108127920	.	+	.	gene_id "ENST00000374720.3_ENSG00000070214.11"; transcript_id "ENST00000374720.3_ENSG00000070214.11"; exon_number "11"; exon_id "ENST00000374720.3_ENSG00000070214.11.11";
chr9	/dev/stdin	CDS	108127764	108127920	.	+	1	gene_id "ENST00000374720.3_ENSG00000070214.11"; transcript_id "ENST00000374720.3_ENSG00000070214.11"; exon_number "11"; exon_id "ENST00000374720.3_ENSG00000070214.11.11";
chr9	/dev/stdin	exon	108128627	108128710	.	+	.	gene_id "ENST00000374720.3_ENSG00000070214.11"; transcript_id "ENST00000374720.3_ENSG00000070214.11"; exon_number "12"; exon_id "ENST00000374720.3_ENSG00000070214.11.12";
chr9	/dev/stdin	CDS	108128627	108128710	.	+	0	gene_id "ENST00000374720.3_ENSG00000070214.11"; transcript_id "ENST00000374720.3_ENSG00000070214.11"; exon_number "12"; exon_id "ENST00000374720.3_ENSG00000070214.11.12";
chr9	/dev/stdin	exon	108136879	108137016	.	+	.	gene_id "ENST00000374720.3_ENSG00000070214.11"; transcript_id "ENST00000374720.3_ENSG00000070214.11"; exon_number "13"; exon_id "ENST00000374720.3_ENSG00000070214.11.13";
chr9	/dev/stdin	CDS	108136879	108137016	.	+	0	gene_id "ENST00000374720.3_ENSG00000070214.11"; transcript_id "ENST00000374720.3_ENSG00000070214.11"; exon_number "13"; exon_id "ENST00000374720.3_ENSG00000070214.11.13";
chr9	/dev/stdin	exon	108145404	108145640	.	+	.	gene_id "ENST00000374720.3_ENSG00000070214.11"; transcript_id "ENST00000374720.3_ENSG00000070214.11"; exon_number "14"; exon_id "ENST00000374720.3_ENSG00000070214.11.14";
chr9	/dev/stdin	CDS	108145404	108145640	.	+	0	gene_id "ENST00000374720.3_ENSG00000070214.11"; transcript_id "ENST00000374720.3_ENSG00000070214.11"; exon_number "14"; exon_id "ENST00000374720.3_ENSG00000070214.11.14";
chr9	/dev/stdin	exon	108147703	108147783	.	+	.	gene_id "ENST00000374720.3_ENSG00000070214.11"; transcript_id "ENST00000374720.3_ENSG00000070214.11"; exon_number "15"; exon_id "ENST00000374720.3_ENSG00000070214.11.15";
chr9	/dev/stdin	CDS	108147703	108147783	.	+	0	gene_id "ENST00000374720.3_ENSG00000070214.11"; transcript_id "ENST00000374720.3_ENSG00000070214.11"; exon_number "15"; exon_id "ENST00000374720.3_ENSG00000070214.11.15";
chr9	/dev/stdin	exon	108151314	108152732	.	+	.	gene_id "ENST00000374720.3_ENSG00000070214.11"; transcript_id "ENST00000374720.3_ENSG00000070214.11"; exon_number "16"; exon_id "ENST00000374720.3_ENSG00000070214.11.16";
chr9	/dev/stdin	CDS	108151314	108152729	.	+	0	gene_id "ENST00000374720.3_ENSG00000070214.11"; transcript_id "ENST00000374720.3_ENSG00000070214.11"; exon_number "16"; exon_id "ENST00000374720.3_ENSG00000070214.11.16";
chr9	/dev/stdin	start_codon	108006904	108006906	.	+	0	gene_id "ENST00000374720.3_ENSG00000070214.11"; transcript_id "ENST00000374720.3_ENSG00000070214.11"; exon_number "1"; exon_id "ENST00000374720.3_ENSG00000070214.11.1";
chr9	/dev/stdin	stop_codon	108152730	108152732	.	+	0	gene_id "ENST00000374720.3_ENSG00000070214.11"; transcript_id "ENST00000374720.3_ENSG00000070214.11"; exon_number "16"; exon_id "ENST00000374720.3_ENSG00000070214.11.16";
chr9	/dev/stdin	transcript	108110653	108200782	.	+	.	gene_id "6d766d9c-48ba-418e-8ece-e2682cb64793_ENSG00000070214.11"; transcript_id "6d766d9c-48ba-418e-8ece-e2682cb64793_ENSG00000070214.11";
chr9	/dev/stdin	exon	108110653	108110732	.	+	.	gene_id "6d766d9c-48ba-418e-8ece-e2682cb64793_ENSG00000070214.11"; transcript_id "6d766d9c-48ba-418e-8ece-e2682cb64793_ENSG00000070214.11"; exon_number "1"; exon_id "6d766d9c-48ba-418e-8ece-e2682cb64793_ENSG00000070214.11.1";
chr9	/dev/stdin	CDS	108110653	108110732	.	+	0	gene_id "6d766d9c-48ba-418e-8ece-e2682cb64793_ENSG00000070214.11"; transcript_id "6d766d9c-48ba-418e-8ece-e2682cb64793_ENSG00000070214.11"; exon_number "1"; exon_id "6d766d9c-48ba-418e-8ece-e2682cb64793_ENSG00000070214.11.1";
chr9	/dev/stdin	exon	108118493	108118662	.	+	.	gene_id "6d766d9c-48ba-418e-8ece-e2682cb64793_ENSG00000070214.11"; transcript_id "6d766d9c-48ba-418e-8ece-e2682cb64793_ENSG00000070214.11"; exon_number "2"; exon_id "6d766d9c-48ba-418e-8ece-e2682cb64793_ENSG00000070214.11.2";
chr9	/dev/stdin	CDS	108118493	108118662	.	+	1	gene_id "6d766d9c-48ba-418e-8ece-e2682cb64793_ENSG00000070214.11"; transcript_id "6d766d9c-48ba-418e-8ece-e2682cb64793_ENSG00000070214.11"; exon_number "2"; exon_id "6d766d9c-48ba-418e-8ece-e2682cb64793_ENSG00000070214.11.2";
chr9	/dev/stdin	exon	108120625	108120714	.	+	.	gene_id "6d766d9c-48ba-418e-8ece-e2682cb64793_ENSG00000070214.11"; transcript_id "6d766d9c-48ba-418e-8ece-e2682cb64793_ENSG00000070214.11"; exon_number "3"; exon_id "6d766d9c-48ba-418e-8ece-e2682cb64793_ENSG00000070214.11.3";
chr9	/dev/stdin	CDS	108120625	108120714	.	+	2	gene_id "6d766d9c-48ba-418e-8ece-e2682cb64793_ENSG00000070214.11"; transcript_id "6d766d9c-48ba-418e-8ece-e2682cb64793_ENSG00000070214.11"; exon_number "3"; exon_id "6d766d9c-48ba-418e-8ece-e2682cb64793_ENSG00000070214.11.3";
chr9	/dev/stdin	exon	108123472	108123611	.	+	.	gene_id "6d766d9c-48ba-418e-8ece-e2682cb64793_ENSG00000070214.11"; transcript_id "6d766d9c-48ba-418e-8ece-e2682cb64793_ENSG00000070214.11"; exon_number "4"; exon_id "6d766d9c-48ba-418e-8ece-e2682cb64793_ENSG00000070214.11.4";
chr9	/dev/stdin	CDS	108123472	108123611	.	+	2	gene_id "6d766d9c-48ba-418e-8ece-e2682cb64793_ENSG00000070214.11"; transcript_id "6d766d9c-48ba-418e-8ece-e2682cb64793_ENSG00000070214.11"; exon_number "4"; exon_id "6d766d9c-48ba-418e-8ece-e2682cb64793_ENSG00000070214.11.4";
chr9	/dev/stdin	exon	108125102	108125288	.	+	.	gene_id "6d766d9c-48ba-418e-8ece-e2682cb64793_ENSG00000070214.11"; transcript_id "6d766d9c-48ba-418e-8ece-e2682cb64793_ENSG00000070214.11"; exon_number "5"; exon_id "6d766d9c-48ba-418e-8ece-e2682cb64793_ENSG00000070214.11.5";
chr9	/dev/stdin	CDS	108125102	108125288	.	+	0	gene_id "6d766d9c-48ba-418e-8ece-e2682cb64793_ENSG00000070214.11"; transcript_id "6d766d9c-48ba-418e-8ece-e2682cb64793_ENSG00000070214.11"; exon_number "5"; exon_id "6d766d9c-48ba-418e-8ece-e2682cb64793_ENSG00000070214.11.5";
chr9	/dev/stdin	exon	108126836	108127001	.	+	.	gene_id "6d766d9c-48ba-418e-8ece-e2682cb64793_ENSG00000070214.11"; transcript_id "6d766d9c-48ba-418e-8ece-e2682cb64793_ENSG00000070214.11"; exon_number "6"; exon_id "6d766d9c-48ba-418e-8ece-e2682cb64793_ENSG00000070214.11.6";
chr9	/dev/stdin	CDS	108126836	108127001	.	+	2	gene_id "6d766d9c-48ba-418e-8ece-e2682cb64793_ENSG00000070214.11"; transcript_id "6d766d9c-48ba-418e-8ece-e2682cb64793_ENSG00000070214.11"; exon_number "6"; exon_id "6d766d9c-48ba-418e-8ece-e2682cb64793_ENSG00000070214.11.6";
chr9	/dev/stdin	exon	108127764	108127920	.	+	.	gene_id "6d766d9c-48ba-418e-8ece-e2682cb64793_ENSG00000070214.11"; transcript_id "6d766d9c-48ba-418e-8ece-e2682cb64793_ENSG00000070214.11"; exon_number "7"; exon_id "6d766d9c-48ba-418e-8ece-e2682cb64793_ENSG00000070214.11.7";
chr9	/dev/stdin	CDS	108127764	108127920	.	+	1	gene_id "6d766d9c-48ba-418e-8ece-e2682cb64793_ENSG00000070214.11"; transcript_id "6d766d9c-48ba-418e-8ece-e2682cb64793_ENSG00000070214.11"; exon_number "7"; exon_id "6d766d9c-48ba-418e-8ece-e2682cb64793_ENSG00000070214.11.7";
chr9	/dev/stdin	exon	108128627	108128710	.	+	.	gene_id "6d766d9c-48ba-418e-8ece-e2682cb64793_ENSG00000070214.11"; transcript_id "6d766d9c-48ba-418e-8ece-e2682cb64793_ENSG00000070214.11"; exon_number "8"; exon_id "6d766d9c-48ba-418e-8ece-e2682cb64793_ENSG00000070214.11.8";
chr9	/dev/stdin	CDS	108128627	108128710	.	+	0	gene_id "6d766d9c-48ba-418e-8ece-e2682cb64793_ENSG00000070214.11"; transcript_id "6d766d9c-48ba-418e-8ece-e2682cb64793_ENSG00000070214.11"; exon_number "8"; exon_id "6d766d9c-48ba-418e-8ece-e2682cb64793_ENSG00000070214.11.8";
chr9	/dev/stdin	exon	108136879	108137016	.	+	.	gene_id "6d766d9c-48ba-418e-8ece-e2682cb64793_ENSG00000070214.11"; transcript_id "6d766d9c-48ba-418e-8ece-e2682cb64793_ENSG00000070214.11"; exon_number "9"; exon_id "6d766d9c-48ba-418e-8ece-e2682cb64793_ENSG00000070214.11.9";
chr9	/dev/stdin	CDS	108136879	108137016	.	+	0	gene_id "6d766d9c-48ba-418e-8ece-e2682cb64793_ENSG00000070214.11"; transcript_id "6d766d9c-48ba-418e-8ece-e2682cb64793_ENSG00000070214.11"; exon_number "9"; exon_id "6d766d9c-48ba-418e-8ece-e2682cb64793_ENSG00000070214.11.9";
chr9	/dev/stdin	exon	108145404	108145640	.	+	.	gene_id "6d766d9c-48ba-418e-8ece-e2682cb64793_ENSG00000070214.11"; transcript_id "6d766d9c-48ba-418e-8ece-e2682cb64793_ENSG00000070214.11"; exon_number "10"; exon_id "6d766d9c-48ba-418e-8ece-e2682cb64793_ENSG00000070214.11.10";
chr9	/dev/stdin	CDS	108145404	108145640	.	+	0	gene_id "6d766d9c-48ba-418e-8ece-e2682cb64793_ENSG00000070214.11"; transcript_id "6d766d9c-48ba-418e-8ece-e2682cb64793_ENSG00000070214.11"; exon_number "10"; exon_id "6d766d9c-48ba-418e-8ece-e2682cb64793_ENSG00000070214.11.10";
chr9	/dev/stdin	exon	108147703	108147783	.	+	.	gene_id "6d766d9c-48ba-418e-8ece-e2682cb64793_ENSG00000070214.11"; transcript_id "6d766d9c-48ba-418e-8ece-e2682cb64793_ENSG00000070214.11"; exon_number "11"; exon_id "6d766d9c-48ba-418e-8ece-e2682cb64793_ENSG00000070214.11.11";
chr9	/dev/stdin	CDS	108147703	108147783	.	+	0	gene_id "6d766d9c-48ba-418e-8ece-e2682cb64793_ENSG00000070214.11"; transcript_id "6d766d9c-48ba-418e-8ece-e2682cb64793_ENSG00000070214.11"; exon_number "11"; exon_id "6d766d9c-48ba-418e-8ece-e2682cb64793_ENSG00000070214.11.11";
chr9	/dev/stdin	exon	108200562	108200782	.	+	.	gene_id "6d766d9c-48ba-418e-8ece-e2682cb64793_ENSG00000070214.11"; transcript_id "6d766d9c-48ba-418e-8ece-e2682cb64793_ENSG00000070214.11"; exon_number "12"; exon_id "6d766d9c-48ba-418e-8ece-e2682cb64793_ENSG00000070214.11.12";
chr9	/dev/stdin	CDS	108200562	108200782	.	+	0	gene_id "6d766d9c-48ba-418e-8ece-e2682cb64793_ENSG00000070214.11"; transcript_id "6d766d9c-48ba-418e-8ece-e2682cb64793_ENSG00000070214.11"; exon_number "12"; exon_id "6d766d9c-48ba-418e-8ece-e2682cb64793_ENSG00000070214.11.12";
chr9	/dev/stdin	start_codon	108110653	108110655	.	+	0	gene_id "6d766d9c-48ba-418e-8ece-e2682cb64793_ENSG00000070214.11"; transcript_id "6d766d9c-48ba-418e-8ece-e2682cb64793_ENSG00000070214.11"; exon_number "1"; exon_id "6d766d9c-48ba-418e-8ece-e2682cb64793_ENSG00000070214.11.1";
chr9	/dev/stdin	transcript	108210316	108275192	.	+	.	gene_id "fe0b7b42-31a3-48aa-ad41-1a071ab7071e_ENSG00000106701.7"; transcript_id "fe0b7b42-31a3-48aa-ad41-1a071ab7071e_ENSG00000106701.7";
chr9	/dev/stdin	exon	108210316	108210516	.	+	.	gene_id "fe0b7b42-31a3-48aa-ad41-1a071ab7071e_ENSG00000106701.7"; transcript_id "fe0b7b42-31a3-48aa-ad41-1a071ab7071e_ENSG00000106701.7"; exon_number "1"; exon_id "fe0b7b42-31a3-48aa-ad41-1a071ab7071e_ENSG00000106701.7.1";
chr9	/dev/stdin	CDS	108210316	108210516	.	+	0	gene_id "fe0b7b42-31a3-48aa-ad41-1a071ab7071e_ENSG00000106701.7"; transcript_id "fe0b7b42-31a3-48aa-ad41-1a071ab7071e_ENSG00000106701.7"; exon_number "1"; exon_id "fe0b7b42-31a3-48aa-ad41-1a071ab7071e_ENSG00000106701.7.1";
chr9	/dev/stdin	exon	108226517	108226612	.	+	.	gene_id "fe0b7b42-31a3-48aa-ad41-1a071ab7071e_ENSG00000106701.7"; transcript_id "fe0b7b42-31a3-48aa-ad41-1a071ab7071e_ENSG00000106701.7"; exon_number "2"; exon_id "fe0b7b42-31a3-48aa-ad41-1a071ab7071e_ENSG00000106701.7.2";
chr9	/dev/stdin	CDS	108226517	108226612	.	+	0	gene_id "fe0b7b42-31a3-48aa-ad41-1a071ab7071e_ENSG00000106701.7"; transcript_id "fe0b7b42-31a3-48aa-ad41-1a071ab7071e_ENSG00000106701.7"; exon_number "2"; exon_id "fe0b7b42-31a3-48aa-ad41-1a071ab7071e_ENSG00000106701.7.2";
chr9	/dev/stdin	exon	108230474	108230605	.	+	.	gene_id "fe0b7b42-31a3-48aa-ad41-1a071ab7071e_ENSG00000106701.7"; transcript_id "fe0b7b42-31a3-48aa-ad41-1a071ab7071e_ENSG00000106701.7"; exon_number "3"; exon_id "fe0b7b42-31a3-48aa-ad41-1a071ab7071e_ENSG00000106701.7.3";
chr9	/dev/stdin	CDS	108230474	108230605	.	+	0	gene_id "fe0b7b42-31a3-48aa-ad41-1a071ab7071e_ENSG00000106701.7"; transcript_id "fe0b7b42-31a3-48aa-ad41-1a071ab7071e_ENSG00000106701.7"; exon_number "3"; exon_id "fe0b7b42-31a3-48aa-ad41-1a071ab7071e_ENSG00000106701.7.3";
chr9	/dev/stdin	exon	108234185	108234286	.	+	.	gene_id "fe0b7b42-31a3-48aa-ad41-1a071ab7071e_ENSG00000106701.7"; transcript_id "fe0b7b42-31a3-48aa-ad41-1a071ab7071e_ENSG00000106701.7"; exon_number "4"; exon_id "fe0b7b42-31a3-48aa-ad41-1a071ab7071e_ENSG00000106701.7.4";
chr9	/dev/stdin	CDS	108234185	108234286	.	+	0	gene_id "fe0b7b42-31a3-48aa-ad41-1a071ab7071e_ENSG00000106701.7"; transcript_id "fe0b7b42-31a3-48aa-ad41-1a071ab7071e_ENSG00000106701.7"; exon_number "4"; exon_id "fe0b7b42-31a3-48aa-ad41-1a071ab7071e_ENSG00000106701.7.4";
chr9	/dev/stdin	exon	108246662	108246783	.	+	.	gene_id "fe0b7b42-31a3-48aa-ad41-1a071ab7071e_ENSG00000106701.7"; transcript_id "fe0b7b42-31a3-48aa-ad41-1a071ab7071e_ENSG00000106701.7"; exon_number "5"; exon_id "fe0b7b42-31a3-48aa-ad41-1a071ab7071e_ENSG00000106701.7.5";
chr9	/dev/stdin	CDS	108246662	108246783	.	+	0	gene_id "fe0b7b42-31a3-48aa-ad41-1a071ab7071e_ENSG00000106701.7"; transcript_id "fe0b7b42-31a3-48aa-ad41-1a071ab7071e_ENSG00000106701.7"; exon_number "5"; exon_id "fe0b7b42-31a3-48aa-ad41-1a071ab7071e_ENSG00000106701.7.5";
chr9	/dev/stdin	exon	108268680	108268889	.	+	.	gene_id "fe0b7b42-31a3-48aa-ad41-1a071ab7071e_ENSG00000106701.7"; transcript_id "fe0b7b42-31a3-48aa-ad41-1a071ab7071e_ENSG00000106701.7"; exon_number "6"; exon_id "fe0b7b42-31a3-48aa-ad41-1a071ab7071e_ENSG00000106701.7.6";
chr9	/dev/stdin	CDS	108268680	108268889	.	+	1	gene_id "fe0b7b42-31a3-48aa-ad41-1a071ab7071e_ENSG00000106701.7"; transcript_id "fe0b7b42-31a3-48aa-ad41-1a071ab7071e_ENSG00000106701.7"; exon_number "6"; exon_id "fe0b7b42-31a3-48aa-ad41-1a071ab7071e_ENSG00000106701.7.6";
chr9	/dev/stdin	exon	108270898	108270996	.	+	.	gene_id "fe0b7b42-31a3-48aa-ad41-1a071ab7071e_ENSG00000106701.7"; transcript_id "fe0b7b42-31a3-48aa-ad41-1a071ab7071e_ENSG00000106701.7"; exon_number "7"; exon_id "fe0b7b42-31a3-48aa-ad41-1a071ab7071e_ENSG00000106701.7.7";
chr9	/dev/stdin	CDS	108270898	108270996	.	+	1	gene_id "fe0b7b42-31a3-48aa-ad41-1a071ab7071e_ENSG00000106701.7"; transcript_id "fe0b7b42-31a3-48aa-ad41-1a071ab7071e_ENSG00000106701.7"; exon_number "7"; exon_id "fe0b7b42-31a3-48aa-ad41-1a071ab7071e_ENSG00000106701.7.7";
chr9	/dev/stdin	exon	108275088	108275192	.	+	.	gene_id "fe0b7b42-31a3-48aa-ad41-1a071ab7071e_ENSG00000106701.7"; transcript_id "fe0b7b42-31a3-48aa-ad41-1a071ab7071e_ENSG00000106701.7"; exon_number "8"; exon_id "fe0b7b42-31a3-48aa-ad41-1a071ab7071e_ENSG00000106701.7.8";
chr9	/dev/stdin	CDS	108275088	108275192	.	+	1	gene_id "fe0b7b42-31a3-48aa-ad41-1a071ab7071e_ENSG00000106701.7"; transcript_id "fe0b7b42-31a3-48aa-ad41-1a071ab7071e_ENSG00000106701.7"; exon_number "8"; exon_id "fe0b7b42-31a3-48aa-ad41-1a071ab7071e_ENSG00000106701.7.8";
chr9	/dev/stdin	start_codon	108210316	108210318	.	+	0	gene_id "fe0b7b42-31a3-48aa-ad41-1a071ab7071e_ENSG00000106701.7"; transcript_id "fe0b7b42-31a3-48aa-ad41-1a071ab7071e_ENSG00000106701.7"; exon_number "1"; exon_id "fe0b7b42-31a3-48aa-ad41-1a071ab7071e_ENSG00000106701.7.1";
chr9	/dev/stdin	transcript	108456826	108537442	.	+	.	gene_id "ENST00000374692.3-1_ENSG00000095209.7"; transcript_id "ENST00000374692.3-1_ENSG00000095209.7";
chr9	/dev/stdin	exon	108456826	108457053	.	+	.	gene_id "ENST00000374692.3-1_ENSG00000095209.7"; transcript_id "ENST00000374692.3-1_ENSG00000095209.7"; exon_number "1"; exon_id "ENST00000374692.3-1_ENSG00000095209.7.1";
chr9	/dev/stdin	CDS	108456826	108457053	.	+	0	gene_id "ENST00000374692.3-1_ENSG00000095209.7"; transcript_id "ENST00000374692.3-1_ENSG00000095209.7"; exon_number "1"; exon_id "ENST00000374692.3-1_ENSG00000095209.7.1";
chr9	/dev/stdin	exon	108467878	108468034	.	+	.	gene_id "ENST00000374692.3-1_ENSG00000095209.7"; transcript_id "ENST00000374692.3-1_ENSG00000095209.7"; exon_number "2"; exon_id "ENST00000374692.3-1_ENSG00000095209.7.2";
chr9	/dev/stdin	CDS	108467878	108468034	.	+	0	gene_id "ENST00000374692.3-1_ENSG00000095209.7"; transcript_id "ENST00000374692.3-1_ENSG00000095209.7"; exon_number "2"; exon_id "ENST00000374692.3-1_ENSG00000095209.7.2";
chr9	/dev/stdin	exon	108483818	108484002	.	+	.	gene_id "ENST00000374692.3-1_ENSG00000095209.7"; transcript_id "ENST00000374692.3-1_ENSG00000095209.7"; exon_number "3"; exon_id "ENST00000374692.3-1_ENSG00000095209.7.3";
chr9	/dev/stdin	CDS	108483818	108484002	.	+	2	gene_id "ENST00000374692.3-1_ENSG00000095209.7"; transcript_id "ENST00000374692.3-1_ENSG00000095209.7"; exon_number "3"; exon_id "ENST00000374692.3-1_ENSG00000095209.7.3";
chr9	/dev/stdin	exon	108484815	108484902	.	+	.	gene_id "ENST00000374692.3-1_ENSG00000095209.7"; transcript_id "ENST00000374692.3-1_ENSG00000095209.7"; exon_number "4"; exon_id "ENST00000374692.3-1_ENSG00000095209.7.4";
chr9	/dev/stdin	CDS	108484815	108484902	.	+	0	gene_id "ENST00000374692.3-1_ENSG00000095209.7"; transcript_id "ENST00000374692.3-1_ENSG00000095209.7"; exon_number "4"; exon_id "ENST00000374692.3-1_ENSG00000095209.7.4";
chr9	/dev/stdin	exon	108510354	108510471	.	+	.	gene_id "ENST00000374692.3-1_ENSG00000095209.7"; transcript_id "ENST00000374692.3-1_ENSG00000095209.7"; exon_number "5"; exon_id "ENST00000374692.3-1_ENSG00000095209.7.5";
chr9	/dev/stdin	CDS	108510354	108510471	.	+	2	gene_id "ENST00000374692.3-1_ENSG00000095209.7"; transcript_id "ENST00000374692.3-1_ENSG00000095209.7"; exon_number "5"; exon_id "ENST00000374692.3-1_ENSG00000095209.7.5";
chr9	/dev/stdin	exon	108536146	108537442	.	+	.	gene_id "ENST00000374692.3-1_ENSG00000095209.7"; transcript_id "ENST00000374692.3-1_ENSG00000095209.7"; exon_number "6"; exon_id "ENST00000374692.3-1_ENSG00000095209.7.6";
chr9	/dev/stdin	CDS	108536146	108537439	.	+	1	gene_id "ENST00000374692.3-1_ENSG00000095209.7"; transcript_id "ENST00000374692.3-1_ENSG00000095209.7"; exon_number "6"; exon_id "ENST00000374692.3-1_ENSG00000095209.7.6";
chr9	/dev/stdin	start_codon	108456826	108456828	.	+	0	gene_id "ENST00000374692.3-1_ENSG00000095209.7"; transcript_id "ENST00000374692.3-1_ENSG00000095209.7"; exon_number "1"; exon_id "ENST00000374692.3-1_ENSG00000095209.7.1";
chr9	/dev/stdin	stop_codon	108537440	108537442	.	+	0	gene_id "ENST00000374692.3-1_ENSG00000095209.7"; transcript_id "ENST00000374692.3-1_ENSG00000095209.7"; exon_number "6"; exon_id "ENST00000374692.3-1_ENSG00000095209.7.6";
chr9	/dev/stdin	transcript	108456826	108511563	.	+	.	gene_id "36782b35-a4e4-4eaa-bbfa-50b6ec12f7fb_ENSG00000095209.7"; transcript_id "36782b35-a4e4-4eaa-bbfa-50b6ec12f7fb_ENSG00000095209.7";
chr9	/dev/stdin	exon	108456826	108457053	.	+	.	gene_id "36782b35-a4e4-4eaa-bbfa-50b6ec12f7fb_ENSG00000095209.7"; transcript_id "36782b35-a4e4-4eaa-bbfa-50b6ec12f7fb_ENSG00000095209.7"; exon_number "1"; exon_id "36782b35-a4e4-4eaa-bbfa-50b6ec12f7fb_ENSG00000095209.7.1";
chr9	/dev/stdin	CDS	108456826	108457053	.	+	0	gene_id "36782b35-a4e4-4eaa-bbfa-50b6ec12f7fb_ENSG00000095209.7"; transcript_id "36782b35-a4e4-4eaa-bbfa-50b6ec12f7fb_ENSG00000095209.7"; exon_number "1"; exon_id "36782b35-a4e4-4eaa-bbfa-50b6ec12f7fb_ENSG00000095209.7.1";
chr9	/dev/stdin	exon	108467878	108468034	.	+	.	gene_id "36782b35-a4e4-4eaa-bbfa-50b6ec12f7fb_ENSG00000095209.7"; transcript_id "36782b35-a4e4-4eaa-bbfa-50b6ec12f7fb_ENSG00000095209.7"; exon_number "2"; exon_id "36782b35-a4e4-4eaa-bbfa-50b6ec12f7fb_ENSG00000095209.7.2";
chr9	/dev/stdin	CDS	108467878	108468034	.	+	0	gene_id "36782b35-a4e4-4eaa-bbfa-50b6ec12f7fb_ENSG00000095209.7"; transcript_id "36782b35-a4e4-4eaa-bbfa-50b6ec12f7fb_ENSG00000095209.7"; exon_number "2"; exon_id "36782b35-a4e4-4eaa-bbfa-50b6ec12f7fb_ENSG00000095209.7.2";
chr9	/dev/stdin	exon	108483818	108484002	.	+	.	gene_id "36782b35-a4e4-4eaa-bbfa-50b6ec12f7fb_ENSG00000095209.7"; transcript_id "36782b35-a4e4-4eaa-bbfa-50b6ec12f7fb_ENSG00000095209.7"; exon_number "3"; exon_id "36782b35-a4e4-4eaa-bbfa-50b6ec12f7fb_ENSG00000095209.7.3";
chr9	/dev/stdin	CDS	108483818	108484002	.	+	2	gene_id "36782b35-a4e4-4eaa-bbfa-50b6ec12f7fb_ENSG00000095209.7"; transcript_id "36782b35-a4e4-4eaa-bbfa-50b6ec12f7fb_ENSG00000095209.7"; exon_number "3"; exon_id "36782b35-a4e4-4eaa-bbfa-50b6ec12f7fb_ENSG00000095209.7.3";
chr9	/dev/stdin	exon	108484815	108484902	.	+	.	gene_id "36782b35-a4e4-4eaa-bbfa-50b6ec12f7fb_ENSG00000095209.7"; transcript_id "36782b35-a4e4-4eaa-bbfa-50b6ec12f7fb_ENSG00000095209.7"; exon_number "4"; exon_id "36782b35-a4e4-4eaa-bbfa-50b6ec12f7fb_ENSG00000095209.7.4";
chr9	/dev/stdin	CDS	108484815	108484902	.	+	0	gene_id "36782b35-a4e4-4eaa-bbfa-50b6ec12f7fb_ENSG00000095209.7"; transcript_id "36782b35-a4e4-4eaa-bbfa-50b6ec12f7fb_ENSG00000095209.7"; exon_number "4"; exon_id "36782b35-a4e4-4eaa-bbfa-50b6ec12f7fb_ENSG00000095209.7.4";
chr9	/dev/stdin	exon	108510354	108510471	.	+	.	gene_id "36782b35-a4e4-4eaa-bbfa-50b6ec12f7fb_ENSG00000095209.7"; transcript_id "36782b35-a4e4-4eaa-bbfa-50b6ec12f7fb_ENSG00000095209.7"; exon_number "5"; exon_id "36782b35-a4e4-4eaa-bbfa-50b6ec12f7fb_ENSG00000095209.7.5";
chr9	/dev/stdin	CDS	108510354	108510471	.	+	2	gene_id "36782b35-a4e4-4eaa-bbfa-50b6ec12f7fb_ENSG00000095209.7"; transcript_id "36782b35-a4e4-4eaa-bbfa-50b6ec12f7fb_ENSG00000095209.7"; exon_number "5"; exon_id "36782b35-a4e4-4eaa-bbfa-50b6ec12f7fb_ENSG00000095209.7.5";
chr9	/dev/stdin	exon	108511357	108511563	.	+	.	gene_id "36782b35-a4e4-4eaa-bbfa-50b6ec12f7fb_ENSG00000095209.7"; transcript_id "36782b35-a4e4-4eaa-bbfa-50b6ec12f7fb_ENSG00000095209.7"; exon_number "6"; exon_id "36782b35-a4e4-4eaa-bbfa-50b6ec12f7fb_ENSG00000095209.7.6";
chr9	/dev/stdin	CDS	108511357	108511563	.	+	1	gene_id "36782b35-a4e4-4eaa-bbfa-50b6ec12f7fb_ENSG00000095209.7"; transcript_id "36782b35-a4e4-4eaa-bbfa-50b6ec12f7fb_ENSG00000095209.7"; exon_number "6"; exon_id "36782b35-a4e4-4eaa-bbfa-50b6ec12f7fb_ENSG00000095209.7.6";
chr9	/dev/stdin	start_codon	108456826	108456828	.	+	0	gene_id "36782b35-a4e4-4eaa-bbfa-50b6ec12f7fb_ENSG00000095209.7"; transcript_id "36782b35-a4e4-4eaa-bbfa-50b6ec12f7fb_ENSG00000095209.7"; exon_number "1"; exon_id "36782b35-a4e4-4eaa-bbfa-50b6ec12f7fb_ENSG00000095209.7.1";
chr9	/dev/stdin	transcript	109691506	109773763	.	+	.	gene_id "ede81936-214d-40dc-8c65-9ebc0eee0a71_ENSG00000148143.8"; transcript_id "ede81936-214d-40dc-8c65-9ebc0eee0a71_ENSG00000148143.8";
chr9	/dev/stdin	exon	109691506	109692040	.	+	.	gene_id "ede81936-214d-40dc-8c65-9ebc0eee0a71_ENSG00000148143.8"; transcript_id "ede81936-214d-40dc-8c65-9ebc0eee0a71_ENSG00000148143.8"; exon_number "1"; exon_id "ede81936-214d-40dc-8c65-9ebc0eee0a71_ENSG00000148143.8.1";
chr9	/dev/stdin	CDS	109691506	109692040	.	+	0	gene_id "ede81936-214d-40dc-8c65-9ebc0eee0a71_ENSG00000148143.8"; transcript_id "ede81936-214d-40dc-8c65-9ebc0eee0a71_ENSG00000148143.8"; exon_number "1"; exon_id "ede81936-214d-40dc-8c65-9ebc0eee0a71_ENSG00000148143.8.1";
chr9	/dev/stdin	exon	109692806	109692970	.	+	.	gene_id "ede81936-214d-40dc-8c65-9ebc0eee0a71_ENSG00000148143.8"; transcript_id "ede81936-214d-40dc-8c65-9ebc0eee0a71_ENSG00000148143.8"; exon_number "2"; exon_id "ede81936-214d-40dc-8c65-9ebc0eee0a71_ENSG00000148143.8.2";
chr9	/dev/stdin	CDS	109692806	109692970	.	+	2	gene_id "ede81936-214d-40dc-8c65-9ebc0eee0a71_ENSG00000148143.8"; transcript_id "ede81936-214d-40dc-8c65-9ebc0eee0a71_ENSG00000148143.8"; exon_number "2"; exon_id "ede81936-214d-40dc-8c65-9ebc0eee0a71_ENSG00000148143.8.2";
chr9	/dev/stdin	exon	109694727	109694830	.	+	.	gene_id "ede81936-214d-40dc-8c65-9ebc0eee0a71_ENSG00000148143.8"; transcript_id "ede81936-214d-40dc-8c65-9ebc0eee0a71_ENSG00000148143.8"; exon_number "3"; exon_id "ede81936-214d-40dc-8c65-9ebc0eee0a71_ENSG00000148143.8.3";
chr9	/dev/stdin	CDS	109694727	109694830	.	+	2	gene_id "ede81936-214d-40dc-8c65-9ebc0eee0a71_ENSG00000148143.8"; transcript_id "ede81936-214d-40dc-8c65-9ebc0eee0a71_ENSG00000148143.8"; exon_number "3"; exon_id "ede81936-214d-40dc-8c65-9ebc0eee0a71_ENSG00000148143.8.3";
chr9	/dev/stdin	exon	109697784	109697902	.	+	.	gene_id "ede81936-214d-40dc-8c65-9ebc0eee0a71_ENSG00000148143.8"; transcript_id "ede81936-214d-40dc-8c65-9ebc0eee0a71_ENSG00000148143.8"; exon_number "4"; exon_id "ede81936-214d-40dc-8c65-9ebc0eee0a71_ENSG00000148143.8.4";
chr9	/dev/stdin	CDS	109697784	109697902	.	+	0	gene_id "ede81936-214d-40dc-8c65-9ebc0eee0a71_ENSG00000148143.8"; transcript_id "ede81936-214d-40dc-8c65-9ebc0eee0a71_ENSG00000148143.8"; exon_number "4"; exon_id "ede81936-214d-40dc-8c65-9ebc0eee0a71_ENSG00000148143.8.4";
chr9	/dev/stdin	exon	109701197	109701388	.	+	.	gene_id "ede81936-214d-40dc-8c65-9ebc0eee0a71_ENSG00000148143.8"; transcript_id "ede81936-214d-40dc-8c65-9ebc0eee0a71_ENSG00000148143.8"; exon_number "5"; exon_id "ede81936-214d-40dc-8c65-9ebc0eee0a71_ENSG00000148143.8.5";
chr9	/dev/stdin	CDS	109701197	109701388	.	+	1	gene_id "ede81936-214d-40dc-8c65-9ebc0eee0a71_ENSG00000148143.8"; transcript_id "ede81936-214d-40dc-8c65-9ebc0eee0a71_ENSG00000148143.8"; exon_number "5"; exon_id "ede81936-214d-40dc-8c65-9ebc0eee0a71_ENSG00000148143.8.5";
chr9	/dev/stdin	exon	109734286	109734553	.	+	.	gene_id "ede81936-214d-40dc-8c65-9ebc0eee0a71_ENSG00000148143.8"; transcript_id "ede81936-214d-40dc-8c65-9ebc0eee0a71_ENSG00000148143.8"; exon_number "6"; exon_id "ede81936-214d-40dc-8c65-9ebc0eee0a71_ENSG00000148143.8.6";
chr9	/dev/stdin	CDS	109734286	109734553	.	+	1	gene_id "ede81936-214d-40dc-8c65-9ebc0eee0a71_ENSG00000148143.8"; transcript_id "ede81936-214d-40dc-8c65-9ebc0eee0a71_ENSG00000148143.8"; exon_number "6"; exon_id "ede81936-214d-40dc-8c65-9ebc0eee0a71_ENSG00000148143.8.6";
chr9	/dev/stdin	exon	109736418	109736554	.	+	.	gene_id "ede81936-214d-40dc-8c65-9ebc0eee0a71_ENSG00000148143.8"; transcript_id "ede81936-214d-40dc-8c65-9ebc0eee0a71_ENSG00000148143.8"; exon_number "7"; exon_id "ede81936-214d-40dc-8c65-9ebc0eee0a71_ENSG00000148143.8.7";
chr9	/dev/stdin	CDS	109736418	109736554	.	+	0	gene_id "ede81936-214d-40dc-8c65-9ebc0eee0a71_ENSG00000148143.8"; transcript_id "ede81936-214d-40dc-8c65-9ebc0eee0a71_ENSG00000148143.8"; exon_number "7"; exon_id "ede81936-214d-40dc-8c65-9ebc0eee0a71_ENSG00000148143.8.7";
chr9	/dev/stdin	exon	109746467	109746690	.	+	.	gene_id "ede81936-214d-40dc-8c65-9ebc0eee0a71_ENSG00000148143.8"; transcript_id "ede81936-214d-40dc-8c65-9ebc0eee0a71_ENSG00000148143.8"; exon_number "8"; exon_id "ede81936-214d-40dc-8c65-9ebc0eee0a71_ENSG00000148143.8.8";
chr9	/dev/stdin	CDS	109746467	109746690	.	+	1	gene_id "ede81936-214d-40dc-8c65-9ebc0eee0a71_ENSG00000148143.8"; transcript_id "ede81936-214d-40dc-8c65-9ebc0eee0a71_ENSG00000148143.8"; exon_number "8"; exon_id "ede81936-214d-40dc-8c65-9ebc0eee0a71_ENSG00000148143.8.8";
chr9	/dev/stdin	exon	109765575	109765707	.	+	.	gene_id "ede81936-214d-40dc-8c65-9ebc0eee0a71_ENSG00000148143.8"; transcript_id "ede81936-214d-40dc-8c65-9ebc0eee0a71_ENSG00000148143.8"; exon_number "9"; exon_id "ede81936-214d-40dc-8c65-9ebc0eee0a71_ENSG00000148143.8.9";
chr9	/dev/stdin	CDS	109765575	109765707	.	+	2	gene_id "ede81936-214d-40dc-8c65-9ebc0eee0a71_ENSG00000148143.8"; transcript_id "ede81936-214d-40dc-8c65-9ebc0eee0a71_ENSG00000148143.8"; exon_number "9"; exon_id "ede81936-214d-40dc-8c65-9ebc0eee0a71_ENSG00000148143.8.9";
chr9	/dev/stdin	exon	109771826	109771949	.	+	.	gene_id "ede81936-214d-40dc-8c65-9ebc0eee0a71_ENSG00000148143.8"; transcript_id "ede81936-214d-40dc-8c65-9ebc0eee0a71_ENSG00000148143.8"; exon_number "10"; exon_id "ede81936-214d-40dc-8c65-9ebc0eee0a71_ENSG00000148143.8.10";
chr9	/dev/stdin	CDS	109771826	109771949	.	+	1	gene_id "ede81936-214d-40dc-8c65-9ebc0eee0a71_ENSG00000148143.8"; transcript_id "ede81936-214d-40dc-8c65-9ebc0eee0a71_ENSG00000148143.8"; exon_number "10"; exon_id "ede81936-214d-40dc-8c65-9ebc0eee0a71_ENSG00000148143.8.10";
chr9	/dev/stdin	exon	109773104	109773763	.	+	.	gene_id "ede81936-214d-40dc-8c65-9ebc0eee0a71_ENSG00000148143.8"; transcript_id "ede81936-214d-40dc-8c65-9ebc0eee0a71_ENSG00000148143.8"; exon_number "11"; exon_id "ede81936-214d-40dc-8c65-9ebc0eee0a71_ENSG00000148143.8.11";
chr9	/dev/stdin	CDS	109773104	109773760	.	+	0	gene_id "ede81936-214d-40dc-8c65-9ebc0eee0a71_ENSG00000148143.8"; transcript_id "ede81936-214d-40dc-8c65-9ebc0eee0a71_ENSG00000148143.8"; exon_number "11"; exon_id "ede81936-214d-40dc-8c65-9ebc0eee0a71_ENSG00000148143.8.11";
chr9	/dev/stdin	start_codon	109691506	109691508	.	+	0	gene_id "ede81936-214d-40dc-8c65-9ebc0eee0a71_ENSG00000148143.8"; transcript_id "ede81936-214d-40dc-8c65-9ebc0eee0a71_ENSG00000148143.8"; exon_number "1"; exon_id "ede81936-214d-40dc-8c65-9ebc0eee0a71_ENSG00000148143.8.1";
chr9	/dev/stdin	stop_codon	109773761	109773763	.	+	0	gene_id "ede81936-214d-40dc-8c65-9ebc0eee0a71_ENSG00000148143.8"; transcript_id "ede81936-214d-40dc-8c65-9ebc0eee0a71_ENSG00000148143.8"; exon_number "11"; exon_id "ede81936-214d-40dc-8c65-9ebc0eee0a71_ENSG00000148143.8.11";
chr9	/dev/stdin	transcript	110068735	110093166	.	+	.	gene_id "582623fc-5d5f-434b-9cf1-6c818b8952ac_ENSG00000119318.8"; transcript_id "582623fc-5d5f-434b-9cf1-6c818b8952ac_ENSG00000119318.8";
chr9	/dev/stdin	exon	110068735	110068928	.	+	.	gene_id "582623fc-5d5f-434b-9cf1-6c818b8952ac_ENSG00000119318.8"; transcript_id "582623fc-5d5f-434b-9cf1-6c818b8952ac_ENSG00000119318.8"; exon_number "1"; exon_id "582623fc-5d5f-434b-9cf1-6c818b8952ac_ENSG00000119318.8.1";
chr9	/dev/stdin	CDS	110068735	110068928	.	+	0	gene_id "582623fc-5d5f-434b-9cf1-6c818b8952ac_ENSG00000119318.8"; transcript_id "582623fc-5d5f-434b-9cf1-6c818b8952ac_ENSG00000119318.8"; exon_number "1"; exon_id "582623fc-5d5f-434b-9cf1-6c818b8952ac_ENSG00000119318.8.1";
chr9	/dev/stdin	exon	110073963	110074018	.	+	.	gene_id "582623fc-5d5f-434b-9cf1-6c818b8952ac_ENSG00000119318.8"; transcript_id "582623fc-5d5f-434b-9cf1-6c818b8952ac_ENSG00000119318.8"; exon_number "2"; exon_id "582623fc-5d5f-434b-9cf1-6c818b8952ac_ENSG00000119318.8.2";
chr9	/dev/stdin	CDS	110073963	110074018	.	+	1	gene_id "582623fc-5d5f-434b-9cf1-6c818b8952ac_ENSG00000119318.8"; transcript_id "582623fc-5d5f-434b-9cf1-6c818b8952ac_ENSG00000119318.8"; exon_number "2"; exon_id "582623fc-5d5f-434b-9cf1-6c818b8952ac_ENSG00000119318.8.2";
chr9	/dev/stdin	exon	110081033	110081160	.	+	.	gene_id "582623fc-5d5f-434b-9cf1-6c818b8952ac_ENSG00000119318.8"; transcript_id "582623fc-5d5f-434b-9cf1-6c818b8952ac_ENSG00000119318.8"; exon_number "3"; exon_id "582623fc-5d5f-434b-9cf1-6c818b8952ac_ENSG00000119318.8.3";
chr9	/dev/stdin	CDS	110081033	110081160	.	+	2	gene_id "582623fc-5d5f-434b-9cf1-6c818b8952ac_ENSG00000119318.8"; transcript_id "582623fc-5d5f-434b-9cf1-6c818b8952ac_ENSG00000119318.8"; exon_number "3"; exon_id "582623fc-5d5f-434b-9cf1-6c818b8952ac_ENSG00000119318.8.3";
chr9	/dev/stdin	exon	110084264	110084399	.	+	.	gene_id "582623fc-5d5f-434b-9cf1-6c818b8952ac_ENSG00000119318.8"; transcript_id "582623fc-5d5f-434b-9cf1-6c818b8952ac_ENSG00000119318.8"; exon_number "4"; exon_id "582623fc-5d5f-434b-9cf1-6c818b8952ac_ENSG00000119318.8.4";
chr9	/dev/stdin	CDS	110084264	110084399	.	+	0	gene_id "582623fc-5d5f-434b-9cf1-6c818b8952ac_ENSG00000119318.8"; transcript_id "582623fc-5d5f-434b-9cf1-6c818b8952ac_ENSG00000119318.8"; exon_number "4"; exon_id "582623fc-5d5f-434b-9cf1-6c818b8952ac_ENSG00000119318.8.4";
chr9	/dev/stdin	exon	110086171	110086298	.	+	.	gene_id "582623fc-5d5f-434b-9cf1-6c818b8952ac_ENSG00000119318.8"; transcript_id "582623fc-5d5f-434b-9cf1-6c818b8952ac_ENSG00000119318.8"; exon_number "5"; exon_id "582623fc-5d5f-434b-9cf1-6c818b8952ac_ENSG00000119318.8.5";
chr9	/dev/stdin	CDS	110086171	110086298	.	+	2	gene_id "582623fc-5d5f-434b-9cf1-6c818b8952ac_ENSG00000119318.8"; transcript_id "582623fc-5d5f-434b-9cf1-6c818b8952ac_ENSG00000119318.8"; exon_number "5"; exon_id "582623fc-5d5f-434b-9cf1-6c818b8952ac_ENSG00000119318.8.5";
chr9	/dev/stdin	exon	110087115	110087285	.	+	.	gene_id "582623fc-5d5f-434b-9cf1-6c818b8952ac_ENSG00000119318.8"; transcript_id "582623fc-5d5f-434b-9cf1-6c818b8952ac_ENSG00000119318.8"; exon_number "6"; exon_id "582623fc-5d5f-434b-9cf1-6c818b8952ac_ENSG00000119318.8.6";
chr9	/dev/stdin	CDS	110087115	110087285	.	+	0	gene_id "582623fc-5d5f-434b-9cf1-6c818b8952ac_ENSG00000119318.8"; transcript_id "582623fc-5d5f-434b-9cf1-6c818b8952ac_ENSG00000119318.8"; exon_number "6"; exon_id "582623fc-5d5f-434b-9cf1-6c818b8952ac_ENSG00000119318.8.6";
chr9	/dev/stdin	exon	110091824	110093166	.	+	.	gene_id "582623fc-5d5f-434b-9cf1-6c818b8952ac_ENSG00000119318.8"; transcript_id "582623fc-5d5f-434b-9cf1-6c818b8952ac_ENSG00000119318.8"; exon_number "7"; exon_id "582623fc-5d5f-434b-9cf1-6c818b8952ac_ENSG00000119318.8.7";
chr9	/dev/stdin	CDS	110091824	110093166	.	+	0	gene_id "582623fc-5d5f-434b-9cf1-6c818b8952ac_ENSG00000119318.8"; transcript_id "582623fc-5d5f-434b-9cf1-6c818b8952ac_ENSG00000119318.8"; exon_number "7"; exon_id "582623fc-5d5f-434b-9cf1-6c818b8952ac_ENSG00000119318.8.7";
chr9	/dev/stdin	start_codon	110068735	110068737	.	+	0	gene_id "582623fc-5d5f-434b-9cf1-6c818b8952ac_ENSG00000119318.8"; transcript_id "582623fc-5d5f-434b-9cf1-6c818b8952ac_ENSG00000119318.8"; exon_number "1"; exon_id "582623fc-5d5f-434b-9cf1-6c818b8952ac_ENSG00000119318.8.1";
chr9	/dev/stdin	transcript	110803318	110810373	.	+	.	gene_id "ddbe5818-bba6-4bd7-8313-55091fd4e0df_chr9:110803000"; transcript_id "ddbe5818-bba6-4bd7-8313-55091fd4e0df_chr9:110803000";
chr9	/dev/stdin	exon	110803318	110803373	.	+	.	gene_id "ddbe5818-bba6-4bd7-8313-55091fd4e0df_chr9:110803000"; transcript_id "ddbe5818-bba6-4bd7-8313-55091fd4e0df_chr9:110803000"; exon_number "1"; exon_id "ddbe5818-bba6-4bd7-8313-55091fd4e0df_chr9:110803000.1";
chr9	/dev/stdin	CDS	110803318	110803373	.	+	0	gene_id "ddbe5818-bba6-4bd7-8313-55091fd4e0df_chr9:110803000"; transcript_id "ddbe5818-bba6-4bd7-8313-55091fd4e0df_chr9:110803000"; exon_number "1"; exon_id "ddbe5818-bba6-4bd7-8313-55091fd4e0df_chr9:110803000.1";
chr9	/dev/stdin	exon	110806828	110806945	.	+	.	gene_id "ddbe5818-bba6-4bd7-8313-55091fd4e0df_chr9:110803000"; transcript_id "ddbe5818-bba6-4bd7-8313-55091fd4e0df_chr9:110803000"; exon_number "2"; exon_id "ddbe5818-bba6-4bd7-8313-55091fd4e0df_chr9:110803000.2";
chr9	/dev/stdin	CDS	110806828	110806945	.	+	1	gene_id "ddbe5818-bba6-4bd7-8313-55091fd4e0df_chr9:110803000"; transcript_id "ddbe5818-bba6-4bd7-8313-55091fd4e0df_chr9:110803000"; exon_number "2"; exon_id "ddbe5818-bba6-4bd7-8313-55091fd4e0df_chr9:110803000.2";
chr9	/dev/stdin	exon	110807230	110807275	.	+	.	gene_id "ddbe5818-bba6-4bd7-8313-55091fd4e0df_chr9:110803000"; transcript_id "ddbe5818-bba6-4bd7-8313-55091fd4e0df_chr9:110803000"; exon_number "3"; exon_id "ddbe5818-bba6-4bd7-8313-55091fd4e0df_chr9:110803000.3";
chr9	/dev/stdin	CDS	110807230	110807275	.	+	0	gene_id "ddbe5818-bba6-4bd7-8313-55091fd4e0df_chr9:110803000"; transcript_id "ddbe5818-bba6-4bd7-8313-55091fd4e0df_chr9:110803000"; exon_number "3"; exon_id "ddbe5818-bba6-4bd7-8313-55091fd4e0df_chr9:110803000.3";
chr9	/dev/stdin	exon	110809587	110810373	.	+	.	gene_id "ddbe5818-bba6-4bd7-8313-55091fd4e0df_chr9:110803000"; transcript_id "ddbe5818-bba6-4bd7-8313-55091fd4e0df_chr9:110803000"; exon_number "4"; exon_id "ddbe5818-bba6-4bd7-8313-55091fd4e0df_chr9:110803000.4";
chr9	/dev/stdin	CDS	110809587	110810373	.	+	2	gene_id "ddbe5818-bba6-4bd7-8313-55091fd4e0df_chr9:110803000"; transcript_id "ddbe5818-bba6-4bd7-8313-55091fd4e0df_chr9:110803000"; exon_number "4"; exon_id "ddbe5818-bba6-4bd7-8313-55091fd4e0df_chr9:110803000.4";
chr9	/dev/stdin	start_codon	110803318	110803320	.	+	0	gene_id "ddbe5818-bba6-4bd7-8313-55091fd4e0df_chr9:110803000"; transcript_id "ddbe5818-bba6-4bd7-8313-55091fd4e0df_chr9:110803000"; exon_number "1"; exon_id "ddbe5818-bba6-4bd7-8313-55091fd4e0df_chr9:110803000.1";
chr9	/dev/stdin	transcript	111630448	111655363	.	-	.	gene_id "41bee711-3629-467d-b554-2224a4880a9b_ENSG00000070061.10"; transcript_id "41bee711-3629-467d-b554-2224a4880a9b_ENSG00000070061.10";
chr9	/dev/stdin	exon	111630448	111631462	.	-	.	gene_id "41bee711-3629-467d-b554-2224a4880a9b_ENSG00000070061.10"; transcript_id "41bee711-3629-467d-b554-2224a4880a9b_ENSG00000070061.10"; exon_number "1"; exon_id "41bee711-3629-467d-b554-2224a4880a9b_ENSG00000070061.10.1";
chr9	/dev/stdin	CDS	111630448	111631462	.	-	0	gene_id "41bee711-3629-467d-b554-2224a4880a9b_ENSG00000070061.10"; transcript_id "41bee711-3629-467d-b554-2224a4880a9b_ENSG00000070061.10"; exon_number "1"; exon_id "41bee711-3629-467d-b554-2224a4880a9b_ENSG00000070061.10.1";
chr9	/dev/stdin	exon	111637175	111637250	.	-	.	gene_id "41bee711-3629-467d-b554-2224a4880a9b_ENSG00000070061.10"; transcript_id "41bee711-3629-467d-b554-2224a4880a9b_ENSG00000070061.10"; exon_number "2"; exon_id "41bee711-3629-467d-b554-2224a4880a9b_ENSG00000070061.10.2";
chr9	/dev/stdin	CDS	111637175	111637250	.	-	1	gene_id "41bee711-3629-467d-b554-2224a4880a9b_ENSG00000070061.10"; transcript_id "41bee711-3629-467d-b554-2224a4880a9b_ENSG00000070061.10"; exon_number "2"; exon_id "41bee711-3629-467d-b554-2224a4880a9b_ENSG00000070061.10.2";
chr9	/dev/stdin	exon	111640275	111640429	.	-	.	gene_id "41bee711-3629-467d-b554-2224a4880a9b_ENSG00000070061.10"; transcript_id "41bee711-3629-467d-b554-2224a4880a9b_ENSG00000070061.10"; exon_number "3"; exon_id "41bee711-3629-467d-b554-2224a4880a9b_ENSG00000070061.10.3";
chr9	/dev/stdin	CDS	111640275	111640429	.	-	0	gene_id "41bee711-3629-467d-b554-2224a4880a9b_ENSG00000070061.10"; transcript_id "41bee711-3629-467d-b554-2224a4880a9b_ENSG00000070061.10"; exon_number "3"; exon_id "41bee711-3629-467d-b554-2224a4880a9b_ENSG00000070061.10.3";
chr9	/dev/stdin	exon	111640903	111641030	.	-	.	gene_id "41bee711-3629-467d-b554-2224a4880a9b_ENSG00000070061.10"; transcript_id "41bee711-3629-467d-b554-2224a4880a9b_ENSG00000070061.10"; exon_number "4"; exon_id "41bee711-3629-467d-b554-2224a4880a9b_ENSG00000070061.10.4";
chr9	/dev/stdin	CDS	111640903	111641030	.	-	2	gene_id "41bee711-3629-467d-b554-2224a4880a9b_ENSG00000070061.10"; transcript_id "41bee711-3629-467d-b554-2224a4880a9b_ENSG00000070061.10"; exon_number "4"; exon_id "41bee711-3629-467d-b554-2224a4880a9b_ENSG00000070061.10.4";
chr9	/dev/stdin	exon	111641726	111641837	.	-	.	gene_id "41bee711-3629-467d-b554-2224a4880a9b_ENSG00000070061.10"; transcript_id "41bee711-3629-467d-b554-2224a4880a9b_ENSG00000070061.10"; exon_number "5"; exon_id "41bee711-3629-467d-b554-2224a4880a9b_ENSG00000070061.10.5";
chr9	/dev/stdin	CDS	111641726	111641837	.	-	0	gene_id "41bee711-3629-467d-b554-2224a4880a9b_ENSG00000070061.10"; transcript_id "41bee711-3629-467d-b554-2224a4880a9b_ENSG00000070061.10"; exon_number "5"; exon_id "41bee711-3629-467d-b554-2224a4880a9b_ENSG00000070061.10.5";
chr9	/dev/stdin	exon	111642332	111642445	.	-	.	gene_id "41bee711-3629-467d-b554-2224a4880a9b_ENSG00000070061.10"; transcript_id "41bee711-3629-467d-b554-2224a4880a9b_ENSG00000070061.10"; exon_number "6"; exon_id "41bee711-3629-467d-b554-2224a4880a9b_ENSG00000070061.10.6";
chr9	/dev/stdin	CDS	111642332	111642445	.	-	0	gene_id "41bee711-3629-467d-b554-2224a4880a9b_ENSG00000070061.10"; transcript_id "41bee711-3629-467d-b554-2224a4880a9b_ENSG00000070061.10"; exon_number "6"; exon_id "41bee711-3629-467d-b554-2224a4880a9b_ENSG00000070061.10.6";
chr9	/dev/stdin	exon	111643985	111644045	.	-	.	gene_id "41bee711-3629-467d-b554-2224a4880a9b_ENSG00000070061.10"; transcript_id "41bee711-3629-467d-b554-2224a4880a9b_ENSG00000070061.10"; exon_number "7"; exon_id "41bee711-3629-467d-b554-2224a4880a9b_ENSG00000070061.10.7";
chr9	/dev/stdin	CDS	111643985	111644045	.	-	1	gene_id "41bee711-3629-467d-b554-2224a4880a9b_ENSG00000070061.10"; transcript_id "41bee711-3629-467d-b554-2224a4880a9b_ENSG00000070061.10"; exon_number "7"; exon_id "41bee711-3629-467d-b554-2224a4880a9b_ENSG00000070061.10.7";
chr9	/dev/stdin	exon	111644405	111644467	.	-	.	gene_id "41bee711-3629-467d-b554-2224a4880a9b_ENSG00000070061.10"; transcript_id "41bee711-3629-467d-b554-2224a4880a9b_ENSG00000070061.10"; exon_number "8"; exon_id "41bee711-3629-467d-b554-2224a4880a9b_ENSG00000070061.10.8";
chr9	/dev/stdin	CDS	111644405	111644467	.	-	1	gene_id "41bee711-3629-467d-b554-2224a4880a9b_ENSG00000070061.10"; transcript_id "41bee711-3629-467d-b554-2224a4880a9b_ENSG00000070061.10"; exon_number "8"; exon_id "41bee711-3629-467d-b554-2224a4880a9b_ENSG00000070061.10.8";
chr9	/dev/stdin	exon	111651612	111651673	.	-	.	gene_id "41bee711-3629-467d-b554-2224a4880a9b_ENSG00000070061.10"; transcript_id "41bee711-3629-467d-b554-2224a4880a9b_ENSG00000070061.10"; exon_number "9"; exon_id "41bee711-3629-467d-b554-2224a4880a9b_ENSG00000070061.10.9";
chr9	/dev/stdin	CDS	111651612	111651673	.	-	0	gene_id "41bee711-3629-467d-b554-2224a4880a9b_ENSG00000070061.10"; transcript_id "41bee711-3629-467d-b554-2224a4880a9b_ENSG00000070061.10"; exon_number "9"; exon_id "41bee711-3629-467d-b554-2224a4880a9b_ENSG00000070061.10.9";
chr9	/dev/stdin	exon	111653483	111653684	.	-	.	gene_id "41bee711-3629-467d-b554-2224a4880a9b_ENSG00000070061.10"; transcript_id "41bee711-3629-467d-b554-2224a4880a9b_ENSG00000070061.10"; exon_number "10"; exon_id "41bee711-3629-467d-b554-2224a4880a9b_ENSG00000070061.10.10";
chr9	/dev/stdin	CDS	111653483	111653684	.	-	1	gene_id "41bee711-3629-467d-b554-2224a4880a9b_ENSG00000070061.10"; transcript_id "41bee711-3629-467d-b554-2224a4880a9b_ENSG00000070061.10"; exon_number "10"; exon_id "41bee711-3629-467d-b554-2224a4880a9b_ENSG00000070061.10.10";
chr9	/dev/stdin	exon	111655266	111655363	.	-	.	gene_id "41bee711-3629-467d-b554-2224a4880a9b_ENSG00000070061.10"; transcript_id "41bee711-3629-467d-b554-2224a4880a9b_ENSG00000070061.10"; exon_number "11"; exon_id "41bee711-3629-467d-b554-2224a4880a9b_ENSG00000070061.10.11";
chr9	/dev/stdin	CDS	111655266	111655363	.	-	0	gene_id "41bee711-3629-467d-b554-2224a4880a9b_ENSG00000070061.10"; transcript_id "41bee711-3629-467d-b554-2224a4880a9b_ENSG00000070061.10"; exon_number "11"; exon_id "41bee711-3629-467d-b554-2224a4880a9b_ENSG00000070061.10.11";
chr9	/dev/stdin	start_codon	111655361	111655363	.	-	0	gene_id "41bee711-3629-467d-b554-2224a4880a9b_ENSG00000070061.10"; transcript_id "41bee711-3629-467d-b554-2224a4880a9b_ENSG00000070061.10"; exon_number "11"; exon_id "41bee711-3629-467d-b554-2224a4880a9b_ENSG00000070061.10.11";
chr9	/dev/stdin	transcript	111630922	111663802	.	-	.	gene_id "a565f369-95eb-480c-8373-73c5a3f89081_ENSG00000070061.10"; transcript_id "a565f369-95eb-480c-8373-73c5a3f89081_ENSG00000070061.10";
chr9	/dev/stdin	exon	111630922	111631462	.	-	.	gene_id "a565f369-95eb-480c-8373-73c5a3f89081_ENSG00000070061.10"; transcript_id "a565f369-95eb-480c-8373-73c5a3f89081_ENSG00000070061.10"; exon_number "1"; exon_id "a565f369-95eb-480c-8373-73c5a3f89081_ENSG00000070061.10.1";
chr9	/dev/stdin	CDS	111630925	111631462	.	-	1	gene_id "a565f369-95eb-480c-8373-73c5a3f89081_ENSG00000070061.10"; transcript_id "a565f369-95eb-480c-8373-73c5a3f89081_ENSG00000070061.10"; exon_number "1"; exon_id "a565f369-95eb-480c-8373-73c5a3f89081_ENSG00000070061.10.1";
chr9	/dev/stdin	exon	111637175	111637250	.	-	.	gene_id "a565f369-95eb-480c-8373-73c5a3f89081_ENSG00000070061.10"; transcript_id "a565f369-95eb-480c-8373-73c5a3f89081_ENSG00000070061.10"; exon_number "2"; exon_id "a565f369-95eb-480c-8373-73c5a3f89081_ENSG00000070061.10.2";
chr9	/dev/stdin	CDS	111637175	111637250	.	-	2	gene_id "a565f369-95eb-480c-8373-73c5a3f89081_ENSG00000070061.10"; transcript_id "a565f369-95eb-480c-8373-73c5a3f89081_ENSG00000070061.10"; exon_number "2"; exon_id "a565f369-95eb-480c-8373-73c5a3f89081_ENSG00000070061.10.2";
chr9	/dev/stdin	exon	111640275	111640429	.	-	.	gene_id "a565f369-95eb-480c-8373-73c5a3f89081_ENSG00000070061.10"; transcript_id "a565f369-95eb-480c-8373-73c5a3f89081_ENSG00000070061.10"; exon_number "3"; exon_id "a565f369-95eb-480c-8373-73c5a3f89081_ENSG00000070061.10.3";
chr9	/dev/stdin	CDS	111640275	111640429	.	-	1	gene_id "a565f369-95eb-480c-8373-73c5a3f89081_ENSG00000070061.10"; transcript_id "a565f369-95eb-480c-8373-73c5a3f89081_ENSG00000070061.10"; exon_number "3"; exon_id "a565f369-95eb-480c-8373-73c5a3f89081_ENSG00000070061.10.3";
chr9	/dev/stdin	exon	111640903	111641030	.	-	.	gene_id "a565f369-95eb-480c-8373-73c5a3f89081_ENSG00000070061.10"; transcript_id "a565f369-95eb-480c-8373-73c5a3f89081_ENSG00000070061.10"; exon_number "4"; exon_id "a565f369-95eb-480c-8373-73c5a3f89081_ENSG00000070061.10.4";
chr9	/dev/stdin	CDS	111640903	111641030	.	-	0	gene_id "a565f369-95eb-480c-8373-73c5a3f89081_ENSG00000070061.10"; transcript_id "a565f369-95eb-480c-8373-73c5a3f89081_ENSG00000070061.10"; exon_number "4"; exon_id "a565f369-95eb-480c-8373-73c5a3f89081_ENSG00000070061.10.4";
chr9	/dev/stdin	exon	111641726	111641837	.	-	.	gene_id "a565f369-95eb-480c-8373-73c5a3f89081_ENSG00000070061.10"; transcript_id "a565f369-95eb-480c-8373-73c5a3f89081_ENSG00000070061.10"; exon_number "5"; exon_id "a565f369-95eb-480c-8373-73c5a3f89081_ENSG00000070061.10.5";
chr9	/dev/stdin	CDS	111641726	111641837	.	-	1	gene_id "a565f369-95eb-480c-8373-73c5a3f89081_ENSG00000070061.10"; transcript_id "a565f369-95eb-480c-8373-73c5a3f89081_ENSG00000070061.10"; exon_number "5"; exon_id "a565f369-95eb-480c-8373-73c5a3f89081_ENSG00000070061.10.5";
chr9	/dev/stdin	exon	111642332	111642445	.	-	.	gene_id "a565f369-95eb-480c-8373-73c5a3f89081_ENSG00000070061.10"; transcript_id "a565f369-95eb-480c-8373-73c5a3f89081_ENSG00000070061.10"; exon_number "6"; exon_id "a565f369-95eb-480c-8373-73c5a3f89081_ENSG00000070061.10.6";
chr9	/dev/stdin	CDS	111642332	111642445	.	-	1	gene_id "a565f369-95eb-480c-8373-73c5a3f89081_ENSG00000070061.10"; transcript_id "a565f369-95eb-480c-8373-73c5a3f89081_ENSG00000070061.10"; exon_number "6"; exon_id "a565f369-95eb-480c-8373-73c5a3f89081_ENSG00000070061.10.6";
chr9	/dev/stdin	exon	111643985	111644045	.	-	.	gene_id "a565f369-95eb-480c-8373-73c5a3f89081_ENSG00000070061.10"; transcript_id "a565f369-95eb-480c-8373-73c5a3f89081_ENSG00000070061.10"; exon_number "7"; exon_id "a565f369-95eb-480c-8373-73c5a3f89081_ENSG00000070061.10.7";
chr9	/dev/stdin	CDS	111643985	111644045	.	-	2	gene_id "a565f369-95eb-480c-8373-73c5a3f89081_ENSG00000070061.10"; transcript_id "a565f369-95eb-480c-8373-73c5a3f89081_ENSG00000070061.10"; exon_number "7"; exon_id "a565f369-95eb-480c-8373-73c5a3f89081_ENSG00000070061.10.7";
chr9	/dev/stdin	exon	111644405	111644467	.	-	.	gene_id "a565f369-95eb-480c-8373-73c5a3f89081_ENSG00000070061.10"; transcript_id "a565f369-95eb-480c-8373-73c5a3f89081_ENSG00000070061.10"; exon_number "8"; exon_id "a565f369-95eb-480c-8373-73c5a3f89081_ENSG00000070061.10.8";
chr9	/dev/stdin	CDS	111644405	111644467	.	-	2	gene_id "a565f369-95eb-480c-8373-73c5a3f89081_ENSG00000070061.10"; transcript_id "a565f369-95eb-480c-8373-73c5a3f89081_ENSG00000070061.10"; exon_number "8"; exon_id "a565f369-95eb-480c-8373-73c5a3f89081_ENSG00000070061.10.8";
chr9	/dev/stdin	exon	111651612	111651673	.	-	.	gene_id "a565f369-95eb-480c-8373-73c5a3f89081_ENSG00000070061.10"; transcript_id "a565f369-95eb-480c-8373-73c5a3f89081_ENSG00000070061.10"; exon_number "9"; exon_id "a565f369-95eb-480c-8373-73c5a3f89081_ENSG00000070061.10.9";
chr9	/dev/stdin	CDS	111651612	111651673	.	-	1	gene_id "a565f369-95eb-480c-8373-73c5a3f89081_ENSG00000070061.10"; transcript_id "a565f369-95eb-480c-8373-73c5a3f89081_ENSG00000070061.10"; exon_number "9"; exon_id "a565f369-95eb-480c-8373-73c5a3f89081_ENSG00000070061.10.9";
chr9	/dev/stdin	exon	111653483	111653684	.	-	.	gene_id "a565f369-95eb-480c-8373-73c5a3f89081_ENSG00000070061.10"; transcript_id "a565f369-95eb-480c-8373-73c5a3f89081_ENSG00000070061.10"; exon_number "10"; exon_id "a565f369-95eb-480c-8373-73c5a3f89081_ENSG00000070061.10.10";
chr9	/dev/stdin	CDS	111653483	111653684	.	-	2	gene_id "a565f369-95eb-480c-8373-73c5a3f89081_ENSG00000070061.10"; transcript_id "a565f369-95eb-480c-8373-73c5a3f89081_ENSG00000070061.10"; exon_number "10"; exon_id "a565f369-95eb-480c-8373-73c5a3f89081_ENSG00000070061.10.10";
chr9	/dev/stdin	exon	111655266	111655363	.	-	.	gene_id "a565f369-95eb-480c-8373-73c5a3f89081_ENSG00000070061.10"; transcript_id "a565f369-95eb-480c-8373-73c5a3f89081_ENSG00000070061.10"; exon_number "11"; exon_id "a565f369-95eb-480c-8373-73c5a3f89081_ENSG00000070061.10.11";
chr9	/dev/stdin	CDS	111655266	111655363	.	-	1	gene_id "a565f369-95eb-480c-8373-73c5a3f89081_ENSG00000070061.10"; transcript_id "a565f369-95eb-480c-8373-73c5a3f89081_ENSG00000070061.10"; exon_number "11"; exon_id "a565f369-95eb-480c-8373-73c5a3f89081_ENSG00000070061.10.11";
chr9	/dev/stdin	exon	111656223	111656346	.	-	.	gene_id "a565f369-95eb-480c-8373-73c5a3f89081_ENSG00000070061.10"; transcript_id "a565f369-95eb-480c-8373-73c5a3f89081_ENSG00000070061.10"; exon_number "12"; exon_id "a565f369-95eb-480c-8373-73c5a3f89081_ENSG00000070061.10.12";
chr9	/dev/stdin	CDS	111656223	111656346	.	-	2	gene_id "a565f369-95eb-480c-8373-73c5a3f89081_ENSG00000070061.10"; transcript_id "a565f369-95eb-480c-8373-73c5a3f89081_ENSG00000070061.10"; exon_number "12"; exon_id "a565f369-95eb-480c-8373-73c5a3f89081_ENSG00000070061.10.12";
chr9	/dev/stdin	exon	111658776	111658924	.	-	.	gene_id "a565f369-95eb-480c-8373-73c5a3f89081_ENSG00000070061.10"; transcript_id "a565f369-95eb-480c-8373-73c5a3f89081_ENSG00000070061.10"; exon_number "13"; exon_id "a565f369-95eb-480c-8373-73c5a3f89081_ENSG00000070061.10.13";
chr9	/dev/stdin	CDS	111658776	111658924	.	-	1	gene_id "a565f369-95eb-480c-8373-73c5a3f89081_ENSG00000070061.10"; transcript_id "a565f369-95eb-480c-8373-73c5a3f89081_ENSG00000070061.10"; exon_number "13"; exon_id "a565f369-95eb-480c-8373-73c5a3f89081_ENSG00000070061.10.13";
chr9	/dev/stdin	exon	111659233	111659318	.	-	.	gene_id "a565f369-95eb-480c-8373-73c5a3f89081_ENSG00000070061.10"; transcript_id "a565f369-95eb-480c-8373-73c5a3f89081_ENSG00000070061.10"; exon_number "14"; exon_id "a565f369-95eb-480c-8373-73c5a3f89081_ENSG00000070061.10.14";
chr9	/dev/stdin	CDS	111659233	111659318	.	-	0	gene_id "a565f369-95eb-480c-8373-73c5a3f89081_ENSG00000070061.10"; transcript_id "a565f369-95eb-480c-8373-73c5a3f89081_ENSG00000070061.10"; exon_number "14"; exon_id "a565f369-95eb-480c-8373-73c5a3f89081_ENSG00000070061.10.14";
chr9	/dev/stdin	exon	111659428	111659565	.	-	.	gene_id "a565f369-95eb-480c-8373-73c5a3f89081_ENSG00000070061.10"; transcript_id "a565f369-95eb-480c-8373-73c5a3f89081_ENSG00000070061.10"; exon_number "15"; exon_id "a565f369-95eb-480c-8373-73c5a3f89081_ENSG00000070061.10.15";
chr9	/dev/stdin	CDS	111659428	111659565	.	-	0	gene_id "a565f369-95eb-480c-8373-73c5a3f89081_ENSG00000070061.10"; transcript_id "a565f369-95eb-480c-8373-73c5a3f89081_ENSG00000070061.10"; exon_number "15"; exon_id "a565f369-95eb-480c-8373-73c5a3f89081_ENSG00000070061.10.15";
chr9	/dev/stdin	exon	111660782	111660861	.	-	.	gene_id "a565f369-95eb-480c-8373-73c5a3f89081_ENSG00000070061.10"; transcript_id "a565f369-95eb-480c-8373-73c5a3f89081_ENSG00000070061.10"; exon_number "16"; exon_id "a565f369-95eb-480c-8373-73c5a3f89081_ENSG00000070061.10.16";
chr9	/dev/stdin	CDS	111660782	111660861	.	-	2	gene_id "a565f369-95eb-480c-8373-73c5a3f89081_ENSG00000070061.10"; transcript_id "a565f369-95eb-480c-8373-73c5a3f89081_ENSG00000070061.10"; exon_number "16"; exon_id "a565f369-95eb-480c-8373-73c5a3f89081_ENSG00000070061.10.16";
chr9	/dev/stdin	exon	111660951	111661029	.	-	.	gene_id "a565f369-95eb-480c-8373-73c5a3f89081_ENSG00000070061.10"; transcript_id "a565f369-95eb-480c-8373-73c5a3f89081_ENSG00000070061.10"; exon_number "17"; exon_id "a565f369-95eb-480c-8373-73c5a3f89081_ENSG00000070061.10.17";
chr9	/dev/stdin	CDS	111660951	111661029	.	-	0	gene_id "a565f369-95eb-480c-8373-73c5a3f89081_ENSG00000070061.10"; transcript_id "a565f369-95eb-480c-8373-73c5a3f89081_ENSG00000070061.10"; exon_number "17"; exon_id "a565f369-95eb-480c-8373-73c5a3f89081_ENSG00000070061.10.17";
chr9	/dev/stdin	exon	111662102	111662175	.	-	.	gene_id "a565f369-95eb-480c-8373-73c5a3f89081_ENSG00000070061.10"; transcript_id "a565f369-95eb-480c-8373-73c5a3f89081_ENSG00000070061.10"; exon_number "18"; exon_id "a565f369-95eb-480c-8373-73c5a3f89081_ENSG00000070061.10.18";
chr9	/dev/stdin	CDS	111662102	111662175	.	-	2	gene_id "a565f369-95eb-480c-8373-73c5a3f89081_ENSG00000070061.10"; transcript_id "a565f369-95eb-480c-8373-73c5a3f89081_ENSG00000070061.10"; exon_number "18"; exon_id "a565f369-95eb-480c-8373-73c5a3f89081_ENSG00000070061.10.18";
chr9	/dev/stdin	exon	111662540	111662655	.	-	.	gene_id "a565f369-95eb-480c-8373-73c5a3f89081_ENSG00000070061.10"; transcript_id "a565f369-95eb-480c-8373-73c5a3f89081_ENSG00000070061.10"; exon_number "19"; exon_id "a565f369-95eb-480c-8373-73c5a3f89081_ENSG00000070061.10.19";
chr9	/dev/stdin	CDS	111662540	111662655	.	-	1	gene_id "a565f369-95eb-480c-8373-73c5a3f89081_ENSG00000070061.10"; transcript_id "a565f369-95eb-480c-8373-73c5a3f89081_ENSG00000070061.10"; exon_number "19"; exon_id "a565f369-95eb-480c-8373-73c5a3f89081_ENSG00000070061.10.19";
chr9	/dev/stdin	exon	111663705	111663802	.	-	.	gene_id "a565f369-95eb-480c-8373-73c5a3f89081_ENSG00000070061.10"; transcript_id "a565f369-95eb-480c-8373-73c5a3f89081_ENSG00000070061.10"; exon_number "20"; exon_id "a565f369-95eb-480c-8373-73c5a3f89081_ENSG00000070061.10.20";
chr9	/dev/stdin	CDS	111663705	111663802	.	-	0	gene_id "a565f369-95eb-480c-8373-73c5a3f89081_ENSG00000070061.10"; transcript_id "a565f369-95eb-480c-8373-73c5a3f89081_ENSG00000070061.10"; exon_number "20"; exon_id "a565f369-95eb-480c-8373-73c5a3f89081_ENSG00000070061.10.20";
chr9	/dev/stdin	start_codon	111663800	111663802	.	-	0	gene_id "a565f369-95eb-480c-8373-73c5a3f89081_ENSG00000070061.10"; transcript_id "a565f369-95eb-480c-8373-73c5a3f89081_ENSG00000070061.10"; exon_number "20"; exon_id "a565f369-95eb-480c-8373-73c5a3f89081_ENSG00000070061.10.20";
chr9	/dev/stdin	stop_codon	111630922	111630924	.	-	0	gene_id "a565f369-95eb-480c-8373-73c5a3f89081_ENSG00000070061.10"; transcript_id "a565f369-95eb-480c-8373-73c5a3f89081_ENSG00000070061.10"; exon_number "1"; exon_id "a565f369-95eb-480c-8373-73c5a3f89081_ENSG00000070061.10.1";
chr9	/dev/stdin	transcript	111696724	111703235	.	+	.	gene_id "ENST00000322940.6_ENSG00000119328.7"; transcript_id "ENST00000322940.6_ENSG00000119328.7";
chr9	/dev/stdin	exon	111696724	111696845	.	+	.	gene_id "ENST00000322940.6_ENSG00000119328.7"; transcript_id "ENST00000322940.6_ENSG00000119328.7"; exon_number "1"; exon_id "ENST00000322940.6_ENSG00000119328.7.1";
chr9	/dev/stdin	CDS	111696724	111696845	.	+	0	gene_id "ENST00000322940.6_ENSG00000119328.7"; transcript_id "ENST00000322940.6_ENSG00000119328.7"; exon_number "1"; exon_id "ENST00000322940.6_ENSG00000119328.7.1";
chr9	/dev/stdin	exon	111697918	111697969	.	+	.	gene_id "ENST00000322940.6_ENSG00000119328.7"; transcript_id "ENST00000322940.6_ENSG00000119328.7"; exon_number "2"; exon_id "ENST00000322940.6_ENSG00000119328.7.2";
chr9	/dev/stdin	CDS	111697918	111697969	.	+	1	gene_id "ENST00000322940.6_ENSG00000119328.7"; transcript_id "ENST00000322940.6_ENSG00000119328.7"; exon_number "2"; exon_id "ENST00000322940.6_ENSG00000119328.7.2";
chr9	/dev/stdin	exon	111698588	111698717	.	+	.	gene_id "ENST00000322940.6_ENSG00000119328.7"; transcript_id "ENST00000322940.6_ENSG00000119328.7"; exon_number "3"; exon_id "ENST00000322940.6_ENSG00000119328.7.3";
chr9	/dev/stdin	CDS	111698588	111698717	.	+	0	gene_id "ENST00000322940.6_ENSG00000119328.7"; transcript_id "ENST00000322940.6_ENSG00000119328.7"; exon_number "3"; exon_id "ENST00000322940.6_ENSG00000119328.7.3";
chr9	/dev/stdin	exon	111701476	111701552	.	+	.	gene_id "ENST00000322940.6_ENSG00000119328.7"; transcript_id "ENST00000322940.6_ENSG00000119328.7"; exon_number "4"; exon_id "ENST00000322940.6_ENSG00000119328.7.4";
chr9	/dev/stdin	CDS	111701476	111701552	.	+	2	gene_id "ENST00000322940.6_ENSG00000119328.7"; transcript_id "ENST00000322940.6_ENSG00000119328.7"; exon_number "4"; exon_id "ENST00000322940.6_ENSG00000119328.7.4";
chr9	/dev/stdin	exon	111701665	111701734	.	+	.	gene_id "ENST00000322940.6_ENSG00000119328.7"; transcript_id "ENST00000322940.6_ENSG00000119328.7"; exon_number "5"; exon_id "ENST00000322940.6_ENSG00000119328.7.5";
chr9	/dev/stdin	CDS	111701665	111701734	.	+	0	gene_id "ENST00000322940.6_ENSG00000119328.7"; transcript_id "ENST00000322940.6_ENSG00000119328.7"; exon_number "5"; exon_id "ENST00000322940.6_ENSG00000119328.7.5";
chr9	/dev/stdin	exon	111701829	111703235	.	+	.	gene_id "ENST00000322940.6_ENSG00000119328.7"; transcript_id "ENST00000322940.6_ENSG00000119328.7"; exon_number "6"; exon_id "ENST00000322940.6_ENSG00000119328.7.6";
chr9	/dev/stdin	CDS	111701829	111703235	.	+	2	gene_id "ENST00000322940.6_ENSG00000119328.7"; transcript_id "ENST00000322940.6_ENSG00000119328.7"; exon_number "6"; exon_id "ENST00000322940.6_ENSG00000119328.7.6";
chr9	/dev/stdin	start_codon	111696724	111696726	.	+	0	gene_id "ENST00000322940.6_ENSG00000119328.7"; transcript_id "ENST00000322940.6_ENSG00000119328.7"; exon_number "1"; exon_id "ENST00000322940.6_ENSG00000119328.7.1";
chr9	/dev/stdin	transcript	111696724	111713024	.	+	.	gene_id "ENST00000374624.3_ENSG00000119328.7"; transcript_id "ENST00000374624.3_ENSG00000119328.7";
chr9	/dev/stdin	exon	111696724	111696845	.	+	.	gene_id "ENST00000374624.3_ENSG00000119328.7"; transcript_id "ENST00000374624.3_ENSG00000119328.7"; exon_number "1"; exon_id "ENST00000374624.3_ENSG00000119328.7.1";
chr9	/dev/stdin	CDS	111696724	111696845	.	+	0	gene_id "ENST00000374624.3_ENSG00000119328.7"; transcript_id "ENST00000374624.3_ENSG00000119328.7"; exon_number "1"; exon_id "ENST00000374624.3_ENSG00000119328.7.1";
chr9	/dev/stdin	exon	111697918	111697969	.	+	.	gene_id "ENST00000374624.3_ENSG00000119328.7"; transcript_id "ENST00000374624.3_ENSG00000119328.7"; exon_number "2"; exon_id "ENST00000374624.3_ENSG00000119328.7.2";
chr9	/dev/stdin	CDS	111697918	111697969	.	+	1	gene_id "ENST00000374624.3_ENSG00000119328.7"; transcript_id "ENST00000374624.3_ENSG00000119328.7"; exon_number "2"; exon_id "ENST00000374624.3_ENSG00000119328.7.2";
chr9	/dev/stdin	exon	111698588	111698717	.	+	.	gene_id "ENST00000374624.3_ENSG00000119328.7"; transcript_id "ENST00000374624.3_ENSG00000119328.7"; exon_number "3"; exon_id "ENST00000374624.3_ENSG00000119328.7.3";
chr9	/dev/stdin	CDS	111698588	111698717	.	+	0	gene_id "ENST00000374624.3_ENSG00000119328.7"; transcript_id "ENST00000374624.3_ENSG00000119328.7"; exon_number "3"; exon_id "ENST00000374624.3_ENSG00000119328.7.3";
chr9	/dev/stdin	exon	111712787	111713024	.	+	.	gene_id "ENST00000374624.3_ENSG00000119328.7"; transcript_id "ENST00000374624.3_ENSG00000119328.7"; exon_number "4"; exon_id "ENST00000374624.3_ENSG00000119328.7.4";
chr9	/dev/stdin	CDS	111712787	111713024	.	+	2	gene_id "ENST00000374624.3_ENSG00000119328.7"; transcript_id "ENST00000374624.3_ENSG00000119328.7"; exon_number "4"; exon_id "ENST00000374624.3_ENSG00000119328.7.4";
chr9	/dev/stdin	start_codon	111696724	111696726	.	+	0	gene_id "ENST00000374624.3_ENSG00000119328.7"; transcript_id "ENST00000374624.3_ENSG00000119328.7"; exon_number "1"; exon_id "ENST00000374624.3_ENSG00000119328.7.1";
chr9	/dev/stdin	transcript	111696724	111703235	.	+	.	gene_id "54aa17f8-5715-4f66-815f-7e9dfb699ed7_ENSG00000119328.7"; transcript_id "54aa17f8-5715-4f66-815f-7e9dfb699ed7_ENSG00000119328.7";
chr9	/dev/stdin	exon	111696724	111696845	.	+	.	gene_id "54aa17f8-5715-4f66-815f-7e9dfb699ed7_ENSG00000119328.7"; transcript_id "54aa17f8-5715-4f66-815f-7e9dfb699ed7_ENSG00000119328.7"; exon_number "1"; exon_id "54aa17f8-5715-4f66-815f-7e9dfb699ed7_ENSG00000119328.7.1";
chr9	/dev/stdin	CDS	111696724	111696845	.	+	0	gene_id "54aa17f8-5715-4f66-815f-7e9dfb699ed7_ENSG00000119328.7"; transcript_id "54aa17f8-5715-4f66-815f-7e9dfb699ed7_ENSG00000119328.7"; exon_number "1"; exon_id "54aa17f8-5715-4f66-815f-7e9dfb699ed7_ENSG00000119328.7.1";
chr9	/dev/stdin	exon	111697918	111697969	.	+	.	gene_id "54aa17f8-5715-4f66-815f-7e9dfb699ed7_ENSG00000119328.7"; transcript_id "54aa17f8-5715-4f66-815f-7e9dfb699ed7_ENSG00000119328.7"; exon_number "2"; exon_id "54aa17f8-5715-4f66-815f-7e9dfb699ed7_ENSG00000119328.7.2";
chr9	/dev/stdin	CDS	111697918	111697969	.	+	1	gene_id "54aa17f8-5715-4f66-815f-7e9dfb699ed7_ENSG00000119328.7"; transcript_id "54aa17f8-5715-4f66-815f-7e9dfb699ed7_ENSG00000119328.7"; exon_number "2"; exon_id "54aa17f8-5715-4f66-815f-7e9dfb699ed7_ENSG00000119328.7.2";
chr9	/dev/stdin	exon	111701476	111701552	.	+	.	gene_id "54aa17f8-5715-4f66-815f-7e9dfb699ed7_ENSG00000119328.7"; transcript_id "54aa17f8-5715-4f66-815f-7e9dfb699ed7_ENSG00000119328.7"; exon_number "3"; exon_id "54aa17f8-5715-4f66-815f-7e9dfb699ed7_ENSG00000119328.7.3";
chr9	/dev/stdin	CDS	111701476	111701552	.	+	0	gene_id "54aa17f8-5715-4f66-815f-7e9dfb699ed7_ENSG00000119328.7"; transcript_id "54aa17f8-5715-4f66-815f-7e9dfb699ed7_ENSG00000119328.7"; exon_number "3"; exon_id "54aa17f8-5715-4f66-815f-7e9dfb699ed7_ENSG00000119328.7.3";
chr9	/dev/stdin	exon	111701665	111701734	.	+	.	gene_id "54aa17f8-5715-4f66-815f-7e9dfb699ed7_ENSG00000119328.7"; transcript_id "54aa17f8-5715-4f66-815f-7e9dfb699ed7_ENSG00000119328.7"; exon_number "4"; exon_id "54aa17f8-5715-4f66-815f-7e9dfb699ed7_ENSG00000119328.7.4";
chr9	/dev/stdin	CDS	111701665	111701734	.	+	1	gene_id "54aa17f8-5715-4f66-815f-7e9dfb699ed7_ENSG00000119328.7"; transcript_id "54aa17f8-5715-4f66-815f-7e9dfb699ed7_ENSG00000119328.7"; exon_number "4"; exon_id "54aa17f8-5715-4f66-815f-7e9dfb699ed7_ENSG00000119328.7.4";
chr9	/dev/stdin	exon	111701829	111703235	.	+	.	gene_id "54aa17f8-5715-4f66-815f-7e9dfb699ed7_ENSG00000119328.7"; transcript_id "54aa17f8-5715-4f66-815f-7e9dfb699ed7_ENSG00000119328.7"; exon_number "5"; exon_id "54aa17f8-5715-4f66-815f-7e9dfb699ed7_ENSG00000119328.7.5";
chr9	/dev/stdin	CDS	111701829	111703232	.	+	0	gene_id "54aa17f8-5715-4f66-815f-7e9dfb699ed7_ENSG00000119328.7"; transcript_id "54aa17f8-5715-4f66-815f-7e9dfb699ed7_ENSG00000119328.7"; exon_number "5"; exon_id "54aa17f8-5715-4f66-815f-7e9dfb699ed7_ENSG00000119328.7.5";
chr9	/dev/stdin	start_codon	111696724	111696726	.	+	0	gene_id "54aa17f8-5715-4f66-815f-7e9dfb699ed7_ENSG00000119328.7"; transcript_id "54aa17f8-5715-4f66-815f-7e9dfb699ed7_ENSG00000119328.7"; exon_number "1"; exon_id "54aa17f8-5715-4f66-815f-7e9dfb699ed7_ENSG00000119328.7.1";
chr9	/dev/stdin	stop_codon	111703233	111703235	.	+	0	gene_id "54aa17f8-5715-4f66-815f-7e9dfb699ed7_ENSG00000119328.7"; transcript_id "54aa17f8-5715-4f66-815f-7e9dfb699ed7_ENSG00000119328.7"; exon_number "5"; exon_id "54aa17f8-5715-4f66-815f-7e9dfb699ed7_ENSG00000119328.7.5";
chr9	/dev/stdin	transcript	111696724	111713024	.	+	.	gene_id "e8335e5e-b26c-48ae-9c3b-9457a2f7a541_ENSG00000119328.7"; transcript_id "e8335e5e-b26c-48ae-9c3b-9457a2f7a541_ENSG00000119328.7";
chr9	/dev/stdin	exon	111696724	111696845	.	+	.	gene_id "e8335e5e-b26c-48ae-9c3b-9457a2f7a541_ENSG00000119328.7"; transcript_id "e8335e5e-b26c-48ae-9c3b-9457a2f7a541_ENSG00000119328.7"; exon_number "1"; exon_id "e8335e5e-b26c-48ae-9c3b-9457a2f7a541_ENSG00000119328.7.1";
chr9	/dev/stdin	CDS	111696724	111696845	.	+	0	gene_id "e8335e5e-b26c-48ae-9c3b-9457a2f7a541_ENSG00000119328.7"; transcript_id "e8335e5e-b26c-48ae-9c3b-9457a2f7a541_ENSG00000119328.7"; exon_number "1"; exon_id "e8335e5e-b26c-48ae-9c3b-9457a2f7a541_ENSG00000119328.7.1";
chr9	/dev/stdin	exon	111697918	111697969	.	+	.	gene_id "e8335e5e-b26c-48ae-9c3b-9457a2f7a541_ENSG00000119328.7"; transcript_id "e8335e5e-b26c-48ae-9c3b-9457a2f7a541_ENSG00000119328.7"; exon_number "2"; exon_id "e8335e5e-b26c-48ae-9c3b-9457a2f7a541_ENSG00000119328.7.2";
chr9	/dev/stdin	CDS	111697918	111697969	.	+	1	gene_id "e8335e5e-b26c-48ae-9c3b-9457a2f7a541_ENSG00000119328.7"; transcript_id "e8335e5e-b26c-48ae-9c3b-9457a2f7a541_ENSG00000119328.7"; exon_number "2"; exon_id "e8335e5e-b26c-48ae-9c3b-9457a2f7a541_ENSG00000119328.7.2";
chr9	/dev/stdin	exon	111712787	111713024	.	+	.	gene_id "e8335e5e-b26c-48ae-9c3b-9457a2f7a541_ENSG00000119328.7"; transcript_id "e8335e5e-b26c-48ae-9c3b-9457a2f7a541_ENSG00000119328.7"; exon_number "3"; exon_id "e8335e5e-b26c-48ae-9c3b-9457a2f7a541_ENSG00000119328.7.3";
chr9	/dev/stdin	CDS	111712787	111713024	.	+	0	gene_id "e8335e5e-b26c-48ae-9c3b-9457a2f7a541_ENSG00000119328.7"; transcript_id "e8335e5e-b26c-48ae-9c3b-9457a2f7a541_ENSG00000119328.7"; exon_number "3"; exon_id "e8335e5e-b26c-48ae-9c3b-9457a2f7a541_ENSG00000119328.7.3";
chr9	/dev/stdin	start_codon	111696724	111696726	.	+	0	gene_id "e8335e5e-b26c-48ae-9c3b-9457a2f7a541_ENSG00000119328.7"; transcript_id "e8335e5e-b26c-48ae-9c3b-9457a2f7a541_ENSG00000119328.7"; exon_number "1"; exon_id "e8335e5e-b26c-48ae-9c3b-9457a2f7a541_ENSG00000119328.7.1";
chr9	/dev/stdin	transcript	111704852	111741740	.	-	.	gene_id "26d61730-1d7a-459b-a294-c696ecbe4dd7_ENSG00000119326.10"; transcript_id "26d61730-1d7a-459b-a294-c696ecbe4dd7_ENSG00000119326.10";
chr9	/dev/stdin	exon	111704852	111705114	.	-	.	gene_id "26d61730-1d7a-459b-a294-c696ecbe4dd7_ENSG00000119326.10"; transcript_id "26d61730-1d7a-459b-a294-c696ecbe4dd7_ENSG00000119326.10"; exon_number "1"; exon_id "26d61730-1d7a-459b-a294-c696ecbe4dd7_ENSG00000119326.10.1";
chr9	/dev/stdin	CDS	111704852	111705114	.	-	0	gene_id "26d61730-1d7a-459b-a294-c696ecbe4dd7_ENSG00000119326.10"; transcript_id "26d61730-1d7a-459b-a294-c696ecbe4dd7_ENSG00000119326.10"; exon_number "1"; exon_id "26d61730-1d7a-459b-a294-c696ecbe4dd7_ENSG00000119326.10.1";
chr9	/dev/stdin	exon	111705241	111705324	.	-	.	gene_id "26d61730-1d7a-459b-a294-c696ecbe4dd7_ENSG00000119326.10"; transcript_id "26d61730-1d7a-459b-a294-c696ecbe4dd7_ENSG00000119326.10"; exon_number "2"; exon_id "26d61730-1d7a-459b-a294-c696ecbe4dd7_ENSG00000119326.10.2";
chr9	/dev/stdin	CDS	111705241	111705324	.	-	0	gene_id "26d61730-1d7a-459b-a294-c696ecbe4dd7_ENSG00000119326.10"; transcript_id "26d61730-1d7a-459b-a294-c696ecbe4dd7_ENSG00000119326.10"; exon_number "2"; exon_id "26d61730-1d7a-459b-a294-c696ecbe4dd7_ENSG00000119326.10.2";
chr9	/dev/stdin	exon	111705983	111706096	.	-	.	gene_id "26d61730-1d7a-459b-a294-c696ecbe4dd7_ENSG00000119326.10"; transcript_id "26d61730-1d7a-459b-a294-c696ecbe4dd7_ENSG00000119326.10"; exon_number "3"; exon_id "26d61730-1d7a-459b-a294-c696ecbe4dd7_ENSG00000119326.10.3";
chr9	/dev/stdin	CDS	111705983	111706096	.	-	0	gene_id "26d61730-1d7a-459b-a294-c696ecbe4dd7_ENSG00000119326.10"; transcript_id "26d61730-1d7a-459b-a294-c696ecbe4dd7_ENSG00000119326.10"; exon_number "3"; exon_id "26d61730-1d7a-459b-a294-c696ecbe4dd7_ENSG00000119326.10.3";
chr9	/dev/stdin	exon	111706242	111706298	.	-	.	gene_id "26d61730-1d7a-459b-a294-c696ecbe4dd7_ENSG00000119326.10"; transcript_id "26d61730-1d7a-459b-a294-c696ecbe4dd7_ENSG00000119326.10"; exon_number "4"; exon_id "26d61730-1d7a-459b-a294-c696ecbe4dd7_ENSG00000119326.10.4";
chr9	/dev/stdin	CDS	111706242	111706298	.	-	0	gene_id "26d61730-1d7a-459b-a294-c696ecbe4dd7_ENSG00000119326.10"; transcript_id "26d61730-1d7a-459b-a294-c696ecbe4dd7_ENSG00000119326.10"; exon_number "4"; exon_id "26d61730-1d7a-459b-a294-c696ecbe4dd7_ENSG00000119326.10.4";
chr9	/dev/stdin	exon	111710466	111710514	.	-	.	gene_id "26d61730-1d7a-459b-a294-c696ecbe4dd7_ENSG00000119326.10"; transcript_id "26d61730-1d7a-459b-a294-c696ecbe4dd7_ENSG00000119326.10"; exon_number "5"; exon_id "26d61730-1d7a-459b-a294-c696ecbe4dd7_ENSG00000119326.10.5";
chr9	/dev/stdin	CDS	111710466	111710514	.	-	1	gene_id "26d61730-1d7a-459b-a294-c696ecbe4dd7_ENSG00000119326.10"; transcript_id "26d61730-1d7a-459b-a294-c696ecbe4dd7_ENSG00000119326.10"; exon_number "5"; exon_id "26d61730-1d7a-459b-a294-c696ecbe4dd7_ENSG00000119326.10.5";
chr9	/dev/stdin	exon	111714489	111714640	.	-	.	gene_id "26d61730-1d7a-459b-a294-c696ecbe4dd7_ENSG00000119326.10"; transcript_id "26d61730-1d7a-459b-a294-c696ecbe4dd7_ENSG00000119326.10"; exon_number "6"; exon_id "26d61730-1d7a-459b-a294-c696ecbe4dd7_ENSG00000119326.10.6";
chr9	/dev/stdin	CDS	111714489	111714640	.	-	0	gene_id "26d61730-1d7a-459b-a294-c696ecbe4dd7_ENSG00000119326.10"; transcript_id "26d61730-1d7a-459b-a294-c696ecbe4dd7_ENSG00000119326.10"; exon_number "6"; exon_id "26d61730-1d7a-459b-a294-c696ecbe4dd7_ENSG00000119326.10.6";
chr9	/dev/stdin	exon	111714724	111714774	.	-	.	gene_id "26d61730-1d7a-459b-a294-c696ecbe4dd7_ENSG00000119326.10"; transcript_id "26d61730-1d7a-459b-a294-c696ecbe4dd7_ENSG00000119326.10"; exon_number "7"; exon_id "26d61730-1d7a-459b-a294-c696ecbe4dd7_ENSG00000119326.10.7";
chr9	/dev/stdin	CDS	111714724	111714774	.	-	0	gene_id "26d61730-1d7a-459b-a294-c696ecbe4dd7_ENSG00000119326.10"; transcript_id "26d61730-1d7a-459b-a294-c696ecbe4dd7_ENSG00000119326.10"; exon_number "7"; exon_id "26d61730-1d7a-459b-a294-c696ecbe4dd7_ENSG00000119326.10.7";
chr9	/dev/stdin	exon	111718070	111718107	.	-	.	gene_id "26d61730-1d7a-459b-a294-c696ecbe4dd7_ENSG00000119326.10"; transcript_id "26d61730-1d7a-459b-a294-c696ecbe4dd7_ENSG00000119326.10"; exon_number "8"; exon_id "26d61730-1d7a-459b-a294-c696ecbe4dd7_ENSG00000119326.10.8";
chr9	/dev/stdin	CDS	111718070	111718107	.	-	2	gene_id "26d61730-1d7a-459b-a294-c696ecbe4dd7_ENSG00000119326.10"; transcript_id "26d61730-1d7a-459b-a294-c696ecbe4dd7_ENSG00000119326.10"; exon_number "8"; exon_id "26d61730-1d7a-459b-a294-c696ecbe4dd7_ENSG00000119326.10.8";
chr9	/dev/stdin	exon	111727658	111727808	.	-	.	gene_id "26d61730-1d7a-459b-a294-c696ecbe4dd7_ENSG00000119326.10"; transcript_id "26d61730-1d7a-459b-a294-c696ecbe4dd7_ENSG00000119326.10"; exon_number "9"; exon_id "26d61730-1d7a-459b-a294-c696ecbe4dd7_ENSG00000119326.10.9";
chr9	/dev/stdin	CDS	111727658	111727808	.	-	0	gene_id "26d61730-1d7a-459b-a294-c696ecbe4dd7_ENSG00000119326.10"; transcript_id "26d61730-1d7a-459b-a294-c696ecbe4dd7_ENSG00000119326.10"; exon_number "9"; exon_id "26d61730-1d7a-459b-a294-c696ecbe4dd7_ENSG00000119326.10.9";
chr9	/dev/stdin	exon	111732682	111732774	.	-	.	gene_id "26d61730-1d7a-459b-a294-c696ecbe4dd7_ENSG00000119326.10"; transcript_id "26d61730-1d7a-459b-a294-c696ecbe4dd7_ENSG00000119326.10"; exon_number "10"; exon_id "26d61730-1d7a-459b-a294-c696ecbe4dd7_ENSG00000119326.10.10";
chr9	/dev/stdin	CDS	111732682	111732774	.	-	0	gene_id "26d61730-1d7a-459b-a294-c696ecbe4dd7_ENSG00000119326.10"; transcript_id "26d61730-1d7a-459b-a294-c696ecbe4dd7_ENSG00000119326.10"; exon_number "10"; exon_id "26d61730-1d7a-459b-a294-c696ecbe4dd7_ENSG00000119326.10.10";
chr9	/dev/stdin	exon	111734955	111735113	.	-	.	gene_id "26d61730-1d7a-459b-a294-c696ecbe4dd7_ENSG00000119326.10"; transcript_id "26d61730-1d7a-459b-a294-c696ecbe4dd7_ENSG00000119326.10"; exon_number "11"; exon_id "26d61730-1d7a-459b-a294-c696ecbe4dd7_ENSG00000119326.10.11";
chr9	/dev/stdin	CDS	111734955	111735113	.	-	0	gene_id "26d61730-1d7a-459b-a294-c696ecbe4dd7_ENSG00000119326.10"; transcript_id "26d61730-1d7a-459b-a294-c696ecbe4dd7_ENSG00000119326.10"; exon_number "11"; exon_id "26d61730-1d7a-459b-a294-c696ecbe4dd7_ENSG00000119326.10.11";
chr9	/dev/stdin	exon	111739242	111739328	.	-	.	gene_id "26d61730-1d7a-459b-a294-c696ecbe4dd7_ENSG00000119326.10"; transcript_id "26d61730-1d7a-459b-a294-c696ecbe4dd7_ENSG00000119326.10"; exon_number "12"; exon_id "26d61730-1d7a-459b-a294-c696ecbe4dd7_ENSG00000119326.10.12";
chr9	/dev/stdin	CDS	111739242	111739328	.	-	0	gene_id "26d61730-1d7a-459b-a294-c696ecbe4dd7_ENSG00000119326.10"; transcript_id "26d61730-1d7a-459b-a294-c696ecbe4dd7_ENSG00000119326.10"; exon_number "12"; exon_id "26d61730-1d7a-459b-a294-c696ecbe4dd7_ENSG00000119326.10.12";
chr9	/dev/stdin	exon	111741561	111741740	.	-	.	gene_id "26d61730-1d7a-459b-a294-c696ecbe4dd7_ENSG00000119326.10"; transcript_id "26d61730-1d7a-459b-a294-c696ecbe4dd7_ENSG00000119326.10"; exon_number "13"; exon_id "26d61730-1d7a-459b-a294-c696ecbe4dd7_ENSG00000119326.10.13";
chr9	/dev/stdin	CDS	111741561	111741740	.	-	0	gene_id "26d61730-1d7a-459b-a294-c696ecbe4dd7_ENSG00000119326.10"; transcript_id "26d61730-1d7a-459b-a294-c696ecbe4dd7_ENSG00000119326.10"; exon_number "13"; exon_id "26d61730-1d7a-459b-a294-c696ecbe4dd7_ENSG00000119326.10.13";
chr9	/dev/stdin	start_codon	111741738	111741740	.	-	0	gene_id "26d61730-1d7a-459b-a294-c696ecbe4dd7_ENSG00000119326.10"; transcript_id "26d61730-1d7a-459b-a294-c696ecbe4dd7_ENSG00000119326.10"; exon_number "13"; exon_id "26d61730-1d7a-459b-a294-c696ecbe4dd7_ENSG00000119326.10.13";
chr9	/dev/stdin	transcript	111704852	111775779	.	-	.	gene_id "ENST00000325551.4_ENSG00000119326.10"; transcript_id "ENST00000325551.4_ENSG00000119326.10";
chr9	/dev/stdin	exon	111704852	111705114	.	-	.	gene_id "ENST00000325551.4_ENSG00000119326.10"; transcript_id "ENST00000325551.4_ENSG00000119326.10"; exon_number "1"; exon_id "ENST00000325551.4_ENSG00000119326.10.1";
chr9	/dev/stdin	CDS	111704852	111705114	.	-	0	gene_id "ENST00000325551.4_ENSG00000119326.10"; transcript_id "ENST00000325551.4_ENSG00000119326.10"; exon_number "1"; exon_id "ENST00000325551.4_ENSG00000119326.10.1";
chr9	/dev/stdin	exon	111705241	111705324	.	-	.	gene_id "ENST00000325551.4_ENSG00000119326.10"; transcript_id "ENST00000325551.4_ENSG00000119326.10"; exon_number "2"; exon_id "ENST00000325551.4_ENSG00000119326.10.2";
chr9	/dev/stdin	CDS	111705241	111705324	.	-	0	gene_id "ENST00000325551.4_ENSG00000119326.10"; transcript_id "ENST00000325551.4_ENSG00000119326.10"; exon_number "2"; exon_id "ENST00000325551.4_ENSG00000119326.10.2";
chr9	/dev/stdin	exon	111705983	111706096	.	-	.	gene_id "ENST00000325551.4_ENSG00000119326.10"; transcript_id "ENST00000325551.4_ENSG00000119326.10"; exon_number "3"; exon_id "ENST00000325551.4_ENSG00000119326.10.3";
chr9	/dev/stdin	CDS	111705983	111706096	.	-	0	gene_id "ENST00000325551.4_ENSG00000119326.10"; transcript_id "ENST00000325551.4_ENSG00000119326.10"; exon_number "3"; exon_id "ENST00000325551.4_ENSG00000119326.10.3";
chr9	/dev/stdin	exon	111706242	111706298	.	-	.	gene_id "ENST00000325551.4_ENSG00000119326.10"; transcript_id "ENST00000325551.4_ENSG00000119326.10"; exon_number "4"; exon_id "ENST00000325551.4_ENSG00000119326.10.4";
chr9	/dev/stdin	CDS	111706242	111706298	.	-	0	gene_id "ENST00000325551.4_ENSG00000119326.10"; transcript_id "ENST00000325551.4_ENSG00000119326.10"; exon_number "4"; exon_id "ENST00000325551.4_ENSG00000119326.10.4";
chr9	/dev/stdin	exon	111710466	111710514	.	-	.	gene_id "ENST00000325551.4_ENSG00000119326.10"; transcript_id "ENST00000325551.4_ENSG00000119326.10"; exon_number "5"; exon_id "ENST00000325551.4_ENSG00000119326.10.5";
chr9	/dev/stdin	CDS	111710466	111710514	.	-	1	gene_id "ENST00000325551.4_ENSG00000119326.10"; transcript_id "ENST00000325551.4_ENSG00000119326.10"; exon_number "5"; exon_id "ENST00000325551.4_ENSG00000119326.10.5";
chr9	/dev/stdin	exon	111714489	111714643	.	-	.	gene_id "ENST00000325551.4_ENSG00000119326.10"; transcript_id "ENST00000325551.4_ENSG00000119326.10"; exon_number "6"; exon_id "ENST00000325551.4_ENSG00000119326.10.6";
chr9	/dev/stdin	CDS	111714489	111714643	.	-	0	gene_id "ENST00000325551.4_ENSG00000119326.10"; transcript_id "ENST00000325551.4_ENSG00000119326.10"; exon_number "6"; exon_id "ENST00000325551.4_ENSG00000119326.10.6";
chr9	/dev/stdin	exon	111714724	111714774	.	-	.	gene_id "ENST00000325551.4_ENSG00000119326.10"; transcript_id "ENST00000325551.4_ENSG00000119326.10"; exon_number "7"; exon_id "ENST00000325551.4_ENSG00000119326.10.7";
chr9	/dev/stdin	CDS	111714724	111714774	.	-	0	gene_id "ENST00000325551.4_ENSG00000119326.10"; transcript_id "ENST00000325551.4_ENSG00000119326.10"; exon_number "7"; exon_id "ENST00000325551.4_ENSG00000119326.10.7";
chr9	/dev/stdin	exon	111718070	111718107	.	-	.	gene_id "ENST00000325551.4_ENSG00000119326.10"; transcript_id "ENST00000325551.4_ENSG00000119326.10"; exon_number "8"; exon_id "ENST00000325551.4_ENSG00000119326.10.8";
chr9	/dev/stdin	CDS	111718070	111718107	.	-	2	gene_id "ENST00000325551.4_ENSG00000119326.10"; transcript_id "ENST00000325551.4_ENSG00000119326.10"; exon_number "8"; exon_id "ENST00000325551.4_ENSG00000119326.10.8";
chr9	/dev/stdin	exon	111727658	111727808	.	-	.	gene_id "ENST00000325551.4_ENSG00000119326.10"; transcript_id "ENST00000325551.4_ENSG00000119326.10"; exon_number "9"; exon_id "ENST00000325551.4_ENSG00000119326.10.9";
chr9	/dev/stdin	CDS	111727658	111727808	.	-	0	gene_id "ENST00000325551.4_ENSG00000119326.10"; transcript_id "ENST00000325551.4_ENSG00000119326.10"; exon_number "9"; exon_id "ENST00000325551.4_ENSG00000119326.10.9";
chr9	/dev/stdin	exon	111732682	111732774	.	-	.	gene_id "ENST00000325551.4_ENSG00000119326.10"; transcript_id "ENST00000325551.4_ENSG00000119326.10"; exon_number "10"; exon_id "ENST00000325551.4_ENSG00000119326.10.10";
chr9	/dev/stdin	CDS	111732682	111732774	.	-	0	gene_id "ENST00000325551.4_ENSG00000119326.10"; transcript_id "ENST00000325551.4_ENSG00000119326.10"; exon_number "10"; exon_id "ENST00000325551.4_ENSG00000119326.10.10";
chr9	/dev/stdin	exon	111734955	111735113	.	-	.	gene_id "ENST00000325551.4_ENSG00000119326.10"; transcript_id "ENST00000325551.4_ENSG00000119326.10"; exon_number "11"; exon_id "ENST00000325551.4_ENSG00000119326.10.11";
chr9	/dev/stdin	CDS	111734955	111735113	.	-	0	gene_id "ENST00000325551.4_ENSG00000119326.10"; transcript_id "ENST00000325551.4_ENSG00000119326.10"; exon_number "11"; exon_id "ENST00000325551.4_ENSG00000119326.10.11";
chr9	/dev/stdin	exon	111739242	111739328	.	-	.	gene_id "ENST00000325551.4_ENSG00000119326.10"; transcript_id "ENST00000325551.4_ENSG00000119326.10"; exon_number "12"; exon_id "ENST00000325551.4_ENSG00000119326.10.12";
chr9	/dev/stdin	CDS	111739242	111739328	.	-	0	gene_id "ENST00000325551.4_ENSG00000119326.10"; transcript_id "ENST00000325551.4_ENSG00000119326.10"; exon_number "12"; exon_id "ENST00000325551.4_ENSG00000119326.10.12";
chr9	/dev/stdin	exon	111741561	111741761	.	-	.	gene_id "ENST00000325551.4_ENSG00000119326.10"; transcript_id "ENST00000325551.4_ENSG00000119326.10"; exon_number "13"; exon_id "ENST00000325551.4_ENSG00000119326.10.13";
chr9	/dev/stdin	CDS	111741561	111741761	.	-	0	gene_id "ENST00000325551.4_ENSG00000119326.10"; transcript_id "ENST00000325551.4_ENSG00000119326.10"; exon_number "13"; exon_id "ENST00000325551.4_ENSG00000119326.10.13";
chr9	/dev/stdin	exon	111745425	111745595	.	-	.	gene_id "ENST00000325551.4_ENSG00000119326.10"; transcript_id "ENST00000325551.4_ENSG00000119326.10"; exon_number "14"; exon_id "ENST00000325551.4_ENSG00000119326.10.14";
chr9	/dev/stdin	CDS	111745425	111745595	.	-	0	gene_id "ENST00000325551.4_ENSG00000119326.10"; transcript_id "ENST00000325551.4_ENSG00000119326.10"; exon_number "14"; exon_id "ENST00000325551.4_ENSG00000119326.10.14";
chr9	/dev/stdin	exon	111746627	111746716	.	-	.	gene_id "ENST00000325551.4_ENSG00000119326.10"; transcript_id "ENST00000325551.4_ENSG00000119326.10"; exon_number "15"; exon_id "ENST00000325551.4_ENSG00000119326.10.15";
chr9	/dev/stdin	CDS	111746627	111746716	.	-	0	gene_id "ENST00000325551.4_ENSG00000119326.10"; transcript_id "ENST00000325551.4_ENSG00000119326.10"; exon_number "15"; exon_id "ENST00000325551.4_ENSG00000119326.10.15";
chr9	/dev/stdin	exon	111753006	111753125	.	-	.	gene_id "ENST00000325551.4_ENSG00000119326.10"; transcript_id "ENST00000325551.4_ENSG00000119326.10"; exon_number "16"; exon_id "ENST00000325551.4_ENSG00000119326.10.16";
chr9	/dev/stdin	CDS	111753006	111753125	.	-	0	gene_id "ENST00000325551.4_ENSG00000119326.10"; transcript_id "ENST00000325551.4_ENSG00000119326.10"; exon_number "16"; exon_id "ENST00000325551.4_ENSG00000119326.10.16";
chr9	/dev/stdin	exon	111754912	111755099	.	-	.	gene_id "ENST00000325551.4_ENSG00000119326.10"; transcript_id "ENST00000325551.4_ENSG00000119326.10"; exon_number "17"; exon_id "ENST00000325551.4_ENSG00000119326.10.17";
chr9	/dev/stdin	CDS	111754912	111755099	.	-	2	gene_id "ENST00000325551.4_ENSG00000119326.10"; transcript_id "ENST00000325551.4_ENSG00000119326.10"; exon_number "17"; exon_id "ENST00000325551.4_ENSG00000119326.10.17";
chr9	/dev/stdin	exon	111761347	111761536	.	-	.	gene_id "ENST00000325551.4_ENSG00000119326.10"; transcript_id "ENST00000325551.4_ENSG00000119326.10"; exon_number "18"; exon_id "ENST00000325551.4_ENSG00000119326.10.18";
chr9	/dev/stdin	CDS	111761347	111761536	.	-	0	gene_id "ENST00000325551.4_ENSG00000119326.10"; transcript_id "ENST00000325551.4_ENSG00000119326.10"; exon_number "18"; exon_id "ENST00000325551.4_ENSG00000119326.10.18";
chr9	/dev/stdin	exon	111775582	111775779	.	-	.	gene_id "ENST00000325551.4_ENSG00000119326.10"; transcript_id "ENST00000325551.4_ENSG00000119326.10"; exon_number "19"; exon_id "ENST00000325551.4_ENSG00000119326.10.19";
chr9	/dev/stdin	CDS	111775582	111775779	.	-	0	gene_id "ENST00000325551.4_ENSG00000119326.10"; transcript_id "ENST00000325551.4_ENSG00000119326.10"; exon_number "19"; exon_id "ENST00000325551.4_ENSG00000119326.10.19";
chr9	/dev/stdin	start_codon	111775777	111775779	.	-	0	gene_id "ENST00000325551.4_ENSG00000119326.10"; transcript_id "ENST00000325551.4_ENSG00000119326.10"; exon_number "19"; exon_id "ENST00000325551.4_ENSG00000119326.10.19";
chr9	/dev/stdin	transcript	111704852	111775779	.	-	.	gene_id "c6d1402d-869b-4f7f-805a-b045de7deb84_ENSG00000119326.10"; transcript_id "c6d1402d-869b-4f7f-805a-b045de7deb84_ENSG00000119326.10";
chr9	/dev/stdin	exon	111704852	111705108	.	-	.	gene_id "c6d1402d-869b-4f7f-805a-b045de7deb84_ENSG00000119326.10"; transcript_id "c6d1402d-869b-4f7f-805a-b045de7deb84_ENSG00000119326.10"; exon_number "1"; exon_id "c6d1402d-869b-4f7f-805a-b045de7deb84_ENSG00000119326.10.1";
chr9	/dev/stdin	CDS	111704852	111705108	.	-	0	gene_id "c6d1402d-869b-4f7f-805a-b045de7deb84_ENSG00000119326.10"; transcript_id "c6d1402d-869b-4f7f-805a-b045de7deb84_ENSG00000119326.10"; exon_number "1"; exon_id "c6d1402d-869b-4f7f-805a-b045de7deb84_ENSG00000119326.10.1";
chr9	/dev/stdin	exon	111705241	111705324	.	-	.	gene_id "c6d1402d-869b-4f7f-805a-b045de7deb84_ENSG00000119326.10"; transcript_id "c6d1402d-869b-4f7f-805a-b045de7deb84_ENSG00000119326.10"; exon_number "2"; exon_id "c6d1402d-869b-4f7f-805a-b045de7deb84_ENSG00000119326.10.2";
chr9	/dev/stdin	CDS	111705241	111705324	.	-	0	gene_id "c6d1402d-869b-4f7f-805a-b045de7deb84_ENSG00000119326.10"; transcript_id "c6d1402d-869b-4f7f-805a-b045de7deb84_ENSG00000119326.10"; exon_number "2"; exon_id "c6d1402d-869b-4f7f-805a-b045de7deb84_ENSG00000119326.10.2";
chr9	/dev/stdin	exon	111705983	111706096	.	-	.	gene_id "c6d1402d-869b-4f7f-805a-b045de7deb84_ENSG00000119326.10"; transcript_id "c6d1402d-869b-4f7f-805a-b045de7deb84_ENSG00000119326.10"; exon_number "3"; exon_id "c6d1402d-869b-4f7f-805a-b045de7deb84_ENSG00000119326.10.3";
chr9	/dev/stdin	CDS	111705983	111706096	.	-	0	gene_id "c6d1402d-869b-4f7f-805a-b045de7deb84_ENSG00000119326.10"; transcript_id "c6d1402d-869b-4f7f-805a-b045de7deb84_ENSG00000119326.10"; exon_number "3"; exon_id "c6d1402d-869b-4f7f-805a-b045de7deb84_ENSG00000119326.10.3";
chr9	/dev/stdin	exon	111706242	111706298	.	-	.	gene_id "c6d1402d-869b-4f7f-805a-b045de7deb84_ENSG00000119326.10"; transcript_id "c6d1402d-869b-4f7f-805a-b045de7deb84_ENSG00000119326.10"; exon_number "4"; exon_id "c6d1402d-869b-4f7f-805a-b045de7deb84_ENSG00000119326.10.4";
chr9	/dev/stdin	CDS	111706242	111706298	.	-	0	gene_id "c6d1402d-869b-4f7f-805a-b045de7deb84_ENSG00000119326.10"; transcript_id "c6d1402d-869b-4f7f-805a-b045de7deb84_ENSG00000119326.10"; exon_number "4"; exon_id "c6d1402d-869b-4f7f-805a-b045de7deb84_ENSG00000119326.10.4";
chr9	/dev/stdin	exon	111710466	111710514	.	-	.	gene_id "c6d1402d-869b-4f7f-805a-b045de7deb84_ENSG00000119326.10"; transcript_id "c6d1402d-869b-4f7f-805a-b045de7deb84_ENSG00000119326.10"; exon_number "5"; exon_id "c6d1402d-869b-4f7f-805a-b045de7deb84_ENSG00000119326.10.5";
chr9	/dev/stdin	CDS	111710466	111710514	.	-	1	gene_id "c6d1402d-869b-4f7f-805a-b045de7deb84_ENSG00000119326.10"; transcript_id "c6d1402d-869b-4f7f-805a-b045de7deb84_ENSG00000119326.10"; exon_number "5"; exon_id "c6d1402d-869b-4f7f-805a-b045de7deb84_ENSG00000119326.10.5";
chr9	/dev/stdin	exon	111714489	111714643	.	-	.	gene_id "c6d1402d-869b-4f7f-805a-b045de7deb84_ENSG00000119326.10"; transcript_id "c6d1402d-869b-4f7f-805a-b045de7deb84_ENSG00000119326.10"; exon_number "6"; exon_id "c6d1402d-869b-4f7f-805a-b045de7deb84_ENSG00000119326.10.6";
chr9	/dev/stdin	CDS	111714489	111714643	.	-	0	gene_id "c6d1402d-869b-4f7f-805a-b045de7deb84_ENSG00000119326.10"; transcript_id "c6d1402d-869b-4f7f-805a-b045de7deb84_ENSG00000119326.10"; exon_number "6"; exon_id "c6d1402d-869b-4f7f-805a-b045de7deb84_ENSG00000119326.10.6";
chr9	/dev/stdin	exon	111714724	111714774	.	-	.	gene_id "c6d1402d-869b-4f7f-805a-b045de7deb84_ENSG00000119326.10"; transcript_id "c6d1402d-869b-4f7f-805a-b045de7deb84_ENSG00000119326.10"; exon_number "7"; exon_id "c6d1402d-869b-4f7f-805a-b045de7deb84_ENSG00000119326.10.7";
chr9	/dev/stdin	CDS	111714724	111714774	.	-	0	gene_id "c6d1402d-869b-4f7f-805a-b045de7deb84_ENSG00000119326.10"; transcript_id "c6d1402d-869b-4f7f-805a-b045de7deb84_ENSG00000119326.10"; exon_number "7"; exon_id "c6d1402d-869b-4f7f-805a-b045de7deb84_ENSG00000119326.10.7";
chr9	/dev/stdin	exon	111718070	111718107	.	-	.	gene_id "c6d1402d-869b-4f7f-805a-b045de7deb84_ENSG00000119326.10"; transcript_id "c6d1402d-869b-4f7f-805a-b045de7deb84_ENSG00000119326.10"; exon_number "8"; exon_id "c6d1402d-869b-4f7f-805a-b045de7deb84_ENSG00000119326.10.8";
chr9	/dev/stdin	CDS	111718070	111718107	.	-	2	gene_id "c6d1402d-869b-4f7f-805a-b045de7deb84_ENSG00000119326.10"; transcript_id "c6d1402d-869b-4f7f-805a-b045de7deb84_ENSG00000119326.10"; exon_number "8"; exon_id "c6d1402d-869b-4f7f-805a-b045de7deb84_ENSG00000119326.10.8";
chr9	/dev/stdin	exon	111727658	111727808	.	-	.	gene_id "c6d1402d-869b-4f7f-805a-b045de7deb84_ENSG00000119326.10"; transcript_id "c6d1402d-869b-4f7f-805a-b045de7deb84_ENSG00000119326.10"; exon_number "9"; exon_id "c6d1402d-869b-4f7f-805a-b045de7deb84_ENSG00000119326.10.9";
chr9	/dev/stdin	CDS	111727658	111727808	.	-	0	gene_id "c6d1402d-869b-4f7f-805a-b045de7deb84_ENSG00000119326.10"; transcript_id "c6d1402d-869b-4f7f-805a-b045de7deb84_ENSG00000119326.10"; exon_number "9"; exon_id "c6d1402d-869b-4f7f-805a-b045de7deb84_ENSG00000119326.10.9";
chr9	/dev/stdin	exon	111732682	111732774	.	-	.	gene_id "c6d1402d-869b-4f7f-805a-b045de7deb84_ENSG00000119326.10"; transcript_id "c6d1402d-869b-4f7f-805a-b045de7deb84_ENSG00000119326.10"; exon_number "10"; exon_id "c6d1402d-869b-4f7f-805a-b045de7deb84_ENSG00000119326.10.10";
chr9	/dev/stdin	CDS	111732682	111732774	.	-	0	gene_id "c6d1402d-869b-4f7f-805a-b045de7deb84_ENSG00000119326.10"; transcript_id "c6d1402d-869b-4f7f-805a-b045de7deb84_ENSG00000119326.10"; exon_number "10"; exon_id "c6d1402d-869b-4f7f-805a-b045de7deb84_ENSG00000119326.10.10";
chr9	/dev/stdin	exon	111734955	111735113	.	-	.	gene_id "c6d1402d-869b-4f7f-805a-b045de7deb84_ENSG00000119326.10"; transcript_id "c6d1402d-869b-4f7f-805a-b045de7deb84_ENSG00000119326.10"; exon_number "11"; exon_id "c6d1402d-869b-4f7f-805a-b045de7deb84_ENSG00000119326.10.11";
chr9	/dev/stdin	CDS	111734955	111735113	.	-	0	gene_id "c6d1402d-869b-4f7f-805a-b045de7deb84_ENSG00000119326.10"; transcript_id "c6d1402d-869b-4f7f-805a-b045de7deb84_ENSG00000119326.10"; exon_number "11"; exon_id "c6d1402d-869b-4f7f-805a-b045de7deb84_ENSG00000119326.10.11";
chr9	/dev/stdin	exon	111739242	111739328	.	-	.	gene_id "c6d1402d-869b-4f7f-805a-b045de7deb84_ENSG00000119326.10"; transcript_id "c6d1402d-869b-4f7f-805a-b045de7deb84_ENSG00000119326.10"; exon_number "12"; exon_id "c6d1402d-869b-4f7f-805a-b045de7deb84_ENSG00000119326.10.12";
chr9	/dev/stdin	CDS	111739242	111739328	.	-	0	gene_id "c6d1402d-869b-4f7f-805a-b045de7deb84_ENSG00000119326.10"; transcript_id "c6d1402d-869b-4f7f-805a-b045de7deb84_ENSG00000119326.10"; exon_number "12"; exon_id "c6d1402d-869b-4f7f-805a-b045de7deb84_ENSG00000119326.10.12";
chr9	/dev/stdin	exon	111741561	111741761	.	-	.	gene_id "c6d1402d-869b-4f7f-805a-b045de7deb84_ENSG00000119326.10"; transcript_id "c6d1402d-869b-4f7f-805a-b045de7deb84_ENSG00000119326.10"; exon_number "13"; exon_id "c6d1402d-869b-4f7f-805a-b045de7deb84_ENSG00000119326.10.13";
chr9	/dev/stdin	CDS	111741561	111741761	.	-	0	gene_id "c6d1402d-869b-4f7f-805a-b045de7deb84_ENSG00000119326.10"; transcript_id "c6d1402d-869b-4f7f-805a-b045de7deb84_ENSG00000119326.10"; exon_number "13"; exon_id "c6d1402d-869b-4f7f-805a-b045de7deb84_ENSG00000119326.10.13";
chr9	/dev/stdin	exon	111745425	111745595	.	-	.	gene_id "c6d1402d-869b-4f7f-805a-b045de7deb84_ENSG00000119326.10"; transcript_id "c6d1402d-869b-4f7f-805a-b045de7deb84_ENSG00000119326.10"; exon_number "14"; exon_id "c6d1402d-869b-4f7f-805a-b045de7deb84_ENSG00000119326.10.14";
chr9	/dev/stdin	CDS	111745425	111745595	.	-	0	gene_id "c6d1402d-869b-4f7f-805a-b045de7deb84_ENSG00000119326.10"; transcript_id "c6d1402d-869b-4f7f-805a-b045de7deb84_ENSG00000119326.10"; exon_number "14"; exon_id "c6d1402d-869b-4f7f-805a-b045de7deb84_ENSG00000119326.10.14";
chr9	/dev/stdin	exon	111746627	111746716	.	-	.	gene_id "c6d1402d-869b-4f7f-805a-b045de7deb84_ENSG00000119326.10"; transcript_id "c6d1402d-869b-4f7f-805a-b045de7deb84_ENSG00000119326.10"; exon_number "15"; exon_id "c6d1402d-869b-4f7f-805a-b045de7deb84_ENSG00000119326.10.15";
chr9	/dev/stdin	CDS	111746627	111746716	.	-	0	gene_id "c6d1402d-869b-4f7f-805a-b045de7deb84_ENSG00000119326.10"; transcript_id "c6d1402d-869b-4f7f-805a-b045de7deb84_ENSG00000119326.10"; exon_number "15"; exon_id "c6d1402d-869b-4f7f-805a-b045de7deb84_ENSG00000119326.10.15";
chr9	/dev/stdin	exon	111753006	111753125	.	-	.	gene_id "c6d1402d-869b-4f7f-805a-b045de7deb84_ENSG00000119326.10"; transcript_id "c6d1402d-869b-4f7f-805a-b045de7deb84_ENSG00000119326.10"; exon_number "16"; exon_id "c6d1402d-869b-4f7f-805a-b045de7deb84_ENSG00000119326.10.16";
chr9	/dev/stdin	CDS	111753006	111753125	.	-	0	gene_id "c6d1402d-869b-4f7f-805a-b045de7deb84_ENSG00000119326.10"; transcript_id "c6d1402d-869b-4f7f-805a-b045de7deb84_ENSG00000119326.10"; exon_number "16"; exon_id "c6d1402d-869b-4f7f-805a-b045de7deb84_ENSG00000119326.10.16";
chr9	/dev/stdin	exon	111754912	111755099	.	-	.	gene_id "c6d1402d-869b-4f7f-805a-b045de7deb84_ENSG00000119326.10"; transcript_id "c6d1402d-869b-4f7f-805a-b045de7deb84_ENSG00000119326.10"; exon_number "17"; exon_id "c6d1402d-869b-4f7f-805a-b045de7deb84_ENSG00000119326.10.17";
chr9	/dev/stdin	CDS	111754912	111755099	.	-	2	gene_id "c6d1402d-869b-4f7f-805a-b045de7deb84_ENSG00000119326.10"; transcript_id "c6d1402d-869b-4f7f-805a-b045de7deb84_ENSG00000119326.10"; exon_number "17"; exon_id "c6d1402d-869b-4f7f-805a-b045de7deb84_ENSG00000119326.10.17";
chr9	/dev/stdin	exon	111761347	111761536	.	-	.	gene_id "c6d1402d-869b-4f7f-805a-b045de7deb84_ENSG00000119326.10"; transcript_id "c6d1402d-869b-4f7f-805a-b045de7deb84_ENSG00000119326.10"; exon_number "18"; exon_id "c6d1402d-869b-4f7f-805a-b045de7deb84_ENSG00000119326.10.18";
chr9	/dev/stdin	CDS	111761347	111761536	.	-	0	gene_id "c6d1402d-869b-4f7f-805a-b045de7deb84_ENSG00000119326.10"; transcript_id "c6d1402d-869b-4f7f-805a-b045de7deb84_ENSG00000119326.10"; exon_number "18"; exon_id "c6d1402d-869b-4f7f-805a-b045de7deb84_ENSG00000119326.10.18";
chr9	/dev/stdin	exon	111775582	111775779	.	-	.	gene_id "c6d1402d-869b-4f7f-805a-b045de7deb84_ENSG00000119326.10"; transcript_id "c6d1402d-869b-4f7f-805a-b045de7deb84_ENSG00000119326.10"; exon_number "19"; exon_id "c6d1402d-869b-4f7f-805a-b045de7deb84_ENSG00000119326.10.19";
chr9	/dev/stdin	CDS	111775582	111775779	.	-	0	gene_id "c6d1402d-869b-4f7f-805a-b045de7deb84_ENSG00000119326.10"; transcript_id "c6d1402d-869b-4f7f-805a-b045de7deb84_ENSG00000119326.10"; exon_number "19"; exon_id "c6d1402d-869b-4f7f-805a-b045de7deb84_ENSG00000119326.10.19";
chr9	/dev/stdin	start_codon	111775777	111775779	.	-	0	gene_id "c6d1402d-869b-4f7f-805a-b045de7deb84_ENSG00000119326.10"; transcript_id "c6d1402d-869b-4f7f-805a-b045de7deb84_ENSG00000119326.10"; exon_number "19"; exon_id "c6d1402d-869b-4f7f-805a-b045de7deb84_ENSG00000119326.10.19";
chr9	/dev/stdin	transcript	111753007	111775779	.	-	.	gene_id "6ec0f6f8-2441-41c2-b54d-bba51df74bad_chr9:111753000"; transcript_id "6ec0f6f8-2441-41c2-b54d-bba51df74bad_chr9:111753000";
chr9	/dev/stdin	exon	111753007	111753125	.	-	.	gene_id "6ec0f6f8-2441-41c2-b54d-bba51df74bad_chr9:111753000"; transcript_id "6ec0f6f8-2441-41c2-b54d-bba51df74bad_chr9:111753000"; exon_number "1"; exon_id "6ec0f6f8-2441-41c2-b54d-bba51df74bad_chr9:111753000.1";
chr9	/dev/stdin	CDS	111753007	111753125	.	-	0	gene_id "6ec0f6f8-2441-41c2-b54d-bba51df74bad_chr9:111753000"; transcript_id "6ec0f6f8-2441-41c2-b54d-bba51df74bad_chr9:111753000"; exon_number "1"; exon_id "6ec0f6f8-2441-41c2-b54d-bba51df74bad_chr9:111753000.1";
chr9	/dev/stdin	exon	111775582	111775779	.	-	.	gene_id "6ec0f6f8-2441-41c2-b54d-bba51df74bad_chr9:111753000"; transcript_id "6ec0f6f8-2441-41c2-b54d-bba51df74bad_chr9:111753000"; exon_number "2"; exon_id "6ec0f6f8-2441-41c2-b54d-bba51df74bad_chr9:111753000.2";
chr9	/dev/stdin	CDS	111775582	111775779	.	-	0	gene_id "6ec0f6f8-2441-41c2-b54d-bba51df74bad_chr9:111753000"; transcript_id "6ec0f6f8-2441-41c2-b54d-bba51df74bad_chr9:111753000"; exon_number "2"; exon_id "6ec0f6f8-2441-41c2-b54d-bba51df74bad_chr9:111753000.2";
chr9	/dev/stdin	start_codon	111775777	111775779	.	-	0	gene_id "6ec0f6f8-2441-41c2-b54d-bba51df74bad_chr9:111753000"; transcript_id "6ec0f6f8-2441-41c2-b54d-bba51df74bad_chr9:111753000"; exon_number "2"; exon_id "6ec0f6f8-2441-41c2-b54d-bba51df74bad_chr9:111753000.2";
chr9	/dev/stdin	transcript	111781207	111881913	.	-	.	gene_id "6c9a0485-3740-412d-829c-b72667d04feb_ENSG00000106771.8"; transcript_id "6c9a0485-3740-412d-829c-b72667d04feb_ENSG00000106771.8";
chr9	/dev/stdin	exon	111781207	111782785	.	-	.	gene_id "6c9a0485-3740-412d-829c-b72667d04feb_ENSG00000106771.8"; transcript_id "6c9a0485-3740-412d-829c-b72667d04feb_ENSG00000106771.8"; exon_number "1"; exon_id "6c9a0485-3740-412d-829c-b72667d04feb_ENSG00000106771.8.1";
chr9	/dev/stdin	CDS	111781207	111782785	.	-	2	gene_id "6c9a0485-3740-412d-829c-b72667d04feb_ENSG00000106771.8"; transcript_id "6c9a0485-3740-412d-829c-b72667d04feb_ENSG00000106771.8"; exon_number "1"; exon_id "6c9a0485-3740-412d-829c-b72667d04feb_ENSG00000106771.8.1";
chr9	/dev/stdin	exon	111795587	111795781	.	-	.	gene_id "6c9a0485-3740-412d-829c-b72667d04feb_ENSG00000106771.8"; transcript_id "6c9a0485-3740-412d-829c-b72667d04feb_ENSG00000106771.8"; exon_number "2"; exon_id "6c9a0485-3740-412d-829c-b72667d04feb_ENSG00000106771.8.2";
chr9	/dev/stdin	CDS	111795587	111795781	.	-	2	gene_id "6c9a0485-3740-412d-829c-b72667d04feb_ENSG00000106771.8"; transcript_id "6c9a0485-3740-412d-829c-b72667d04feb_ENSG00000106771.8"; exon_number "2"; exon_id "6c9a0485-3740-412d-829c-b72667d04feb_ENSG00000106771.8.2";
chr9	/dev/stdin	exon	111798486	111798660	.	-	.	gene_id "6c9a0485-3740-412d-829c-b72667d04feb_ENSG00000106771.8"; transcript_id "6c9a0485-3740-412d-829c-b72667d04feb_ENSG00000106771.8"; exon_number "3"; exon_id "6c9a0485-3740-412d-829c-b72667d04feb_ENSG00000106771.8.3";
chr9	/dev/stdin	CDS	111798486	111798660	.	-	0	gene_id "6c9a0485-3740-412d-829c-b72667d04feb_ENSG00000106771.8"; transcript_id "6c9a0485-3740-412d-829c-b72667d04feb_ENSG00000106771.8"; exon_number "3"; exon_id "6c9a0485-3740-412d-829c-b72667d04feb_ENSG00000106771.8.3";
chr9	/dev/stdin	exon	111800297	111800397	.	-	.	gene_id "6c9a0485-3740-412d-829c-b72667d04feb_ENSG00000106771.8"; transcript_id "6c9a0485-3740-412d-829c-b72667d04feb_ENSG00000106771.8"; exon_number "4"; exon_id "6c9a0485-3740-412d-829c-b72667d04feb_ENSG00000106771.8.4";
chr9	/dev/stdin	CDS	111800297	111800397	.	-	2	gene_id "6c9a0485-3740-412d-829c-b72667d04feb_ENSG00000106771.8"; transcript_id "6c9a0485-3740-412d-829c-b72667d04feb_ENSG00000106771.8"; exon_number "4"; exon_id "6c9a0485-3740-412d-829c-b72667d04feb_ENSG00000106771.8.4";
chr9	/dev/stdin	exon	111812563	111812708	.	-	.	gene_id "6c9a0485-3740-412d-829c-b72667d04feb_ENSG00000106771.8"; transcript_id "6c9a0485-3740-412d-829c-b72667d04feb_ENSG00000106771.8"; exon_number "5"; exon_id "6c9a0485-3740-412d-829c-b72667d04feb_ENSG00000106771.8.5";
chr9	/dev/stdin	CDS	111812563	111812708	.	-	1	gene_id "6c9a0485-3740-412d-829c-b72667d04feb_ENSG00000106771.8"; transcript_id "6c9a0485-3740-412d-829c-b72667d04feb_ENSG00000106771.8"; exon_number "5"; exon_id "6c9a0485-3740-412d-829c-b72667d04feb_ENSG00000106771.8.5";
chr9	/dev/stdin	exon	111812850	111812972	.	-	.	gene_id "6c9a0485-3740-412d-829c-b72667d04feb_ENSG00000106771.8"; transcript_id "6c9a0485-3740-412d-829c-b72667d04feb_ENSG00000106771.8"; exon_number "6"; exon_id "6c9a0485-3740-412d-829c-b72667d04feb_ENSG00000106771.8.6";
chr9	/dev/stdin	CDS	111812850	111812972	.	-	1	gene_id "6c9a0485-3740-412d-829c-b72667d04feb_ENSG00000106771.8"; transcript_id "6c9a0485-3740-412d-829c-b72667d04feb_ENSG00000106771.8"; exon_number "6"; exon_id "6c9a0485-3740-412d-829c-b72667d04feb_ENSG00000106771.8.6";
chr9	/dev/stdin	exon	111819471	111819602	.	-	.	gene_id "6c9a0485-3740-412d-829c-b72667d04feb_ENSG00000106771.8"; transcript_id "6c9a0485-3740-412d-829c-b72667d04feb_ENSG00000106771.8"; exon_number "7"; exon_id "6c9a0485-3740-412d-829c-b72667d04feb_ENSG00000106771.8.7";
chr9	/dev/stdin	CDS	111819471	111819602	.	-	1	gene_id "6c9a0485-3740-412d-829c-b72667d04feb_ENSG00000106771.8"; transcript_id "6c9a0485-3740-412d-829c-b72667d04feb_ENSG00000106771.8"; exon_number "7"; exon_id "6c9a0485-3740-412d-829c-b72667d04feb_ENSG00000106771.8.7";
chr9	/dev/stdin	exon	111822634	111822732	.	-	.	gene_id "6c9a0485-3740-412d-829c-b72667d04feb_ENSG00000106771.8"; transcript_id "6c9a0485-3740-412d-829c-b72667d04feb_ENSG00000106771.8"; exon_number "8"; exon_id "6c9a0485-3740-412d-829c-b72667d04feb_ENSG00000106771.8.8";
chr9	/dev/stdin	CDS	111822634	111822732	.	-	1	gene_id "6c9a0485-3740-412d-829c-b72667d04feb_ENSG00000106771.8"; transcript_id "6c9a0485-3740-412d-829c-b72667d04feb_ENSG00000106771.8"; exon_number "8"; exon_id "6c9a0485-3740-412d-829c-b72667d04feb_ENSG00000106771.8.8";
chr9	/dev/stdin	exon	111826757	111826847	.	-	.	gene_id "6c9a0485-3740-412d-829c-b72667d04feb_ENSG00000106771.8"; transcript_id "6c9a0485-3740-412d-829c-b72667d04feb_ENSG00000106771.8"; exon_number "9"; exon_id "6c9a0485-3740-412d-829c-b72667d04feb_ENSG00000106771.8.9";
chr9	/dev/stdin	CDS	111826757	111826847	.	-	2	gene_id "6c9a0485-3740-412d-829c-b72667d04feb_ENSG00000106771.8"; transcript_id "6c9a0485-3740-412d-829c-b72667d04feb_ENSG00000106771.8"; exon_number "9"; exon_id "6c9a0485-3740-412d-829c-b72667d04feb_ENSG00000106771.8.9";
chr9	/dev/stdin	exon	111835636	111835718	.	-	.	gene_id "6c9a0485-3740-412d-829c-b72667d04feb_ENSG00000106771.8"; transcript_id "6c9a0485-3740-412d-829c-b72667d04feb_ENSG00000106771.8"; exon_number "10"; exon_id "6c9a0485-3740-412d-829c-b72667d04feb_ENSG00000106771.8.10";
chr9	/dev/stdin	CDS	111835636	111835718	.	-	1	gene_id "6c9a0485-3740-412d-829c-b72667d04feb_ENSG00000106771.8"; transcript_id "6c9a0485-3740-412d-829c-b72667d04feb_ENSG00000106771.8"; exon_number "10"; exon_id "6c9a0485-3740-412d-829c-b72667d04feb_ENSG00000106771.8.10";
chr9	/dev/stdin	exon	111843119	111843223	.	-	.	gene_id "6c9a0485-3740-412d-829c-b72667d04feb_ENSG00000106771.8"; transcript_id "6c9a0485-3740-412d-829c-b72667d04feb_ENSG00000106771.8"; exon_number "11"; exon_id "6c9a0485-3740-412d-829c-b72667d04feb_ENSG00000106771.8.11";
chr9	/dev/stdin	CDS	111843119	111843223	.	-	1	gene_id "6c9a0485-3740-412d-829c-b72667d04feb_ENSG00000106771.8"; transcript_id "6c9a0485-3740-412d-829c-b72667d04feb_ENSG00000106771.8"; exon_number "11"; exon_id "6c9a0485-3740-412d-829c-b72667d04feb_ENSG00000106771.8.11";
chr9	/dev/stdin	exon	111849453	111849622	.	-	.	gene_id "6c9a0485-3740-412d-829c-b72667d04feb_ENSG00000106771.8"; transcript_id "6c9a0485-3740-412d-829c-b72667d04feb_ENSG00000106771.8"; exon_number "12"; exon_id "6c9a0485-3740-412d-829c-b72667d04feb_ENSG00000106771.8.12";
chr9	/dev/stdin	CDS	111849453	111849622	.	-	0	gene_id "6c9a0485-3740-412d-829c-b72667d04feb_ENSG00000106771.8"; transcript_id "6c9a0485-3740-412d-829c-b72667d04feb_ENSG00000106771.8"; exon_number "12"; exon_id "6c9a0485-3740-412d-829c-b72667d04feb_ENSG00000106771.8.12";
chr9	/dev/stdin	exon	111853202	111853435	.	-	.	gene_id "6c9a0485-3740-412d-829c-b72667d04feb_ENSG00000106771.8"; transcript_id "6c9a0485-3740-412d-829c-b72667d04feb_ENSG00000106771.8"; exon_number "13"; exon_id "6c9a0485-3740-412d-829c-b72667d04feb_ENSG00000106771.8.13";
chr9	/dev/stdin	CDS	111853202	111853435	.	-	0	gene_id "6c9a0485-3740-412d-829c-b72667d04feb_ENSG00000106771.8"; transcript_id "6c9a0485-3740-412d-829c-b72667d04feb_ENSG00000106771.8"; exon_number "13"; exon_id "6c9a0485-3740-412d-829c-b72667d04feb_ENSG00000106771.8.13";
chr9	/dev/stdin	exon	111855755	111855871	.	-	.	gene_id "6c9a0485-3740-412d-829c-b72667d04feb_ENSG00000106771.8"; transcript_id "6c9a0485-3740-412d-829c-b72667d04feb_ENSG00000106771.8"; exon_number "14"; exon_id "6c9a0485-3740-412d-829c-b72667d04feb_ENSG00000106771.8.14";
chr9	/dev/stdin	CDS	111855755	111855871	.	-	0	gene_id "6c9a0485-3740-412d-829c-b72667d04feb_ENSG00000106771.8"; transcript_id "6c9a0485-3740-412d-829c-b72667d04feb_ENSG00000106771.8"; exon_number "14"; exon_id "6c9a0485-3740-412d-829c-b72667d04feb_ENSG00000106771.8.14";
chr9	/dev/stdin	exon	111868788	111868889	.	-	.	gene_id "6c9a0485-3740-412d-829c-b72667d04feb_ENSG00000106771.8"; transcript_id "6c9a0485-3740-412d-829c-b72667d04feb_ENSG00000106771.8"; exon_number "15"; exon_id "6c9a0485-3740-412d-829c-b72667d04feb_ENSG00000106771.8.15";
chr9	/dev/stdin	CDS	111868788	111868889	.	-	0	gene_id "6c9a0485-3740-412d-829c-b72667d04feb_ENSG00000106771.8"; transcript_id "6c9a0485-3740-412d-829c-b72667d04feb_ENSG00000106771.8"; exon_number "15"; exon_id "6c9a0485-3740-412d-829c-b72667d04feb_ENSG00000106771.8.15";
chr9	/dev/stdin	exon	111870733	111870850	.	-	.	gene_id "6c9a0485-3740-412d-829c-b72667d04feb_ENSG00000106771.8"; transcript_id "6c9a0485-3740-412d-829c-b72667d04feb_ENSG00000106771.8"; exon_number "16"; exon_id "6c9a0485-3740-412d-829c-b72667d04feb_ENSG00000106771.8.16";
chr9	/dev/stdin	CDS	111870733	111870850	.	-	1	gene_id "6c9a0485-3740-412d-829c-b72667d04feb_ENSG00000106771.8"; transcript_id "6c9a0485-3740-412d-829c-b72667d04feb_ENSG00000106771.8"; exon_number "16"; exon_id "6c9a0485-3740-412d-829c-b72667d04feb_ENSG00000106771.8.16";
chr9	/dev/stdin	exon	111881615	111881913	.	-	.	gene_id "6c9a0485-3740-412d-829c-b72667d04feb_ENSG00000106771.8"; transcript_id "6c9a0485-3740-412d-829c-b72667d04feb_ENSG00000106771.8"; exon_number "17"; exon_id "6c9a0485-3740-412d-829c-b72667d04feb_ENSG00000106771.8.17";
chr9	/dev/stdin	CDS	111881615	111881913	.	-	0	gene_id "6c9a0485-3740-412d-829c-b72667d04feb_ENSG00000106771.8"; transcript_id "6c9a0485-3740-412d-829c-b72667d04feb_ENSG00000106771.8"; exon_number "17"; exon_id "6c9a0485-3740-412d-829c-b72667d04feb_ENSG00000106771.8.17";
chr9	/dev/stdin	start_codon	111881911	111881913	.	-	0	gene_id "6c9a0485-3740-412d-829c-b72667d04feb_ENSG00000106771.8"; transcript_id "6c9a0485-3740-412d-829c-b72667d04feb_ENSG00000106771.8"; exon_number "17"; exon_id "6c9a0485-3740-412d-829c-b72667d04feb_ENSG00000106771.8.17";
chr9	/dev/stdin	transcript	112002437	112015772	.	-	.	gene_id "0adb0aa4-09df-4915-9f7b-703400640bc1_ENSG00000095203.10"; transcript_id "0adb0aa4-09df-4915-9f7b-703400640bc1_ENSG00000095203.10";
chr9	/dev/stdin	exon	112002437	112004089	.	-	.	gene_id "0adb0aa4-09df-4915-9f7b-703400640bc1_ENSG00000095203.10"; transcript_id "0adb0aa4-09df-4915-9f7b-703400640bc1_ENSG00000095203.10"; exon_number "1"; exon_id "0adb0aa4-09df-4915-9f7b-703400640bc1_ENSG00000095203.10.1";
chr9	/dev/stdin	CDS	112002437	112004089	.	-	1	gene_id "0adb0aa4-09df-4915-9f7b-703400640bc1_ENSG00000095203.10"; transcript_id "0adb0aa4-09df-4915-9f7b-703400640bc1_ENSG00000095203.10"; exon_number "1"; exon_id "0adb0aa4-09df-4915-9f7b-703400640bc1_ENSG00000095203.10.1";
chr9	/dev/stdin	exon	112005898	112005962	.	-	.	gene_id "0adb0aa4-09df-4915-9f7b-703400640bc1_ENSG00000095203.10"; transcript_id "0adb0aa4-09df-4915-9f7b-703400640bc1_ENSG00000095203.10"; exon_number "2"; exon_id "0adb0aa4-09df-4915-9f7b-703400640bc1_ENSG00000095203.10.2";
chr9	/dev/stdin	CDS	112005898	112005962	.	-	0	gene_id "0adb0aa4-09df-4915-9f7b-703400640bc1_ENSG00000095203.10"; transcript_id "0adb0aa4-09df-4915-9f7b-703400640bc1_ENSG00000095203.10"; exon_number "2"; exon_id "0adb0aa4-09df-4915-9f7b-703400640bc1_ENSG00000095203.10.2";
chr9	/dev/stdin	exon	112010036	112010069	.	-	.	gene_id "0adb0aa4-09df-4915-9f7b-703400640bc1_ENSG00000095203.10"; transcript_id "0adb0aa4-09df-4915-9f7b-703400640bc1_ENSG00000095203.10"; exon_number "3"; exon_id "0adb0aa4-09df-4915-9f7b-703400640bc1_ENSG00000095203.10.3";
chr9	/dev/stdin	CDS	112010036	112010069	.	-	1	gene_id "0adb0aa4-09df-4915-9f7b-703400640bc1_ENSG00000095203.10"; transcript_id "0adb0aa4-09df-4915-9f7b-703400640bc1_ENSG00000095203.10"; exon_number "3"; exon_id "0adb0aa4-09df-4915-9f7b-703400640bc1_ENSG00000095203.10.3";
chr9	/dev/stdin	exon	112013761	112013791	.	-	.	gene_id "0adb0aa4-09df-4915-9f7b-703400640bc1_ENSG00000095203.10"; transcript_id "0adb0aa4-09df-4915-9f7b-703400640bc1_ENSG00000095203.10"; exon_number "4"; exon_id "0adb0aa4-09df-4915-9f7b-703400640bc1_ENSG00000095203.10.4";
chr9	/dev/stdin	CDS	112013761	112013791	.	-	2	gene_id "0adb0aa4-09df-4915-9f7b-703400640bc1_ENSG00000095203.10"; transcript_id "0adb0aa4-09df-4915-9f7b-703400640bc1_ENSG00000095203.10"; exon_number "4"; exon_id "0adb0aa4-09df-4915-9f7b-703400640bc1_ENSG00000095203.10.4";
chr9	/dev/stdin	exon	112015721	112015772	.	-	.	gene_id "0adb0aa4-09df-4915-9f7b-703400640bc1_ENSG00000095203.10"; transcript_id "0adb0aa4-09df-4915-9f7b-703400640bc1_ENSG00000095203.10"; exon_number "5"; exon_id "0adb0aa4-09df-4915-9f7b-703400640bc1_ENSG00000095203.10.5";
chr9	/dev/stdin	CDS	112015721	112015772	.	-	0	gene_id "0adb0aa4-09df-4915-9f7b-703400640bc1_ENSG00000095203.10"; transcript_id "0adb0aa4-09df-4915-9f7b-703400640bc1_ENSG00000095203.10"; exon_number "5"; exon_id "0adb0aa4-09df-4915-9f7b-703400640bc1_ENSG00000095203.10.5";
chr9	/dev/stdin	start_codon	112015770	112015772	.	-	0	gene_id "0adb0aa4-09df-4915-9f7b-703400640bc1_ENSG00000095203.10"; transcript_id "0adb0aa4-09df-4915-9f7b-703400640bc1_ENSG00000095203.10"; exon_number "5"; exon_id "0adb0aa4-09df-4915-9f7b-703400640bc1_ENSG00000095203.10.5";
chr9	/dev/stdin	transcript	112140516	112168838	.	-	.	gene_id "bed65483-5888-48a2-ae11-ed314d43d8bf_ENSG00000070159.9"; transcript_id "bed65483-5888-48a2-ae11-ed314d43d8bf_ENSG00000070159.9";
chr9	/dev/stdin	exon	112140516	112141913	.	-	.	gene_id "bed65483-5888-48a2-ae11-ed314d43d8bf_ENSG00000070159.9"; transcript_id "bed65483-5888-48a2-ae11-ed314d43d8bf_ENSG00000070159.9"; exon_number "1"; exon_id "bed65483-5888-48a2-ae11-ed314d43d8bf_ENSG00000070159.9.1";
chr9	/dev/stdin	CDS	112140519	112141913	.	-	0	gene_id "bed65483-5888-48a2-ae11-ed314d43d8bf_ENSG00000070159.9"; transcript_id "bed65483-5888-48a2-ae11-ed314d43d8bf_ENSG00000070159.9"; exon_number "1"; exon_id "bed65483-5888-48a2-ae11-ed314d43d8bf_ENSG00000070159.9.1";
chr9	/dev/stdin	exon	112143932	112144067	.	-	.	gene_id "bed65483-5888-48a2-ae11-ed314d43d8bf_ENSG00000070159.9"; transcript_id "bed65483-5888-48a2-ae11-ed314d43d8bf_ENSG00000070159.9"; exon_number "2"; exon_id "bed65483-5888-48a2-ae11-ed314d43d8bf_ENSG00000070159.9.2";
chr9	/dev/stdin	CDS	112143932	112144067	.	-	1	gene_id "bed65483-5888-48a2-ae11-ed314d43d8bf_ENSG00000070159.9"; transcript_id "bed65483-5888-48a2-ae11-ed314d43d8bf_ENSG00000070159.9"; exon_number "2"; exon_id "bed65483-5888-48a2-ae11-ed314d43d8bf_ENSG00000070159.9.2";
chr9	/dev/stdin	exon	112144582	112144727	.	-	.	gene_id "bed65483-5888-48a2-ae11-ed314d43d8bf_ENSG00000070159.9"; transcript_id "bed65483-5888-48a2-ae11-ed314d43d8bf_ENSG00000070159.9"; exon_number "3"; exon_id "bed65483-5888-48a2-ae11-ed314d43d8bf_ENSG00000070159.9.3";
chr9	/dev/stdin	CDS	112144582	112144727	.	-	0	gene_id "bed65483-5888-48a2-ae11-ed314d43d8bf_ENSG00000070159.9"; transcript_id "bed65483-5888-48a2-ae11-ed314d43d8bf_ENSG00000070159.9"; exon_number "3"; exon_id "bed65483-5888-48a2-ae11-ed314d43d8bf_ENSG00000070159.9.3";
chr9	/dev/stdin	exon	112145703	112145831	.	-	.	gene_id "bed65483-5888-48a2-ae11-ed314d43d8bf_ENSG00000070159.9"; transcript_id "bed65483-5888-48a2-ae11-ed314d43d8bf_ENSG00000070159.9"; exon_number "4"; exon_id "bed65483-5888-48a2-ae11-ed314d43d8bf_ENSG00000070159.9.4";
chr9	/dev/stdin	CDS	112145703	112145831	.	-	0	gene_id "bed65483-5888-48a2-ae11-ed314d43d8bf_ENSG00000070159.9"; transcript_id "bed65483-5888-48a2-ae11-ed314d43d8bf_ENSG00000070159.9"; exon_number "4"; exon_id "bed65483-5888-48a2-ae11-ed314d43d8bf_ENSG00000070159.9.4";
chr9	/dev/stdin	exon	112151513	112151659	.	-	.	gene_id "bed65483-5888-48a2-ae11-ed314d43d8bf_ENSG00000070159.9"; transcript_id "bed65483-5888-48a2-ae11-ed314d43d8bf_ENSG00000070159.9"; exon_number "5"; exon_id "bed65483-5888-48a2-ae11-ed314d43d8bf_ENSG00000070159.9.5";
chr9	/dev/stdin	CDS	112151513	112151659	.	-	0	gene_id "bed65483-5888-48a2-ae11-ed314d43d8bf_ENSG00000070159.9"; transcript_id "bed65483-5888-48a2-ae11-ed314d43d8bf_ENSG00000070159.9"; exon_number "5"; exon_id "bed65483-5888-48a2-ae11-ed314d43d8bf_ENSG00000070159.9.5";
chr9	/dev/stdin	exon	112153418	112153479	.	-	.	gene_id "bed65483-5888-48a2-ae11-ed314d43d8bf_ENSG00000070159.9"; transcript_id "bed65483-5888-48a2-ae11-ed314d43d8bf_ENSG00000070159.9"; exon_number "6"; exon_id "bed65483-5888-48a2-ae11-ed314d43d8bf_ENSG00000070159.9.6";
chr9	/dev/stdin	CDS	112153418	112153479	.	-	2	gene_id "bed65483-5888-48a2-ae11-ed314d43d8bf_ENSG00000070159.9"; transcript_id "bed65483-5888-48a2-ae11-ed314d43d8bf_ENSG00000070159.9"; exon_number "6"; exon_id "bed65483-5888-48a2-ae11-ed314d43d8bf_ENSG00000070159.9.6";
chr9	/dev/stdin	exon	112153751	112153841	.	-	.	gene_id "bed65483-5888-48a2-ae11-ed314d43d8bf_ENSG00000070159.9"; transcript_id "bed65483-5888-48a2-ae11-ed314d43d8bf_ENSG00000070159.9"; exon_number "7"; exon_id "bed65483-5888-48a2-ae11-ed314d43d8bf_ENSG00000070159.9.7";
chr9	/dev/stdin	CDS	112153751	112153841	.	-	0	gene_id "bed65483-5888-48a2-ae11-ed314d43d8bf_ENSG00000070159.9"; transcript_id "bed65483-5888-48a2-ae11-ed314d43d8bf_ENSG00000070159.9"; exon_number "7"; exon_id "bed65483-5888-48a2-ae11-ed314d43d8bf_ENSG00000070159.9.7";
chr9	/dev/stdin	exon	112166728	112166888	.	-	.	gene_id "bed65483-5888-48a2-ae11-ed314d43d8bf_ENSG00000070159.9"; transcript_id "bed65483-5888-48a2-ae11-ed314d43d8bf_ENSG00000070159.9"; exon_number "8"; exon_id "bed65483-5888-48a2-ae11-ed314d43d8bf_ENSG00000070159.9.8";
chr9	/dev/stdin	CDS	112166728	112166888	.	-	2	gene_id "bed65483-5888-48a2-ae11-ed314d43d8bf_ENSG00000070159.9"; transcript_id "bed65483-5888-48a2-ae11-ed314d43d8bf_ENSG00000070159.9"; exon_number "8"; exon_id "bed65483-5888-48a2-ae11-ed314d43d8bf_ENSG00000070159.9.8";
chr9	/dev/stdin	exon	112168742	112168838	.	-	.	gene_id "bed65483-5888-48a2-ae11-ed314d43d8bf_ENSG00000070159.9"; transcript_id "bed65483-5888-48a2-ae11-ed314d43d8bf_ENSG00000070159.9"; exon_number "9"; exon_id "bed65483-5888-48a2-ae11-ed314d43d8bf_ENSG00000070159.9.9";
chr9	/dev/stdin	CDS	112168742	112168838	.	-	0	gene_id "bed65483-5888-48a2-ae11-ed314d43d8bf_ENSG00000070159.9"; transcript_id "bed65483-5888-48a2-ae11-ed314d43d8bf_ENSG00000070159.9"; exon_number "9"; exon_id "bed65483-5888-48a2-ae11-ed314d43d8bf_ENSG00000070159.9.9";
chr9	/dev/stdin	start_codon	112168836	112168838	.	-	0	gene_id "bed65483-5888-48a2-ae11-ed314d43d8bf_ENSG00000070159.9"; transcript_id "bed65483-5888-48a2-ae11-ed314d43d8bf_ENSG00000070159.9"; exon_number "9"; exon_id "bed65483-5888-48a2-ae11-ed314d43d8bf_ENSG00000070159.9.9";
chr9	/dev/stdin	stop_codon	112140516	112140518	.	-	0	gene_id "bed65483-5888-48a2-ae11-ed314d43d8bf_ENSG00000070159.9"; transcript_id "bed65483-5888-48a2-ae11-ed314d43d8bf_ENSG00000070159.9"; exon_number "1"; exon_id "bed65483-5888-48a2-ae11-ed314d43d8bf_ENSG00000070159.9.1";
chr9	/dev/stdin	transcript	112900452	112931967	.	+	.	gene_id "ENST00000482335.1-2_ENSG00000241978.5"; transcript_id "ENST00000482335.1-2_ENSG00000241978.5";
chr9	/dev/stdin	exon	112900452	112900819	.	+	.	gene_id "ENST00000482335.1-2_ENSG00000241978.5"; transcript_id "ENST00000482335.1-2_ENSG00000241978.5"; exon_number "1"; exon_id "ENST00000482335.1-2_ENSG00000241978.5.1";
chr9	/dev/stdin	CDS	112900452	112900819	.	+	0	gene_id "ENST00000482335.1-2_ENSG00000241978.5"; transcript_id "ENST00000482335.1-2_ENSG00000241978.5"; exon_number "1"; exon_id "ENST00000482335.1-2_ENSG00000241978.5.1";
chr9	/dev/stdin	exon	112930679	112931967	.	+	.	gene_id "ENST00000482335.1-2_ENSG00000241978.5"; transcript_id "ENST00000482335.1-2_ENSG00000241978.5"; exon_number "2"; exon_id "ENST00000482335.1-2_ENSG00000241978.5.2";
chr9	/dev/stdin	CDS	112930679	112931967	.	+	1	gene_id "ENST00000482335.1-2_ENSG00000241978.5"; transcript_id "ENST00000482335.1-2_ENSG00000241978.5"; exon_number "2"; exon_id "ENST00000482335.1-2_ENSG00000241978.5.2";
chr9	/dev/stdin	start_codon	112900452	112900454	.	+	0	gene_id "ENST00000482335.1-2_ENSG00000241978.5"; transcript_id "ENST00000482335.1-2_ENSG00000241978.5"; exon_number "1"; exon_id "ENST00000482335.1-2_ENSG00000241978.5.1";
chr9	/dev/stdin	transcript	112900452	112931872	.	+	.	gene_id "7850cd33-23e3-4982-b034-834a6cbc4132_ENSG00000241978.5"; transcript_id "7850cd33-23e3-4982-b034-834a6cbc4132_ENSG00000241978.5";
chr9	/dev/stdin	exon	112900452	112900819	.	+	.	gene_id "7850cd33-23e3-4982-b034-834a6cbc4132_ENSG00000241978.5"; transcript_id "7850cd33-23e3-4982-b034-834a6cbc4132_ENSG00000241978.5"; exon_number "1"; exon_id "7850cd33-23e3-4982-b034-834a6cbc4132_ENSG00000241978.5.1";
chr9	/dev/stdin	CDS	112900452	112900819	.	+	0	gene_id "7850cd33-23e3-4982-b034-834a6cbc4132_ENSG00000241978.5"; transcript_id "7850cd33-23e3-4982-b034-834a6cbc4132_ENSG00000241978.5"; exon_number "1"; exon_id "7850cd33-23e3-4982-b034-834a6cbc4132_ENSG00000241978.5.1";
chr9	/dev/stdin	exon	112918599	112918777	.	+	.	gene_id "7850cd33-23e3-4982-b034-834a6cbc4132_ENSG00000241978.5"; transcript_id "7850cd33-23e3-4982-b034-834a6cbc4132_ENSG00000241978.5"; exon_number "2"; exon_id "7850cd33-23e3-4982-b034-834a6cbc4132_ENSG00000241978.5.2";
chr9	/dev/stdin	CDS	112918599	112918777	.	+	1	gene_id "7850cd33-23e3-4982-b034-834a6cbc4132_ENSG00000241978.5"; transcript_id "7850cd33-23e3-4982-b034-834a6cbc4132_ENSG00000241978.5"; exon_number "2"; exon_id "7850cd33-23e3-4982-b034-834a6cbc4132_ENSG00000241978.5.2";
chr9	/dev/stdin	exon	112930679	112931872	.	+	.	gene_id "7850cd33-23e3-4982-b034-834a6cbc4132_ENSG00000241978.5"; transcript_id "7850cd33-23e3-4982-b034-834a6cbc4132_ENSG00000241978.5"; exon_number "3"; exon_id "7850cd33-23e3-4982-b034-834a6cbc4132_ENSG00000241978.5.3";
chr9	/dev/stdin	CDS	112930679	112931872	.	+	2	gene_id "7850cd33-23e3-4982-b034-834a6cbc4132_ENSG00000241978.5"; transcript_id "7850cd33-23e3-4982-b034-834a6cbc4132_ENSG00000241978.5"; exon_number "3"; exon_id "7850cd33-23e3-4982-b034-834a6cbc4132_ENSG00000241978.5.3";
chr9	/dev/stdin	start_codon	112900452	112900454	.	+	0	gene_id "7850cd33-23e3-4982-b034-834a6cbc4132_ENSG00000241978.5"; transcript_id "7850cd33-23e3-4982-b034-834a6cbc4132_ENSG00000241978.5"; exon_number "1"; exon_id "7850cd33-23e3-4982-b034-834a6cbc4132_ENSG00000241978.5.1";
chr9	/dev/stdin	transcript	113006300	113013884	.	-	.	gene_id "4454228a-68f5-457d-a009-f8b35a490a26_ENSG00000136810.8"; transcript_id "4454228a-68f5-457d-a009-f8b35a490a26_ENSG00000136810.8";
chr9	/dev/stdin	exon	113006300	113006499	.	-	.	gene_id "4454228a-68f5-457d-a009-f8b35a490a26_ENSG00000136810.8"; transcript_id "4454228a-68f5-457d-a009-f8b35a490a26_ENSG00000136810.8"; exon_number "1"; exon_id "4454228a-68f5-457d-a009-f8b35a490a26_ENSG00000136810.8.1";
chr9	/dev/stdin	CDS	113006300	113006499	.	-	1	gene_id "4454228a-68f5-457d-a009-f8b35a490a26_ENSG00000136810.8"; transcript_id "4454228a-68f5-457d-a009-f8b35a490a26_ENSG00000136810.8"; exon_number "1"; exon_id "4454228a-68f5-457d-a009-f8b35a490a26_ENSG00000136810.8.1";
chr9	/dev/stdin	exon	113007058	113007123	.	-	.	gene_id "4454228a-68f5-457d-a009-f8b35a490a26_ENSG00000136810.8"; transcript_id "4454228a-68f5-457d-a009-f8b35a490a26_ENSG00000136810.8"; exon_number "2"; exon_id "4454228a-68f5-457d-a009-f8b35a490a26_ENSG00000136810.8.2";
chr9	/dev/stdin	CDS	113007058	113007123	.	-	1	gene_id "4454228a-68f5-457d-a009-f8b35a490a26_ENSG00000136810.8"; transcript_id "4454228a-68f5-457d-a009-f8b35a490a26_ENSG00000136810.8"; exon_number "2"; exon_id "4454228a-68f5-457d-a009-f8b35a490a26_ENSG00000136810.8.2";
chr9	/dev/stdin	exon	113013100	113013884	.	-	.	gene_id "4454228a-68f5-457d-a009-f8b35a490a26_ENSG00000136810.8"; transcript_id "4454228a-68f5-457d-a009-f8b35a490a26_ENSG00000136810.8"; exon_number "3"; exon_id "4454228a-68f5-457d-a009-f8b35a490a26_ENSG00000136810.8.3";
chr9	/dev/stdin	CDS	113013100	113013884	.	-	0	gene_id "4454228a-68f5-457d-a009-f8b35a490a26_ENSG00000136810.8"; transcript_id "4454228a-68f5-457d-a009-f8b35a490a26_ENSG00000136810.8"; exon_number "3"; exon_id "4454228a-68f5-457d-a009-f8b35a490a26_ENSG00000136810.8.3";
chr9	/dev/stdin	start_codon	113013882	113013884	.	-	0	gene_id "4454228a-68f5-457d-a009-f8b35a490a26_ENSG00000136810.8"; transcript_id "4454228a-68f5-457d-a009-f8b35a490a26_ENSG00000136810.8"; exon_number "3"; exon_id "4454228a-68f5-457d-a009-f8b35a490a26_ENSG00000136810.8.3";
chr9	/dev/stdin	transcript	113006300	113018746	.	-	.	gene_id "ENST00000374517.5_ENSG00000136810.8"; transcript_id "ENST00000374517.5_ENSG00000136810.8";
chr9	/dev/stdin	exon	113006300	113006499	.	-	.	gene_id "ENST00000374517.5_ENSG00000136810.8"; transcript_id "ENST00000374517.5_ENSG00000136810.8"; exon_number "1"; exon_id "ENST00000374517.5_ENSG00000136810.8.1";
chr9	/dev/stdin	CDS	113006303	113006499	.	-	2	gene_id "ENST00000374517.5_ENSG00000136810.8"; transcript_id "ENST00000374517.5_ENSG00000136810.8"; exon_number "1"; exon_id "ENST00000374517.5_ENSG00000136810.8.1";
chr9	/dev/stdin	exon	113007058	113007123	.	-	.	gene_id "ENST00000374517.5_ENSG00000136810.8"; transcript_id "ENST00000374517.5_ENSG00000136810.8"; exon_number "2"; exon_id "ENST00000374517.5_ENSG00000136810.8.2";
chr9	/dev/stdin	CDS	113007058	113007123	.	-	2	gene_id "ENST00000374517.5_ENSG00000136810.8"; transcript_id "ENST00000374517.5_ENSG00000136810.8"; exon_number "2"; exon_id "ENST00000374517.5_ENSG00000136810.8.2";
chr9	/dev/stdin	exon	113013100	113013159	.	-	.	gene_id "ENST00000374517.5_ENSG00000136810.8"; transcript_id "ENST00000374517.5_ENSG00000136810.8"; exon_number "3"; exon_id "ENST00000374517.5_ENSG00000136810.8.3";
chr9	/dev/stdin	CDS	113013100	113013159	.	-	2	gene_id "ENST00000374517.5_ENSG00000136810.8"; transcript_id "ENST00000374517.5_ENSG00000136810.8"; exon_number "3"; exon_id "ENST00000374517.5_ENSG00000136810.8.3";
chr9	/dev/stdin	exon	113013638	113013742	.	-	.	gene_id "ENST00000374517.5_ENSG00000136810.8"; transcript_id "ENST00000374517.5_ENSG00000136810.8"; exon_number "4"; exon_id "ENST00000374517.5_ENSG00000136810.8.4";
chr9	/dev/stdin	CDS	113013638	113013742	.	-	2	gene_id "ENST00000374517.5_ENSG00000136810.8"; transcript_id "ENST00000374517.5_ENSG00000136810.8"; exon_number "4"; exon_id "ENST00000374517.5_ENSG00000136810.8.4";
chr9	/dev/stdin	exon	113018692	113018746	.	-	.	gene_id "ENST00000374517.5_ENSG00000136810.8"; transcript_id "ENST00000374517.5_ENSG00000136810.8"; exon_number "5"; exon_id "ENST00000374517.5_ENSG00000136810.8.5";
chr9	/dev/stdin	CDS	113018692	113018746	.	-	0	gene_id "ENST00000374517.5_ENSG00000136810.8"; transcript_id "ENST00000374517.5_ENSG00000136810.8"; exon_number "5"; exon_id "ENST00000374517.5_ENSG00000136810.8.5";
chr9	/dev/stdin	start_codon	113018744	113018746	.	-	0	gene_id "ENST00000374517.5_ENSG00000136810.8"; transcript_id "ENST00000374517.5_ENSG00000136810.8"; exon_number "5"; exon_id "ENST00000374517.5_ENSG00000136810.8.5";
chr9	/dev/stdin	stop_codon	113006300	113006302	.	-	0	gene_id "ENST00000374517.5_ENSG00000136810.8"; transcript_id "ENST00000374517.5_ENSG00000136810.8"; exon_number "1"; exon_id "ENST00000374517.5_ENSG00000136810.8.1";
chr9	/dev/stdin	transcript	113006300	113018920	.	-	.	gene_id "ENST00000374517.5-1_ENSG00000136810.8"; transcript_id "ENST00000374517.5-1_ENSG00000136810.8";
chr9	/dev/stdin	exon	113006300	113006499	.	-	.	gene_id "ENST00000374517.5-1_ENSG00000136810.8"; transcript_id "ENST00000374517.5-1_ENSG00000136810.8"; exon_number "1"; exon_id "ENST00000374517.5-1_ENSG00000136810.8.1";
chr9	/dev/stdin	CDS	113006303	113006499	.	-	2	gene_id "ENST00000374517.5-1_ENSG00000136810.8"; transcript_id "ENST00000374517.5-1_ENSG00000136810.8"; exon_number "1"; exon_id "ENST00000374517.5-1_ENSG00000136810.8.1";
chr9	/dev/stdin	exon	113007058	113007123	.	-	.	gene_id "ENST00000374517.5-1_ENSG00000136810.8"; transcript_id "ENST00000374517.5-1_ENSG00000136810.8"; exon_number "2"; exon_id "ENST00000374517.5-1_ENSG00000136810.8.2";
chr9	/dev/stdin	CDS	113007058	113007123	.	-	2	gene_id "ENST00000374517.5-1_ENSG00000136810.8"; transcript_id "ENST00000374517.5-1_ENSG00000136810.8"; exon_number "2"; exon_id "ENST00000374517.5-1_ENSG00000136810.8.2";
chr9	/dev/stdin	exon	113013100	113013159	.	-	.	gene_id "ENST00000374517.5-1_ENSG00000136810.8"; transcript_id "ENST00000374517.5-1_ENSG00000136810.8"; exon_number "3"; exon_id "ENST00000374517.5-1_ENSG00000136810.8.3";
chr9	/dev/stdin	CDS	113013100	113013159	.	-	2	gene_id "ENST00000374517.5-1_ENSG00000136810.8"; transcript_id "ENST00000374517.5-1_ENSG00000136810.8"; exon_number "3"; exon_id "ENST00000374517.5-1_ENSG00000136810.8.3";
chr9	/dev/stdin	exon	113013638	113013742	.	-	.	gene_id "ENST00000374517.5-1_ENSG00000136810.8"; transcript_id "ENST00000374517.5-1_ENSG00000136810.8"; exon_number "4"; exon_id "ENST00000374517.5-1_ENSG00000136810.8.4";
chr9	/dev/stdin	CDS	113013638	113013742	.	-	2	gene_id "ENST00000374517.5-1_ENSG00000136810.8"; transcript_id "ENST00000374517.5-1_ENSG00000136810.8"; exon_number "4"; exon_id "ENST00000374517.5-1_ENSG00000136810.8.4";
chr9	/dev/stdin	exon	113018692	113018920	.	-	.	gene_id "ENST00000374517.5-1_ENSG00000136810.8"; transcript_id "ENST00000374517.5-1_ENSG00000136810.8"; exon_number "5"; exon_id "ENST00000374517.5-1_ENSG00000136810.8.5";
chr9	/dev/stdin	CDS	113018692	113018920	.	-	0	gene_id "ENST00000374517.5-1_ENSG00000136810.8"; transcript_id "ENST00000374517.5-1_ENSG00000136810.8"; exon_number "5"; exon_id "ENST00000374517.5-1_ENSG00000136810.8.5";
chr9	/dev/stdin	start_codon	113018918	113018920	.	-	0	gene_id "ENST00000374517.5-1_ENSG00000136810.8"; transcript_id "ENST00000374517.5-1_ENSG00000136810.8"; exon_number "5"; exon_id "ENST00000374517.5-1_ENSG00000136810.8.5";
chr9	/dev/stdin	stop_codon	113006300	113006302	.	-	0	gene_id "ENST00000374517.5-1_ENSG00000136810.8"; transcript_id "ENST00000374517.5-1_ENSG00000136810.8"; exon_number "1"; exon_id "ENST00000374517.5-1_ENSG00000136810.8.1";
chr9	/dev/stdin	transcript	113006468	113018920	.	-	.	gene_id "ENST00000374517.5-3_ENSG00000136810.8"; transcript_id "ENST00000374517.5-3_ENSG00000136810.8";
chr9	/dev/stdin	exon	113006468	113006499	.	-	.	gene_id "ENST00000374517.5-3_ENSG00000136810.8"; transcript_id "ENST00000374517.5-3_ENSG00000136810.8"; exon_number "1"; exon_id "ENST00000374517.5-3_ENSG00000136810.8.1";
chr9	/dev/stdin	CDS	113006471	113006499	.	-	2	gene_id "ENST00000374517.5-3_ENSG00000136810.8"; transcript_id "ENST00000374517.5-3_ENSG00000136810.8"; exon_number "1"; exon_id "ENST00000374517.5-3_ENSG00000136810.8.1";
chr9	/dev/stdin	exon	113007058	113007123	.	-	.	gene_id "ENST00000374517.5-3_ENSG00000136810.8"; transcript_id "ENST00000374517.5-3_ENSG00000136810.8"; exon_number "2"; exon_id "ENST00000374517.5-3_ENSG00000136810.8.2";
chr9	/dev/stdin	CDS	113007058	113007123	.	-	2	gene_id "ENST00000374517.5-3_ENSG00000136810.8"; transcript_id "ENST00000374517.5-3_ENSG00000136810.8"; exon_number "2"; exon_id "ENST00000374517.5-3_ENSG00000136810.8.2";
chr9	/dev/stdin	exon	113013100	113013159	.	-	.	gene_id "ENST00000374517.5-3_ENSG00000136810.8"; transcript_id "ENST00000374517.5-3_ENSG00000136810.8"; exon_number "3"; exon_id "ENST00000374517.5-3_ENSG00000136810.8.3";
chr9	/dev/stdin	CDS	113013100	113013159	.	-	2	gene_id "ENST00000374517.5-3_ENSG00000136810.8"; transcript_id "ENST00000374517.5-3_ENSG00000136810.8"; exon_number "3"; exon_id "ENST00000374517.5-3_ENSG00000136810.8.3";
chr9	/dev/stdin	exon	113013638	113013742	.	-	.	gene_id "ENST00000374517.5-3_ENSG00000136810.8"; transcript_id "ENST00000374517.5-3_ENSG00000136810.8"; exon_number "4"; exon_id "ENST00000374517.5-3_ENSG00000136810.8.4";
chr9	/dev/stdin	CDS	113013638	113013742	.	-	2	gene_id "ENST00000374517.5-3_ENSG00000136810.8"; transcript_id "ENST00000374517.5-3_ENSG00000136810.8"; exon_number "4"; exon_id "ENST00000374517.5-3_ENSG00000136810.8.4";
chr9	/dev/stdin	exon	113018692	113018920	.	-	.	gene_id "ENST00000374517.5-3_ENSG00000136810.8"; transcript_id "ENST00000374517.5-3_ENSG00000136810.8"; exon_number "5"; exon_id "ENST00000374517.5-3_ENSG00000136810.8.5";
chr9	/dev/stdin	CDS	113018692	113018920	.	-	0	gene_id "ENST00000374517.5-3_ENSG00000136810.8"; transcript_id "ENST00000374517.5-3_ENSG00000136810.8"; exon_number "5"; exon_id "ENST00000374517.5-3_ENSG00000136810.8.5";
chr9	/dev/stdin	start_codon	113018918	113018920	.	-	0	gene_id "ENST00000374517.5-3_ENSG00000136810.8"; transcript_id "ENST00000374517.5-3_ENSG00000136810.8"; exon_number "5"; exon_id "ENST00000374517.5-3_ENSG00000136810.8.5";
chr9	/dev/stdin	stop_codon	113006468	113006470	.	-	0	gene_id "ENST00000374517.5-3_ENSG00000136810.8"; transcript_id "ENST00000374517.5-3_ENSG00000136810.8"; exon_number "1"; exon_id "ENST00000374517.5-3_ENSG00000136810.8.1";
chr9	/dev/stdin	transcript	113006300	113013884	.	-	.	gene_id "382c4f26-2648-4381-99f3-7b3128b2ed25_ENSG00000136810.8"; transcript_id "382c4f26-2648-4381-99f3-7b3128b2ed25_ENSG00000136810.8";
chr9	/dev/stdin	exon	113006300	113006499	.	-	.	gene_id "382c4f26-2648-4381-99f3-7b3128b2ed25_ENSG00000136810.8"; transcript_id "382c4f26-2648-4381-99f3-7b3128b2ed25_ENSG00000136810.8"; exon_number "1"; exon_id "382c4f26-2648-4381-99f3-7b3128b2ed25_ENSG00000136810.8.1";
chr9	/dev/stdin	CDS	113006303	113006499	.	-	2	gene_id "382c4f26-2648-4381-99f3-7b3128b2ed25_ENSG00000136810.8"; transcript_id "382c4f26-2648-4381-99f3-7b3128b2ed25_ENSG00000136810.8"; exon_number "1"; exon_id "382c4f26-2648-4381-99f3-7b3128b2ed25_ENSG00000136810.8.1";
chr9	/dev/stdin	exon	113007058	113007123	.	-	.	gene_id "382c4f26-2648-4381-99f3-7b3128b2ed25_ENSG00000136810.8"; transcript_id "382c4f26-2648-4381-99f3-7b3128b2ed25_ENSG00000136810.8"; exon_number "2"; exon_id "382c4f26-2648-4381-99f3-7b3128b2ed25_ENSG00000136810.8.2";
chr9	/dev/stdin	CDS	113007058	113007123	.	-	2	gene_id "382c4f26-2648-4381-99f3-7b3128b2ed25_ENSG00000136810.8"; transcript_id "382c4f26-2648-4381-99f3-7b3128b2ed25_ENSG00000136810.8"; exon_number "2"; exon_id "382c4f26-2648-4381-99f3-7b3128b2ed25_ENSG00000136810.8.2";
chr9	/dev/stdin	exon	113013100	113013159	.	-	.	gene_id "382c4f26-2648-4381-99f3-7b3128b2ed25_ENSG00000136810.8"; transcript_id "382c4f26-2648-4381-99f3-7b3128b2ed25_ENSG00000136810.8"; exon_number "3"; exon_id "382c4f26-2648-4381-99f3-7b3128b2ed25_ENSG00000136810.8.3";
chr9	/dev/stdin	CDS	113013100	113013159	.	-	2	gene_id "382c4f26-2648-4381-99f3-7b3128b2ed25_ENSG00000136810.8"; transcript_id "382c4f26-2648-4381-99f3-7b3128b2ed25_ENSG00000136810.8"; exon_number "3"; exon_id "382c4f26-2648-4381-99f3-7b3128b2ed25_ENSG00000136810.8.3";
chr9	/dev/stdin	exon	113013638	113013884	.	-	.	gene_id "382c4f26-2648-4381-99f3-7b3128b2ed25_ENSG00000136810.8"; transcript_id "382c4f26-2648-4381-99f3-7b3128b2ed25_ENSG00000136810.8"; exon_number "4"; exon_id "382c4f26-2648-4381-99f3-7b3128b2ed25_ENSG00000136810.8.4";
chr9	/dev/stdin	CDS	113013638	113013884	.	-	0	gene_id "382c4f26-2648-4381-99f3-7b3128b2ed25_ENSG00000136810.8"; transcript_id "382c4f26-2648-4381-99f3-7b3128b2ed25_ENSG00000136810.8"; exon_number "4"; exon_id "382c4f26-2648-4381-99f3-7b3128b2ed25_ENSG00000136810.8.4";
chr9	/dev/stdin	start_codon	113013882	113013884	.	-	0	gene_id "382c4f26-2648-4381-99f3-7b3128b2ed25_ENSG00000136810.8"; transcript_id "382c4f26-2648-4381-99f3-7b3128b2ed25_ENSG00000136810.8"; exon_number "4"; exon_id "382c4f26-2648-4381-99f3-7b3128b2ed25_ENSG00000136810.8.4";
chr9	/dev/stdin	stop_codon	113006300	113006302	.	-	0	gene_id "382c4f26-2648-4381-99f3-7b3128b2ed25_ENSG00000136810.8"; transcript_id "382c4f26-2648-4381-99f3-7b3128b2ed25_ENSG00000136810.8"; exon_number "1"; exon_id "382c4f26-2648-4381-99f3-7b3128b2ed25_ENSG00000136810.8.1";
chr9	/dev/stdin	transcript	113006300	113018920	.	-	.	gene_id "ENST00000374515.5-1_ENSG00000136810.8"; transcript_id "ENST00000374515.5-1_ENSG00000136810.8";
chr9	/dev/stdin	exon	113006300	113006499	.	-	.	gene_id "ENST00000374515.5-1_ENSG00000136810.8"; transcript_id "ENST00000374515.5-1_ENSG00000136810.8"; exon_number "1"; exon_id "ENST00000374515.5-1_ENSG00000136810.8.1";
chr9	/dev/stdin	CDS	113006303	113006499	.	-	2	gene_id "ENST00000374515.5-1_ENSG00000136810.8"; transcript_id "ENST00000374515.5-1_ENSG00000136810.8"; exon_number "1"; exon_id "ENST00000374515.5-1_ENSG00000136810.8.1";
chr9	/dev/stdin	exon	113007058	113007123	.	-	.	gene_id "ENST00000374515.5-1_ENSG00000136810.8"; transcript_id "ENST00000374515.5-1_ENSG00000136810.8"; exon_number "2"; exon_id "ENST00000374515.5-1_ENSG00000136810.8.2";
chr9	/dev/stdin	CDS	113007058	113007123	.	-	2	gene_id "ENST00000374515.5-1_ENSG00000136810.8"; transcript_id "ENST00000374515.5-1_ENSG00000136810.8"; exon_number "2"; exon_id "ENST00000374515.5-1_ENSG00000136810.8.2";
chr9	/dev/stdin	exon	113013638	113013742	.	-	.	gene_id "ENST00000374515.5-1_ENSG00000136810.8"; transcript_id "ENST00000374515.5-1_ENSG00000136810.8"; exon_number "3"; exon_id "ENST00000374515.5-1_ENSG00000136810.8.3";
chr9	/dev/stdin	CDS	113013638	113013742	.	-	2	gene_id "ENST00000374515.5-1_ENSG00000136810.8"; transcript_id "ENST00000374515.5-1_ENSG00000136810.8"; exon_number "3"; exon_id "ENST00000374515.5-1_ENSG00000136810.8.3";
chr9	/dev/stdin	exon	113018692	113018920	.	-	.	gene_id "ENST00000374515.5-1_ENSG00000136810.8"; transcript_id "ENST00000374515.5-1_ENSG00000136810.8"; exon_number "4"; exon_id "ENST00000374515.5-1_ENSG00000136810.8.4";
chr9	/dev/stdin	CDS	113018692	113018920	.	-	0	gene_id "ENST00000374515.5-1_ENSG00000136810.8"; transcript_id "ENST00000374515.5-1_ENSG00000136810.8"; exon_number "4"; exon_id "ENST00000374515.5-1_ENSG00000136810.8.4";
chr9	/dev/stdin	start_codon	113018918	113018920	.	-	0	gene_id "ENST00000374515.5-1_ENSG00000136810.8"; transcript_id "ENST00000374515.5-1_ENSG00000136810.8"; exon_number "4"; exon_id "ENST00000374515.5-1_ENSG00000136810.8.4";
chr9	/dev/stdin	stop_codon	113006300	113006302	.	-	0	gene_id "ENST00000374515.5-1_ENSG00000136810.8"; transcript_id "ENST00000374515.5-1_ENSG00000136810.8"; exon_number "1"; exon_id "ENST00000374515.5-1_ENSG00000136810.8.1";
chr9	/dev/stdin	transcript	113006300	113018746	.	-	.	gene_id "c5a9cf9c-f185-486d-858d-4ba8ec9cf590_ENSG00000136810.8"; transcript_id "c5a9cf9c-f185-486d-858d-4ba8ec9cf590_ENSG00000136810.8";
chr9	/dev/stdin	exon	113006300	113006499	.	-	.	gene_id "c5a9cf9c-f185-486d-858d-4ba8ec9cf590_ENSG00000136810.8"; transcript_id "c5a9cf9c-f185-486d-858d-4ba8ec9cf590_ENSG00000136810.8"; exon_number "1"; exon_id "c5a9cf9c-f185-486d-858d-4ba8ec9cf590_ENSG00000136810.8.1";
chr9	/dev/stdin	CDS	113006303	113006499	.	-	2	gene_id "c5a9cf9c-f185-486d-858d-4ba8ec9cf590_ENSG00000136810.8"; transcript_id "c5a9cf9c-f185-486d-858d-4ba8ec9cf590_ENSG00000136810.8"; exon_number "1"; exon_id "c5a9cf9c-f185-486d-858d-4ba8ec9cf590_ENSG00000136810.8.1";
chr9	/dev/stdin	exon	113007058	113007123	.	-	.	gene_id "c5a9cf9c-f185-486d-858d-4ba8ec9cf590_ENSG00000136810.8"; transcript_id "c5a9cf9c-f185-486d-858d-4ba8ec9cf590_ENSG00000136810.8"; exon_number "2"; exon_id "c5a9cf9c-f185-486d-858d-4ba8ec9cf590_ENSG00000136810.8.2";
chr9	/dev/stdin	CDS	113007058	113007123	.	-	2	gene_id "c5a9cf9c-f185-486d-858d-4ba8ec9cf590_ENSG00000136810.8"; transcript_id "c5a9cf9c-f185-486d-858d-4ba8ec9cf590_ENSG00000136810.8"; exon_number "2"; exon_id "c5a9cf9c-f185-486d-858d-4ba8ec9cf590_ENSG00000136810.8.2";
chr9	/dev/stdin	exon	113013100	113013159	.	-	.	gene_id "c5a9cf9c-f185-486d-858d-4ba8ec9cf590_ENSG00000136810.8"; transcript_id "c5a9cf9c-f185-486d-858d-4ba8ec9cf590_ENSG00000136810.8"; exon_number "3"; exon_id "c5a9cf9c-f185-486d-858d-4ba8ec9cf590_ENSG00000136810.8.3";
chr9	/dev/stdin	CDS	113013100	113013159	.	-	2	gene_id "c5a9cf9c-f185-486d-858d-4ba8ec9cf590_ENSG00000136810.8"; transcript_id "c5a9cf9c-f185-486d-858d-4ba8ec9cf590_ENSG00000136810.8"; exon_number "3"; exon_id "c5a9cf9c-f185-486d-858d-4ba8ec9cf590_ENSG00000136810.8.3";
chr9	/dev/stdin	exon	113013638	113013730	.	-	.	gene_id "c5a9cf9c-f185-486d-858d-4ba8ec9cf590_ENSG00000136810.8"; transcript_id "c5a9cf9c-f185-486d-858d-4ba8ec9cf590_ENSG00000136810.8"; exon_number "4"; exon_id "c5a9cf9c-f185-486d-858d-4ba8ec9cf590_ENSG00000136810.8.4";
chr9	/dev/stdin	CDS	113013638	113013730	.	-	2	gene_id "c5a9cf9c-f185-486d-858d-4ba8ec9cf590_ENSG00000136810.8"; transcript_id "c5a9cf9c-f185-486d-858d-4ba8ec9cf590_ENSG00000136810.8"; exon_number "4"; exon_id "c5a9cf9c-f185-486d-858d-4ba8ec9cf590_ENSG00000136810.8.4";
chr9	/dev/stdin	exon	113018692	113018746	.	-	.	gene_id "c5a9cf9c-f185-486d-858d-4ba8ec9cf590_ENSG00000136810.8"; transcript_id "c5a9cf9c-f185-486d-858d-4ba8ec9cf590_ENSG00000136810.8"; exon_number "5"; exon_id "c5a9cf9c-f185-486d-858d-4ba8ec9cf590_ENSG00000136810.8.5";
chr9	/dev/stdin	CDS	113018692	113018746	.	-	0	gene_id "c5a9cf9c-f185-486d-858d-4ba8ec9cf590_ENSG00000136810.8"; transcript_id "c5a9cf9c-f185-486d-858d-4ba8ec9cf590_ENSG00000136810.8"; exon_number "5"; exon_id "c5a9cf9c-f185-486d-858d-4ba8ec9cf590_ENSG00000136810.8.5";
chr9	/dev/stdin	start_codon	113018744	113018746	.	-	0	gene_id "c5a9cf9c-f185-486d-858d-4ba8ec9cf590_ENSG00000136810.8"; transcript_id "c5a9cf9c-f185-486d-858d-4ba8ec9cf590_ENSG00000136810.8"; exon_number "5"; exon_id "c5a9cf9c-f185-486d-858d-4ba8ec9cf590_ENSG00000136810.8.5";
chr9	/dev/stdin	stop_codon	113006300	113006302	.	-	0	gene_id "c5a9cf9c-f185-486d-858d-4ba8ec9cf590_ENSG00000136810.8"; transcript_id "c5a9cf9c-f185-486d-858d-4ba8ec9cf590_ENSG00000136810.8"; exon_number "1"; exon_id "c5a9cf9c-f185-486d-858d-4ba8ec9cf590_ENSG00000136810.8.1";
chr9	/dev/stdin	transcript	113006300	113018920	.	-	.	gene_id "c5a9cf9c-f185-486d-858d-4ba8ec9cf590-1_ENSG00000136810.8"; transcript_id "c5a9cf9c-f185-486d-858d-4ba8ec9cf590-1_ENSG00000136810.8";
chr9	/dev/stdin	exon	113006300	113006499	.	-	.	gene_id "c5a9cf9c-f185-486d-858d-4ba8ec9cf590-1_ENSG00000136810.8"; transcript_id "c5a9cf9c-f185-486d-858d-4ba8ec9cf590-1_ENSG00000136810.8"; exon_number "1"; exon_id "c5a9cf9c-f185-486d-858d-4ba8ec9cf590-1_ENSG00000136810.8.1";
chr9	/dev/stdin	CDS	113006303	113006499	.	-	2	gene_id "c5a9cf9c-f185-486d-858d-4ba8ec9cf590-1_ENSG00000136810.8"; transcript_id "c5a9cf9c-f185-486d-858d-4ba8ec9cf590-1_ENSG00000136810.8"; exon_number "1"; exon_id "c5a9cf9c-f185-486d-858d-4ba8ec9cf590-1_ENSG00000136810.8.1";
chr9	/dev/stdin	exon	113007058	113007123	.	-	.	gene_id "c5a9cf9c-f185-486d-858d-4ba8ec9cf590-1_ENSG00000136810.8"; transcript_id "c5a9cf9c-f185-486d-858d-4ba8ec9cf590-1_ENSG00000136810.8"; exon_number "2"; exon_id "c5a9cf9c-f185-486d-858d-4ba8ec9cf590-1_ENSG00000136810.8.2";
chr9	/dev/stdin	CDS	113007058	113007123	.	-	2	gene_id "c5a9cf9c-f185-486d-858d-4ba8ec9cf590-1_ENSG00000136810.8"; transcript_id "c5a9cf9c-f185-486d-858d-4ba8ec9cf590-1_ENSG00000136810.8"; exon_number "2"; exon_id "c5a9cf9c-f185-486d-858d-4ba8ec9cf590-1_ENSG00000136810.8.2";
chr9	/dev/stdin	exon	113013100	113013159	.	-	.	gene_id "c5a9cf9c-f185-486d-858d-4ba8ec9cf590-1_ENSG00000136810.8"; transcript_id "c5a9cf9c-f185-486d-858d-4ba8ec9cf590-1_ENSG00000136810.8"; exon_number "3"; exon_id "c5a9cf9c-f185-486d-858d-4ba8ec9cf590-1_ENSG00000136810.8.3";
chr9	/dev/stdin	CDS	113013100	113013159	.	-	2	gene_id "c5a9cf9c-f185-486d-858d-4ba8ec9cf590-1_ENSG00000136810.8"; transcript_id "c5a9cf9c-f185-486d-858d-4ba8ec9cf590-1_ENSG00000136810.8"; exon_number "3"; exon_id "c5a9cf9c-f185-486d-858d-4ba8ec9cf590-1_ENSG00000136810.8.3";
chr9	/dev/stdin	exon	113013638	113013730	.	-	.	gene_id "c5a9cf9c-f185-486d-858d-4ba8ec9cf590-1_ENSG00000136810.8"; transcript_id "c5a9cf9c-f185-486d-858d-4ba8ec9cf590-1_ENSG00000136810.8"; exon_number "4"; exon_id "c5a9cf9c-f185-486d-858d-4ba8ec9cf590-1_ENSG00000136810.8.4";
chr9	/dev/stdin	CDS	113013638	113013730	.	-	2	gene_id "c5a9cf9c-f185-486d-858d-4ba8ec9cf590-1_ENSG00000136810.8"; transcript_id "c5a9cf9c-f185-486d-858d-4ba8ec9cf590-1_ENSG00000136810.8"; exon_number "4"; exon_id "c5a9cf9c-f185-486d-858d-4ba8ec9cf590-1_ENSG00000136810.8.4";
chr9	/dev/stdin	exon	113018692	113018920	.	-	.	gene_id "c5a9cf9c-f185-486d-858d-4ba8ec9cf590-1_ENSG00000136810.8"; transcript_id "c5a9cf9c-f185-486d-858d-4ba8ec9cf590-1_ENSG00000136810.8"; exon_number "5"; exon_id "c5a9cf9c-f185-486d-858d-4ba8ec9cf590-1_ENSG00000136810.8.5";
chr9	/dev/stdin	CDS	113018692	113018920	.	-	0	gene_id "c5a9cf9c-f185-486d-858d-4ba8ec9cf590-1_ENSG00000136810.8"; transcript_id "c5a9cf9c-f185-486d-858d-4ba8ec9cf590-1_ENSG00000136810.8"; exon_number "5"; exon_id "c5a9cf9c-f185-486d-858d-4ba8ec9cf590-1_ENSG00000136810.8.5";
chr9	/dev/stdin	start_codon	113018918	113018920	.	-	0	gene_id "c5a9cf9c-f185-486d-858d-4ba8ec9cf590-1_ENSG00000136810.8"; transcript_id "c5a9cf9c-f185-486d-858d-4ba8ec9cf590-1_ENSG00000136810.8"; exon_number "5"; exon_id "c5a9cf9c-f185-486d-858d-4ba8ec9cf590-1_ENSG00000136810.8.5";
chr9	/dev/stdin	stop_codon	113006300	113006302	.	-	0	gene_id "c5a9cf9c-f185-486d-858d-4ba8ec9cf590-1_ENSG00000136810.8"; transcript_id "c5a9cf9c-f185-486d-858d-4ba8ec9cf590-1_ENSG00000136810.8"; exon_number "1"; exon_id "c5a9cf9c-f185-486d-858d-4ba8ec9cf590-1_ENSG00000136810.8.1";
chr9	/dev/stdin	transcript	113006300	113018746	.	-	.	gene_id "8a58f84e-dec5-4077-ad20-16e49bb09857_ENSG00000136810.8"; transcript_id "8a58f84e-dec5-4077-ad20-16e49bb09857_ENSG00000136810.8";
chr9	/dev/stdin	exon	113006300	113006499	.	-	.	gene_id "8a58f84e-dec5-4077-ad20-16e49bb09857_ENSG00000136810.8"; transcript_id "8a58f84e-dec5-4077-ad20-16e49bb09857_ENSG00000136810.8"; exon_number "1"; exon_id "8a58f84e-dec5-4077-ad20-16e49bb09857_ENSG00000136810.8.1";
chr9	/dev/stdin	CDS	113006303	113006499	.	-	2	gene_id "8a58f84e-dec5-4077-ad20-16e49bb09857_ENSG00000136810.8"; transcript_id "8a58f84e-dec5-4077-ad20-16e49bb09857_ENSG00000136810.8"; exon_number "1"; exon_id "8a58f84e-dec5-4077-ad20-16e49bb09857_ENSG00000136810.8.1";
chr9	/dev/stdin	exon	113007058	113007123	.	-	.	gene_id "8a58f84e-dec5-4077-ad20-16e49bb09857_ENSG00000136810.8"; transcript_id "8a58f84e-dec5-4077-ad20-16e49bb09857_ENSG00000136810.8"; exon_number "2"; exon_id "8a58f84e-dec5-4077-ad20-16e49bb09857_ENSG00000136810.8.2";
chr9	/dev/stdin	CDS	113007058	113007123	.	-	2	gene_id "8a58f84e-dec5-4077-ad20-16e49bb09857_ENSG00000136810.8"; transcript_id "8a58f84e-dec5-4077-ad20-16e49bb09857_ENSG00000136810.8"; exon_number "2"; exon_id "8a58f84e-dec5-4077-ad20-16e49bb09857_ENSG00000136810.8.2";
chr9	/dev/stdin	exon	113013100	113013144	.	-	.	gene_id "8a58f84e-dec5-4077-ad20-16e49bb09857_ENSG00000136810.8"; transcript_id "8a58f84e-dec5-4077-ad20-16e49bb09857_ENSG00000136810.8"; exon_number "3"; exon_id "8a58f84e-dec5-4077-ad20-16e49bb09857_ENSG00000136810.8.3";
chr9	/dev/stdin	CDS	113013100	113013144	.	-	2	gene_id "8a58f84e-dec5-4077-ad20-16e49bb09857_ENSG00000136810.8"; transcript_id "8a58f84e-dec5-4077-ad20-16e49bb09857_ENSG00000136810.8"; exon_number "3"; exon_id "8a58f84e-dec5-4077-ad20-16e49bb09857_ENSG00000136810.8.3";
chr9	/dev/stdin	exon	113013638	113013742	.	-	.	gene_id "8a58f84e-dec5-4077-ad20-16e49bb09857_ENSG00000136810.8"; transcript_id "8a58f84e-dec5-4077-ad20-16e49bb09857_ENSG00000136810.8"; exon_number "4"; exon_id "8a58f84e-dec5-4077-ad20-16e49bb09857_ENSG00000136810.8.4";
chr9	/dev/stdin	CDS	113013638	113013742	.	-	2	gene_id "8a58f84e-dec5-4077-ad20-16e49bb09857_ENSG00000136810.8"; transcript_id "8a58f84e-dec5-4077-ad20-16e49bb09857_ENSG00000136810.8"; exon_number "4"; exon_id "8a58f84e-dec5-4077-ad20-16e49bb09857_ENSG00000136810.8.4";
chr9	/dev/stdin	exon	113018692	113018746	.	-	.	gene_id "8a58f84e-dec5-4077-ad20-16e49bb09857_ENSG00000136810.8"; transcript_id "8a58f84e-dec5-4077-ad20-16e49bb09857_ENSG00000136810.8"; exon_number "5"; exon_id "8a58f84e-dec5-4077-ad20-16e49bb09857_ENSG00000136810.8.5";
chr9	/dev/stdin	CDS	113018692	113018746	.	-	0	gene_id "8a58f84e-dec5-4077-ad20-16e49bb09857_ENSG00000136810.8"; transcript_id "8a58f84e-dec5-4077-ad20-16e49bb09857_ENSG00000136810.8"; exon_number "5"; exon_id "8a58f84e-dec5-4077-ad20-16e49bb09857_ENSG00000136810.8.5";
chr9	/dev/stdin	start_codon	113018744	113018746	.	-	0	gene_id "8a58f84e-dec5-4077-ad20-16e49bb09857_ENSG00000136810.8"; transcript_id "8a58f84e-dec5-4077-ad20-16e49bb09857_ENSG00000136810.8"; exon_number "5"; exon_id "8a58f84e-dec5-4077-ad20-16e49bb09857_ENSG00000136810.8.5";
chr9	/dev/stdin	stop_codon	113006300	113006302	.	-	0	gene_id "8a58f84e-dec5-4077-ad20-16e49bb09857_ENSG00000136810.8"; transcript_id "8a58f84e-dec5-4077-ad20-16e49bb09857_ENSG00000136810.8"; exon_number "1"; exon_id "8a58f84e-dec5-4077-ad20-16e49bb09857_ENSG00000136810.8.1";
chr9	/dev/stdin	transcript	113006300	113018920	.	-	.	gene_id "8a58f84e-dec5-4077-ad20-16e49bb09857-1_ENSG00000136810.8"; transcript_id "8a58f84e-dec5-4077-ad20-16e49bb09857-1_ENSG00000136810.8";
chr9	/dev/stdin	exon	113006300	113006499	.	-	.	gene_id "8a58f84e-dec5-4077-ad20-16e49bb09857-1_ENSG00000136810.8"; transcript_id "8a58f84e-dec5-4077-ad20-16e49bb09857-1_ENSG00000136810.8"; exon_number "1"; exon_id "8a58f84e-dec5-4077-ad20-16e49bb09857-1_ENSG00000136810.8.1";
chr9	/dev/stdin	CDS	113006303	113006499	.	-	2	gene_id "8a58f84e-dec5-4077-ad20-16e49bb09857-1_ENSG00000136810.8"; transcript_id "8a58f84e-dec5-4077-ad20-16e49bb09857-1_ENSG00000136810.8"; exon_number "1"; exon_id "8a58f84e-dec5-4077-ad20-16e49bb09857-1_ENSG00000136810.8.1";
chr9	/dev/stdin	exon	113007058	113007123	.	-	.	gene_id "8a58f84e-dec5-4077-ad20-16e49bb09857-1_ENSG00000136810.8"; transcript_id "8a58f84e-dec5-4077-ad20-16e49bb09857-1_ENSG00000136810.8"; exon_number "2"; exon_id "8a58f84e-dec5-4077-ad20-16e49bb09857-1_ENSG00000136810.8.2";
chr9	/dev/stdin	CDS	113007058	113007123	.	-	2	gene_id "8a58f84e-dec5-4077-ad20-16e49bb09857-1_ENSG00000136810.8"; transcript_id "8a58f84e-dec5-4077-ad20-16e49bb09857-1_ENSG00000136810.8"; exon_number "2"; exon_id "8a58f84e-dec5-4077-ad20-16e49bb09857-1_ENSG00000136810.8.2";
chr9	/dev/stdin	exon	113013100	113013144	.	-	.	gene_id "8a58f84e-dec5-4077-ad20-16e49bb09857-1_ENSG00000136810.8"; transcript_id "8a58f84e-dec5-4077-ad20-16e49bb09857-1_ENSG00000136810.8"; exon_number "3"; exon_id "8a58f84e-dec5-4077-ad20-16e49bb09857-1_ENSG00000136810.8.3";
chr9	/dev/stdin	CDS	113013100	113013144	.	-	2	gene_id "8a58f84e-dec5-4077-ad20-16e49bb09857-1_ENSG00000136810.8"; transcript_id "8a58f84e-dec5-4077-ad20-16e49bb09857-1_ENSG00000136810.8"; exon_number "3"; exon_id "8a58f84e-dec5-4077-ad20-16e49bb09857-1_ENSG00000136810.8.3";
chr9	/dev/stdin	exon	113013638	113013742	.	-	.	gene_id "8a58f84e-dec5-4077-ad20-16e49bb09857-1_ENSG00000136810.8"; transcript_id "8a58f84e-dec5-4077-ad20-16e49bb09857-1_ENSG00000136810.8"; exon_number "4"; exon_id "8a58f84e-dec5-4077-ad20-16e49bb09857-1_ENSG00000136810.8.4";
chr9	/dev/stdin	CDS	113013638	113013742	.	-	2	gene_id "8a58f84e-dec5-4077-ad20-16e49bb09857-1_ENSG00000136810.8"; transcript_id "8a58f84e-dec5-4077-ad20-16e49bb09857-1_ENSG00000136810.8"; exon_number "4"; exon_id "8a58f84e-dec5-4077-ad20-16e49bb09857-1_ENSG00000136810.8.4";
chr9	/dev/stdin	exon	113018692	113018920	.	-	.	gene_id "8a58f84e-dec5-4077-ad20-16e49bb09857-1_ENSG00000136810.8"; transcript_id "8a58f84e-dec5-4077-ad20-16e49bb09857-1_ENSG00000136810.8"; exon_number "5"; exon_id "8a58f84e-dec5-4077-ad20-16e49bb09857-1_ENSG00000136810.8.5";
chr9	/dev/stdin	CDS	113018692	113018920	.	-	0	gene_id "8a58f84e-dec5-4077-ad20-16e49bb09857-1_ENSG00000136810.8"; transcript_id "8a58f84e-dec5-4077-ad20-16e49bb09857-1_ENSG00000136810.8"; exon_number "5"; exon_id "8a58f84e-dec5-4077-ad20-16e49bb09857-1_ENSG00000136810.8.5";
chr9	/dev/stdin	start_codon	113018918	113018920	.	-	0	gene_id "8a58f84e-dec5-4077-ad20-16e49bb09857-1_ENSG00000136810.8"; transcript_id "8a58f84e-dec5-4077-ad20-16e49bb09857-1_ENSG00000136810.8"; exon_number "5"; exon_id "8a58f84e-dec5-4077-ad20-16e49bb09857-1_ENSG00000136810.8.5";
chr9	/dev/stdin	stop_codon	113006300	113006302	.	-	0	gene_id "8a58f84e-dec5-4077-ad20-16e49bb09857-1_ENSG00000136810.8"; transcript_id "8a58f84e-dec5-4077-ad20-16e49bb09857-1_ENSG00000136810.8"; exon_number "1"; exon_id "8a58f84e-dec5-4077-ad20-16e49bb09857-1_ENSG00000136810.8.1";
chr9	/dev/stdin	transcript	113006300	113018746	.	-	.	gene_id "097a29c2-3e54-4ad3-8f8f-dac8ef8b5dbd_ENSG00000136810.8"; transcript_id "097a29c2-3e54-4ad3-8f8f-dac8ef8b5dbd_ENSG00000136810.8";
chr9	/dev/stdin	exon	113006300	113006499	.	-	.	gene_id "097a29c2-3e54-4ad3-8f8f-dac8ef8b5dbd_ENSG00000136810.8"; transcript_id "097a29c2-3e54-4ad3-8f8f-dac8ef8b5dbd_ENSG00000136810.8"; exon_number "1"; exon_id "097a29c2-3e54-4ad3-8f8f-dac8ef8b5dbd_ENSG00000136810.8.1";
chr9	/dev/stdin	CDS	113006303	113006499	.	-	2	gene_id "097a29c2-3e54-4ad3-8f8f-dac8ef8b5dbd_ENSG00000136810.8"; transcript_id "097a29c2-3e54-4ad3-8f8f-dac8ef8b5dbd_ENSG00000136810.8"; exon_number "1"; exon_id "097a29c2-3e54-4ad3-8f8f-dac8ef8b5dbd_ENSG00000136810.8.1";
chr9	/dev/stdin	exon	113007058	113007123	.	-	.	gene_id "097a29c2-3e54-4ad3-8f8f-dac8ef8b5dbd_ENSG00000136810.8"; transcript_id "097a29c2-3e54-4ad3-8f8f-dac8ef8b5dbd_ENSG00000136810.8"; exon_number "2"; exon_id "097a29c2-3e54-4ad3-8f8f-dac8ef8b5dbd_ENSG00000136810.8.2";
chr9	/dev/stdin	CDS	113007058	113007123	.	-	2	gene_id "097a29c2-3e54-4ad3-8f8f-dac8ef8b5dbd_ENSG00000136810.8"; transcript_id "097a29c2-3e54-4ad3-8f8f-dac8ef8b5dbd_ENSG00000136810.8"; exon_number "2"; exon_id "097a29c2-3e54-4ad3-8f8f-dac8ef8b5dbd_ENSG00000136810.8.2";
chr9	/dev/stdin	exon	113018692	113018746	.	-	.	gene_id "097a29c2-3e54-4ad3-8f8f-dac8ef8b5dbd_ENSG00000136810.8"; transcript_id "097a29c2-3e54-4ad3-8f8f-dac8ef8b5dbd_ENSG00000136810.8"; exon_number "3"; exon_id "097a29c2-3e54-4ad3-8f8f-dac8ef8b5dbd_ENSG00000136810.8.3";
chr9	/dev/stdin	CDS	113018692	113018746	.	-	0	gene_id "097a29c2-3e54-4ad3-8f8f-dac8ef8b5dbd_ENSG00000136810.8"; transcript_id "097a29c2-3e54-4ad3-8f8f-dac8ef8b5dbd_ENSG00000136810.8"; exon_number "3"; exon_id "097a29c2-3e54-4ad3-8f8f-dac8ef8b5dbd_ENSG00000136810.8.3";
chr9	/dev/stdin	start_codon	113018744	113018746	.	-	0	gene_id "097a29c2-3e54-4ad3-8f8f-dac8ef8b5dbd_ENSG00000136810.8"; transcript_id "097a29c2-3e54-4ad3-8f8f-dac8ef8b5dbd_ENSG00000136810.8"; exon_number "3"; exon_id "097a29c2-3e54-4ad3-8f8f-dac8ef8b5dbd_ENSG00000136810.8.3";
chr9	/dev/stdin	stop_codon	113006300	113006302	.	-	0	gene_id "097a29c2-3e54-4ad3-8f8f-dac8ef8b5dbd_ENSG00000136810.8"; transcript_id "097a29c2-3e54-4ad3-8f8f-dac8ef8b5dbd_ENSG00000136810.8"; exon_number "1"; exon_id "097a29c2-3e54-4ad3-8f8f-dac8ef8b5dbd_ENSG00000136810.8.1";
chr9	/dev/stdin	transcript	113006300	113018746	.	-	.	gene_id "a5c69cff-dbd4-4dad-8e41-52d3ac97f057_ENSG00000136810.8"; transcript_id "a5c69cff-dbd4-4dad-8e41-52d3ac97f057_ENSG00000136810.8";
chr9	/dev/stdin	exon	113006300	113006499	.	-	.	gene_id "a5c69cff-dbd4-4dad-8e41-52d3ac97f057_ENSG00000136810.8"; transcript_id "a5c69cff-dbd4-4dad-8e41-52d3ac97f057_ENSG00000136810.8"; exon_number "1"; exon_id "a5c69cff-dbd4-4dad-8e41-52d3ac97f057_ENSG00000136810.8.1";
chr9	/dev/stdin	CDS	113006300	113006499	.	-	1	gene_id "a5c69cff-dbd4-4dad-8e41-52d3ac97f057_ENSG00000136810.8"; transcript_id "a5c69cff-dbd4-4dad-8e41-52d3ac97f057_ENSG00000136810.8"; exon_number "1"; exon_id "a5c69cff-dbd4-4dad-8e41-52d3ac97f057_ENSG00000136810.8.1";
chr9	/dev/stdin	exon	113007058	113007123	.	-	.	gene_id "a5c69cff-dbd4-4dad-8e41-52d3ac97f057_ENSG00000136810.8"; transcript_id "a5c69cff-dbd4-4dad-8e41-52d3ac97f057_ENSG00000136810.8"; exon_number "2"; exon_id "a5c69cff-dbd4-4dad-8e41-52d3ac97f057_ENSG00000136810.8.2";
chr9	/dev/stdin	CDS	113007058	113007123	.	-	1	gene_id "a5c69cff-dbd4-4dad-8e41-52d3ac97f057_ENSG00000136810.8"; transcript_id "a5c69cff-dbd4-4dad-8e41-52d3ac97f057_ENSG00000136810.8"; exon_number "2"; exon_id "a5c69cff-dbd4-4dad-8e41-52d3ac97f057_ENSG00000136810.8.2";
chr9	/dev/stdin	exon	113013100	113013144	.	-	.	gene_id "a5c69cff-dbd4-4dad-8e41-52d3ac97f057_ENSG00000136810.8"; transcript_id "a5c69cff-dbd4-4dad-8e41-52d3ac97f057_ENSG00000136810.8"; exon_number "3"; exon_id "a5c69cff-dbd4-4dad-8e41-52d3ac97f057_ENSG00000136810.8.3";
chr9	/dev/stdin	CDS	113013100	113013144	.	-	1	gene_id "a5c69cff-dbd4-4dad-8e41-52d3ac97f057_ENSG00000136810.8"; transcript_id "a5c69cff-dbd4-4dad-8e41-52d3ac97f057_ENSG00000136810.8"; exon_number "3"; exon_id "a5c69cff-dbd4-4dad-8e41-52d3ac97f057_ENSG00000136810.8.3";
chr9	/dev/stdin	exon	113013712	113013742	.	-	.	gene_id "a5c69cff-dbd4-4dad-8e41-52d3ac97f057_ENSG00000136810.8"; transcript_id "a5c69cff-dbd4-4dad-8e41-52d3ac97f057_ENSG00000136810.8"; exon_number "4"; exon_id "a5c69cff-dbd4-4dad-8e41-52d3ac97f057_ENSG00000136810.8.4";
chr9	/dev/stdin	CDS	113013712	113013742	.	-	2	gene_id "a5c69cff-dbd4-4dad-8e41-52d3ac97f057_ENSG00000136810.8"; transcript_id "a5c69cff-dbd4-4dad-8e41-52d3ac97f057_ENSG00000136810.8"; exon_number "4"; exon_id "a5c69cff-dbd4-4dad-8e41-52d3ac97f057_ENSG00000136810.8.4";
chr9	/dev/stdin	exon	113018692	113018746	.	-	.	gene_id "a5c69cff-dbd4-4dad-8e41-52d3ac97f057_ENSG00000136810.8"; transcript_id "a5c69cff-dbd4-4dad-8e41-52d3ac97f057_ENSG00000136810.8"; exon_number "5"; exon_id "a5c69cff-dbd4-4dad-8e41-52d3ac97f057_ENSG00000136810.8.5";
chr9	/dev/stdin	CDS	113018692	113018746	.	-	0	gene_id "a5c69cff-dbd4-4dad-8e41-52d3ac97f057_ENSG00000136810.8"; transcript_id "a5c69cff-dbd4-4dad-8e41-52d3ac97f057_ENSG00000136810.8"; exon_number "5"; exon_id "a5c69cff-dbd4-4dad-8e41-52d3ac97f057_ENSG00000136810.8.5";
chr9	/dev/stdin	start_codon	113018744	113018746	.	-	0	gene_id "a5c69cff-dbd4-4dad-8e41-52d3ac97f057_ENSG00000136810.8"; transcript_id "a5c69cff-dbd4-4dad-8e41-52d3ac97f057_ENSG00000136810.8"; exon_number "5"; exon_id "a5c69cff-dbd4-4dad-8e41-52d3ac97f057_ENSG00000136810.8.5";
chr9	/dev/stdin	transcript	113006300	113018746	.	-	.	gene_id "2e8ada93-f753-45b0-ba3f-2cf1317e58a6_ENSG00000136810.8"; transcript_id "2e8ada93-f753-45b0-ba3f-2cf1317e58a6_ENSG00000136810.8";
chr9	/dev/stdin	exon	113006300	113006499	.	-	.	gene_id "2e8ada93-f753-45b0-ba3f-2cf1317e58a6_ENSG00000136810.8"; transcript_id "2e8ada93-f753-45b0-ba3f-2cf1317e58a6_ENSG00000136810.8"; exon_number "1"; exon_id "2e8ada93-f753-45b0-ba3f-2cf1317e58a6_ENSG00000136810.8.1";
chr9	/dev/stdin	CDS	113006300	113006499	.	-	1	gene_id "2e8ada93-f753-45b0-ba3f-2cf1317e58a6_ENSG00000136810.8"; transcript_id "2e8ada93-f753-45b0-ba3f-2cf1317e58a6_ENSG00000136810.8"; exon_number "1"; exon_id "2e8ada93-f753-45b0-ba3f-2cf1317e58a6_ENSG00000136810.8.1";
chr9	/dev/stdin	exon	113007058	113007123	.	-	.	gene_id "2e8ada93-f753-45b0-ba3f-2cf1317e58a6_ENSG00000136810.8"; transcript_id "2e8ada93-f753-45b0-ba3f-2cf1317e58a6_ENSG00000136810.8"; exon_number "2"; exon_id "2e8ada93-f753-45b0-ba3f-2cf1317e58a6_ENSG00000136810.8.2";
chr9	/dev/stdin	CDS	113007058	113007123	.	-	1	gene_id "2e8ada93-f753-45b0-ba3f-2cf1317e58a6_ENSG00000136810.8"; transcript_id "2e8ada93-f753-45b0-ba3f-2cf1317e58a6_ENSG00000136810.8"; exon_number "2"; exon_id "2e8ada93-f753-45b0-ba3f-2cf1317e58a6_ENSG00000136810.8.2";
chr9	/dev/stdin	exon	113012431	113012470	.	-	.	gene_id "2e8ada93-f753-45b0-ba3f-2cf1317e58a6_ENSG00000136810.8"; transcript_id "2e8ada93-f753-45b0-ba3f-2cf1317e58a6_ENSG00000136810.8"; exon_number "3"; exon_id "2e8ada93-f753-45b0-ba3f-2cf1317e58a6_ENSG00000136810.8.3";
chr9	/dev/stdin	CDS	113012431	113012470	.	-	2	gene_id "2e8ada93-f753-45b0-ba3f-2cf1317e58a6_ENSG00000136810.8"; transcript_id "2e8ada93-f753-45b0-ba3f-2cf1317e58a6_ENSG00000136810.8"; exon_number "3"; exon_id "2e8ada93-f753-45b0-ba3f-2cf1317e58a6_ENSG00000136810.8.3";
chr9	/dev/stdin	exon	113013100	113013159	.	-	.	gene_id "2e8ada93-f753-45b0-ba3f-2cf1317e58a6_ENSG00000136810.8"; transcript_id "2e8ada93-f753-45b0-ba3f-2cf1317e58a6_ENSG00000136810.8"; exon_number "4"; exon_id "2e8ada93-f753-45b0-ba3f-2cf1317e58a6_ENSG00000136810.8.4";
chr9	/dev/stdin	CDS	113013100	113013159	.	-	2	gene_id "2e8ada93-f753-45b0-ba3f-2cf1317e58a6_ENSG00000136810.8"; transcript_id "2e8ada93-f753-45b0-ba3f-2cf1317e58a6_ENSG00000136810.8"; exon_number "4"; exon_id "2e8ada93-f753-45b0-ba3f-2cf1317e58a6_ENSG00000136810.8.4";
chr9	/dev/stdin	exon	113013638	113013742	.	-	.	gene_id "2e8ada93-f753-45b0-ba3f-2cf1317e58a6_ENSG00000136810.8"; transcript_id "2e8ada93-f753-45b0-ba3f-2cf1317e58a6_ENSG00000136810.8"; exon_number "5"; exon_id "2e8ada93-f753-45b0-ba3f-2cf1317e58a6_ENSG00000136810.8.5";
chr9	/dev/stdin	CDS	113013638	113013742	.	-	2	gene_id "2e8ada93-f753-45b0-ba3f-2cf1317e58a6_ENSG00000136810.8"; transcript_id "2e8ada93-f753-45b0-ba3f-2cf1317e58a6_ENSG00000136810.8"; exon_number "5"; exon_id "2e8ada93-f753-45b0-ba3f-2cf1317e58a6_ENSG00000136810.8.5";
chr9	/dev/stdin	exon	113018692	113018746	.	-	.	gene_id "2e8ada93-f753-45b0-ba3f-2cf1317e58a6_ENSG00000136810.8"; transcript_id "2e8ada93-f753-45b0-ba3f-2cf1317e58a6_ENSG00000136810.8"; exon_number "6"; exon_id "2e8ada93-f753-45b0-ba3f-2cf1317e58a6_ENSG00000136810.8.6";
chr9	/dev/stdin	CDS	113018692	113018746	.	-	0	gene_id "2e8ada93-f753-45b0-ba3f-2cf1317e58a6_ENSG00000136810.8"; transcript_id "2e8ada93-f753-45b0-ba3f-2cf1317e58a6_ENSG00000136810.8"; exon_number "6"; exon_id "2e8ada93-f753-45b0-ba3f-2cf1317e58a6_ENSG00000136810.8.6";
chr9	/dev/stdin	start_codon	113018744	113018746	.	-	0	gene_id "2e8ada93-f753-45b0-ba3f-2cf1317e58a6_ENSG00000136810.8"; transcript_id "2e8ada93-f753-45b0-ba3f-2cf1317e58a6_ENSG00000136810.8"; exon_number "6"; exon_id "2e8ada93-f753-45b0-ba3f-2cf1317e58a6_ENSG00000136810.8.6";
chr9	/dev/stdin	transcript	113006300	113018746	.	-	.	gene_id "10a7eee4-b123-4722-bf44-be5db09994de_ENSG00000136810.8"; transcript_id "10a7eee4-b123-4722-bf44-be5db09994de_ENSG00000136810.8";
chr9	/dev/stdin	exon	113006300	113006499	.	-	.	gene_id "10a7eee4-b123-4722-bf44-be5db09994de_ENSG00000136810.8"; transcript_id "10a7eee4-b123-4722-bf44-be5db09994de_ENSG00000136810.8"; exon_number "1"; exon_id "10a7eee4-b123-4722-bf44-be5db09994de_ENSG00000136810.8.1";
chr9	/dev/stdin	CDS	113006303	113006499	.	-	2	gene_id "10a7eee4-b123-4722-bf44-be5db09994de_ENSG00000136810.8"; transcript_id "10a7eee4-b123-4722-bf44-be5db09994de_ENSG00000136810.8"; exon_number "1"; exon_id "10a7eee4-b123-4722-bf44-be5db09994de_ENSG00000136810.8.1";
chr9	/dev/stdin	exon	113007058	113007123	.	-	.	gene_id "10a7eee4-b123-4722-bf44-be5db09994de_ENSG00000136810.8"; transcript_id "10a7eee4-b123-4722-bf44-be5db09994de_ENSG00000136810.8"; exon_number "2"; exon_id "10a7eee4-b123-4722-bf44-be5db09994de_ENSG00000136810.8.2";
chr9	/dev/stdin	CDS	113007058	113007123	.	-	2	gene_id "10a7eee4-b123-4722-bf44-be5db09994de_ENSG00000136810.8"; transcript_id "10a7eee4-b123-4722-bf44-be5db09994de_ENSG00000136810.8"; exon_number "2"; exon_id "10a7eee4-b123-4722-bf44-be5db09994de_ENSG00000136810.8.2";
chr9	/dev/stdin	exon	113013100	113013144	.	-	.	gene_id "10a7eee4-b123-4722-bf44-be5db09994de_ENSG00000136810.8"; transcript_id "10a7eee4-b123-4722-bf44-be5db09994de_ENSG00000136810.8"; exon_number "3"; exon_id "10a7eee4-b123-4722-bf44-be5db09994de_ENSG00000136810.8.3";
chr9	/dev/stdin	CDS	113013100	113013144	.	-	2	gene_id "10a7eee4-b123-4722-bf44-be5db09994de_ENSG00000136810.8"; transcript_id "10a7eee4-b123-4722-bf44-be5db09994de_ENSG00000136810.8"; exon_number "3"; exon_id "10a7eee4-b123-4722-bf44-be5db09994de_ENSG00000136810.8.3";
chr9	/dev/stdin	exon	113018692	113018746	.	-	.	gene_id "10a7eee4-b123-4722-bf44-be5db09994de_ENSG00000136810.8"; transcript_id "10a7eee4-b123-4722-bf44-be5db09994de_ENSG00000136810.8"; exon_number "4"; exon_id "10a7eee4-b123-4722-bf44-be5db09994de_ENSG00000136810.8.4";
chr9	/dev/stdin	CDS	113018692	113018746	.	-	0	gene_id "10a7eee4-b123-4722-bf44-be5db09994de_ENSG00000136810.8"; transcript_id "10a7eee4-b123-4722-bf44-be5db09994de_ENSG00000136810.8"; exon_number "4"; exon_id "10a7eee4-b123-4722-bf44-be5db09994de_ENSG00000136810.8.4";
chr9	/dev/stdin	start_codon	113018744	113018746	.	-	0	gene_id "10a7eee4-b123-4722-bf44-be5db09994de_ENSG00000136810.8"; transcript_id "10a7eee4-b123-4722-bf44-be5db09994de_ENSG00000136810.8"; exon_number "4"; exon_id "10a7eee4-b123-4722-bf44-be5db09994de_ENSG00000136810.8.4";
chr9	/dev/stdin	stop_codon	113006300	113006302	.	-	0	gene_id "10a7eee4-b123-4722-bf44-be5db09994de_ENSG00000136810.8"; transcript_id "10a7eee4-b123-4722-bf44-be5db09994de_ENSG00000136810.8"; exon_number "1"; exon_id "10a7eee4-b123-4722-bf44-be5db09994de_ENSG00000136810.8.1";
chr9	/dev/stdin	transcript	113006300	113018746	.	-	.	gene_id "227234f3-22e5-4d8c-9a2d-0d3e4412f5ba_ENSG00000136810.8"; transcript_id "227234f3-22e5-4d8c-9a2d-0d3e4412f5ba_ENSG00000136810.8";
chr9	/dev/stdin	exon	113006300	113006499	.	-	.	gene_id "227234f3-22e5-4d8c-9a2d-0d3e4412f5ba_ENSG00000136810.8"; transcript_id "227234f3-22e5-4d8c-9a2d-0d3e4412f5ba_ENSG00000136810.8"; exon_number "1"; exon_id "227234f3-22e5-4d8c-9a2d-0d3e4412f5ba_ENSG00000136810.8.1";
chr9	/dev/stdin	CDS	113006303	113006499	.	-	2	gene_id "227234f3-22e5-4d8c-9a2d-0d3e4412f5ba_ENSG00000136810.8"; transcript_id "227234f3-22e5-4d8c-9a2d-0d3e4412f5ba_ENSG00000136810.8"; exon_number "1"; exon_id "227234f3-22e5-4d8c-9a2d-0d3e4412f5ba_ENSG00000136810.8.1";
chr9	/dev/stdin	exon	113013100	113013159	.	-	.	gene_id "227234f3-22e5-4d8c-9a2d-0d3e4412f5ba_ENSG00000136810.8"; transcript_id "227234f3-22e5-4d8c-9a2d-0d3e4412f5ba_ENSG00000136810.8"; exon_number "2"; exon_id "227234f3-22e5-4d8c-9a2d-0d3e4412f5ba_ENSG00000136810.8.2";
chr9	/dev/stdin	CDS	113013100	113013159	.	-	2	gene_id "227234f3-22e5-4d8c-9a2d-0d3e4412f5ba_ENSG00000136810.8"; transcript_id "227234f3-22e5-4d8c-9a2d-0d3e4412f5ba_ENSG00000136810.8"; exon_number "2"; exon_id "227234f3-22e5-4d8c-9a2d-0d3e4412f5ba_ENSG00000136810.8.2";
chr9	/dev/stdin	exon	113013638	113013742	.	-	.	gene_id "227234f3-22e5-4d8c-9a2d-0d3e4412f5ba_ENSG00000136810.8"; transcript_id "227234f3-22e5-4d8c-9a2d-0d3e4412f5ba_ENSG00000136810.8"; exon_number "3"; exon_id "227234f3-22e5-4d8c-9a2d-0d3e4412f5ba_ENSG00000136810.8.3";
chr9	/dev/stdin	CDS	113013638	113013742	.	-	2	gene_id "227234f3-22e5-4d8c-9a2d-0d3e4412f5ba_ENSG00000136810.8"; transcript_id "227234f3-22e5-4d8c-9a2d-0d3e4412f5ba_ENSG00000136810.8"; exon_number "3"; exon_id "227234f3-22e5-4d8c-9a2d-0d3e4412f5ba_ENSG00000136810.8.3";
chr9	/dev/stdin	exon	113018692	113018746	.	-	.	gene_id "227234f3-22e5-4d8c-9a2d-0d3e4412f5ba_ENSG00000136810.8"; transcript_id "227234f3-22e5-4d8c-9a2d-0d3e4412f5ba_ENSG00000136810.8"; exon_number "4"; exon_id "227234f3-22e5-4d8c-9a2d-0d3e4412f5ba_ENSG00000136810.8.4";
chr9	/dev/stdin	CDS	113018692	113018746	.	-	0	gene_id "227234f3-22e5-4d8c-9a2d-0d3e4412f5ba_ENSG00000136810.8"; transcript_id "227234f3-22e5-4d8c-9a2d-0d3e4412f5ba_ENSG00000136810.8"; exon_number "4"; exon_id "227234f3-22e5-4d8c-9a2d-0d3e4412f5ba_ENSG00000136810.8.4";
chr9	/dev/stdin	start_codon	113018744	113018746	.	-	0	gene_id "227234f3-22e5-4d8c-9a2d-0d3e4412f5ba_ENSG00000136810.8"; transcript_id "227234f3-22e5-4d8c-9a2d-0d3e4412f5ba_ENSG00000136810.8"; exon_number "4"; exon_id "227234f3-22e5-4d8c-9a2d-0d3e4412f5ba_ENSG00000136810.8.4";
chr9	/dev/stdin	stop_codon	113006300	113006302	.	-	0	gene_id "227234f3-22e5-4d8c-9a2d-0d3e4412f5ba_ENSG00000136810.8"; transcript_id "227234f3-22e5-4d8c-9a2d-0d3e4412f5ba_ENSG00000136810.8"; exon_number "1"; exon_id "227234f3-22e5-4d8c-9a2d-0d3e4412f5ba_ENSG00000136810.8.1";
chr9	/dev/stdin	transcript	113636601	113800487	.	-	.	gene_id "f7cc5ffa-59ac-4988-b7ac-7b9271853b50_ENSG00000198121.9"; transcript_id "f7cc5ffa-59ac-4988-b7ac-7b9271853b50_ENSG00000198121.9";
chr9	/dev/stdin	exon	113636601	113638002	.	-	.	gene_id "f7cc5ffa-59ac-4988-b7ac-7b9271853b50_ENSG00000198121.9"; transcript_id "f7cc5ffa-59ac-4988-b7ac-7b9271853b50_ENSG00000198121.9"; exon_number "1"; exon_id "f7cc5ffa-59ac-4988-b7ac-7b9271853b50_ENSG00000198121.9.1";
chr9	/dev/stdin	CDS	113636601	113638002	.	-	2	gene_id "f7cc5ffa-59ac-4988-b7ac-7b9271853b50_ENSG00000198121.9"; transcript_id "f7cc5ffa-59ac-4988-b7ac-7b9271853b50_ENSG00000198121.9"; exon_number "1"; exon_id "f7cc5ffa-59ac-4988-b7ac-7b9271853b50_ENSG00000198121.9.1";
chr9	/dev/stdin	exon	113703701	113704448	.	-	.	gene_id "f7cc5ffa-59ac-4988-b7ac-7b9271853b50_ENSG00000198121.9"; transcript_id "f7cc5ffa-59ac-4988-b7ac-7b9271853b50_ENSG00000198121.9"; exon_number "2"; exon_id "f7cc5ffa-59ac-4988-b7ac-7b9271853b50_ENSG00000198121.9.2";
chr9	/dev/stdin	CDS	113703701	113704448	.	-	0	gene_id "f7cc5ffa-59ac-4988-b7ac-7b9271853b50_ENSG00000198121.9"; transcript_id "f7cc5ffa-59ac-4988-b7ac-7b9271853b50_ENSG00000198121.9"; exon_number "2"; exon_id "f7cc5ffa-59ac-4988-b7ac-7b9271853b50_ENSG00000198121.9.2";
chr9	/dev/stdin	exon	113734353	113734500	.	-	.	gene_id "f7cc5ffa-59ac-4988-b7ac-7b9271853b50_ENSG00000198121.9"; transcript_id "f7cc5ffa-59ac-4988-b7ac-7b9271853b50_ENSG00000198121.9"; exon_number "3"; exon_id "f7cc5ffa-59ac-4988-b7ac-7b9271853b50_ENSG00000198121.9.3";
chr9	/dev/stdin	CDS	113734353	113734500	.	-	1	gene_id "f7cc5ffa-59ac-4988-b7ac-7b9271853b50_ENSG00000198121.9"; transcript_id "f7cc5ffa-59ac-4988-b7ac-7b9271853b50_ENSG00000198121.9"; exon_number "3"; exon_id "f7cc5ffa-59ac-4988-b7ac-7b9271853b50_ENSG00000198121.9.3";
chr9	/dev/stdin	exon	113735761	113735838	.	-	.	gene_id "f7cc5ffa-59ac-4988-b7ac-7b9271853b50_ENSG00000198121.9"; transcript_id "f7cc5ffa-59ac-4988-b7ac-7b9271853b50_ENSG00000198121.9"; exon_number "4"; exon_id "f7cc5ffa-59ac-4988-b7ac-7b9271853b50_ENSG00000198121.9.4";
chr9	/dev/stdin	CDS	113735761	113735838	.	-	1	gene_id "f7cc5ffa-59ac-4988-b7ac-7b9271853b50_ENSG00000198121.9"; transcript_id "f7cc5ffa-59ac-4988-b7ac-7b9271853b50_ENSG00000198121.9"; exon_number "4"; exon_id "f7cc5ffa-59ac-4988-b7ac-7b9271853b50_ENSG00000198121.9.4";
chr9	/dev/stdin	exon	113800447	113800487	.	-	.	gene_id "f7cc5ffa-59ac-4988-b7ac-7b9271853b50_ENSG00000198121.9"; transcript_id "f7cc5ffa-59ac-4988-b7ac-7b9271853b50_ENSG00000198121.9"; exon_number "5"; exon_id "f7cc5ffa-59ac-4988-b7ac-7b9271853b50_ENSG00000198121.9.5";
chr9	/dev/stdin	CDS	113800447	113800487	.	-	0	gene_id "f7cc5ffa-59ac-4988-b7ac-7b9271853b50_ENSG00000198121.9"; transcript_id "f7cc5ffa-59ac-4988-b7ac-7b9271853b50_ENSG00000198121.9"; exon_number "5"; exon_id "f7cc5ffa-59ac-4988-b7ac-7b9271853b50_ENSG00000198121.9.5";
chr9	/dev/stdin	start_codon	113800485	113800487	.	-	0	gene_id "f7cc5ffa-59ac-4988-b7ac-7b9271853b50_ENSG00000198121.9"; transcript_id "f7cc5ffa-59ac-4988-b7ac-7b9271853b50_ENSG00000198121.9"; exon_number "5"; exon_id "f7cc5ffa-59ac-4988-b7ac-7b9271853b50_ENSG00000198121.9.5";
chr9	/dev/stdin	transcript	113637263	113801539	.	-	.	gene_id "c971bd61-7264-4004-afbf-87d8529f8a2c_ENSG00000198121.9"; transcript_id "c971bd61-7264-4004-afbf-87d8529f8a2c_ENSG00000198121.9";
chr9	/dev/stdin	exon	113637263	113638002	.	-	.	gene_id "c971bd61-7264-4004-afbf-87d8529f8a2c_ENSG00000198121.9"; transcript_id "c971bd61-7264-4004-afbf-87d8529f8a2c_ENSG00000198121.9"; exon_number "1"; exon_id "c971bd61-7264-4004-afbf-87d8529f8a2c_ENSG00000198121.9.1";
chr9	/dev/stdin	CDS	113637263	113638002	.	-	1	gene_id "c971bd61-7264-4004-afbf-87d8529f8a2c_ENSG00000198121.9"; transcript_id "c971bd61-7264-4004-afbf-87d8529f8a2c_ENSG00000198121.9"; exon_number "1"; exon_id "c971bd61-7264-4004-afbf-87d8529f8a2c_ENSG00000198121.9.1";
chr9	/dev/stdin	exon	113703701	113704448	.	-	.	gene_id "c971bd61-7264-4004-afbf-87d8529f8a2c_ENSG00000198121.9"; transcript_id "c971bd61-7264-4004-afbf-87d8529f8a2c_ENSG00000198121.9"; exon_number "2"; exon_id "c971bd61-7264-4004-afbf-87d8529f8a2c_ENSG00000198121.9.2";
chr9	/dev/stdin	CDS	113703701	113704448	.	-	2	gene_id "c971bd61-7264-4004-afbf-87d8529f8a2c_ENSG00000198121.9"; transcript_id "c971bd61-7264-4004-afbf-87d8529f8a2c_ENSG00000198121.9"; exon_number "2"; exon_id "c971bd61-7264-4004-afbf-87d8529f8a2c_ENSG00000198121.9.2";
chr9	/dev/stdin	exon	113734353	113734500	.	-	.	gene_id "c971bd61-7264-4004-afbf-87d8529f8a2c_ENSG00000198121.9"; transcript_id "c971bd61-7264-4004-afbf-87d8529f8a2c_ENSG00000198121.9"; exon_number "3"; exon_id "c971bd61-7264-4004-afbf-87d8529f8a2c_ENSG00000198121.9.3";
chr9	/dev/stdin	CDS	113734353	113734500	.	-	0	gene_id "c971bd61-7264-4004-afbf-87d8529f8a2c_ENSG00000198121.9"; transcript_id "c971bd61-7264-4004-afbf-87d8529f8a2c_ENSG00000198121.9"; exon_number "3"; exon_id "c971bd61-7264-4004-afbf-87d8529f8a2c_ENSG00000198121.9.3";
chr9	/dev/stdin	exon	113735761	113735838	.	-	.	gene_id "c971bd61-7264-4004-afbf-87d8529f8a2c_ENSG00000198121.9"; transcript_id "c971bd61-7264-4004-afbf-87d8529f8a2c_ENSG00000198121.9"; exon_number "4"; exon_id "c971bd61-7264-4004-afbf-87d8529f8a2c_ENSG00000198121.9.4";
chr9	/dev/stdin	CDS	113735761	113735838	.	-	0	gene_id "c971bd61-7264-4004-afbf-87d8529f8a2c_ENSG00000198121.9"; transcript_id "c971bd61-7264-4004-afbf-87d8529f8a2c_ENSG00000198121.9"; exon_number "4"; exon_id "c971bd61-7264-4004-afbf-87d8529f8a2c_ENSG00000198121.9.4";
chr9	/dev/stdin	exon	113801150	113801539	.	-	.	gene_id "c971bd61-7264-4004-afbf-87d8529f8a2c_ENSG00000198121.9"; transcript_id "c971bd61-7264-4004-afbf-87d8529f8a2c_ENSG00000198121.9"; exon_number "5"; exon_id "c971bd61-7264-4004-afbf-87d8529f8a2c_ENSG00000198121.9.5";
chr9	/dev/stdin	CDS	113801150	113801539	.	-	0	gene_id "c971bd61-7264-4004-afbf-87d8529f8a2c_ENSG00000198121.9"; transcript_id "c971bd61-7264-4004-afbf-87d8529f8a2c_ENSG00000198121.9"; exon_number "5"; exon_id "c971bd61-7264-4004-afbf-87d8529f8a2c_ENSG00000198121.9.5";
chr9	/dev/stdin	start_codon	113801537	113801539	.	-	0	gene_id "c971bd61-7264-4004-afbf-87d8529f8a2c_ENSG00000198121.9"; transcript_id "c971bd61-7264-4004-afbf-87d8529f8a2c_ENSG00000198121.9"; exon_number "5"; exon_id "c971bd61-7264-4004-afbf-87d8529f8a2c_ENSG00000198121.9.5";
chr9	/dev/stdin	transcript	114124167	114147692	.	-	.	gene_id "00e716fe-fa36-4269-bd88-89251cf29dcd_ENSG00000136813.10"; transcript_id "00e716fe-fa36-4269-bd88-89251cf29dcd_ENSG00000136813.10";
chr9	/dev/stdin	exon	114124167	114124449	.	-	.	gene_id "00e716fe-fa36-4269-bd88-89251cf29dcd_ENSG00000136813.10"; transcript_id "00e716fe-fa36-4269-bd88-89251cf29dcd_ENSG00000136813.10"; exon_number "1"; exon_id "00e716fe-fa36-4269-bd88-89251cf29dcd_ENSG00000136813.10.1";
chr9	/dev/stdin	CDS	114124170	114124449	.	-	1	gene_id "00e716fe-fa36-4269-bd88-89251cf29dcd_ENSG00000136813.10"; transcript_id "00e716fe-fa36-4269-bd88-89251cf29dcd_ENSG00000136813.10"; exon_number "1"; exon_id "00e716fe-fa36-4269-bd88-89251cf29dcd_ENSG00000136813.10.1";
chr9	/dev/stdin	exon	114125868	114125939	.	-	.	gene_id "00e716fe-fa36-4269-bd88-89251cf29dcd_ENSG00000136813.10"; transcript_id "00e716fe-fa36-4269-bd88-89251cf29dcd_ENSG00000136813.10"; exon_number "2"; exon_id "00e716fe-fa36-4269-bd88-89251cf29dcd_ENSG00000136813.10.2";
chr9	/dev/stdin	CDS	114125868	114125939	.	-	1	gene_id "00e716fe-fa36-4269-bd88-89251cf29dcd_ENSG00000136813.10"; transcript_id "00e716fe-fa36-4269-bd88-89251cf29dcd_ENSG00000136813.10"; exon_number "2"; exon_id "00e716fe-fa36-4269-bd88-89251cf29dcd_ENSG00000136813.10.2";
chr9	/dev/stdin	exon	114128519	114128607	.	-	.	gene_id "00e716fe-fa36-4269-bd88-89251cf29dcd_ENSG00000136813.10"; transcript_id "00e716fe-fa36-4269-bd88-89251cf29dcd_ENSG00000136813.10"; exon_number "3"; exon_id "00e716fe-fa36-4269-bd88-89251cf29dcd_ENSG00000136813.10.3";
chr9	/dev/stdin	CDS	114128519	114128607	.	-	0	gene_id "00e716fe-fa36-4269-bd88-89251cf29dcd_ENSG00000136813.10"; transcript_id "00e716fe-fa36-4269-bd88-89251cf29dcd_ENSG00000136813.10"; exon_number "3"; exon_id "00e716fe-fa36-4269-bd88-89251cf29dcd_ENSG00000136813.10.3";
chr9	/dev/stdin	exon	114128802	114128907	.	-	.	gene_id "00e716fe-fa36-4269-bd88-89251cf29dcd_ENSG00000136813.10"; transcript_id "00e716fe-fa36-4269-bd88-89251cf29dcd_ENSG00000136813.10"; exon_number "4"; exon_id "00e716fe-fa36-4269-bd88-89251cf29dcd_ENSG00000136813.10.4";
chr9	/dev/stdin	CDS	114128802	114128907	.	-	1	gene_id "00e716fe-fa36-4269-bd88-89251cf29dcd_ENSG00000136813.10"; transcript_id "00e716fe-fa36-4269-bd88-89251cf29dcd_ENSG00000136813.10"; exon_number "4"; exon_id "00e716fe-fa36-4269-bd88-89251cf29dcd_ENSG00000136813.10.4";
chr9	/dev/stdin	exon	114131315	114131453	.	-	.	gene_id "00e716fe-fa36-4269-bd88-89251cf29dcd_ENSG00000136813.10"; transcript_id "00e716fe-fa36-4269-bd88-89251cf29dcd_ENSG00000136813.10"; exon_number "5"; exon_id "00e716fe-fa36-4269-bd88-89251cf29dcd_ENSG00000136813.10.5";
chr9	/dev/stdin	CDS	114131315	114131453	.	-	2	gene_id "00e716fe-fa36-4269-bd88-89251cf29dcd_ENSG00000136813.10"; transcript_id "00e716fe-fa36-4269-bd88-89251cf29dcd_ENSG00000136813.10"; exon_number "5"; exon_id "00e716fe-fa36-4269-bd88-89251cf29dcd_ENSG00000136813.10.5";
chr9	/dev/stdin	exon	114132715	114132907	.	-	.	gene_id "00e716fe-fa36-4269-bd88-89251cf29dcd_ENSG00000136813.10"; transcript_id "00e716fe-fa36-4269-bd88-89251cf29dcd_ENSG00000136813.10"; exon_number "6"; exon_id "00e716fe-fa36-4269-bd88-89251cf29dcd_ENSG00000136813.10.6";
chr9	/dev/stdin	CDS	114132715	114132907	.	-	0	gene_id "00e716fe-fa36-4269-bd88-89251cf29dcd_ENSG00000136813.10"; transcript_id "00e716fe-fa36-4269-bd88-89251cf29dcd_ENSG00000136813.10"; exon_number "6"; exon_id "00e716fe-fa36-4269-bd88-89251cf29dcd_ENSG00000136813.10.6";
chr9	/dev/stdin	exon	114133002	114133045	.	-	.	gene_id "00e716fe-fa36-4269-bd88-89251cf29dcd_ENSG00000136813.10"; transcript_id "00e716fe-fa36-4269-bd88-89251cf29dcd_ENSG00000136813.10"; exon_number "7"; exon_id "00e716fe-fa36-4269-bd88-89251cf29dcd_ENSG00000136813.10.7";
chr9	/dev/stdin	CDS	114133002	114133045	.	-	2	gene_id "00e716fe-fa36-4269-bd88-89251cf29dcd_ENSG00000136813.10"; transcript_id "00e716fe-fa36-4269-bd88-89251cf29dcd_ENSG00000136813.10"; exon_number "7"; exon_id "00e716fe-fa36-4269-bd88-89251cf29dcd_ENSG00000136813.10.7";
chr9	/dev/stdin	exon	114133901	114134109	.	-	.	gene_id "00e716fe-fa36-4269-bd88-89251cf29dcd_ENSG00000136813.10"; transcript_id "00e716fe-fa36-4269-bd88-89251cf29dcd_ENSG00000136813.10"; exon_number "8"; exon_id "00e716fe-fa36-4269-bd88-89251cf29dcd_ENSG00000136813.10.8";
chr9	/dev/stdin	CDS	114133901	114134109	.	-	1	gene_id "00e716fe-fa36-4269-bd88-89251cf29dcd_ENSG00000136813.10"; transcript_id "00e716fe-fa36-4269-bd88-89251cf29dcd_ENSG00000136813.10"; exon_number "8"; exon_id "00e716fe-fa36-4269-bd88-89251cf29dcd_ENSG00000136813.10.8";
chr9	/dev/stdin	exon	114134709	114134900	.	-	.	gene_id "00e716fe-fa36-4269-bd88-89251cf29dcd_ENSG00000136813.10"; transcript_id "00e716fe-fa36-4269-bd88-89251cf29dcd_ENSG00000136813.10"; exon_number "9"; exon_id "00e716fe-fa36-4269-bd88-89251cf29dcd_ENSG00000136813.10.9";
chr9	/dev/stdin	CDS	114134709	114134900	.	-	1	gene_id "00e716fe-fa36-4269-bd88-89251cf29dcd_ENSG00000136813.10"; transcript_id "00e716fe-fa36-4269-bd88-89251cf29dcd_ENSG00000136813.10"; exon_number "9"; exon_id "00e716fe-fa36-4269-bd88-89251cf29dcd_ENSG00000136813.10.9";
chr9	/dev/stdin	exon	114135450	114135516	.	-	.	gene_id "00e716fe-fa36-4269-bd88-89251cf29dcd_ENSG00000136813.10"; transcript_id "00e716fe-fa36-4269-bd88-89251cf29dcd_ENSG00000136813.10"; exon_number "10"; exon_id "00e716fe-fa36-4269-bd88-89251cf29dcd_ENSG00000136813.10.10";
chr9	/dev/stdin	CDS	114135450	114135516	.	-	2	gene_id "00e716fe-fa36-4269-bd88-89251cf29dcd_ENSG00000136813.10"; transcript_id "00e716fe-fa36-4269-bd88-89251cf29dcd_ENSG00000136813.10"; exon_number "10"; exon_id "00e716fe-fa36-4269-bd88-89251cf29dcd_ENSG00000136813.10.10";
chr9	/dev/stdin	exon	114135595	114135686	.	-	.	gene_id "00e716fe-fa36-4269-bd88-89251cf29dcd_ENSG00000136813.10"; transcript_id "00e716fe-fa36-4269-bd88-89251cf29dcd_ENSG00000136813.10"; exon_number "11"; exon_id "00e716fe-fa36-4269-bd88-89251cf29dcd_ENSG00000136813.10.11";
chr9	/dev/stdin	CDS	114135595	114135686	.	-	1	gene_id "00e716fe-fa36-4269-bd88-89251cf29dcd_ENSG00000136813.10"; transcript_id "00e716fe-fa36-4269-bd88-89251cf29dcd_ENSG00000136813.10"; exon_number "11"; exon_id "00e716fe-fa36-4269-bd88-89251cf29dcd_ENSG00000136813.10.11";
chr9	/dev/stdin	exon	114136252	114136318	.	-	.	gene_id "00e716fe-fa36-4269-bd88-89251cf29dcd_ENSG00000136813.10"; transcript_id "00e716fe-fa36-4269-bd88-89251cf29dcd_ENSG00000136813.10"; exon_number "12"; exon_id "00e716fe-fa36-4269-bd88-89251cf29dcd_ENSG00000136813.10.12";
chr9	/dev/stdin	CDS	114136252	114136318	.	-	2	gene_id "00e716fe-fa36-4269-bd88-89251cf29dcd_ENSG00000136813.10"; transcript_id "00e716fe-fa36-4269-bd88-89251cf29dcd_ENSG00000136813.10"; exon_number "12"; exon_id "00e716fe-fa36-4269-bd88-89251cf29dcd_ENSG00000136813.10.12";
chr9	/dev/stdin	exon	114137393	114137482	.	-	.	gene_id "00e716fe-fa36-4269-bd88-89251cf29dcd_ENSG00000136813.10"; transcript_id "00e716fe-fa36-4269-bd88-89251cf29dcd_ENSG00000136813.10"; exon_number "13"; exon_id "00e716fe-fa36-4269-bd88-89251cf29dcd_ENSG00000136813.10.13";
chr9	/dev/stdin	CDS	114137393	114137482	.	-	2	gene_id "00e716fe-fa36-4269-bd88-89251cf29dcd_ENSG00000136813.10"; transcript_id "00e716fe-fa36-4269-bd88-89251cf29dcd_ENSG00000136813.10"; exon_number "13"; exon_id "00e716fe-fa36-4269-bd88-89251cf29dcd_ENSG00000136813.10.13";
chr9	/dev/stdin	exon	114138756	114138821	.	-	.	gene_id "00e716fe-fa36-4269-bd88-89251cf29dcd_ENSG00000136813.10"; transcript_id "00e716fe-fa36-4269-bd88-89251cf29dcd_ENSG00000136813.10"; exon_number "14"; exon_id "00e716fe-fa36-4269-bd88-89251cf29dcd_ENSG00000136813.10.14";
chr9	/dev/stdin	CDS	114138756	114138821	.	-	2	gene_id "00e716fe-fa36-4269-bd88-89251cf29dcd_ENSG00000136813.10"; transcript_id "00e716fe-fa36-4269-bd88-89251cf29dcd_ENSG00000136813.10"; exon_number "14"; exon_id "00e716fe-fa36-4269-bd88-89251cf29dcd_ENSG00000136813.10.14";
chr9	/dev/stdin	exon	114140860	114141010	.	-	.	gene_id "00e716fe-fa36-4269-bd88-89251cf29dcd_ENSG00000136813.10"; transcript_id "00e716fe-fa36-4269-bd88-89251cf29dcd_ENSG00000136813.10"; exon_number "15"; exon_id "00e716fe-fa36-4269-bd88-89251cf29dcd_ENSG00000136813.10.15";
chr9	/dev/stdin	CDS	114140860	114141010	.	-	0	gene_id "00e716fe-fa36-4269-bd88-89251cf29dcd_ENSG00000136813.10"; transcript_id "00e716fe-fa36-4269-bd88-89251cf29dcd_ENSG00000136813.10"; exon_number "15"; exon_id "00e716fe-fa36-4269-bd88-89251cf29dcd_ENSG00000136813.10.15";
chr9	/dev/stdin	exon	114145491	114145612	.	-	.	gene_id "00e716fe-fa36-4269-bd88-89251cf29dcd_ENSG00000136813.10"; transcript_id "00e716fe-fa36-4269-bd88-89251cf29dcd_ENSG00000136813.10"; exon_number "16"; exon_id "00e716fe-fa36-4269-bd88-89251cf29dcd_ENSG00000136813.10.16";
chr9	/dev/stdin	CDS	114145491	114145612	.	-	2	gene_id "00e716fe-fa36-4269-bd88-89251cf29dcd_ENSG00000136813.10"; transcript_id "00e716fe-fa36-4269-bd88-89251cf29dcd_ENSG00000136813.10"; exon_number "16"; exon_id "00e716fe-fa36-4269-bd88-89251cf29dcd_ENSG00000136813.10.16";
chr9	/dev/stdin	exon	114146802	114146849	.	-	.	gene_id "00e716fe-fa36-4269-bd88-89251cf29dcd_ENSG00000136813.10"; transcript_id "00e716fe-fa36-4269-bd88-89251cf29dcd_ENSG00000136813.10"; exon_number "17"; exon_id "00e716fe-fa36-4269-bd88-89251cf29dcd_ENSG00000136813.10.17";
chr9	/dev/stdin	CDS	114146802	114146849	.	-	2	gene_id "00e716fe-fa36-4269-bd88-89251cf29dcd_ENSG00000136813.10"; transcript_id "00e716fe-fa36-4269-bd88-89251cf29dcd_ENSG00000136813.10"; exon_number "17"; exon_id "00e716fe-fa36-4269-bd88-89251cf29dcd_ENSG00000136813.10.17";
chr9	/dev/stdin	exon	114147617	114147692	.	-	.	gene_id "00e716fe-fa36-4269-bd88-89251cf29dcd_ENSG00000136813.10"; transcript_id "00e716fe-fa36-4269-bd88-89251cf29dcd_ENSG00000136813.10"; exon_number "18"; exon_id "00e716fe-fa36-4269-bd88-89251cf29dcd_ENSG00000136813.10.18";
chr9	/dev/stdin	CDS	114147617	114147692	.	-	0	gene_id "00e716fe-fa36-4269-bd88-89251cf29dcd_ENSG00000136813.10"; transcript_id "00e716fe-fa36-4269-bd88-89251cf29dcd_ENSG00000136813.10"; exon_number "18"; exon_id "00e716fe-fa36-4269-bd88-89251cf29dcd_ENSG00000136813.10.18";
chr9	/dev/stdin	start_codon	114147690	114147692	.	-	0	gene_id "00e716fe-fa36-4269-bd88-89251cf29dcd_ENSG00000136813.10"; transcript_id "00e716fe-fa36-4269-bd88-89251cf29dcd_ENSG00000136813.10"; exon_number "18"; exon_id "00e716fe-fa36-4269-bd88-89251cf29dcd_ENSG00000136813.10.18";
chr9	/dev/stdin	stop_codon	114124167	114124169	.	-	0	gene_id "00e716fe-fa36-4269-bd88-89251cf29dcd_ENSG00000136813.10"; transcript_id "00e716fe-fa36-4269-bd88-89251cf29dcd_ENSG00000136813.10"; exon_number "1"; exon_id "00e716fe-fa36-4269-bd88-89251cf29dcd_ENSG00000136813.10.1";
chr9	/dev/stdin	transcript	114151987	114190441	.	-	.	gene_id "6aaa30fc-3584-4d4a-abdb-eb1154642128_ENSG00000136813.10"; transcript_id "6aaa30fc-3584-4d4a-abdb-eb1154642128_ENSG00000136813.10";
chr9	/dev/stdin	exon	114151987	114152003	.	-	.	gene_id "6aaa30fc-3584-4d4a-abdb-eb1154642128_ENSG00000136813.10"; transcript_id "6aaa30fc-3584-4d4a-abdb-eb1154642128_ENSG00000136813.10"; exon_number "1"; exon_id "6aaa30fc-3584-4d4a-abdb-eb1154642128_ENSG00000136813.10.1";
chr9	/dev/stdin	CDS	114151987	114152003	.	-	0	gene_id "6aaa30fc-3584-4d4a-abdb-eb1154642128_ENSG00000136813.10"; transcript_id "6aaa30fc-3584-4d4a-abdb-eb1154642128_ENSG00000136813.10"; exon_number "1"; exon_id "6aaa30fc-3584-4d4a-abdb-eb1154642128_ENSG00000136813.10.1";
chr9	/dev/stdin	exon	114152264	114152381	.	-	.	gene_id "6aaa30fc-3584-4d4a-abdb-eb1154642128_ENSG00000136813.10"; transcript_id "6aaa30fc-3584-4d4a-abdb-eb1154642128_ENSG00000136813.10"; exon_number "2"; exon_id "6aaa30fc-3584-4d4a-abdb-eb1154642128_ENSG00000136813.10.2";
chr9	/dev/stdin	CDS	114152264	114152381	.	-	1	gene_id "6aaa30fc-3584-4d4a-abdb-eb1154642128_ENSG00000136813.10"; transcript_id "6aaa30fc-3584-4d4a-abdb-eb1154642128_ENSG00000136813.10"; exon_number "2"; exon_id "6aaa30fc-3584-4d4a-abdb-eb1154642128_ENSG00000136813.10.2";
chr9	/dev/stdin	exon	114154036	114154104	.	-	.	gene_id "6aaa30fc-3584-4d4a-abdb-eb1154642128_ENSG00000136813.10"; transcript_id "6aaa30fc-3584-4d4a-abdb-eb1154642128_ENSG00000136813.10"; exon_number "3"; exon_id "6aaa30fc-3584-4d4a-abdb-eb1154642128_ENSG00000136813.10.3";
chr9	/dev/stdin	CDS	114154036	114154104	.	-	1	gene_id "6aaa30fc-3584-4d4a-abdb-eb1154642128_ENSG00000136813.10"; transcript_id "6aaa30fc-3584-4d4a-abdb-eb1154642128_ENSG00000136813.10"; exon_number "3"; exon_id "6aaa30fc-3584-4d4a-abdb-eb1154642128_ENSG00000136813.10.3";
chr9	/dev/stdin	exon	114155048	114155162	.	-	.	gene_id "6aaa30fc-3584-4d4a-abdb-eb1154642128_ENSG00000136813.10"; transcript_id "6aaa30fc-3584-4d4a-abdb-eb1154642128_ENSG00000136813.10"; exon_number "4"; exon_id "6aaa30fc-3584-4d4a-abdb-eb1154642128_ENSG00000136813.10.4";
chr9	/dev/stdin	CDS	114155048	114155162	.	-	2	gene_id "6aaa30fc-3584-4d4a-abdb-eb1154642128_ENSG00000136813.10"; transcript_id "6aaa30fc-3584-4d4a-abdb-eb1154642128_ENSG00000136813.10"; exon_number "4"; exon_id "6aaa30fc-3584-4d4a-abdb-eb1154642128_ENSG00000136813.10.4";
chr9	/dev/stdin	exon	114155960	114156014	.	-	.	gene_id "6aaa30fc-3584-4d4a-abdb-eb1154642128_ENSG00000136813.10"; transcript_id "6aaa30fc-3584-4d4a-abdb-eb1154642128_ENSG00000136813.10"; exon_number "5"; exon_id "6aaa30fc-3584-4d4a-abdb-eb1154642128_ENSG00000136813.10.5";
chr9	/dev/stdin	CDS	114155960	114156014	.	-	0	gene_id "6aaa30fc-3584-4d4a-abdb-eb1154642128_ENSG00000136813.10"; transcript_id "6aaa30fc-3584-4d4a-abdb-eb1154642128_ENSG00000136813.10"; exon_number "5"; exon_id "6aaa30fc-3584-4d4a-abdb-eb1154642128_ENSG00000136813.10.5";
chr9	/dev/stdin	exon	114156440	114156585	.	-	.	gene_id "6aaa30fc-3584-4d4a-abdb-eb1154642128_ENSG00000136813.10"; transcript_id "6aaa30fc-3584-4d4a-abdb-eb1154642128_ENSG00000136813.10"; exon_number "6"; exon_id "6aaa30fc-3584-4d4a-abdb-eb1154642128_ENSG00000136813.10.6";
chr9	/dev/stdin	CDS	114156440	114156585	.	-	2	gene_id "6aaa30fc-3584-4d4a-abdb-eb1154642128_ENSG00000136813.10"; transcript_id "6aaa30fc-3584-4d4a-abdb-eb1154642128_ENSG00000136813.10"; exon_number "6"; exon_id "6aaa30fc-3584-4d4a-abdb-eb1154642128_ENSG00000136813.10.6";
chr9	/dev/stdin	exon	114159310	114159433	.	-	.	gene_id "6aaa30fc-3584-4d4a-abdb-eb1154642128_ENSG00000136813.10"; transcript_id "6aaa30fc-3584-4d4a-abdb-eb1154642128_ENSG00000136813.10"; exon_number "7"; exon_id "6aaa30fc-3584-4d4a-abdb-eb1154642128_ENSG00000136813.10.7";
chr9	/dev/stdin	CDS	114159310	114159433	.	-	0	gene_id "6aaa30fc-3584-4d4a-abdb-eb1154642128_ENSG00000136813.10"; transcript_id "6aaa30fc-3584-4d4a-abdb-eb1154642128_ENSG00000136813.10"; exon_number "7"; exon_id "6aaa30fc-3584-4d4a-abdb-eb1154642128_ENSG00000136813.10.7";
chr9	/dev/stdin	exon	114170851	114170952	.	-	.	gene_id "6aaa30fc-3584-4d4a-abdb-eb1154642128_ENSG00000136813.10"; transcript_id "6aaa30fc-3584-4d4a-abdb-eb1154642128_ENSG00000136813.10"; exon_number "8"; exon_id "6aaa30fc-3584-4d4a-abdb-eb1154642128_ENSG00000136813.10.8";
chr9	/dev/stdin	CDS	114170851	114170952	.	-	0	gene_id "6aaa30fc-3584-4d4a-abdb-eb1154642128_ENSG00000136813.10"; transcript_id "6aaa30fc-3584-4d4a-abdb-eb1154642128_ENSG00000136813.10"; exon_number "8"; exon_id "6aaa30fc-3584-4d4a-abdb-eb1154642128_ENSG00000136813.10.8";
chr9	/dev/stdin	exon	114172321	114172493	.	-	.	gene_id "6aaa30fc-3584-4d4a-abdb-eb1154642128_ENSG00000136813.10"; transcript_id "6aaa30fc-3584-4d4a-abdb-eb1154642128_ENSG00000136813.10"; exon_number "9"; exon_id "6aaa30fc-3584-4d4a-abdb-eb1154642128_ENSG00000136813.10.9";
chr9	/dev/stdin	CDS	114172321	114172493	.	-	2	gene_id "6aaa30fc-3584-4d4a-abdb-eb1154642128_ENSG00000136813.10"; transcript_id "6aaa30fc-3584-4d4a-abdb-eb1154642128_ENSG00000136813.10"; exon_number "9"; exon_id "6aaa30fc-3584-4d4a-abdb-eb1154642128_ENSG00000136813.10.9";
chr9	/dev/stdin	exon	114173260	114173422	.	-	.	gene_id "6aaa30fc-3584-4d4a-abdb-eb1154642128_ENSG00000136813.10"; transcript_id "6aaa30fc-3584-4d4a-abdb-eb1154642128_ENSG00000136813.10"; exon_number "10"; exon_id "6aaa30fc-3584-4d4a-abdb-eb1154642128_ENSG00000136813.10.10";
chr9	/dev/stdin	CDS	114173260	114173422	.	-	0	gene_id "6aaa30fc-3584-4d4a-abdb-eb1154642128_ENSG00000136813.10"; transcript_id "6aaa30fc-3584-4d4a-abdb-eb1154642128_ENSG00000136813.10"; exon_number "10"; exon_id "6aaa30fc-3584-4d4a-abdb-eb1154642128_ENSG00000136813.10.10";
chr9	/dev/stdin	exon	114174294	114174428	.	-	.	gene_id "6aaa30fc-3584-4d4a-abdb-eb1154642128_ENSG00000136813.10"; transcript_id "6aaa30fc-3584-4d4a-abdb-eb1154642128_ENSG00000136813.10"; exon_number "11"; exon_id "6aaa30fc-3584-4d4a-abdb-eb1154642128_ENSG00000136813.10.11";
chr9	/dev/stdin	CDS	114174294	114174428	.	-	0	gene_id "6aaa30fc-3584-4d4a-abdb-eb1154642128_ENSG00000136813.10"; transcript_id "6aaa30fc-3584-4d4a-abdb-eb1154642128_ENSG00000136813.10"; exon_number "11"; exon_id "6aaa30fc-3584-4d4a-abdb-eb1154642128_ENSG00000136813.10.11";
chr9	/dev/stdin	exon	114176175	114176266	.	-	.	gene_id "6aaa30fc-3584-4d4a-abdb-eb1154642128_ENSG00000136813.10"; transcript_id "6aaa30fc-3584-4d4a-abdb-eb1154642128_ENSG00000136813.10"; exon_number "12"; exon_id "6aaa30fc-3584-4d4a-abdb-eb1154642128_ENSG00000136813.10.12";
chr9	/dev/stdin	CDS	114176175	114176266	.	-	2	gene_id "6aaa30fc-3584-4d4a-abdb-eb1154642128_ENSG00000136813.10"; transcript_id "6aaa30fc-3584-4d4a-abdb-eb1154642128_ENSG00000136813.10"; exon_number "12"; exon_id "6aaa30fc-3584-4d4a-abdb-eb1154642128_ENSG00000136813.10.12";
chr9	/dev/stdin	exon	114176709	114176931	.	-	.	gene_id "6aaa30fc-3584-4d4a-abdb-eb1154642128_ENSG00000136813.10"; transcript_id "6aaa30fc-3584-4d4a-abdb-eb1154642128_ENSG00000136813.10"; exon_number "13"; exon_id "6aaa30fc-3584-4d4a-abdb-eb1154642128_ENSG00000136813.10.13";
chr9	/dev/stdin	CDS	114176709	114176931	.	-	0	gene_id "6aaa30fc-3584-4d4a-abdb-eb1154642128_ENSG00000136813.10"; transcript_id "6aaa30fc-3584-4d4a-abdb-eb1154642128_ENSG00000136813.10"; exon_number "13"; exon_id "6aaa30fc-3584-4d4a-abdb-eb1154642128_ENSG00000136813.10.13";
chr9	/dev/stdin	exon	114178552	114178632	.	-	.	gene_id "6aaa30fc-3584-4d4a-abdb-eb1154642128_ENSG00000136813.10"; transcript_id "6aaa30fc-3584-4d4a-abdb-eb1154642128_ENSG00000136813.10"; exon_number "14"; exon_id "6aaa30fc-3584-4d4a-abdb-eb1154642128_ENSG00000136813.10.14";
chr9	/dev/stdin	CDS	114178552	114178632	.	-	0	gene_id "6aaa30fc-3584-4d4a-abdb-eb1154642128_ENSG00000136813.10"; transcript_id "6aaa30fc-3584-4d4a-abdb-eb1154642128_ENSG00000136813.10"; exon_number "14"; exon_id "6aaa30fc-3584-4d4a-abdb-eb1154642128_ENSG00000136813.10.14";
chr9	/dev/stdin	exon	114180163	114180286	.	-	.	gene_id "6aaa30fc-3584-4d4a-abdb-eb1154642128_ENSG00000136813.10"; transcript_id "6aaa30fc-3584-4d4a-abdb-eb1154642128_ENSG00000136813.10"; exon_number "15"; exon_id "6aaa30fc-3584-4d4a-abdb-eb1154642128_ENSG00000136813.10.15";
chr9	/dev/stdin	CDS	114180163	114180286	.	-	1	gene_id "6aaa30fc-3584-4d4a-abdb-eb1154642128_ENSG00000136813.10"; transcript_id "6aaa30fc-3584-4d4a-abdb-eb1154642128_ENSG00000136813.10"; exon_number "15"; exon_id "6aaa30fc-3584-4d4a-abdb-eb1154642128_ENSG00000136813.10.15";
chr9	/dev/stdin	exon	114182297	114182400	.	-	.	gene_id "6aaa30fc-3584-4d4a-abdb-eb1154642128_ENSG00000136813.10"; transcript_id "6aaa30fc-3584-4d4a-abdb-eb1154642128_ENSG00000136813.10"; exon_number "16"; exon_id "6aaa30fc-3584-4d4a-abdb-eb1154642128_ENSG00000136813.10.16";
chr9	/dev/stdin	CDS	114182297	114182400	.	-	0	gene_id "6aaa30fc-3584-4d4a-abdb-eb1154642128_ENSG00000136813.10"; transcript_id "6aaa30fc-3584-4d4a-abdb-eb1154642128_ENSG00000136813.10"; exon_number "16"; exon_id "6aaa30fc-3584-4d4a-abdb-eb1154642128_ENSG00000136813.10.16";
chr9	/dev/stdin	exon	114184201	114184323	.	-	.	gene_id "6aaa30fc-3584-4d4a-abdb-eb1154642128_ENSG00000136813.10"; transcript_id "6aaa30fc-3584-4d4a-abdb-eb1154642128_ENSG00000136813.10"; exon_number "17"; exon_id "6aaa30fc-3584-4d4a-abdb-eb1154642128_ENSG00000136813.10.17";
chr9	/dev/stdin	CDS	114184201	114184323	.	-	0	gene_id "6aaa30fc-3584-4d4a-abdb-eb1154642128_ENSG00000136813.10"; transcript_id "6aaa30fc-3584-4d4a-abdb-eb1154642128_ENSG00000136813.10"; exon_number "17"; exon_id "6aaa30fc-3584-4d4a-abdb-eb1154642128_ENSG00000136813.10.17";
chr9	/dev/stdin	exon	114184414	114184480	.	-	.	gene_id "6aaa30fc-3584-4d4a-abdb-eb1154642128_ENSG00000136813.10"; transcript_id "6aaa30fc-3584-4d4a-abdb-eb1154642128_ENSG00000136813.10"; exon_number "18"; exon_id "6aaa30fc-3584-4d4a-abdb-eb1154642128_ENSG00000136813.10.18";
chr9	/dev/stdin	CDS	114184414	114184480	.	-	1	gene_id "6aaa30fc-3584-4d4a-abdb-eb1154642128_ENSG00000136813.10"; transcript_id "6aaa30fc-3584-4d4a-abdb-eb1154642128_ENSG00000136813.10"; exon_number "18"; exon_id "6aaa30fc-3584-4d4a-abdb-eb1154642128_ENSG00000136813.10.18";
chr9	/dev/stdin	exon	114185479	114185528	.	-	.	gene_id "6aaa30fc-3584-4d4a-abdb-eb1154642128_ENSG00000136813.10"; transcript_id "6aaa30fc-3584-4d4a-abdb-eb1154642128_ENSG00000136813.10"; exon_number "19"; exon_id "6aaa30fc-3584-4d4a-abdb-eb1154642128_ENSG00000136813.10.19";
chr9	/dev/stdin	CDS	114185479	114185528	.	-	0	gene_id "6aaa30fc-3584-4d4a-abdb-eb1154642128_ENSG00000136813.10"; transcript_id "6aaa30fc-3584-4d4a-abdb-eb1154642128_ENSG00000136813.10"; exon_number "19"; exon_id "6aaa30fc-3584-4d4a-abdb-eb1154642128_ENSG00000136813.10.19";
chr9	/dev/stdin	exon	114187698	114187776	.	-	.	gene_id "6aaa30fc-3584-4d4a-abdb-eb1154642128_ENSG00000136813.10"; transcript_id "6aaa30fc-3584-4d4a-abdb-eb1154642128_ENSG00000136813.10"; exon_number "20"; exon_id "6aaa30fc-3584-4d4a-abdb-eb1154642128_ENSG00000136813.10.20";
chr9	/dev/stdin	CDS	114187698	114187776	.	-	1	gene_id "6aaa30fc-3584-4d4a-abdb-eb1154642128_ENSG00000136813.10"; transcript_id "6aaa30fc-3584-4d4a-abdb-eb1154642128_ENSG00000136813.10"; exon_number "20"; exon_id "6aaa30fc-3584-4d4a-abdb-eb1154642128_ENSG00000136813.10.20";
chr9	/dev/stdin	exon	114188023	114188108	.	-	.	gene_id "6aaa30fc-3584-4d4a-abdb-eb1154642128_ENSG00000136813.10"; transcript_id "6aaa30fc-3584-4d4a-abdb-eb1154642128_ENSG00000136813.10"; exon_number "21"; exon_id "6aaa30fc-3584-4d4a-abdb-eb1154642128_ENSG00000136813.10.21";
chr9	/dev/stdin	CDS	114188023	114188108	.	-	0	gene_id "6aaa30fc-3584-4d4a-abdb-eb1154642128_ENSG00000136813.10"; transcript_id "6aaa30fc-3584-4d4a-abdb-eb1154642128_ENSG00000136813.10"; exon_number "21"; exon_id "6aaa30fc-3584-4d4a-abdb-eb1154642128_ENSG00000136813.10.21";
chr9	/dev/stdin	exon	114190322	114190441	.	-	.	gene_id "6aaa30fc-3584-4d4a-abdb-eb1154642128_ENSG00000136813.10"; transcript_id "6aaa30fc-3584-4d4a-abdb-eb1154642128_ENSG00000136813.10"; exon_number "22"; exon_id "6aaa30fc-3584-4d4a-abdb-eb1154642128_ENSG00000136813.10.22";
chr9	/dev/stdin	CDS	114190322	114190441	.	-	0	gene_id "6aaa30fc-3584-4d4a-abdb-eb1154642128_ENSG00000136813.10"; transcript_id "6aaa30fc-3584-4d4a-abdb-eb1154642128_ENSG00000136813.10"; exon_number "22"; exon_id "6aaa30fc-3584-4d4a-abdb-eb1154642128_ENSG00000136813.10.22";
chr9	/dev/stdin	start_codon	114190439	114190441	.	-	0	gene_id "6aaa30fc-3584-4d4a-abdb-eb1154642128_ENSG00000136813.10"; transcript_id "6aaa30fc-3584-4d4a-abdb-eb1154642128_ENSG00000136813.10"; exon_number "22"; exon_id "6aaa30fc-3584-4d4a-abdb-eb1154642128_ENSG00000136813.10.22";
chr9	/dev/stdin	transcript	114287440	114338909	.	+	.	gene_id "ENST00000358151.4_ENSG00000173258.8"; transcript_id "ENST00000358151.4_ENSG00000173258.8";
chr9	/dev/stdin	exon	114287440	114287542	.	+	.	gene_id "ENST00000358151.4_ENSG00000173258.8"; transcript_id "ENST00000358151.4_ENSG00000173258.8"; exon_number "1"; exon_id "ENST00000358151.4_ENSG00000173258.8.1";
chr9	/dev/stdin	CDS	114287440	114287542	.	+	0	gene_id "ENST00000358151.4_ENSG00000173258.8"; transcript_id "ENST00000358151.4_ENSG00000173258.8"; exon_number "1"; exon_id "ENST00000358151.4_ENSG00000173258.8.1";
chr9	/dev/stdin	exon	114289548	114290087	.	+	.	gene_id "ENST00000358151.4_ENSG00000173258.8"; transcript_id "ENST00000358151.4_ENSG00000173258.8"; exon_number "2"; exon_id "ENST00000358151.4_ENSG00000173258.8.2";
chr9	/dev/stdin	CDS	114289548	114290087	.	+	2	gene_id "ENST00000358151.4_ENSG00000173258.8"; transcript_id "ENST00000358151.4_ENSG00000173258.8"; exon_number "2"; exon_id "ENST00000358151.4_ENSG00000173258.8.2";
chr9	/dev/stdin	exon	114293155	114293243	.	+	.	gene_id "ENST00000358151.4_ENSG00000173258.8"; transcript_id "ENST00000358151.4_ENSG00000173258.8"; exon_number "3"; exon_id "ENST00000358151.4_ENSG00000173258.8.3";
chr9	/dev/stdin	CDS	114293155	114293243	.	+	2	gene_id "ENST00000358151.4_ENSG00000173258.8"; transcript_id "ENST00000358151.4_ENSG00000173258.8"; exon_number "3"; exon_id "ENST00000358151.4_ENSG00000173258.8.3";
chr9	/dev/stdin	exon	114296019	114296145	.	+	.	gene_id "ENST00000358151.4_ENSG00000173258.8"; transcript_id "ENST00000358151.4_ENSG00000173258.8"; exon_number "4"; exon_id "ENST00000358151.4_ENSG00000173258.8.4";
chr9	/dev/stdin	CDS	114296019	114296145	.	+	0	gene_id "ENST00000358151.4_ENSG00000173258.8"; transcript_id "ENST00000358151.4_ENSG00000173258.8"; exon_number "4"; exon_id "ENST00000358151.4_ENSG00000173258.8.4";
chr9	/dev/stdin	exon	114296541	114296633	.	+	.	gene_id "ENST00000358151.4_ENSG00000173258.8"; transcript_id "ENST00000358151.4_ENSG00000173258.8"; exon_number "5"; exon_id "ENST00000358151.4_ENSG00000173258.8.5";
chr9	/dev/stdin	CDS	114296541	114296633	.	+	2	gene_id "ENST00000358151.4_ENSG00000173258.8"; transcript_id "ENST00000358151.4_ENSG00000173258.8"; exon_number "5"; exon_id "ENST00000358151.4_ENSG00000173258.8.5";
chr9	/dev/stdin	exon	114338645	114338909	.	+	.	gene_id "ENST00000358151.4_ENSG00000173258.8"; transcript_id "ENST00000358151.4_ENSG00000173258.8"; exon_number "6"; exon_id "ENST00000358151.4_ENSG00000173258.8.6";
chr9	/dev/stdin	CDS	114338645	114338909	.	+	2	gene_id "ENST00000358151.4_ENSG00000173258.8"; transcript_id "ENST00000358151.4_ENSG00000173258.8"; exon_number "6"; exon_id "ENST00000358151.4_ENSG00000173258.8.6";
chr9	/dev/stdin	start_codon	114287440	114287442	.	+	0	gene_id "ENST00000358151.4_ENSG00000173258.8"; transcript_id "ENST00000358151.4_ENSG00000173258.8"; exon_number "1"; exon_id "ENST00000358151.4_ENSG00000173258.8.1";
chr9	/dev/stdin	transcript	114324858	114361687	.	-	.	gene_id "b0ee665c-ea2b-4e61-a1e5-7062a513f036_ENSG00000106853.12"; transcript_id "b0ee665c-ea2b-4e61-a1e5-7062a513f036_ENSG00000106853.12";
chr9	/dev/stdin	exon	114324858	114325511	.	-	.	gene_id "b0ee665c-ea2b-4e61-a1e5-7062a513f036_ENSG00000106853.12"; transcript_id "b0ee665c-ea2b-4e61-a1e5-7062a513f036_ENSG00000106853.12"; exon_number "1"; exon_id "b0ee665c-ea2b-4e61-a1e5-7062a513f036_ENSG00000106853.12.1";
chr9	/dev/stdin	CDS	114324861	114325511	.	-	0	gene_id "b0ee665c-ea2b-4e61-a1e5-7062a513f036_ENSG00000106853.12"; transcript_id "b0ee665c-ea2b-4e61-a1e5-7062a513f036_ENSG00000106853.12"; exon_number "1"; exon_id "b0ee665c-ea2b-4e61-a1e5-7062a513f036_ENSG00000106853.12.1";
chr9	/dev/stdin	exon	114332371	114332489	.	-	.	gene_id "b0ee665c-ea2b-4e61-a1e5-7062a513f036_ENSG00000106853.12"; transcript_id "b0ee665c-ea2b-4e61-a1e5-7062a513f036_ENSG00000106853.12"; exon_number "2"; exon_id "b0ee665c-ea2b-4e61-a1e5-7062a513f036_ENSG00000106853.12.2";
chr9	/dev/stdin	CDS	114332371	114332489	.	-	2	gene_id "b0ee665c-ea2b-4e61-a1e5-7062a513f036_ENSG00000106853.12"; transcript_id "b0ee665c-ea2b-4e61-a1e5-7062a513f036_ENSG00000106853.12"; exon_number "2"; exon_id "b0ee665c-ea2b-4e61-a1e5-7062a513f036_ENSG00000106853.12.2";
chr9	/dev/stdin	exon	114341076	114341231	.	-	.	gene_id "b0ee665c-ea2b-4e61-a1e5-7062a513f036_ENSG00000106853.12"; transcript_id "b0ee665c-ea2b-4e61-a1e5-7062a513f036_ENSG00000106853.12"; exon_number "3"; exon_id "b0ee665c-ea2b-4e61-a1e5-7062a513f036_ENSG00000106853.12.3";
chr9	/dev/stdin	CDS	114341076	114341231	.	-	2	gene_id "b0ee665c-ea2b-4e61-a1e5-7062a513f036_ENSG00000106853.12"; transcript_id "b0ee665c-ea2b-4e61-a1e5-7062a513f036_ENSG00000106853.12"; exon_number "3"; exon_id "b0ee665c-ea2b-4e61-a1e5-7062a513f036_ENSG00000106853.12.3";
chr9	/dev/stdin	exon	114345752	114345869	.	-	.	gene_id "b0ee665c-ea2b-4e61-a1e5-7062a513f036_ENSG00000106853.12"; transcript_id "b0ee665c-ea2b-4e61-a1e5-7062a513f036_ENSG00000106853.12"; exon_number "4"; exon_id "b0ee665c-ea2b-4e61-a1e5-7062a513f036_ENSG00000106853.12.4";
chr9	/dev/stdin	CDS	114345752	114345869	.	-	0	gene_id "b0ee665c-ea2b-4e61-a1e5-7062a513f036_ENSG00000106853.12"; transcript_id "b0ee665c-ea2b-4e61-a1e5-7062a513f036_ENSG00000106853.12"; exon_number "4"; exon_id "b0ee665c-ea2b-4e61-a1e5-7062a513f036_ENSG00000106853.12.4";
chr9	/dev/stdin	exon	114348278	114348445	.	-	.	gene_id "b0ee665c-ea2b-4e61-a1e5-7062a513f036_ENSG00000106853.12"; transcript_id "b0ee665c-ea2b-4e61-a1e5-7062a513f036_ENSG00000106853.12"; exon_number "5"; exon_id "b0ee665c-ea2b-4e61-a1e5-7062a513f036_ENSG00000106853.12.5";
chr9	/dev/stdin	CDS	114348278	114348445	.	-	0	gene_id "b0ee665c-ea2b-4e61-a1e5-7062a513f036_ENSG00000106853.12"; transcript_id "b0ee665c-ea2b-4e61-a1e5-7062a513f036_ENSG00000106853.12"; exon_number "5"; exon_id "b0ee665c-ea2b-4e61-a1e5-7062a513f036_ENSG00000106853.12.5";
chr9	/dev/stdin	exon	114355206	114355262	.	-	.	gene_id "b0ee665c-ea2b-4e61-a1e5-7062a513f036_ENSG00000106853.12"; transcript_id "b0ee665c-ea2b-4e61-a1e5-7062a513f036_ENSG00000106853.12"; exon_number "6"; exon_id "b0ee665c-ea2b-4e61-a1e5-7062a513f036_ENSG00000106853.12.6";
chr9	/dev/stdin	CDS	114355206	114355262	.	-	0	gene_id "b0ee665c-ea2b-4e61-a1e5-7062a513f036_ENSG00000106853.12"; transcript_id "b0ee665c-ea2b-4e61-a1e5-7062a513f036_ENSG00000106853.12"; exon_number "6"; exon_id "b0ee665c-ea2b-4e61-a1e5-7062a513f036_ENSG00000106853.12.6";
chr9	/dev/stdin	exon	114356502	114356547	.	-	.	gene_id "b0ee665c-ea2b-4e61-a1e5-7062a513f036_ENSG00000106853.12"; transcript_id "b0ee665c-ea2b-4e61-a1e5-7062a513f036_ENSG00000106853.12"; exon_number "7"; exon_id "b0ee665c-ea2b-4e61-a1e5-7062a513f036_ENSG00000106853.12.7";
chr9	/dev/stdin	CDS	114356502	114356547	.	-	1	gene_id "b0ee665c-ea2b-4e61-a1e5-7062a513f036_ENSG00000106853.12"; transcript_id "b0ee665c-ea2b-4e61-a1e5-7062a513f036_ENSG00000106853.12"; exon_number "7"; exon_id "b0ee665c-ea2b-4e61-a1e5-7062a513f036_ENSG00000106853.12.7";
chr9	/dev/stdin	exon	114359597	114359712	.	-	.	gene_id "b0ee665c-ea2b-4e61-a1e5-7062a513f036_ENSG00000106853.12"; transcript_id "b0ee665c-ea2b-4e61-a1e5-7062a513f036_ENSG00000106853.12"; exon_number "8"; exon_id "b0ee665c-ea2b-4e61-a1e5-7062a513f036_ENSG00000106853.12.8";
chr9	/dev/stdin	CDS	114359597	114359712	.	-	0	gene_id "b0ee665c-ea2b-4e61-a1e5-7062a513f036_ENSG00000106853.12"; transcript_id "b0ee665c-ea2b-4e61-a1e5-7062a513f036_ENSG00000106853.12"; exon_number "8"; exon_id "b0ee665c-ea2b-4e61-a1e5-7062a513f036_ENSG00000106853.12.8";
chr9	/dev/stdin	exon	114361619	114361687	.	-	.	gene_id "b0ee665c-ea2b-4e61-a1e5-7062a513f036_ENSG00000106853.12"; transcript_id "b0ee665c-ea2b-4e61-a1e5-7062a513f036_ENSG00000106853.12"; exon_number "9"; exon_id "b0ee665c-ea2b-4e61-a1e5-7062a513f036_ENSG00000106853.12.9";
chr9	/dev/stdin	CDS	114361619	114361687	.	-	0	gene_id "b0ee665c-ea2b-4e61-a1e5-7062a513f036_ENSG00000106853.12"; transcript_id "b0ee665c-ea2b-4e61-a1e5-7062a513f036_ENSG00000106853.12"; exon_number "9"; exon_id "b0ee665c-ea2b-4e61-a1e5-7062a513f036_ENSG00000106853.12.9";
chr9	/dev/stdin	start_codon	114361685	114361687	.	-	0	gene_id "b0ee665c-ea2b-4e61-a1e5-7062a513f036_ENSG00000106853.12"; transcript_id "b0ee665c-ea2b-4e61-a1e5-7062a513f036_ENSG00000106853.12"; exon_number "9"; exon_id "b0ee665c-ea2b-4e61-a1e5-7062a513f036_ENSG00000106853.12.9";
chr9	/dev/stdin	stop_codon	114324858	114324860	.	-	0	gene_id "b0ee665c-ea2b-4e61-a1e5-7062a513f036_ENSG00000106853.12"; transcript_id "b0ee665c-ea2b-4e61-a1e5-7062a513f036_ENSG00000106853.12"; exon_number "1"; exon_id "b0ee665c-ea2b-4e61-a1e5-7062a513f036_ENSG00000106853.12.1";
chr9	/dev/stdin	transcript	114324858	114359693	.	-	.	gene_id "95b08da7-0b4f-4e8b-895d-7ae587fae9ba_ENSG00000106853.12"; transcript_id "95b08da7-0b4f-4e8b-895d-7ae587fae9ba_ENSG00000106853.12";
chr9	/dev/stdin	exon	114324858	114325511	.	-	.	gene_id "95b08da7-0b4f-4e8b-895d-7ae587fae9ba_ENSG00000106853.12"; transcript_id "95b08da7-0b4f-4e8b-895d-7ae587fae9ba_ENSG00000106853.12"; exon_number "1"; exon_id "95b08da7-0b4f-4e8b-895d-7ae587fae9ba_ENSG00000106853.12.1";
chr9	/dev/stdin	CDS	114324861	114325511	.	-	0	gene_id "95b08da7-0b4f-4e8b-895d-7ae587fae9ba_ENSG00000106853.12"; transcript_id "95b08da7-0b4f-4e8b-895d-7ae587fae9ba_ENSG00000106853.12"; exon_number "1"; exon_id "95b08da7-0b4f-4e8b-895d-7ae587fae9ba_ENSG00000106853.12.1";
chr9	/dev/stdin	exon	114332371	114332489	.	-	.	gene_id "95b08da7-0b4f-4e8b-895d-7ae587fae9ba_ENSG00000106853.12"; transcript_id "95b08da7-0b4f-4e8b-895d-7ae587fae9ba_ENSG00000106853.12"; exon_number "2"; exon_id "95b08da7-0b4f-4e8b-895d-7ae587fae9ba_ENSG00000106853.12.2";
chr9	/dev/stdin	CDS	114332371	114332489	.	-	2	gene_id "95b08da7-0b4f-4e8b-895d-7ae587fae9ba_ENSG00000106853.12"; transcript_id "95b08da7-0b4f-4e8b-895d-7ae587fae9ba_ENSG00000106853.12"; exon_number "2"; exon_id "95b08da7-0b4f-4e8b-895d-7ae587fae9ba_ENSG00000106853.12.2";
chr9	/dev/stdin	exon	114337014	114337122	.	-	.	gene_id "95b08da7-0b4f-4e8b-895d-7ae587fae9ba_ENSG00000106853.12"; transcript_id "95b08da7-0b4f-4e8b-895d-7ae587fae9ba_ENSG00000106853.12"; exon_number "3"; exon_id "95b08da7-0b4f-4e8b-895d-7ae587fae9ba_ENSG00000106853.12.3";
chr9	/dev/stdin	CDS	114337014	114337122	.	-	0	gene_id "95b08da7-0b4f-4e8b-895d-7ae587fae9ba_ENSG00000106853.12"; transcript_id "95b08da7-0b4f-4e8b-895d-7ae587fae9ba_ENSG00000106853.12"; exon_number "3"; exon_id "95b08da7-0b4f-4e8b-895d-7ae587fae9ba_ENSG00000106853.12.3";
chr9	/dev/stdin	exon	114341076	114341231	.	-	.	gene_id "95b08da7-0b4f-4e8b-895d-7ae587fae9ba_ENSG00000106853.12"; transcript_id "95b08da7-0b4f-4e8b-895d-7ae587fae9ba_ENSG00000106853.12"; exon_number "4"; exon_id "95b08da7-0b4f-4e8b-895d-7ae587fae9ba_ENSG00000106853.12.4";
chr9	/dev/stdin	CDS	114341076	114341231	.	-	0	gene_id "95b08da7-0b4f-4e8b-895d-7ae587fae9ba_ENSG00000106853.12"; transcript_id "95b08da7-0b4f-4e8b-895d-7ae587fae9ba_ENSG00000106853.12"; exon_number "4"; exon_id "95b08da7-0b4f-4e8b-895d-7ae587fae9ba_ENSG00000106853.12.4";
chr9	/dev/stdin	exon	114345752	114345869	.	-	.	gene_id "95b08da7-0b4f-4e8b-895d-7ae587fae9ba_ENSG00000106853.12"; transcript_id "95b08da7-0b4f-4e8b-895d-7ae587fae9ba_ENSG00000106853.12"; exon_number "5"; exon_id "95b08da7-0b4f-4e8b-895d-7ae587fae9ba_ENSG00000106853.12.5";
chr9	/dev/stdin	CDS	114345752	114345869	.	-	1	gene_id "95b08da7-0b4f-4e8b-895d-7ae587fae9ba_ENSG00000106853.12"; transcript_id "95b08da7-0b4f-4e8b-895d-7ae587fae9ba_ENSG00000106853.12"; exon_number "5"; exon_id "95b08da7-0b4f-4e8b-895d-7ae587fae9ba_ENSG00000106853.12.5";
chr9	/dev/stdin	exon	114348278	114348445	.	-	.	gene_id "95b08da7-0b4f-4e8b-895d-7ae587fae9ba_ENSG00000106853.12"; transcript_id "95b08da7-0b4f-4e8b-895d-7ae587fae9ba_ENSG00000106853.12"; exon_number "6"; exon_id "95b08da7-0b4f-4e8b-895d-7ae587fae9ba_ENSG00000106853.12.6";
chr9	/dev/stdin	CDS	114348278	114348445	.	-	1	gene_id "95b08da7-0b4f-4e8b-895d-7ae587fae9ba_ENSG00000106853.12"; transcript_id "95b08da7-0b4f-4e8b-895d-7ae587fae9ba_ENSG00000106853.12"; exon_number "6"; exon_id "95b08da7-0b4f-4e8b-895d-7ae587fae9ba_ENSG00000106853.12.6";
chr9	/dev/stdin	exon	114355206	114355262	.	-	.	gene_id "95b08da7-0b4f-4e8b-895d-7ae587fae9ba_ENSG00000106853.12"; transcript_id "95b08da7-0b4f-4e8b-895d-7ae587fae9ba_ENSG00000106853.12"; exon_number "7"; exon_id "95b08da7-0b4f-4e8b-895d-7ae587fae9ba_ENSG00000106853.12.7";
chr9	/dev/stdin	CDS	114355206	114355262	.	-	1	gene_id "95b08da7-0b4f-4e8b-895d-7ae587fae9ba_ENSG00000106853.12"; transcript_id "95b08da7-0b4f-4e8b-895d-7ae587fae9ba_ENSG00000106853.12"; exon_number "7"; exon_id "95b08da7-0b4f-4e8b-895d-7ae587fae9ba_ENSG00000106853.12.7";
chr9	/dev/stdin	exon	114356502	114356547	.	-	.	gene_id "95b08da7-0b4f-4e8b-895d-7ae587fae9ba_ENSG00000106853.12"; transcript_id "95b08da7-0b4f-4e8b-895d-7ae587fae9ba_ENSG00000106853.12"; exon_number "8"; exon_id "95b08da7-0b4f-4e8b-895d-7ae587fae9ba_ENSG00000106853.12.8";
chr9	/dev/stdin	CDS	114356502	114356547	.	-	2	gene_id "95b08da7-0b4f-4e8b-895d-7ae587fae9ba_ENSG00000106853.12"; transcript_id "95b08da7-0b4f-4e8b-895d-7ae587fae9ba_ENSG00000106853.12"; exon_number "8"; exon_id "95b08da7-0b4f-4e8b-895d-7ae587fae9ba_ENSG00000106853.12.8";
chr9	/dev/stdin	exon	114359597	114359693	.	-	.	gene_id "95b08da7-0b4f-4e8b-895d-7ae587fae9ba_ENSG00000106853.12"; transcript_id "95b08da7-0b4f-4e8b-895d-7ae587fae9ba_ENSG00000106853.12"; exon_number "9"; exon_id "95b08da7-0b4f-4e8b-895d-7ae587fae9ba_ENSG00000106853.12.9";
chr9	/dev/stdin	CDS	114359597	114359693	.	-	0	gene_id "95b08da7-0b4f-4e8b-895d-7ae587fae9ba_ENSG00000106853.12"; transcript_id "95b08da7-0b4f-4e8b-895d-7ae587fae9ba_ENSG00000106853.12"; exon_number "9"; exon_id "95b08da7-0b4f-4e8b-895d-7ae587fae9ba_ENSG00000106853.12.9";
chr9	/dev/stdin	start_codon	114359691	114359693	.	-	0	gene_id "95b08da7-0b4f-4e8b-895d-7ae587fae9ba_ENSG00000106853.12"; transcript_id "95b08da7-0b4f-4e8b-895d-7ae587fae9ba_ENSG00000106853.12"; exon_number "9"; exon_id "95b08da7-0b4f-4e8b-895d-7ae587fae9ba_ENSG00000106853.12.9";
chr9	/dev/stdin	stop_codon	114324858	114324860	.	-	0	gene_id "95b08da7-0b4f-4e8b-895d-7ae587fae9ba_ENSG00000106853.12"; transcript_id "95b08da7-0b4f-4e8b-895d-7ae587fae9ba_ENSG00000106853.12"; exon_number "1"; exon_id "95b08da7-0b4f-4e8b-895d-7ae587fae9ba_ENSG00000106853.12.1";
chr9	/dev/stdin	transcript	114325144	114361975	.	-	.	gene_id "ENST00000407693.2-1_ENSG00000106853.12"; transcript_id "ENST00000407693.2-1_ENSG00000106853.12";
chr9	/dev/stdin	exon	114325144	114325511	.	-	.	gene_id "ENST00000407693.2-1_ENSG00000106853.12"; transcript_id "ENST00000407693.2-1_ENSG00000106853.12"; exon_number "1"; exon_id "ENST00000407693.2-1_ENSG00000106853.12.1";
chr9	/dev/stdin	CDS	114325147	114325511	.	-	2	gene_id "ENST00000407693.2-1_ENSG00000106853.12"; transcript_id "ENST00000407693.2-1_ENSG00000106853.12"; exon_number "1"; exon_id "ENST00000407693.2-1_ENSG00000106853.12.1";
chr9	/dev/stdin	exon	114332371	114332489	.	-	.	gene_id "ENST00000407693.2-1_ENSG00000106853.12"; transcript_id "ENST00000407693.2-1_ENSG00000106853.12"; exon_number "2"; exon_id "ENST00000407693.2-1_ENSG00000106853.12.2";
chr9	/dev/stdin	CDS	114332371	114332489	.	-	1	gene_id "ENST00000407693.2-1_ENSG00000106853.12"; transcript_id "ENST00000407693.2-1_ENSG00000106853.12"; exon_number "2"; exon_id "ENST00000407693.2-1_ENSG00000106853.12.2";
chr9	/dev/stdin	exon	114337014	114337122	.	-	.	gene_id "ENST00000407693.2-1_ENSG00000106853.12"; transcript_id "ENST00000407693.2-1_ENSG00000106853.12"; exon_number "3"; exon_id "ENST00000407693.2-1_ENSG00000106853.12.3";
chr9	/dev/stdin	CDS	114337014	114337122	.	-	2	gene_id "ENST00000407693.2-1_ENSG00000106853.12"; transcript_id "ENST00000407693.2-1_ENSG00000106853.12"; exon_number "3"; exon_id "ENST00000407693.2-1_ENSG00000106853.12.3";
chr9	/dev/stdin	exon	114341076	114341231	.	-	.	gene_id "ENST00000407693.2-1_ENSG00000106853.12"; transcript_id "ENST00000407693.2-1_ENSG00000106853.12"; exon_number "4"; exon_id "ENST00000407693.2-1_ENSG00000106853.12.4";
chr9	/dev/stdin	CDS	114341076	114341231	.	-	2	gene_id "ENST00000407693.2-1_ENSG00000106853.12"; transcript_id "ENST00000407693.2-1_ENSG00000106853.12"; exon_number "4"; exon_id "ENST00000407693.2-1_ENSG00000106853.12.4";
chr9	/dev/stdin	exon	114345752	114345869	.	-	.	gene_id "ENST00000407693.2-1_ENSG00000106853.12"; transcript_id "ENST00000407693.2-1_ENSG00000106853.12"; exon_number "5"; exon_id "ENST00000407693.2-1_ENSG00000106853.12.5";
chr9	/dev/stdin	CDS	114345752	114345869	.	-	0	gene_id "ENST00000407693.2-1_ENSG00000106853.12"; transcript_id "ENST00000407693.2-1_ENSG00000106853.12"; exon_number "5"; exon_id "ENST00000407693.2-1_ENSG00000106853.12.5";
chr9	/dev/stdin	exon	114348278	114348445	.	-	.	gene_id "ENST00000407693.2-1_ENSG00000106853.12"; transcript_id "ENST00000407693.2-1_ENSG00000106853.12"; exon_number "6"; exon_id "ENST00000407693.2-1_ENSG00000106853.12.6";
chr9	/dev/stdin	CDS	114348278	114348445	.	-	0	gene_id "ENST00000407693.2-1_ENSG00000106853.12"; transcript_id "ENST00000407693.2-1_ENSG00000106853.12"; exon_number "6"; exon_id "ENST00000407693.2-1_ENSG00000106853.12.6";
chr9	/dev/stdin	exon	114355206	114355262	.	-	.	gene_id "ENST00000407693.2-1_ENSG00000106853.12"; transcript_id "ENST00000407693.2-1_ENSG00000106853.12"; exon_number "7"; exon_id "ENST00000407693.2-1_ENSG00000106853.12.7";
chr9	/dev/stdin	CDS	114355206	114355262	.	-	0	gene_id "ENST00000407693.2-1_ENSG00000106853.12"; transcript_id "ENST00000407693.2-1_ENSG00000106853.12"; exon_number "7"; exon_id "ENST00000407693.2-1_ENSG00000106853.12.7";
chr9	/dev/stdin	exon	114356502	114356547	.	-	.	gene_id "ENST00000407693.2-1_ENSG00000106853.12"; transcript_id "ENST00000407693.2-1_ENSG00000106853.12"; exon_number "8"; exon_id "ENST00000407693.2-1_ENSG00000106853.12.8";
chr9	/dev/stdin	CDS	114356502	114356547	.	-	1	gene_id "ENST00000407693.2-1_ENSG00000106853.12"; transcript_id "ENST00000407693.2-1_ENSG00000106853.12"; exon_number "8"; exon_id "ENST00000407693.2-1_ENSG00000106853.12.8";
chr9	/dev/stdin	exon	114359597	114359712	.	-	.	gene_id "ENST00000407693.2-1_ENSG00000106853.12"; transcript_id "ENST00000407693.2-1_ENSG00000106853.12"; exon_number "9"; exon_id "ENST00000407693.2-1_ENSG00000106853.12.9";
chr9	/dev/stdin	CDS	114359597	114359712	.	-	0	gene_id "ENST00000407693.2-1_ENSG00000106853.12"; transcript_id "ENST00000407693.2-1_ENSG00000106853.12"; exon_number "9"; exon_id "ENST00000407693.2-1_ENSG00000106853.12.9";
chr9	/dev/stdin	exon	114361883	114361975	.	-	.	gene_id "ENST00000407693.2-1_ENSG00000106853.12"; transcript_id "ENST00000407693.2-1_ENSG00000106853.12"; exon_number "10"; exon_id "ENST00000407693.2-1_ENSG00000106853.12.10";
chr9	/dev/stdin	CDS	114361883	114361975	.	-	0	gene_id "ENST00000407693.2-1_ENSG00000106853.12"; transcript_id "ENST00000407693.2-1_ENSG00000106853.12"; exon_number "10"; exon_id "ENST00000407693.2-1_ENSG00000106853.12.10";
chr9	/dev/stdin	start_codon	114361973	114361975	.	-	0	gene_id "ENST00000407693.2-1_ENSG00000106853.12"; transcript_id "ENST00000407693.2-1_ENSG00000106853.12"; exon_number "10"; exon_id "ENST00000407693.2-1_ENSG00000106853.12.10";
chr9	/dev/stdin	stop_codon	114325144	114325146	.	-	0	gene_id "ENST00000407693.2-1_ENSG00000106853.12"; transcript_id "ENST00000407693.2-1_ENSG00000106853.12"; exon_number "1"; exon_id "ENST00000407693.2-1_ENSG00000106853.12.1";
chr9	/dev/stdin	transcript	114325248	114361687	.	-	.	gene_id "ENST00000309195.5_ENSG00000106853.12"; transcript_id "ENST00000309195.5_ENSG00000106853.12";
chr9	/dev/stdin	exon	114325248	114325511	.	-	.	gene_id "ENST00000309195.5_ENSG00000106853.12"; transcript_id "ENST00000309195.5_ENSG00000106853.12"; exon_number "1"; exon_id "ENST00000309195.5_ENSG00000106853.12.1";
chr9	/dev/stdin	CDS	114325248	114325511	.	-	2	gene_id "ENST00000309195.5_ENSG00000106853.12"; transcript_id "ENST00000309195.5_ENSG00000106853.12"; exon_number "1"; exon_id "ENST00000309195.5_ENSG00000106853.12.1";
chr9	/dev/stdin	exon	114332371	114332489	.	-	.	gene_id "ENST00000309195.5_ENSG00000106853.12"; transcript_id "ENST00000309195.5_ENSG00000106853.12"; exon_number "2"; exon_id "ENST00000309195.5_ENSG00000106853.12.2";
chr9	/dev/stdin	CDS	114332371	114332489	.	-	1	gene_id "ENST00000309195.5_ENSG00000106853.12"; transcript_id "ENST00000309195.5_ENSG00000106853.12"; exon_number "2"; exon_id "ENST00000309195.5_ENSG00000106853.12.2";
chr9	/dev/stdin	exon	114337014	114337122	.	-	.	gene_id "ENST00000309195.5_ENSG00000106853.12"; transcript_id "ENST00000309195.5_ENSG00000106853.12"; exon_number "3"; exon_id "ENST00000309195.5_ENSG00000106853.12.3";
chr9	/dev/stdin	CDS	114337014	114337122	.	-	2	gene_id "ENST00000309195.5_ENSG00000106853.12"; transcript_id "ENST00000309195.5_ENSG00000106853.12"; exon_number "3"; exon_id "ENST00000309195.5_ENSG00000106853.12.3";
chr9	/dev/stdin	exon	114341076	114341231	.	-	.	gene_id "ENST00000309195.5_ENSG00000106853.12"; transcript_id "ENST00000309195.5_ENSG00000106853.12"; exon_number "4"; exon_id "ENST00000309195.5_ENSG00000106853.12.4";
chr9	/dev/stdin	CDS	114341076	114341231	.	-	2	gene_id "ENST00000309195.5_ENSG00000106853.12"; transcript_id "ENST00000309195.5_ENSG00000106853.12"; exon_number "4"; exon_id "ENST00000309195.5_ENSG00000106853.12.4";
chr9	/dev/stdin	exon	114345752	114345869	.	-	.	gene_id "ENST00000309195.5_ENSG00000106853.12"; transcript_id "ENST00000309195.5_ENSG00000106853.12"; exon_number "5"; exon_id "ENST00000309195.5_ENSG00000106853.12.5";
chr9	/dev/stdin	CDS	114345752	114345869	.	-	0	gene_id "ENST00000309195.5_ENSG00000106853.12"; transcript_id "ENST00000309195.5_ENSG00000106853.12"; exon_number "5"; exon_id "ENST00000309195.5_ENSG00000106853.12.5";
chr9	/dev/stdin	exon	114348278	114348445	.	-	.	gene_id "ENST00000309195.5_ENSG00000106853.12"; transcript_id "ENST00000309195.5_ENSG00000106853.12"; exon_number "6"; exon_id "ENST00000309195.5_ENSG00000106853.12.6";
chr9	/dev/stdin	CDS	114348278	114348445	.	-	0	gene_id "ENST00000309195.5_ENSG00000106853.12"; transcript_id "ENST00000309195.5_ENSG00000106853.12"; exon_number "6"; exon_id "ENST00000309195.5_ENSG00000106853.12.6";
chr9	/dev/stdin	exon	114355206	114355262	.	-	.	gene_id "ENST00000309195.5_ENSG00000106853.12"; transcript_id "ENST00000309195.5_ENSG00000106853.12"; exon_number "7"; exon_id "ENST00000309195.5_ENSG00000106853.12.7";
chr9	/dev/stdin	CDS	114355206	114355262	.	-	0	gene_id "ENST00000309195.5_ENSG00000106853.12"; transcript_id "ENST00000309195.5_ENSG00000106853.12"; exon_number "7"; exon_id "ENST00000309195.5_ENSG00000106853.12.7";
chr9	/dev/stdin	exon	114356502	114356547	.	-	.	gene_id "ENST00000309195.5_ENSG00000106853.12"; transcript_id "ENST00000309195.5_ENSG00000106853.12"; exon_number "8"; exon_id "ENST00000309195.5_ENSG00000106853.12.8";
chr9	/dev/stdin	CDS	114356502	114356547	.	-	1	gene_id "ENST00000309195.5_ENSG00000106853.12"; transcript_id "ENST00000309195.5_ENSG00000106853.12"; exon_number "8"; exon_id "ENST00000309195.5_ENSG00000106853.12.8";
chr9	/dev/stdin	exon	114359597	114359712	.	-	.	gene_id "ENST00000309195.5_ENSG00000106853.12"; transcript_id "ENST00000309195.5_ENSG00000106853.12"; exon_number "9"; exon_id "ENST00000309195.5_ENSG00000106853.12.9";
chr9	/dev/stdin	CDS	114359597	114359712	.	-	0	gene_id "ENST00000309195.5_ENSG00000106853.12"; transcript_id "ENST00000309195.5_ENSG00000106853.12"; exon_number "9"; exon_id "ENST00000309195.5_ENSG00000106853.12.9";
chr9	/dev/stdin	exon	114361619	114361687	.	-	.	gene_id "ENST00000309195.5_ENSG00000106853.12"; transcript_id "ENST00000309195.5_ENSG00000106853.12"; exon_number "10"; exon_id "ENST00000309195.5_ENSG00000106853.12.10";
chr9	/dev/stdin	CDS	114361619	114361687	.	-	0	gene_id "ENST00000309195.5_ENSG00000106853.12"; transcript_id "ENST00000309195.5_ENSG00000106853.12"; exon_number "10"; exon_id "ENST00000309195.5_ENSG00000106853.12.10";
chr9	/dev/stdin	start_codon	114361685	114361687	.	-	0	gene_id "ENST00000309195.5_ENSG00000106853.12"; transcript_id "ENST00000309195.5_ENSG00000106853.12"; exon_number "10"; exon_id "ENST00000309195.5_ENSG00000106853.12.10";
chr9	/dev/stdin	transcript	114325248	114361687	.	-	.	gene_id "cec7505c-9a4f-4b7f-b948-9e886a6b0e9d_ENSG00000106853.12"; transcript_id "cec7505c-9a4f-4b7f-b948-9e886a6b0e9d_ENSG00000106853.12";
chr9	/dev/stdin	exon	114325248	114325511	.	-	.	gene_id "cec7505c-9a4f-4b7f-b948-9e886a6b0e9d_ENSG00000106853.12"; transcript_id "cec7505c-9a4f-4b7f-b948-9e886a6b0e9d_ENSG00000106853.12"; exon_number "1"; exon_id "cec7505c-9a4f-4b7f-b948-9e886a6b0e9d_ENSG00000106853.12.1";
chr9	/dev/stdin	CDS	114325248	114325511	.	-	1	gene_id "cec7505c-9a4f-4b7f-b948-9e886a6b0e9d_ENSG00000106853.12"; transcript_id "cec7505c-9a4f-4b7f-b948-9e886a6b0e9d_ENSG00000106853.12"; exon_number "1"; exon_id "cec7505c-9a4f-4b7f-b948-9e886a6b0e9d_ENSG00000106853.12.1";
chr9	/dev/stdin	exon	114326437	114326542	.	-	.	gene_id "cec7505c-9a4f-4b7f-b948-9e886a6b0e9d_ENSG00000106853.12"; transcript_id "cec7505c-9a4f-4b7f-b948-9e886a6b0e9d_ENSG00000106853.12"; exon_number "2"; exon_id "cec7505c-9a4f-4b7f-b948-9e886a6b0e9d_ENSG00000106853.12.2";
chr9	/dev/stdin	CDS	114326437	114326542	.	-	2	gene_id "cec7505c-9a4f-4b7f-b948-9e886a6b0e9d_ENSG00000106853.12"; transcript_id "cec7505c-9a4f-4b7f-b948-9e886a6b0e9d_ENSG00000106853.12"; exon_number "2"; exon_id "cec7505c-9a4f-4b7f-b948-9e886a6b0e9d_ENSG00000106853.12.2";
chr9	/dev/stdin	exon	114332371	114332489	.	-	.	gene_id "cec7505c-9a4f-4b7f-b948-9e886a6b0e9d_ENSG00000106853.12"; transcript_id "cec7505c-9a4f-4b7f-b948-9e886a6b0e9d_ENSG00000106853.12"; exon_number "3"; exon_id "cec7505c-9a4f-4b7f-b948-9e886a6b0e9d_ENSG00000106853.12.3";
chr9	/dev/stdin	CDS	114332371	114332489	.	-	1	gene_id "cec7505c-9a4f-4b7f-b948-9e886a6b0e9d_ENSG00000106853.12"; transcript_id "cec7505c-9a4f-4b7f-b948-9e886a6b0e9d_ENSG00000106853.12"; exon_number "3"; exon_id "cec7505c-9a4f-4b7f-b948-9e886a6b0e9d_ENSG00000106853.12.3";
chr9	/dev/stdin	exon	114337014	114337122	.	-	.	gene_id "cec7505c-9a4f-4b7f-b948-9e886a6b0e9d_ENSG00000106853.12"; transcript_id "cec7505c-9a4f-4b7f-b948-9e886a6b0e9d_ENSG00000106853.12"; exon_number "4"; exon_id "cec7505c-9a4f-4b7f-b948-9e886a6b0e9d_ENSG00000106853.12.4";
chr9	/dev/stdin	CDS	114337014	114337122	.	-	2	gene_id "cec7505c-9a4f-4b7f-b948-9e886a6b0e9d_ENSG00000106853.12"; transcript_id "cec7505c-9a4f-4b7f-b948-9e886a6b0e9d_ENSG00000106853.12"; exon_number "4"; exon_id "cec7505c-9a4f-4b7f-b948-9e886a6b0e9d_ENSG00000106853.12.4";
chr9	/dev/stdin	exon	114341076	114341231	.	-	.	gene_id "cec7505c-9a4f-4b7f-b948-9e886a6b0e9d_ENSG00000106853.12"; transcript_id "cec7505c-9a4f-4b7f-b948-9e886a6b0e9d_ENSG00000106853.12"; exon_number "5"; exon_id "cec7505c-9a4f-4b7f-b948-9e886a6b0e9d_ENSG00000106853.12.5";
chr9	/dev/stdin	CDS	114341076	114341231	.	-	2	gene_id "cec7505c-9a4f-4b7f-b948-9e886a6b0e9d_ENSG00000106853.12"; transcript_id "cec7505c-9a4f-4b7f-b948-9e886a6b0e9d_ENSG00000106853.12"; exon_number "5"; exon_id "cec7505c-9a4f-4b7f-b948-9e886a6b0e9d_ENSG00000106853.12.5";
chr9	/dev/stdin	exon	114345752	114345869	.	-	.	gene_id "cec7505c-9a4f-4b7f-b948-9e886a6b0e9d_ENSG00000106853.12"; transcript_id "cec7505c-9a4f-4b7f-b948-9e886a6b0e9d_ENSG00000106853.12"; exon_number "6"; exon_id "cec7505c-9a4f-4b7f-b948-9e886a6b0e9d_ENSG00000106853.12.6";
chr9	/dev/stdin	CDS	114345752	114345869	.	-	0	gene_id "cec7505c-9a4f-4b7f-b948-9e886a6b0e9d_ENSG00000106853.12"; transcript_id "cec7505c-9a4f-4b7f-b948-9e886a6b0e9d_ENSG00000106853.12"; exon_number "6"; exon_id "cec7505c-9a4f-4b7f-b948-9e886a6b0e9d_ENSG00000106853.12.6";
chr9	/dev/stdin	exon	114348278	114348445	.	-	.	gene_id "cec7505c-9a4f-4b7f-b948-9e886a6b0e9d_ENSG00000106853.12"; transcript_id "cec7505c-9a4f-4b7f-b948-9e886a6b0e9d_ENSG00000106853.12"; exon_number "7"; exon_id "cec7505c-9a4f-4b7f-b948-9e886a6b0e9d_ENSG00000106853.12.7";
chr9	/dev/stdin	CDS	114348278	114348445	.	-	0	gene_id "cec7505c-9a4f-4b7f-b948-9e886a6b0e9d_ENSG00000106853.12"; transcript_id "cec7505c-9a4f-4b7f-b948-9e886a6b0e9d_ENSG00000106853.12"; exon_number "7"; exon_id "cec7505c-9a4f-4b7f-b948-9e886a6b0e9d_ENSG00000106853.12.7";
chr9	/dev/stdin	exon	114355206	114355262	.	-	.	gene_id "cec7505c-9a4f-4b7f-b948-9e886a6b0e9d_ENSG00000106853.12"; transcript_id "cec7505c-9a4f-4b7f-b948-9e886a6b0e9d_ENSG00000106853.12"; exon_number "8"; exon_id "cec7505c-9a4f-4b7f-b948-9e886a6b0e9d_ENSG00000106853.12.8";
chr9	/dev/stdin	CDS	114355206	114355262	.	-	0	gene_id "cec7505c-9a4f-4b7f-b948-9e886a6b0e9d_ENSG00000106853.12"; transcript_id "cec7505c-9a4f-4b7f-b948-9e886a6b0e9d_ENSG00000106853.12"; exon_number "8"; exon_id "cec7505c-9a4f-4b7f-b948-9e886a6b0e9d_ENSG00000106853.12.8";
chr9	/dev/stdin	exon	114356502	114356547	.	-	.	gene_id "cec7505c-9a4f-4b7f-b948-9e886a6b0e9d_ENSG00000106853.12"; transcript_id "cec7505c-9a4f-4b7f-b948-9e886a6b0e9d_ENSG00000106853.12"; exon_number "9"; exon_id "cec7505c-9a4f-4b7f-b948-9e886a6b0e9d_ENSG00000106853.12.9";
chr9	/dev/stdin	CDS	114356502	114356547	.	-	1	gene_id "cec7505c-9a4f-4b7f-b948-9e886a6b0e9d_ENSG00000106853.12"; transcript_id "cec7505c-9a4f-4b7f-b948-9e886a6b0e9d_ENSG00000106853.12"; exon_number "9"; exon_id "cec7505c-9a4f-4b7f-b948-9e886a6b0e9d_ENSG00000106853.12.9";
chr9	/dev/stdin	exon	114359597	114359712	.	-	.	gene_id "cec7505c-9a4f-4b7f-b948-9e886a6b0e9d_ENSG00000106853.12"; transcript_id "cec7505c-9a4f-4b7f-b948-9e886a6b0e9d_ENSG00000106853.12"; exon_number "10"; exon_id "cec7505c-9a4f-4b7f-b948-9e886a6b0e9d_ENSG00000106853.12.10";
chr9	/dev/stdin	CDS	114359597	114359712	.	-	0	gene_id "cec7505c-9a4f-4b7f-b948-9e886a6b0e9d_ENSG00000106853.12"; transcript_id "cec7505c-9a4f-4b7f-b948-9e886a6b0e9d_ENSG00000106853.12"; exon_number "10"; exon_id "cec7505c-9a4f-4b7f-b948-9e886a6b0e9d_ENSG00000106853.12.10";
chr9	/dev/stdin	exon	114361619	114361687	.	-	.	gene_id "cec7505c-9a4f-4b7f-b948-9e886a6b0e9d_ENSG00000106853.12"; transcript_id "cec7505c-9a4f-4b7f-b948-9e886a6b0e9d_ENSG00000106853.12"; exon_number "11"; exon_id "cec7505c-9a4f-4b7f-b948-9e886a6b0e9d_ENSG00000106853.12.11";
chr9	/dev/stdin	CDS	114361619	114361687	.	-	0	gene_id "cec7505c-9a4f-4b7f-b948-9e886a6b0e9d_ENSG00000106853.12"; transcript_id "cec7505c-9a4f-4b7f-b948-9e886a6b0e9d_ENSG00000106853.12"; exon_number "11"; exon_id "cec7505c-9a4f-4b7f-b948-9e886a6b0e9d_ENSG00000106853.12.11";
chr9	/dev/stdin	start_codon	114361685	114361687	.	-	0	gene_id "cec7505c-9a4f-4b7f-b948-9e886a6b0e9d_ENSG00000106853.12"; transcript_id "cec7505c-9a4f-4b7f-b948-9e886a6b0e9d_ENSG00000106853.12"; exon_number "11"; exon_id "cec7505c-9a4f-4b7f-b948-9e886a6b0e9d_ENSG00000106853.12.11";
chr9	/dev/stdin	transcript	114325248	114359693	.	-	.	gene_id "b7a510d9-fcda-42e3-b1da-9cd9326dfb7d_ENSG00000106853.12"; transcript_id "b7a510d9-fcda-42e3-b1da-9cd9326dfb7d_ENSG00000106853.12";
chr9	/dev/stdin	exon	114325248	114325511	.	-	.	gene_id "b7a510d9-fcda-42e3-b1da-9cd9326dfb7d_ENSG00000106853.12"; transcript_id "b7a510d9-fcda-42e3-b1da-9cd9326dfb7d_ENSG00000106853.12"; exon_number "1"; exon_id "b7a510d9-fcda-42e3-b1da-9cd9326dfb7d_ENSG00000106853.12.1";
chr9	/dev/stdin	CDS	114325248	114325511	.	-	1	gene_id "b7a510d9-fcda-42e3-b1da-9cd9326dfb7d_ENSG00000106853.12"; transcript_id "b7a510d9-fcda-42e3-b1da-9cd9326dfb7d_ENSG00000106853.12"; exon_number "1"; exon_id "b7a510d9-fcda-42e3-b1da-9cd9326dfb7d_ENSG00000106853.12.1";
chr9	/dev/stdin	exon	114332371	114332489	.	-	.	gene_id "b7a510d9-fcda-42e3-b1da-9cd9326dfb7d_ENSG00000106853.12"; transcript_id "b7a510d9-fcda-42e3-b1da-9cd9326dfb7d_ENSG00000106853.12"; exon_number "2"; exon_id "b7a510d9-fcda-42e3-b1da-9cd9326dfb7d_ENSG00000106853.12.2";
chr9	/dev/stdin	CDS	114332371	114332489	.	-	0	gene_id "b7a510d9-fcda-42e3-b1da-9cd9326dfb7d_ENSG00000106853.12"; transcript_id "b7a510d9-fcda-42e3-b1da-9cd9326dfb7d_ENSG00000106853.12"; exon_number "2"; exon_id "b7a510d9-fcda-42e3-b1da-9cd9326dfb7d_ENSG00000106853.12.2";
chr9	/dev/stdin	exon	114337014	114337122	.	-	.	gene_id "b7a510d9-fcda-42e3-b1da-9cd9326dfb7d_ENSG00000106853.12"; transcript_id "b7a510d9-fcda-42e3-b1da-9cd9326dfb7d_ENSG00000106853.12"; exon_number "3"; exon_id "b7a510d9-fcda-42e3-b1da-9cd9326dfb7d_ENSG00000106853.12.3";
chr9	/dev/stdin	CDS	114337014	114337122	.	-	1	gene_id "b7a510d9-fcda-42e3-b1da-9cd9326dfb7d_ENSG00000106853.12"; transcript_id "b7a510d9-fcda-42e3-b1da-9cd9326dfb7d_ENSG00000106853.12"; exon_number "3"; exon_id "b7a510d9-fcda-42e3-b1da-9cd9326dfb7d_ENSG00000106853.12.3";
chr9	/dev/stdin	exon	114341076	114341231	.	-	.	gene_id "b7a510d9-fcda-42e3-b1da-9cd9326dfb7d_ENSG00000106853.12"; transcript_id "b7a510d9-fcda-42e3-b1da-9cd9326dfb7d_ENSG00000106853.12"; exon_number "4"; exon_id "b7a510d9-fcda-42e3-b1da-9cd9326dfb7d_ENSG00000106853.12.4";
chr9	/dev/stdin	CDS	114341076	114341231	.	-	1	gene_id "b7a510d9-fcda-42e3-b1da-9cd9326dfb7d_ENSG00000106853.12"; transcript_id "b7a510d9-fcda-42e3-b1da-9cd9326dfb7d_ENSG00000106853.12"; exon_number "4"; exon_id "b7a510d9-fcda-42e3-b1da-9cd9326dfb7d_ENSG00000106853.12.4";
chr9	/dev/stdin	exon	114345752	114345869	.	-	.	gene_id "b7a510d9-fcda-42e3-b1da-9cd9326dfb7d_ENSG00000106853.12"; transcript_id "b7a510d9-fcda-42e3-b1da-9cd9326dfb7d_ENSG00000106853.12"; exon_number "5"; exon_id "b7a510d9-fcda-42e3-b1da-9cd9326dfb7d_ENSG00000106853.12.5";
chr9	/dev/stdin	CDS	114345752	114345869	.	-	2	gene_id "b7a510d9-fcda-42e3-b1da-9cd9326dfb7d_ENSG00000106853.12"; transcript_id "b7a510d9-fcda-42e3-b1da-9cd9326dfb7d_ENSG00000106853.12"; exon_number "5"; exon_id "b7a510d9-fcda-42e3-b1da-9cd9326dfb7d_ENSG00000106853.12.5";
chr9	/dev/stdin	exon	114348278	114348445	.	-	.	gene_id "b7a510d9-fcda-42e3-b1da-9cd9326dfb7d_ENSG00000106853.12"; transcript_id "b7a510d9-fcda-42e3-b1da-9cd9326dfb7d_ENSG00000106853.12"; exon_number "6"; exon_id "b7a510d9-fcda-42e3-b1da-9cd9326dfb7d_ENSG00000106853.12.6";
chr9	/dev/stdin	CDS	114348278	114348445	.	-	2	gene_id "b7a510d9-fcda-42e3-b1da-9cd9326dfb7d_ENSG00000106853.12"; transcript_id "b7a510d9-fcda-42e3-b1da-9cd9326dfb7d_ENSG00000106853.12"; exon_number "6"; exon_id "b7a510d9-fcda-42e3-b1da-9cd9326dfb7d_ENSG00000106853.12.6";
chr9	/dev/stdin	exon	114355206	114355262	.	-	.	gene_id "b7a510d9-fcda-42e3-b1da-9cd9326dfb7d_ENSG00000106853.12"; transcript_id "b7a510d9-fcda-42e3-b1da-9cd9326dfb7d_ENSG00000106853.12"; exon_number "7"; exon_id "b7a510d9-fcda-42e3-b1da-9cd9326dfb7d_ENSG00000106853.12.7";
chr9	/dev/stdin	CDS	114355206	114355262	.	-	2	gene_id "b7a510d9-fcda-42e3-b1da-9cd9326dfb7d_ENSG00000106853.12"; transcript_id "b7a510d9-fcda-42e3-b1da-9cd9326dfb7d_ENSG00000106853.12"; exon_number "7"; exon_id "b7a510d9-fcda-42e3-b1da-9cd9326dfb7d_ENSG00000106853.12.7";
chr9	/dev/stdin	exon	114359597	114359693	.	-	.	gene_id "b7a510d9-fcda-42e3-b1da-9cd9326dfb7d_ENSG00000106853.12"; transcript_id "b7a510d9-fcda-42e3-b1da-9cd9326dfb7d_ENSG00000106853.12"; exon_number "8"; exon_id "b7a510d9-fcda-42e3-b1da-9cd9326dfb7d_ENSG00000106853.12.8";
chr9	/dev/stdin	CDS	114359597	114359693	.	-	0	gene_id "b7a510d9-fcda-42e3-b1da-9cd9326dfb7d_ENSG00000106853.12"; transcript_id "b7a510d9-fcda-42e3-b1da-9cd9326dfb7d_ENSG00000106853.12"; exon_number "8"; exon_id "b7a510d9-fcda-42e3-b1da-9cd9326dfb7d_ENSG00000106853.12.8";
chr9	/dev/stdin	start_codon	114359691	114359693	.	-	0	gene_id "b7a510d9-fcda-42e3-b1da-9cd9326dfb7d_ENSG00000106853.12"; transcript_id "b7a510d9-fcda-42e3-b1da-9cd9326dfb7d_ENSG00000106853.12"; exon_number "8"; exon_id "b7a510d9-fcda-42e3-b1da-9cd9326dfb7d_ENSG00000106853.12.8";
chr9	/dev/stdin	transcript	114325248	114361687	.	-	.	gene_id "8f07693b-d1ef-42a6-8cd8-f2605aa3f419_ENSG00000106853.12"; transcript_id "8f07693b-d1ef-42a6-8cd8-f2605aa3f419_ENSG00000106853.12";
chr9	/dev/stdin	exon	114325248	114325511	.	-	.	gene_id "8f07693b-d1ef-42a6-8cd8-f2605aa3f419_ENSG00000106853.12"; transcript_id "8f07693b-d1ef-42a6-8cd8-f2605aa3f419_ENSG00000106853.12"; exon_number "1"; exon_id "8f07693b-d1ef-42a6-8cd8-f2605aa3f419_ENSG00000106853.12.1";
chr9	/dev/stdin	CDS	114325248	114325511	.	-	2	gene_id "8f07693b-d1ef-42a6-8cd8-f2605aa3f419_ENSG00000106853.12"; transcript_id "8f07693b-d1ef-42a6-8cd8-f2605aa3f419_ENSG00000106853.12"; exon_number "1"; exon_id "8f07693b-d1ef-42a6-8cd8-f2605aa3f419_ENSG00000106853.12.1";
chr9	/dev/stdin	exon	114326437	114326542	.	-	.	gene_id "8f07693b-d1ef-42a6-8cd8-f2605aa3f419_ENSG00000106853.12"; transcript_id "8f07693b-d1ef-42a6-8cd8-f2605aa3f419_ENSG00000106853.12"; exon_number "2"; exon_id "8f07693b-d1ef-42a6-8cd8-f2605aa3f419_ENSG00000106853.12.2";
chr9	/dev/stdin	CDS	114326437	114326542	.	-	0	gene_id "8f07693b-d1ef-42a6-8cd8-f2605aa3f419_ENSG00000106853.12"; transcript_id "8f07693b-d1ef-42a6-8cd8-f2605aa3f419_ENSG00000106853.12"; exon_number "2"; exon_id "8f07693b-d1ef-42a6-8cd8-f2605aa3f419_ENSG00000106853.12.2";
chr9	/dev/stdin	exon	114332371	114332489	.	-	.	gene_id "8f07693b-d1ef-42a6-8cd8-f2605aa3f419_ENSG00000106853.12"; transcript_id "8f07693b-d1ef-42a6-8cd8-f2605aa3f419_ENSG00000106853.12"; exon_number "3"; exon_id "8f07693b-d1ef-42a6-8cd8-f2605aa3f419_ENSG00000106853.12.3";
chr9	/dev/stdin	CDS	114332371	114332489	.	-	2	gene_id "8f07693b-d1ef-42a6-8cd8-f2605aa3f419_ENSG00000106853.12"; transcript_id "8f07693b-d1ef-42a6-8cd8-f2605aa3f419_ENSG00000106853.12"; exon_number "3"; exon_id "8f07693b-d1ef-42a6-8cd8-f2605aa3f419_ENSG00000106853.12.3";
chr9	/dev/stdin	exon	114337014	114337122	.	-	.	gene_id "8f07693b-d1ef-42a6-8cd8-f2605aa3f419_ENSG00000106853.12"; transcript_id "8f07693b-d1ef-42a6-8cd8-f2605aa3f419_ENSG00000106853.12"; exon_number "4"; exon_id "8f07693b-d1ef-42a6-8cd8-f2605aa3f419_ENSG00000106853.12.4";
chr9	/dev/stdin	CDS	114337014	114337122	.	-	0	gene_id "8f07693b-d1ef-42a6-8cd8-f2605aa3f419_ENSG00000106853.12"; transcript_id "8f07693b-d1ef-42a6-8cd8-f2605aa3f419_ENSG00000106853.12"; exon_number "4"; exon_id "8f07693b-d1ef-42a6-8cd8-f2605aa3f419_ENSG00000106853.12.4";
chr9	/dev/stdin	exon	114341076	114341231	.	-	.	gene_id "8f07693b-d1ef-42a6-8cd8-f2605aa3f419_ENSG00000106853.12"; transcript_id "8f07693b-d1ef-42a6-8cd8-f2605aa3f419_ENSG00000106853.12"; exon_number "5"; exon_id "8f07693b-d1ef-42a6-8cd8-f2605aa3f419_ENSG00000106853.12.5";
chr9	/dev/stdin	CDS	114341076	114341231	.	-	0	gene_id "8f07693b-d1ef-42a6-8cd8-f2605aa3f419_ENSG00000106853.12"; transcript_id "8f07693b-d1ef-42a6-8cd8-f2605aa3f419_ENSG00000106853.12"; exon_number "5"; exon_id "8f07693b-d1ef-42a6-8cd8-f2605aa3f419_ENSG00000106853.12.5";
chr9	/dev/stdin	exon	114345752	114345869	.	-	.	gene_id "8f07693b-d1ef-42a6-8cd8-f2605aa3f419_ENSG00000106853.12"; transcript_id "8f07693b-d1ef-42a6-8cd8-f2605aa3f419_ENSG00000106853.12"; exon_number "6"; exon_id "8f07693b-d1ef-42a6-8cd8-f2605aa3f419_ENSG00000106853.12.6";
chr9	/dev/stdin	CDS	114345752	114345869	.	-	1	gene_id "8f07693b-d1ef-42a6-8cd8-f2605aa3f419_ENSG00000106853.12"; transcript_id "8f07693b-d1ef-42a6-8cd8-f2605aa3f419_ENSG00000106853.12"; exon_number "6"; exon_id "8f07693b-d1ef-42a6-8cd8-f2605aa3f419_ENSG00000106853.12.6";
chr9	/dev/stdin	exon	114348278	114348445	.	-	.	gene_id "8f07693b-d1ef-42a6-8cd8-f2605aa3f419_ENSG00000106853.12"; transcript_id "8f07693b-d1ef-42a6-8cd8-f2605aa3f419_ENSG00000106853.12"; exon_number "7"; exon_id "8f07693b-d1ef-42a6-8cd8-f2605aa3f419_ENSG00000106853.12.7";
chr9	/dev/stdin	CDS	114348278	114348445	.	-	1	gene_id "8f07693b-d1ef-42a6-8cd8-f2605aa3f419_ENSG00000106853.12"; transcript_id "8f07693b-d1ef-42a6-8cd8-f2605aa3f419_ENSG00000106853.12"; exon_number "7"; exon_id "8f07693b-d1ef-42a6-8cd8-f2605aa3f419_ENSG00000106853.12.7";
chr9	/dev/stdin	exon	114355206	114355262	.	-	.	gene_id "8f07693b-d1ef-42a6-8cd8-f2605aa3f419_ENSG00000106853.12"; transcript_id "8f07693b-d1ef-42a6-8cd8-f2605aa3f419_ENSG00000106853.12"; exon_number "8"; exon_id "8f07693b-d1ef-42a6-8cd8-f2605aa3f419_ENSG00000106853.12.8";
chr9	/dev/stdin	CDS	114355206	114355262	.	-	1	gene_id "8f07693b-d1ef-42a6-8cd8-f2605aa3f419_ENSG00000106853.12"; transcript_id "8f07693b-d1ef-42a6-8cd8-f2605aa3f419_ENSG00000106853.12"; exon_number "8"; exon_id "8f07693b-d1ef-42a6-8cd8-f2605aa3f419_ENSG00000106853.12.8";
chr9	/dev/stdin	exon	114359597	114359712	.	-	.	gene_id "8f07693b-d1ef-42a6-8cd8-f2605aa3f419_ENSG00000106853.12"; transcript_id "8f07693b-d1ef-42a6-8cd8-f2605aa3f419_ENSG00000106853.12"; exon_number "9"; exon_id "8f07693b-d1ef-42a6-8cd8-f2605aa3f419_ENSG00000106853.12.9";
chr9	/dev/stdin	CDS	114359597	114359712	.	-	0	gene_id "8f07693b-d1ef-42a6-8cd8-f2605aa3f419_ENSG00000106853.12"; transcript_id "8f07693b-d1ef-42a6-8cd8-f2605aa3f419_ENSG00000106853.12"; exon_number "9"; exon_id "8f07693b-d1ef-42a6-8cd8-f2605aa3f419_ENSG00000106853.12.9";
chr9	/dev/stdin	exon	114361619	114361687	.	-	.	gene_id "8f07693b-d1ef-42a6-8cd8-f2605aa3f419_ENSG00000106853.12"; transcript_id "8f07693b-d1ef-42a6-8cd8-f2605aa3f419_ENSG00000106853.12"; exon_number "10"; exon_id "8f07693b-d1ef-42a6-8cd8-f2605aa3f419_ENSG00000106853.12.10";
chr9	/dev/stdin	CDS	114361619	114361687	.	-	0	gene_id "8f07693b-d1ef-42a6-8cd8-f2605aa3f419_ENSG00000106853.12"; transcript_id "8f07693b-d1ef-42a6-8cd8-f2605aa3f419_ENSG00000106853.12"; exon_number "10"; exon_id "8f07693b-d1ef-42a6-8cd8-f2605aa3f419_ENSG00000106853.12.10";
chr9	/dev/stdin	start_codon	114361685	114361687	.	-	0	gene_id "8f07693b-d1ef-42a6-8cd8-f2605aa3f419_ENSG00000106853.12"; transcript_id "8f07693b-d1ef-42a6-8cd8-f2605aa3f419_ENSG00000106853.12"; exon_number "10"; exon_id "8f07693b-d1ef-42a6-8cd8-f2605aa3f419_ENSG00000106853.12.10";
chr9	/dev/stdin	transcript	114325248	114361687	.	-	.	gene_id "04d0f89d-0fe0-4934-9169-2ab04a5e53df_ENSG00000106853.12"; transcript_id "04d0f89d-0fe0-4934-9169-2ab04a5e53df_ENSG00000106853.12";
chr9	/dev/stdin	exon	114325248	114325511	.	-	.	gene_id "04d0f89d-0fe0-4934-9169-2ab04a5e53df_ENSG00000106853.12"; transcript_id "04d0f89d-0fe0-4934-9169-2ab04a5e53df_ENSG00000106853.12"; exon_number "1"; exon_id "04d0f89d-0fe0-4934-9169-2ab04a5e53df_ENSG00000106853.12.1";
chr9	/dev/stdin	CDS	114325251	114325511	.	-	0	gene_id "04d0f89d-0fe0-4934-9169-2ab04a5e53df_ENSG00000106853.12"; transcript_id "04d0f89d-0fe0-4934-9169-2ab04a5e53df_ENSG00000106853.12"; exon_number "1"; exon_id "04d0f89d-0fe0-4934-9169-2ab04a5e53df_ENSG00000106853.12.1";
chr9	/dev/stdin	exon	114332371	114332489	.	-	.	gene_id "04d0f89d-0fe0-4934-9169-2ab04a5e53df_ENSG00000106853.12"; transcript_id "04d0f89d-0fe0-4934-9169-2ab04a5e53df_ENSG00000106853.12"; exon_number "2"; exon_id "04d0f89d-0fe0-4934-9169-2ab04a5e53df_ENSG00000106853.12.2";
chr9	/dev/stdin	CDS	114332371	114332489	.	-	2	gene_id "04d0f89d-0fe0-4934-9169-2ab04a5e53df_ENSG00000106853.12"; transcript_id "04d0f89d-0fe0-4934-9169-2ab04a5e53df_ENSG00000106853.12"; exon_number "2"; exon_id "04d0f89d-0fe0-4934-9169-2ab04a5e53df_ENSG00000106853.12.2";
chr9	/dev/stdin	exon	114337014	114337122	.	-	.	gene_id "04d0f89d-0fe0-4934-9169-2ab04a5e53df_ENSG00000106853.12"; transcript_id "04d0f89d-0fe0-4934-9169-2ab04a5e53df_ENSG00000106853.12"; exon_number "3"; exon_id "04d0f89d-0fe0-4934-9169-2ab04a5e53df_ENSG00000106853.12.3";
chr9	/dev/stdin	CDS	114337014	114337122	.	-	0	gene_id "04d0f89d-0fe0-4934-9169-2ab04a5e53df_ENSG00000106853.12"; transcript_id "04d0f89d-0fe0-4934-9169-2ab04a5e53df_ENSG00000106853.12"; exon_number "3"; exon_id "04d0f89d-0fe0-4934-9169-2ab04a5e53df_ENSG00000106853.12.3";
chr9	/dev/stdin	exon	114341076	114341231	.	-	.	gene_id "04d0f89d-0fe0-4934-9169-2ab04a5e53df_ENSG00000106853.12"; transcript_id "04d0f89d-0fe0-4934-9169-2ab04a5e53df_ENSG00000106853.12"; exon_number "4"; exon_id "04d0f89d-0fe0-4934-9169-2ab04a5e53df_ENSG00000106853.12.4";
chr9	/dev/stdin	CDS	114341076	114341231	.	-	0	gene_id "04d0f89d-0fe0-4934-9169-2ab04a5e53df_ENSG00000106853.12"; transcript_id "04d0f89d-0fe0-4934-9169-2ab04a5e53df_ENSG00000106853.12"; exon_number "4"; exon_id "04d0f89d-0fe0-4934-9169-2ab04a5e53df_ENSG00000106853.12.4";
chr9	/dev/stdin	exon	114345752	114345869	.	-	.	gene_id "04d0f89d-0fe0-4934-9169-2ab04a5e53df_ENSG00000106853.12"; transcript_id "04d0f89d-0fe0-4934-9169-2ab04a5e53df_ENSG00000106853.12"; exon_number "5"; exon_id "04d0f89d-0fe0-4934-9169-2ab04a5e53df_ENSG00000106853.12.5";
chr9	/dev/stdin	CDS	114345752	114345869	.	-	1	gene_id "04d0f89d-0fe0-4934-9169-2ab04a5e53df_ENSG00000106853.12"; transcript_id "04d0f89d-0fe0-4934-9169-2ab04a5e53df_ENSG00000106853.12"; exon_number "5"; exon_id "04d0f89d-0fe0-4934-9169-2ab04a5e53df_ENSG00000106853.12.5";
chr9	/dev/stdin	exon	114348278	114348445	.	-	.	gene_id "04d0f89d-0fe0-4934-9169-2ab04a5e53df_ENSG00000106853.12"; transcript_id "04d0f89d-0fe0-4934-9169-2ab04a5e53df_ENSG00000106853.12"; exon_number "6"; exon_id "04d0f89d-0fe0-4934-9169-2ab04a5e53df_ENSG00000106853.12.6";
chr9	/dev/stdin	CDS	114348278	114348445	.	-	1	gene_id "04d0f89d-0fe0-4934-9169-2ab04a5e53df_ENSG00000106853.12"; transcript_id "04d0f89d-0fe0-4934-9169-2ab04a5e53df_ENSG00000106853.12"; exon_number "6"; exon_id "04d0f89d-0fe0-4934-9169-2ab04a5e53df_ENSG00000106853.12.6";
chr9	/dev/stdin	exon	114351544	114351662	.	-	.	gene_id "04d0f89d-0fe0-4934-9169-2ab04a5e53df_ENSG00000106853.12"; transcript_id "04d0f89d-0fe0-4934-9169-2ab04a5e53df_ENSG00000106853.12"; exon_number "7"; exon_id "04d0f89d-0fe0-4934-9169-2ab04a5e53df_ENSG00000106853.12.7";
chr9	/dev/stdin	CDS	114351544	114351662	.	-	0	gene_id "04d0f89d-0fe0-4934-9169-2ab04a5e53df_ENSG00000106853.12"; transcript_id "04d0f89d-0fe0-4934-9169-2ab04a5e53df_ENSG00000106853.12"; exon_number "7"; exon_id "04d0f89d-0fe0-4934-9169-2ab04a5e53df_ENSG00000106853.12.7";
chr9	/dev/stdin	exon	114355206	114355262	.	-	.	gene_id "04d0f89d-0fe0-4934-9169-2ab04a5e53df_ENSG00000106853.12"; transcript_id "04d0f89d-0fe0-4934-9169-2ab04a5e53df_ENSG00000106853.12"; exon_number "8"; exon_id "04d0f89d-0fe0-4934-9169-2ab04a5e53df_ENSG00000106853.12.8";
chr9	/dev/stdin	CDS	114355206	114355262	.	-	0	gene_id "04d0f89d-0fe0-4934-9169-2ab04a5e53df_ENSG00000106853.12"; transcript_id "04d0f89d-0fe0-4934-9169-2ab04a5e53df_ENSG00000106853.12"; exon_number "8"; exon_id "04d0f89d-0fe0-4934-9169-2ab04a5e53df_ENSG00000106853.12.8";
chr9	/dev/stdin	exon	114356502	114356547	.	-	.	gene_id "04d0f89d-0fe0-4934-9169-2ab04a5e53df_ENSG00000106853.12"; transcript_id "04d0f89d-0fe0-4934-9169-2ab04a5e53df_ENSG00000106853.12"; exon_number "9"; exon_id "04d0f89d-0fe0-4934-9169-2ab04a5e53df_ENSG00000106853.12.9";
chr9	/dev/stdin	CDS	114356502	114356547	.	-	1	gene_id "04d0f89d-0fe0-4934-9169-2ab04a5e53df_ENSG00000106853.12"; transcript_id "04d0f89d-0fe0-4934-9169-2ab04a5e53df_ENSG00000106853.12"; exon_number "9"; exon_id "04d0f89d-0fe0-4934-9169-2ab04a5e53df_ENSG00000106853.12.9";
chr9	/dev/stdin	exon	114359597	114359712	.	-	.	gene_id "04d0f89d-0fe0-4934-9169-2ab04a5e53df_ENSG00000106853.12"; transcript_id "04d0f89d-0fe0-4934-9169-2ab04a5e53df_ENSG00000106853.12"; exon_number "10"; exon_id "04d0f89d-0fe0-4934-9169-2ab04a5e53df_ENSG00000106853.12.10";
chr9	/dev/stdin	CDS	114359597	114359712	.	-	0	gene_id "04d0f89d-0fe0-4934-9169-2ab04a5e53df_ENSG00000106853.12"; transcript_id "04d0f89d-0fe0-4934-9169-2ab04a5e53df_ENSG00000106853.12"; exon_number "10"; exon_id "04d0f89d-0fe0-4934-9169-2ab04a5e53df_ENSG00000106853.12.10";
chr9	/dev/stdin	exon	114361619	114361687	.	-	.	gene_id "04d0f89d-0fe0-4934-9169-2ab04a5e53df_ENSG00000106853.12"; transcript_id "04d0f89d-0fe0-4934-9169-2ab04a5e53df_ENSG00000106853.12"; exon_number "11"; exon_id "04d0f89d-0fe0-4934-9169-2ab04a5e53df_ENSG00000106853.12.11";
chr9	/dev/stdin	CDS	114361619	114361687	.	-	0	gene_id "04d0f89d-0fe0-4934-9169-2ab04a5e53df_ENSG00000106853.12"; transcript_id "04d0f89d-0fe0-4934-9169-2ab04a5e53df_ENSG00000106853.12"; exon_number "11"; exon_id "04d0f89d-0fe0-4934-9169-2ab04a5e53df_ENSG00000106853.12.11";
chr9	/dev/stdin	start_codon	114361685	114361687	.	-	0	gene_id "04d0f89d-0fe0-4934-9169-2ab04a5e53df_ENSG00000106853.12"; transcript_id "04d0f89d-0fe0-4934-9169-2ab04a5e53df_ENSG00000106853.12"; exon_number "11"; exon_id "04d0f89d-0fe0-4934-9169-2ab04a5e53df_ENSG00000106853.12.11";
chr9	/dev/stdin	stop_codon	114325248	114325250	.	-	0	gene_id "04d0f89d-0fe0-4934-9169-2ab04a5e53df_ENSG00000106853.12"; transcript_id "04d0f89d-0fe0-4934-9169-2ab04a5e53df_ENSG00000106853.12"; exon_number "1"; exon_id "04d0f89d-0fe0-4934-9169-2ab04a5e53df_ENSG00000106853.12.1";
chr9	/dev/stdin	transcript	114325248	114361687	.	-	.	gene_id "20b1b797-2a9e-4ae3-bb9b-1c1bc45e4c7d_ENSG00000106853.12"; transcript_id "20b1b797-2a9e-4ae3-bb9b-1c1bc45e4c7d_ENSG00000106853.12";
chr9	/dev/stdin	exon	114325248	114325511	.	-	.	gene_id "20b1b797-2a9e-4ae3-bb9b-1c1bc45e4c7d_ENSG00000106853.12"; transcript_id "20b1b797-2a9e-4ae3-bb9b-1c1bc45e4c7d_ENSG00000106853.12"; exon_number "1"; exon_id "20b1b797-2a9e-4ae3-bb9b-1c1bc45e4c7d_ENSG00000106853.12.1";
chr9	/dev/stdin	CDS	114325248	114325511	.	-	1	gene_id "20b1b797-2a9e-4ae3-bb9b-1c1bc45e4c7d_ENSG00000106853.12"; transcript_id "20b1b797-2a9e-4ae3-bb9b-1c1bc45e4c7d_ENSG00000106853.12"; exon_number "1"; exon_id "20b1b797-2a9e-4ae3-bb9b-1c1bc45e4c7d_ENSG00000106853.12.1";
chr9	/dev/stdin	exon	114337014	114337122	.	-	.	gene_id "20b1b797-2a9e-4ae3-bb9b-1c1bc45e4c7d_ENSG00000106853.12"; transcript_id "20b1b797-2a9e-4ae3-bb9b-1c1bc45e4c7d_ENSG00000106853.12"; exon_number "2"; exon_id "20b1b797-2a9e-4ae3-bb9b-1c1bc45e4c7d_ENSG00000106853.12.2";
chr9	/dev/stdin	CDS	114337014	114337122	.	-	2	gene_id "20b1b797-2a9e-4ae3-bb9b-1c1bc45e4c7d_ENSG00000106853.12"; transcript_id "20b1b797-2a9e-4ae3-bb9b-1c1bc45e4c7d_ENSG00000106853.12"; exon_number "2"; exon_id "20b1b797-2a9e-4ae3-bb9b-1c1bc45e4c7d_ENSG00000106853.12.2";
chr9	/dev/stdin	exon	114341076	114341231	.	-	.	gene_id "20b1b797-2a9e-4ae3-bb9b-1c1bc45e4c7d_ENSG00000106853.12"; transcript_id "20b1b797-2a9e-4ae3-bb9b-1c1bc45e4c7d_ENSG00000106853.12"; exon_number "3"; exon_id "20b1b797-2a9e-4ae3-bb9b-1c1bc45e4c7d_ENSG00000106853.12.3";
chr9	/dev/stdin	CDS	114341076	114341231	.	-	2	gene_id "20b1b797-2a9e-4ae3-bb9b-1c1bc45e4c7d_ENSG00000106853.12"; transcript_id "20b1b797-2a9e-4ae3-bb9b-1c1bc45e4c7d_ENSG00000106853.12"; exon_number "3"; exon_id "20b1b797-2a9e-4ae3-bb9b-1c1bc45e4c7d_ENSG00000106853.12.3";
chr9	/dev/stdin	exon	114345752	114345869	.	-	.	gene_id "20b1b797-2a9e-4ae3-bb9b-1c1bc45e4c7d_ENSG00000106853.12"; transcript_id "20b1b797-2a9e-4ae3-bb9b-1c1bc45e4c7d_ENSG00000106853.12"; exon_number "4"; exon_id "20b1b797-2a9e-4ae3-bb9b-1c1bc45e4c7d_ENSG00000106853.12.4";
chr9	/dev/stdin	CDS	114345752	114345869	.	-	0	gene_id "20b1b797-2a9e-4ae3-bb9b-1c1bc45e4c7d_ENSG00000106853.12"; transcript_id "20b1b797-2a9e-4ae3-bb9b-1c1bc45e4c7d_ENSG00000106853.12"; exon_number "4"; exon_id "20b1b797-2a9e-4ae3-bb9b-1c1bc45e4c7d_ENSG00000106853.12.4";
chr9	/dev/stdin	exon	114348278	114348445	.	-	.	gene_id "20b1b797-2a9e-4ae3-bb9b-1c1bc45e4c7d_ENSG00000106853.12"; transcript_id "20b1b797-2a9e-4ae3-bb9b-1c1bc45e4c7d_ENSG00000106853.12"; exon_number "5"; exon_id "20b1b797-2a9e-4ae3-bb9b-1c1bc45e4c7d_ENSG00000106853.12.5";
chr9	/dev/stdin	CDS	114348278	114348445	.	-	0	gene_id "20b1b797-2a9e-4ae3-bb9b-1c1bc45e4c7d_ENSG00000106853.12"; transcript_id "20b1b797-2a9e-4ae3-bb9b-1c1bc45e4c7d_ENSG00000106853.12"; exon_number "5"; exon_id "20b1b797-2a9e-4ae3-bb9b-1c1bc45e4c7d_ENSG00000106853.12.5";
chr9	/dev/stdin	exon	114355206	114355262	.	-	.	gene_id "20b1b797-2a9e-4ae3-bb9b-1c1bc45e4c7d_ENSG00000106853.12"; transcript_id "20b1b797-2a9e-4ae3-bb9b-1c1bc45e4c7d_ENSG00000106853.12"; exon_number "6"; exon_id "20b1b797-2a9e-4ae3-bb9b-1c1bc45e4c7d_ENSG00000106853.12.6";
chr9	/dev/stdin	CDS	114355206	114355262	.	-	0	gene_id "20b1b797-2a9e-4ae3-bb9b-1c1bc45e4c7d_ENSG00000106853.12"; transcript_id "20b1b797-2a9e-4ae3-bb9b-1c1bc45e4c7d_ENSG00000106853.12"; exon_number "6"; exon_id "20b1b797-2a9e-4ae3-bb9b-1c1bc45e4c7d_ENSG00000106853.12.6";
chr9	/dev/stdin	exon	114356502	114356547	.	-	.	gene_id "20b1b797-2a9e-4ae3-bb9b-1c1bc45e4c7d_ENSG00000106853.12"; transcript_id "20b1b797-2a9e-4ae3-bb9b-1c1bc45e4c7d_ENSG00000106853.12"; exon_number "7"; exon_id "20b1b797-2a9e-4ae3-bb9b-1c1bc45e4c7d_ENSG00000106853.12.7";
chr9	/dev/stdin	CDS	114356502	114356547	.	-	1	gene_id "20b1b797-2a9e-4ae3-bb9b-1c1bc45e4c7d_ENSG00000106853.12"; transcript_id "20b1b797-2a9e-4ae3-bb9b-1c1bc45e4c7d_ENSG00000106853.12"; exon_number "7"; exon_id "20b1b797-2a9e-4ae3-bb9b-1c1bc45e4c7d_ENSG00000106853.12.7";
chr9	/dev/stdin	exon	114359597	114359712	.	-	.	gene_id "20b1b797-2a9e-4ae3-bb9b-1c1bc45e4c7d_ENSG00000106853.12"; transcript_id "20b1b797-2a9e-4ae3-bb9b-1c1bc45e4c7d_ENSG00000106853.12"; exon_number "8"; exon_id "20b1b797-2a9e-4ae3-bb9b-1c1bc45e4c7d_ENSG00000106853.12.8";
chr9	/dev/stdin	CDS	114359597	114359712	.	-	0	gene_id "20b1b797-2a9e-4ae3-bb9b-1c1bc45e4c7d_ENSG00000106853.12"; transcript_id "20b1b797-2a9e-4ae3-bb9b-1c1bc45e4c7d_ENSG00000106853.12"; exon_number "8"; exon_id "20b1b797-2a9e-4ae3-bb9b-1c1bc45e4c7d_ENSG00000106853.12.8";
chr9	/dev/stdin	exon	114361619	114361687	.	-	.	gene_id "20b1b797-2a9e-4ae3-bb9b-1c1bc45e4c7d_ENSG00000106853.12"; transcript_id "20b1b797-2a9e-4ae3-bb9b-1c1bc45e4c7d_ENSG00000106853.12"; exon_number "9"; exon_id "20b1b797-2a9e-4ae3-bb9b-1c1bc45e4c7d_ENSG00000106853.12.9";
chr9	/dev/stdin	CDS	114361619	114361687	.	-	0	gene_id "20b1b797-2a9e-4ae3-bb9b-1c1bc45e4c7d_ENSG00000106853.12"; transcript_id "20b1b797-2a9e-4ae3-bb9b-1c1bc45e4c7d_ENSG00000106853.12"; exon_number "9"; exon_id "20b1b797-2a9e-4ae3-bb9b-1c1bc45e4c7d_ENSG00000106853.12.9";
chr9	/dev/stdin	start_codon	114361685	114361687	.	-	0	gene_id "20b1b797-2a9e-4ae3-bb9b-1c1bc45e4c7d_ENSG00000106853.12"; transcript_id "20b1b797-2a9e-4ae3-bb9b-1c1bc45e4c7d_ENSG00000106853.12"; exon_number "9"; exon_id "20b1b797-2a9e-4ae3-bb9b-1c1bc45e4c7d_ENSG00000106853.12.9";
chr9	/dev/stdin	transcript	114354972	114361687	.	-	.	gene_id "ENST00000374308.1_ENSG00000106853.12"; transcript_id "ENST00000374308.1_ENSG00000106853.12";
chr9	/dev/stdin	exon	114354972	114355262	.	-	.	gene_id "ENST00000374308.1_ENSG00000106853.12"; transcript_id "ENST00000374308.1_ENSG00000106853.12"; exon_number "1"; exon_id "ENST00000374308.1_ENSG00000106853.12.1";
chr9	/dev/stdin	CDS	114354975	114355262	.	-	0	gene_id "ENST00000374308.1_ENSG00000106853.12"; transcript_id "ENST00000374308.1_ENSG00000106853.12"; exon_number "1"; exon_id "ENST00000374308.1_ENSG00000106853.12.1";
chr9	/dev/stdin	exon	114356502	114356547	.	-	.	gene_id "ENST00000374308.1_ENSG00000106853.12"; transcript_id "ENST00000374308.1_ENSG00000106853.12"; exon_number "2"; exon_id "ENST00000374308.1_ENSG00000106853.12.2";
chr9	/dev/stdin	CDS	114356502	114356547	.	-	1	gene_id "ENST00000374308.1_ENSG00000106853.12"; transcript_id "ENST00000374308.1_ENSG00000106853.12"; exon_number "2"; exon_id "ENST00000374308.1_ENSG00000106853.12.2";
chr9	/dev/stdin	exon	114359597	114359712	.	-	.	gene_id "ENST00000374308.1_ENSG00000106853.12"; transcript_id "ENST00000374308.1_ENSG00000106853.12"; exon_number "3"; exon_id "ENST00000374308.1_ENSG00000106853.12.3";
chr9	/dev/stdin	CDS	114359597	114359712	.	-	0	gene_id "ENST00000374308.1_ENSG00000106853.12"; transcript_id "ENST00000374308.1_ENSG00000106853.12"; exon_number "3"; exon_id "ENST00000374308.1_ENSG00000106853.12.3";
chr9	/dev/stdin	exon	114361619	114361687	.	-	.	gene_id "ENST00000374308.1_ENSG00000106853.12"; transcript_id "ENST00000374308.1_ENSG00000106853.12"; exon_number "4"; exon_id "ENST00000374308.1_ENSG00000106853.12.4";
chr9	/dev/stdin	CDS	114361619	114361687	.	-	0	gene_id "ENST00000374308.1_ENSG00000106853.12"; transcript_id "ENST00000374308.1_ENSG00000106853.12"; exon_number "4"; exon_id "ENST00000374308.1_ENSG00000106853.12.4";
chr9	/dev/stdin	start_codon	114361685	114361687	.	-	0	gene_id "ENST00000374308.1_ENSG00000106853.12"; transcript_id "ENST00000374308.1_ENSG00000106853.12"; exon_number "4"; exon_id "ENST00000374308.1_ENSG00000106853.12.4";
chr9	/dev/stdin	stop_codon	114354972	114354974	.	-	0	gene_id "ENST00000374308.1_ENSG00000106853.12"; transcript_id "ENST00000374308.1_ENSG00000106853.12"; exon_number "1"; exon_id "ENST00000374308.1_ENSG00000106853.12.1";
chr9	/dev/stdin	transcript	114389201	114393456	.	-	.	gene_id "51436a4d-5af0-46a4-9e42-ccd2a75dc6b0_chr9:114389000"; transcript_id "51436a4d-5af0-46a4-9e42-ccd2a75dc6b0_chr9:114389000";
chr9	/dev/stdin	exon	114389201	114389728	.	-	.	gene_id "51436a4d-5af0-46a4-9e42-ccd2a75dc6b0_chr9:114389000"; transcript_id "51436a4d-5af0-46a4-9e42-ccd2a75dc6b0_chr9:114389000"; exon_number "1"; exon_id "51436a4d-5af0-46a4-9e42-ccd2a75dc6b0_chr9:114389000.1";
chr9	/dev/stdin	CDS	114389201	114389728	.	-	1	gene_id "51436a4d-5af0-46a4-9e42-ccd2a75dc6b0_chr9:114389000"; transcript_id "51436a4d-5af0-46a4-9e42-ccd2a75dc6b0_chr9:114389000"; exon_number "1"; exon_id "51436a4d-5af0-46a4-9e42-ccd2a75dc6b0_chr9:114389000.1";
chr9	/dev/stdin	exon	114393320	114393456	.	-	.	gene_id "51436a4d-5af0-46a4-9e42-ccd2a75dc6b0_chr9:114389000"; transcript_id "51436a4d-5af0-46a4-9e42-ccd2a75dc6b0_chr9:114389000"; exon_number "2"; exon_id "51436a4d-5af0-46a4-9e42-ccd2a75dc6b0_chr9:114389000.2";
chr9	/dev/stdin	CDS	114393320	114393456	.	-	0	gene_id "51436a4d-5af0-46a4-9e42-ccd2a75dc6b0_chr9:114389000"; transcript_id "51436a4d-5af0-46a4-9e42-ccd2a75dc6b0_chr9:114389000"; exon_number "2"; exon_id "51436a4d-5af0-46a4-9e42-ccd2a75dc6b0_chr9:114389000.2";
chr9	/dev/stdin	start_codon	114393454	114393456	.	-	0	gene_id "51436a4d-5af0-46a4-9e42-ccd2a75dc6b0_chr9:114389000"; transcript_id "51436a4d-5af0-46a4-9e42-ccd2a75dc6b0_chr9:114389000"; exon_number "2"; exon_id "51436a4d-5af0-46a4-9e42-ccd2a75dc6b0_chr9:114389000.2";
chr9	/dev/stdin	transcript	114423889	114432508	.	+	.	gene_id "ENST00000374293.4_ENSG00000242616.3"; transcript_id "ENST00000374293.4_ENSG00000242616.3";
chr9	/dev/stdin	exon	114423889	114423995	.	+	.	gene_id "ENST00000374293.4_ENSG00000242616.3"; transcript_id "ENST00000374293.4_ENSG00000242616.3"; exon_number "1"; exon_id "ENST00000374293.4_ENSG00000242616.3.1";
chr9	/dev/stdin	CDS	114423889	114423995	.	+	0	gene_id "ENST00000374293.4_ENSG00000242616.3"; transcript_id "ENST00000374293.4_ENSG00000242616.3"; exon_number "1"; exon_id "ENST00000374293.4_ENSG00000242616.3.1";
chr9	/dev/stdin	exon	114429095	114429226	.	+	.	gene_id "ENST00000374293.4_ENSG00000242616.3"; transcript_id "ENST00000374293.4_ENSG00000242616.3"; exon_number "2"; exon_id "ENST00000374293.4_ENSG00000242616.3.2";
chr9	/dev/stdin	CDS	114429095	114429226	.	+	1	gene_id "ENST00000374293.4_ENSG00000242616.3"; transcript_id "ENST00000374293.4_ENSG00000242616.3"; exon_number "2"; exon_id "ENST00000374293.4_ENSG00000242616.3.2";
chr9	/dev/stdin	exon	114431549	114432508	.	+	.	gene_id "ENST00000374293.4_ENSG00000242616.3"; transcript_id "ENST00000374293.4_ENSG00000242616.3"; exon_number "3"; exon_id "ENST00000374293.4_ENSG00000242616.3.3";
chr9	/dev/stdin	CDS	114431549	114432508	.	+	1	gene_id "ENST00000374293.4_ENSG00000242616.3"; transcript_id "ENST00000374293.4_ENSG00000242616.3"; exon_number "3"; exon_id "ENST00000374293.4_ENSG00000242616.3.3";
chr9	/dev/stdin	start_codon	114423889	114423891	.	+	0	gene_id "ENST00000374293.4_ENSG00000242616.3"; transcript_id "ENST00000374293.4_ENSG00000242616.3"; exon_number "1"; exon_id "ENST00000374293.4_ENSG00000242616.3.1";
chr9	/dev/stdin	transcript	114423888	114432508	.	+	.	gene_id "18caff93-a74a-4525-893a-66671f07fe0c_ENSG00000244115.1"; transcript_id "18caff93-a74a-4525-893a-66671f07fe0c_ENSG00000244115.1";
chr9	/dev/stdin	exon	114423888	114423995	.	+	.	gene_id "18caff93-a74a-4525-893a-66671f07fe0c_ENSG00000244115.1"; transcript_id "18caff93-a74a-4525-893a-66671f07fe0c_ENSG00000244115.1"; exon_number "1"; exon_id "18caff93-a74a-4525-893a-66671f07fe0c_ENSG00000244115.1.1";
chr9	/dev/stdin	CDS	114423888	114423995	.	+	0	gene_id "18caff93-a74a-4525-893a-66671f07fe0c_ENSG00000244115.1"; transcript_id "18caff93-a74a-4525-893a-66671f07fe0c_ENSG00000244115.1"; exon_number "1"; exon_id "18caff93-a74a-4525-893a-66671f07fe0c_ENSG00000244115.1.1";
chr9	/dev/stdin	exon	114429095	114429226	.	+	.	gene_id "18caff93-a74a-4525-893a-66671f07fe0c_ENSG00000244115.1"; transcript_id "18caff93-a74a-4525-893a-66671f07fe0c_ENSG00000244115.1"; exon_number "2"; exon_id "18caff93-a74a-4525-893a-66671f07fe0c_ENSG00000244115.1.2";
chr9	/dev/stdin	CDS	114429095	114429226	.	+	0	gene_id "18caff93-a74a-4525-893a-66671f07fe0c_ENSG00000244115.1"; transcript_id "18caff93-a74a-4525-893a-66671f07fe0c_ENSG00000244115.1"; exon_number "2"; exon_id "18caff93-a74a-4525-893a-66671f07fe0c_ENSG00000244115.1.2";
chr9	/dev/stdin	exon	114431552	114432508	.	+	.	gene_id "18caff93-a74a-4525-893a-66671f07fe0c_ENSG00000244115.1"; transcript_id "18caff93-a74a-4525-893a-66671f07fe0c_ENSG00000244115.1"; exon_number "3"; exon_id "18caff93-a74a-4525-893a-66671f07fe0c_ENSG00000244115.1.3";
chr9	/dev/stdin	CDS	114431552	114432505	.	+	0	gene_id "18caff93-a74a-4525-893a-66671f07fe0c_ENSG00000244115.1"; transcript_id "18caff93-a74a-4525-893a-66671f07fe0c_ENSG00000244115.1"; exon_number "3"; exon_id "18caff93-a74a-4525-893a-66671f07fe0c_ENSG00000244115.1.3";
chr9	/dev/stdin	start_codon	114423888	114423890	.	+	0	gene_id "18caff93-a74a-4525-893a-66671f07fe0c_ENSG00000244115.1"; transcript_id "18caff93-a74a-4525-893a-66671f07fe0c_ENSG00000244115.1"; exon_number "1"; exon_id "18caff93-a74a-4525-893a-66671f07fe0c_ENSG00000244115.1.1";
chr9	/dev/stdin	stop_codon	114432506	114432508	.	+	0	gene_id "18caff93-a74a-4525-893a-66671f07fe0c_ENSG00000244115.1"; transcript_id "18caff93-a74a-4525-893a-66671f07fe0c_ENSG00000244115.1"; exon_number "3"; exon_id "18caff93-a74a-4525-893a-66671f07fe0c_ENSG00000244115.1.3";
chr9	/dev/stdin	transcript	114428196	114432508	.	+	.	gene_id "63a205ca-add7-4569-b2cd-6328f817504a_ENSG00000244115.1"; transcript_id "63a205ca-add7-4569-b2cd-6328f817504a_ENSG00000244115.1";
chr9	/dev/stdin	exon	114428196	114429226	.	+	.	gene_id "63a205ca-add7-4569-b2cd-6328f817504a_ENSG00000244115.1"; transcript_id "63a205ca-add7-4569-b2cd-6328f817504a_ENSG00000244115.1"; exon_number "1"; exon_id "63a205ca-add7-4569-b2cd-6328f817504a_ENSG00000244115.1.1";
chr9	/dev/stdin	CDS	114428196	114429226	.	+	0	gene_id "63a205ca-add7-4569-b2cd-6328f817504a_ENSG00000244115.1"; transcript_id "63a205ca-add7-4569-b2cd-6328f817504a_ENSG00000244115.1"; exon_number "1"; exon_id "63a205ca-add7-4569-b2cd-6328f817504a_ENSG00000244115.1.1";
chr9	/dev/stdin	exon	114431552	114432508	.	+	.	gene_id "63a205ca-add7-4569-b2cd-6328f817504a_ENSG00000244115.1"; transcript_id "63a205ca-add7-4569-b2cd-6328f817504a_ENSG00000244115.1"; exon_number "2"; exon_id "63a205ca-add7-4569-b2cd-6328f817504a_ENSG00000244115.1.2";
chr9	/dev/stdin	CDS	114431552	114432508	.	+	1	gene_id "63a205ca-add7-4569-b2cd-6328f817504a_ENSG00000244115.1"; transcript_id "63a205ca-add7-4569-b2cd-6328f817504a_ENSG00000244115.1"; exon_number "2"; exon_id "63a205ca-add7-4569-b2cd-6328f817504a_ENSG00000244115.1.2";
chr9	/dev/stdin	start_codon	114428196	114428198	.	+	0	gene_id "63a205ca-add7-4569-b2cd-6328f817504a_ENSG00000244115.1"; transcript_id "63a205ca-add7-4569-b2cd-6328f817504a_ENSG00000244115.1"; exon_number "1"; exon_id "63a205ca-add7-4569-b2cd-6328f817504a_ENSG00000244115.1.1";
chr9	/dev/stdin	transcript	114659458	114695425	.	+	.	gene_id "ENST00000374279.3_ENSG00000148154.5"; transcript_id "ENST00000374279.3_ENSG00000148154.5";
chr9	/dev/stdin	exon	114659458	114659593	.	+	.	gene_id "ENST00000374279.3_ENSG00000148154.5"; transcript_id "ENST00000374279.3_ENSG00000148154.5"; exon_number "1"; exon_id "ENST00000374279.3_ENSG00000148154.5.1";
chr9	/dev/stdin	CDS	114659458	114659593	.	+	0	gene_id "ENST00000374279.3_ENSG00000148154.5"; transcript_id "ENST00000374279.3_ENSG00000148154.5"; exon_number "1"; exon_id "ENST00000374279.3_ENSG00000148154.5.1";
chr9	/dev/stdin	exon	114676885	114677026	.	+	.	gene_id "ENST00000374279.3_ENSG00000148154.5"; transcript_id "ENST00000374279.3_ENSG00000148154.5"; exon_number "2"; exon_id "ENST00000374279.3_ENSG00000148154.5.2";
chr9	/dev/stdin	CDS	114676885	114677026	.	+	2	gene_id "ENST00000374279.3_ENSG00000148154.5"; transcript_id "ENST00000374279.3_ENSG00000148154.5"; exon_number "2"; exon_id "ENST00000374279.3_ENSG00000148154.5.2";
chr9	/dev/stdin	exon	114685129	114685231	.	+	.	gene_id "ENST00000374279.3_ENSG00000148154.5"; transcript_id "ENST00000374279.3_ENSG00000148154.5"; exon_number "3"; exon_id "ENST00000374279.3_ENSG00000148154.5.3";
chr9	/dev/stdin	CDS	114685129	114685231	.	+	1	gene_id "ENST00000374279.3_ENSG00000148154.5"; transcript_id "ENST00000374279.3_ENSG00000148154.5"; exon_number "3"; exon_id "ENST00000374279.3_ENSG00000148154.5.3";
chr9	/dev/stdin	exon	114687057	114687158	.	+	.	gene_id "ENST00000374279.3_ENSG00000148154.5"; transcript_id "ENST00000374279.3_ENSG00000148154.5"; exon_number "4"; exon_id "ENST00000374279.3_ENSG00000148154.5.4";
chr9	/dev/stdin	CDS	114687057	114687158	.	+	0	gene_id "ENST00000374279.3_ENSG00000148154.5"; transcript_id "ENST00000374279.3_ENSG00000148154.5"; exon_number "4"; exon_id "ENST00000374279.3_ENSG00000148154.5.4";
chr9	/dev/stdin	exon	114688664	114688776	.	+	.	gene_id "ENST00000374279.3_ENSG00000148154.5"; transcript_id "ENST00000374279.3_ENSG00000148154.5"; exon_number "5"; exon_id "ENST00000374279.3_ENSG00000148154.5.5";
chr9	/dev/stdin	CDS	114688664	114688776	.	+	0	gene_id "ENST00000374279.3_ENSG00000148154.5"; transcript_id "ENST00000374279.3_ENSG00000148154.5"; exon_number "5"; exon_id "ENST00000374279.3_ENSG00000148154.5.5";
chr9	/dev/stdin	exon	114691780	114691958	.	+	.	gene_id "ENST00000374279.3_ENSG00000148154.5"; transcript_id "ENST00000374279.3_ENSG00000148154.5"; exon_number "6"; exon_id "ENST00000374279.3_ENSG00000148154.5.6";
chr9	/dev/stdin	CDS	114691780	114691958	.	+	1	gene_id "ENST00000374279.3_ENSG00000148154.5"; transcript_id "ENST00000374279.3_ENSG00000148154.5"; exon_number "6"; exon_id "ENST00000374279.3_ENSG00000148154.5.6";
chr9	/dev/stdin	exon	114693551	114693637	.	+	.	gene_id "ENST00000374279.3_ENSG00000148154.5"; transcript_id "ENST00000374279.3_ENSG00000148154.5"; exon_number "7"; exon_id "ENST00000374279.3_ENSG00000148154.5.7";
chr9	/dev/stdin	CDS	114693551	114693637	.	+	2	gene_id "ENST00000374279.3_ENSG00000148154.5"; transcript_id "ENST00000374279.3_ENSG00000148154.5"; exon_number "7"; exon_id "ENST00000374279.3_ENSG00000148154.5.7";
chr9	/dev/stdin	exon	114694450	114694639	.	+	.	gene_id "ENST00000374279.3_ENSG00000148154.5"; transcript_id "ENST00000374279.3_ENSG00000148154.5"; exon_number "8"; exon_id "ENST00000374279.3_ENSG00000148154.5.8";
chr9	/dev/stdin	CDS	114694450	114694639	.	+	2	gene_id "ENST00000374279.3_ENSG00000148154.5"; transcript_id "ENST00000374279.3_ENSG00000148154.5"; exon_number "8"; exon_id "ENST00000374279.3_ENSG00000148154.5.8";
chr9	/dev/stdin	exon	114695107	114695425	.	+	.	gene_id "ENST00000374279.3_ENSG00000148154.5"; transcript_id "ENST00000374279.3_ENSG00000148154.5"; exon_number "9"; exon_id "ENST00000374279.3_ENSG00000148154.5.9";
chr9	/dev/stdin	CDS	114695107	114695422	.	+	1	gene_id "ENST00000374279.3_ENSG00000148154.5"; transcript_id "ENST00000374279.3_ENSG00000148154.5"; exon_number "9"; exon_id "ENST00000374279.3_ENSG00000148154.5.9";
chr9	/dev/stdin	start_codon	114659458	114659460	.	+	0	gene_id "ENST00000374279.3_ENSG00000148154.5"; transcript_id "ENST00000374279.3_ENSG00000148154.5"; exon_number "1"; exon_id "ENST00000374279.3_ENSG00000148154.5.1";
chr9	/dev/stdin	stop_codon	114695423	114695425	.	+	0	gene_id "ENST00000374279.3_ENSG00000148154.5"; transcript_id "ENST00000374279.3_ENSG00000148154.5"; exon_number "9"; exon_id "ENST00000374279.3_ENSG00000148154.5.9";
chr9	/dev/stdin	transcript	114659458	114690068	.	+	.	gene_id "70a1b25a-ca83-4479-a968-867c94d654c6_ENSG00000148154.5"; transcript_id "70a1b25a-ca83-4479-a968-867c94d654c6_ENSG00000148154.5";
chr9	/dev/stdin	exon	114659458	114659593	.	+	.	gene_id "70a1b25a-ca83-4479-a968-867c94d654c6_ENSG00000148154.5"; transcript_id "70a1b25a-ca83-4479-a968-867c94d654c6_ENSG00000148154.5"; exon_number "1"; exon_id "70a1b25a-ca83-4479-a968-867c94d654c6_ENSG00000148154.5.1";
chr9	/dev/stdin	CDS	114659458	114659593	.	+	0	gene_id "70a1b25a-ca83-4479-a968-867c94d654c6_ENSG00000148154.5"; transcript_id "70a1b25a-ca83-4479-a968-867c94d654c6_ENSG00000148154.5"; exon_number "1"; exon_id "70a1b25a-ca83-4479-a968-867c94d654c6_ENSG00000148154.5.1";
chr9	/dev/stdin	exon	114676885	114677026	.	+	.	gene_id "70a1b25a-ca83-4479-a968-867c94d654c6_ENSG00000148154.5"; transcript_id "70a1b25a-ca83-4479-a968-867c94d654c6_ENSG00000148154.5"; exon_number "2"; exon_id "70a1b25a-ca83-4479-a968-867c94d654c6_ENSG00000148154.5.2";
chr9	/dev/stdin	CDS	114676885	114677026	.	+	2	gene_id "70a1b25a-ca83-4479-a968-867c94d654c6_ENSG00000148154.5"; transcript_id "70a1b25a-ca83-4479-a968-867c94d654c6_ENSG00000148154.5"; exon_number "2"; exon_id "70a1b25a-ca83-4479-a968-867c94d654c6_ENSG00000148154.5.2";
chr9	/dev/stdin	exon	114685129	114685231	.	+	.	gene_id "70a1b25a-ca83-4479-a968-867c94d654c6_ENSG00000148154.5"; transcript_id "70a1b25a-ca83-4479-a968-867c94d654c6_ENSG00000148154.5"; exon_number "3"; exon_id "70a1b25a-ca83-4479-a968-867c94d654c6_ENSG00000148154.5.3";
chr9	/dev/stdin	CDS	114685129	114685231	.	+	1	gene_id "70a1b25a-ca83-4479-a968-867c94d654c6_ENSG00000148154.5"; transcript_id "70a1b25a-ca83-4479-a968-867c94d654c6_ENSG00000148154.5"; exon_number "3"; exon_id "70a1b25a-ca83-4479-a968-867c94d654c6_ENSG00000148154.5.3";
chr9	/dev/stdin	exon	114687057	114687158	.	+	.	gene_id "70a1b25a-ca83-4479-a968-867c94d654c6_ENSG00000148154.5"; transcript_id "70a1b25a-ca83-4479-a968-867c94d654c6_ENSG00000148154.5"; exon_number "4"; exon_id "70a1b25a-ca83-4479-a968-867c94d654c6_ENSG00000148154.5.4";
chr9	/dev/stdin	CDS	114687057	114687158	.	+	0	gene_id "70a1b25a-ca83-4479-a968-867c94d654c6_ENSG00000148154.5"; transcript_id "70a1b25a-ca83-4479-a968-867c94d654c6_ENSG00000148154.5"; exon_number "4"; exon_id "70a1b25a-ca83-4479-a968-867c94d654c6_ENSG00000148154.5.4";
chr9	/dev/stdin	exon	114688664	114688776	.	+	.	gene_id "70a1b25a-ca83-4479-a968-867c94d654c6_ENSG00000148154.5"; transcript_id "70a1b25a-ca83-4479-a968-867c94d654c6_ENSG00000148154.5"; exon_number "5"; exon_id "70a1b25a-ca83-4479-a968-867c94d654c6_ENSG00000148154.5.5";
chr9	/dev/stdin	CDS	114688664	114688776	.	+	0	gene_id "70a1b25a-ca83-4479-a968-867c94d654c6_ENSG00000148154.5"; transcript_id "70a1b25a-ca83-4479-a968-867c94d654c6_ENSG00000148154.5"; exon_number "5"; exon_id "70a1b25a-ca83-4479-a968-867c94d654c6_ENSG00000148154.5.5";
chr9	/dev/stdin	exon	114689753	114690068	.	+	.	gene_id "70a1b25a-ca83-4479-a968-867c94d654c6_ENSG00000148154.5"; transcript_id "70a1b25a-ca83-4479-a968-867c94d654c6_ENSG00000148154.5"; exon_number "6"; exon_id "70a1b25a-ca83-4479-a968-867c94d654c6_ENSG00000148154.5.6";
chr9	/dev/stdin	CDS	114689753	114690065	.	+	1	gene_id "70a1b25a-ca83-4479-a968-867c94d654c6_ENSG00000148154.5"; transcript_id "70a1b25a-ca83-4479-a968-867c94d654c6_ENSG00000148154.5"; exon_number "6"; exon_id "70a1b25a-ca83-4479-a968-867c94d654c6_ENSG00000148154.5.6";
chr9	/dev/stdin	start_codon	114659458	114659460	.	+	0	gene_id "70a1b25a-ca83-4479-a968-867c94d654c6_ENSG00000148154.5"; transcript_id "70a1b25a-ca83-4479-a968-867c94d654c6_ENSG00000148154.5"; exon_number "1"; exon_id "70a1b25a-ca83-4479-a968-867c94d654c6_ENSG00000148154.5.1";
chr9	/dev/stdin	stop_codon	114690066	114690068	.	+	0	gene_id "70a1b25a-ca83-4479-a968-867c94d654c6_ENSG00000148154.5"; transcript_id "70a1b25a-ca83-4479-a968-867c94d654c6_ENSG00000148154.5"; exon_number "6"; exon_id "70a1b25a-ca83-4479-a968-867c94d654c6_ENSG00000148154.5.6";
chr9	/dev/stdin	transcript	115142361	115233296	.	+	.	gene_id "ENST00000398805.3-1_ENSG00000119471.10"; transcript_id "ENST00000398805.3-1_ENSG00000119471.10";
chr9	/dev/stdin	exon	115142361	115142460	.	+	.	gene_id "ENST00000398805.3-1_ENSG00000119471.10"; transcript_id "ENST00000398805.3-1_ENSG00000119471.10"; exon_number "1"; exon_id "ENST00000398805.3-1_ENSG00000119471.10.1";
chr9	/dev/stdin	CDS	115142361	115142460	.	+	0	gene_id "ENST00000398805.3-1_ENSG00000119471.10"; transcript_id "ENST00000398805.3-1_ENSG00000119471.10"; exon_number "1"; exon_id "ENST00000398805.3-1_ENSG00000119471.10.1";
chr9	/dev/stdin	exon	115166275	115166438	.	+	.	gene_id "ENST00000398805.3-1_ENSG00000119471.10"; transcript_id "ENST00000398805.3-1_ENSG00000119471.10"; exon_number "2"; exon_id "ENST00000398805.3-1_ENSG00000119471.10.2";
chr9	/dev/stdin	CDS	115166275	115166438	.	+	2	gene_id "ENST00000398805.3-1_ENSG00000119471.10"; transcript_id "ENST00000398805.3-1_ENSG00000119471.10"; exon_number "2"; exon_id "ENST00000398805.3-1_ENSG00000119471.10.2";
chr9	/dev/stdin	exon	115167904	115168002	.	+	.	gene_id "ENST00000398805.3-1_ENSG00000119471.10"; transcript_id "ENST00000398805.3-1_ENSG00000119471.10"; exon_number "3"; exon_id "ENST00000398805.3-1_ENSG00000119471.10.3";
chr9	/dev/stdin	CDS	115167904	115168002	.	+	0	gene_id "ENST00000398805.3-1_ENSG00000119471.10"; transcript_id "ENST00000398805.3-1_ENSG00000119471.10"; exon_number "3"; exon_id "ENST00000398805.3-1_ENSG00000119471.10.3";
chr9	/dev/stdin	exon	115171187	115171301	.	+	.	gene_id "ENST00000398805.3-1_ENSG00000119471.10"; transcript_id "ENST00000398805.3-1_ENSG00000119471.10"; exon_number "4"; exon_id "ENST00000398805.3-1_ENSG00000119471.10.4";
chr9	/dev/stdin	CDS	115171187	115171301	.	+	0	gene_id "ENST00000398805.3-1_ENSG00000119471.10"; transcript_id "ENST00000398805.3-1_ENSG00000119471.10"; exon_number "4"; exon_id "ENST00000398805.3-1_ENSG00000119471.10.4";
chr9	/dev/stdin	exon	115179121	115179224	.	+	.	gene_id "ENST00000398805.3-1_ENSG00000119471.10"; transcript_id "ENST00000398805.3-1_ENSG00000119471.10"; exon_number "5"; exon_id "ENST00000398805.3-1_ENSG00000119471.10.5";
chr9	/dev/stdin	CDS	115179121	115179224	.	+	2	gene_id "ENST00000398805.3-1_ENSG00000119471.10"; transcript_id "ENST00000398805.3-1_ENSG00000119471.10"; exon_number "5"; exon_id "ENST00000398805.3-1_ENSG00000119471.10.5";
chr9	/dev/stdin	exon	115181140	115181238	.	+	.	gene_id "ENST00000398805.3-1_ENSG00000119471.10"; transcript_id "ENST00000398805.3-1_ENSG00000119471.10"; exon_number "6"; exon_id "ENST00000398805.3-1_ENSG00000119471.10.6";
chr9	/dev/stdin	CDS	115181140	115181238	.	+	0	gene_id "ENST00000398805.3-1_ENSG00000119471.10"; transcript_id "ENST00000398805.3-1_ENSG00000119471.10"; exon_number "6"; exon_id "ENST00000398805.3-1_ENSG00000119471.10.6";
chr9	/dev/stdin	exon	115200711	115200905	.	+	.	gene_id "ENST00000398805.3-1_ENSG00000119471.10"; transcript_id "ENST00000398805.3-1_ENSG00000119471.10"; exon_number "7"; exon_id "ENST00000398805.3-1_ENSG00000119471.10.7";
chr9	/dev/stdin	CDS	115200711	115200905	.	+	0	gene_id "ENST00000398805.3-1_ENSG00000119471.10"; transcript_id "ENST00000398805.3-1_ENSG00000119471.10"; exon_number "7"; exon_id "ENST00000398805.3-1_ENSG00000119471.10.7";
chr9	/dev/stdin	exon	115203979	115204050	.	+	.	gene_id "ENST00000398805.3-1_ENSG00000119471.10"; transcript_id "ENST00000398805.3-1_ENSG00000119471.10"; exon_number "8"; exon_id "ENST00000398805.3-1_ENSG00000119471.10.8";
chr9	/dev/stdin	CDS	115203979	115204050	.	+	0	gene_id "ENST00000398805.3-1_ENSG00000119471.10"; transcript_id "ENST00000398805.3-1_ENSG00000119471.10"; exon_number "8"; exon_id "ENST00000398805.3-1_ENSG00000119471.10.8";
chr9	/dev/stdin	exon	115216293	115216442	.	+	.	gene_id "ENST00000398805.3-1_ENSG00000119471.10"; transcript_id "ENST00000398805.3-1_ENSG00000119471.10"; exon_number "9"; exon_id "ENST00000398805.3-1_ENSG00000119471.10.9";
chr9	/dev/stdin	CDS	115216293	115216442	.	+	0	gene_id "ENST00000398805.3-1_ENSG00000119471.10"; transcript_id "ENST00000398805.3-1_ENSG00000119471.10"; exon_number "9"; exon_id "ENST00000398805.3-1_ENSG00000119471.10.9";
chr9	/dev/stdin	exon	115221729	115221857	.	+	.	gene_id "ENST00000398805.3-1_ENSG00000119471.10"; transcript_id "ENST00000398805.3-1_ENSG00000119471.10"; exon_number "10"; exon_id "ENST00000398805.3-1_ENSG00000119471.10.10";
chr9	/dev/stdin	CDS	115221729	115221857	.	+	0	gene_id "ENST00000398805.3-1_ENSG00000119471.10"; transcript_id "ENST00000398805.3-1_ENSG00000119471.10"; exon_number "10"; exon_id "ENST00000398805.3-1_ENSG00000119471.10.10";
chr9	/dev/stdin	exon	115232712	115233296	.	+	.	gene_id "ENST00000398805.3-1_ENSG00000119471.10"; transcript_id "ENST00000398805.3-1_ENSG00000119471.10"; exon_number "11"; exon_id "ENST00000398805.3-1_ENSG00000119471.10.11";
chr9	/dev/stdin	CDS	115232712	115233293	.	+	0	gene_id "ENST00000398805.3-1_ENSG00000119471.10"; transcript_id "ENST00000398805.3-1_ENSG00000119471.10"; exon_number "11"; exon_id "ENST00000398805.3-1_ENSG00000119471.10.11";
chr9	/dev/stdin	start_codon	115142361	115142363	.	+	0	gene_id "ENST00000398805.3-1_ENSG00000119471.10"; transcript_id "ENST00000398805.3-1_ENSG00000119471.10"; exon_number "1"; exon_id "ENST00000398805.3-1_ENSG00000119471.10.1";
chr9	/dev/stdin	stop_codon	115233294	115233296	.	+	0	gene_id "ENST00000398805.3-1_ENSG00000119471.10"; transcript_id "ENST00000398805.3-1_ENSG00000119471.10"; exon_number "11"; exon_id "ENST00000398805.3-1_ENSG00000119471.10.11";
chr9	/dev/stdin	transcript	115142361	115232935	.	+	.	gene_id "466909a3-3b4f-4358-a0a5-81034eee0e2f_ENSG00000119471.10"; transcript_id "466909a3-3b4f-4358-a0a5-81034eee0e2f_ENSG00000119471.10";
chr9	/dev/stdin	exon	115142361	115142460	.	+	.	gene_id "466909a3-3b4f-4358-a0a5-81034eee0e2f_ENSG00000119471.10"; transcript_id "466909a3-3b4f-4358-a0a5-81034eee0e2f_ENSG00000119471.10"; exon_number "1"; exon_id "466909a3-3b4f-4358-a0a5-81034eee0e2f_ENSG00000119471.10.1";
chr9	/dev/stdin	CDS	115142361	115142460	.	+	0	gene_id "466909a3-3b4f-4358-a0a5-81034eee0e2f_ENSG00000119471.10"; transcript_id "466909a3-3b4f-4358-a0a5-81034eee0e2f_ENSG00000119471.10"; exon_number "1"; exon_id "466909a3-3b4f-4358-a0a5-81034eee0e2f_ENSG00000119471.10.1";
chr9	/dev/stdin	exon	115167904	115168002	.	+	.	gene_id "466909a3-3b4f-4358-a0a5-81034eee0e2f_ENSG00000119471.10"; transcript_id "466909a3-3b4f-4358-a0a5-81034eee0e2f_ENSG00000119471.10"; exon_number "2"; exon_id "466909a3-3b4f-4358-a0a5-81034eee0e2f_ENSG00000119471.10.2";
chr9	/dev/stdin	CDS	115167904	115168002	.	+	2	gene_id "466909a3-3b4f-4358-a0a5-81034eee0e2f_ENSG00000119471.10"; transcript_id "466909a3-3b4f-4358-a0a5-81034eee0e2f_ENSG00000119471.10"; exon_number "2"; exon_id "466909a3-3b4f-4358-a0a5-81034eee0e2f_ENSG00000119471.10.2";
chr9	/dev/stdin	exon	115171187	115171301	.	+	.	gene_id "466909a3-3b4f-4358-a0a5-81034eee0e2f_ENSG00000119471.10"; transcript_id "466909a3-3b4f-4358-a0a5-81034eee0e2f_ENSG00000119471.10"; exon_number "3"; exon_id "466909a3-3b4f-4358-a0a5-81034eee0e2f_ENSG00000119471.10.3";
chr9	/dev/stdin	CDS	115171187	115171301	.	+	2	gene_id "466909a3-3b4f-4358-a0a5-81034eee0e2f_ENSG00000119471.10"; transcript_id "466909a3-3b4f-4358-a0a5-81034eee0e2f_ENSG00000119471.10"; exon_number "3"; exon_id "466909a3-3b4f-4358-a0a5-81034eee0e2f_ENSG00000119471.10.3";
chr9	/dev/stdin	exon	115181140	115181238	.	+	.	gene_id "466909a3-3b4f-4358-a0a5-81034eee0e2f_ENSG00000119471.10"; transcript_id "466909a3-3b4f-4358-a0a5-81034eee0e2f_ENSG00000119471.10"; exon_number "4"; exon_id "466909a3-3b4f-4358-a0a5-81034eee0e2f_ENSG00000119471.10.4";
chr9	/dev/stdin	CDS	115181140	115181238	.	+	1	gene_id "466909a3-3b4f-4358-a0a5-81034eee0e2f_ENSG00000119471.10"; transcript_id "466909a3-3b4f-4358-a0a5-81034eee0e2f_ENSG00000119471.10"; exon_number "4"; exon_id "466909a3-3b4f-4358-a0a5-81034eee0e2f_ENSG00000119471.10.4";
chr9	/dev/stdin	exon	115200711	115200905	.	+	.	gene_id "466909a3-3b4f-4358-a0a5-81034eee0e2f_ENSG00000119471.10"; transcript_id "466909a3-3b4f-4358-a0a5-81034eee0e2f_ENSG00000119471.10"; exon_number "5"; exon_id "466909a3-3b4f-4358-a0a5-81034eee0e2f_ENSG00000119471.10.5";
chr9	/dev/stdin	CDS	115200711	115200905	.	+	1	gene_id "466909a3-3b4f-4358-a0a5-81034eee0e2f_ENSG00000119471.10"; transcript_id "466909a3-3b4f-4358-a0a5-81034eee0e2f_ENSG00000119471.10"; exon_number "5"; exon_id "466909a3-3b4f-4358-a0a5-81034eee0e2f_ENSG00000119471.10.5";
chr9	/dev/stdin	exon	115203979	115204050	.	+	.	gene_id "466909a3-3b4f-4358-a0a5-81034eee0e2f_ENSG00000119471.10"; transcript_id "466909a3-3b4f-4358-a0a5-81034eee0e2f_ENSG00000119471.10"; exon_number "6"; exon_id "466909a3-3b4f-4358-a0a5-81034eee0e2f_ENSG00000119471.10.6";
chr9	/dev/stdin	CDS	115203979	115204050	.	+	1	gene_id "466909a3-3b4f-4358-a0a5-81034eee0e2f_ENSG00000119471.10"; transcript_id "466909a3-3b4f-4358-a0a5-81034eee0e2f_ENSG00000119471.10"; exon_number "6"; exon_id "466909a3-3b4f-4358-a0a5-81034eee0e2f_ENSG00000119471.10.6";
chr9	/dev/stdin	exon	115216293	115216442	.	+	.	gene_id "466909a3-3b4f-4358-a0a5-81034eee0e2f_ENSG00000119471.10"; transcript_id "466909a3-3b4f-4358-a0a5-81034eee0e2f_ENSG00000119471.10"; exon_number "7"; exon_id "466909a3-3b4f-4358-a0a5-81034eee0e2f_ENSG00000119471.10.7";
chr9	/dev/stdin	CDS	115216293	115216442	.	+	1	gene_id "466909a3-3b4f-4358-a0a5-81034eee0e2f_ENSG00000119471.10"; transcript_id "466909a3-3b4f-4358-a0a5-81034eee0e2f_ENSG00000119471.10"; exon_number "7"; exon_id "466909a3-3b4f-4358-a0a5-81034eee0e2f_ENSG00000119471.10.7";
chr9	/dev/stdin	exon	115221729	115221857	.	+	.	gene_id "466909a3-3b4f-4358-a0a5-81034eee0e2f_ENSG00000119471.10"; transcript_id "466909a3-3b4f-4358-a0a5-81034eee0e2f_ENSG00000119471.10"; exon_number "8"; exon_id "466909a3-3b4f-4358-a0a5-81034eee0e2f_ENSG00000119471.10.8";
chr9	/dev/stdin	CDS	115221729	115221857	.	+	1	gene_id "466909a3-3b4f-4358-a0a5-81034eee0e2f_ENSG00000119471.10"; transcript_id "466909a3-3b4f-4358-a0a5-81034eee0e2f_ENSG00000119471.10"; exon_number "8"; exon_id "466909a3-3b4f-4358-a0a5-81034eee0e2f_ENSG00000119471.10.8";
chr9	/dev/stdin	exon	115232712	115232935	.	+	.	gene_id "466909a3-3b4f-4358-a0a5-81034eee0e2f_ENSG00000119471.10"; transcript_id "466909a3-3b4f-4358-a0a5-81034eee0e2f_ENSG00000119471.10"; exon_number "9"; exon_id "466909a3-3b4f-4358-a0a5-81034eee0e2f_ENSG00000119471.10.9";
chr9	/dev/stdin	CDS	115232712	115232935	.	+	1	gene_id "466909a3-3b4f-4358-a0a5-81034eee0e2f_ENSG00000119471.10"; transcript_id "466909a3-3b4f-4358-a0a5-81034eee0e2f_ENSG00000119471.10"; exon_number "9"; exon_id "466909a3-3b4f-4358-a0a5-81034eee0e2f_ENSG00000119471.10.9";
chr9	/dev/stdin	start_codon	115142361	115142363	.	+	0	gene_id "466909a3-3b4f-4358-a0a5-81034eee0e2f_ENSG00000119471.10"; transcript_id "466909a3-3b4f-4358-a0a5-81034eee0e2f_ENSG00000119471.10"; exon_number "1"; exon_id "466909a3-3b4f-4358-a0a5-81034eee0e2f_ENSG00000119471.10.1";
chr9	/dev/stdin	transcript	115179113	115234685	.	+	.	gene_id "2cb216da-ee6a-4f93-b9e2-3eeacd3c2498_ENSG00000119471.10"; transcript_id "2cb216da-ee6a-4f93-b9e2-3eeacd3c2498_ENSG00000119471.10";
chr9	/dev/stdin	exon	115179113	115179224	.	+	.	gene_id "2cb216da-ee6a-4f93-b9e2-3eeacd3c2498_ENSG00000119471.10"; transcript_id "2cb216da-ee6a-4f93-b9e2-3eeacd3c2498_ENSG00000119471.10"; exon_number "1"; exon_id "2cb216da-ee6a-4f93-b9e2-3eeacd3c2498_ENSG00000119471.10.1";
chr9	/dev/stdin	CDS	115179113	115179224	.	+	0	gene_id "2cb216da-ee6a-4f93-b9e2-3eeacd3c2498_ENSG00000119471.10"; transcript_id "2cb216da-ee6a-4f93-b9e2-3eeacd3c2498_ENSG00000119471.10"; exon_number "1"; exon_id "2cb216da-ee6a-4f93-b9e2-3eeacd3c2498_ENSG00000119471.10.1";
chr9	/dev/stdin	exon	115181140	115181238	.	+	.	gene_id "2cb216da-ee6a-4f93-b9e2-3eeacd3c2498_ENSG00000119471.10"; transcript_id "2cb216da-ee6a-4f93-b9e2-3eeacd3c2498_ENSG00000119471.10"; exon_number "2"; exon_id "2cb216da-ee6a-4f93-b9e2-3eeacd3c2498_ENSG00000119471.10.2";
chr9	/dev/stdin	CDS	115181140	115181238	.	+	2	gene_id "2cb216da-ee6a-4f93-b9e2-3eeacd3c2498_ENSG00000119471.10"; transcript_id "2cb216da-ee6a-4f93-b9e2-3eeacd3c2498_ENSG00000119471.10"; exon_number "2"; exon_id "2cb216da-ee6a-4f93-b9e2-3eeacd3c2498_ENSG00000119471.10.2";
chr9	/dev/stdin	exon	115200711	115200905	.	+	.	gene_id "2cb216da-ee6a-4f93-b9e2-3eeacd3c2498_ENSG00000119471.10"; transcript_id "2cb216da-ee6a-4f93-b9e2-3eeacd3c2498_ENSG00000119471.10"; exon_number "3"; exon_id "2cb216da-ee6a-4f93-b9e2-3eeacd3c2498_ENSG00000119471.10.3";
chr9	/dev/stdin	CDS	115200711	115200905	.	+	2	gene_id "2cb216da-ee6a-4f93-b9e2-3eeacd3c2498_ENSG00000119471.10"; transcript_id "2cb216da-ee6a-4f93-b9e2-3eeacd3c2498_ENSG00000119471.10"; exon_number "3"; exon_id "2cb216da-ee6a-4f93-b9e2-3eeacd3c2498_ENSG00000119471.10.3";
chr9	/dev/stdin	exon	115203979	115204050	.	+	.	gene_id "2cb216da-ee6a-4f93-b9e2-3eeacd3c2498_ENSG00000119471.10"; transcript_id "2cb216da-ee6a-4f93-b9e2-3eeacd3c2498_ENSG00000119471.10"; exon_number "4"; exon_id "2cb216da-ee6a-4f93-b9e2-3eeacd3c2498_ENSG00000119471.10.4";
chr9	/dev/stdin	CDS	115203979	115204050	.	+	2	gene_id "2cb216da-ee6a-4f93-b9e2-3eeacd3c2498_ENSG00000119471.10"; transcript_id "2cb216da-ee6a-4f93-b9e2-3eeacd3c2498_ENSG00000119471.10"; exon_number "4"; exon_id "2cb216da-ee6a-4f93-b9e2-3eeacd3c2498_ENSG00000119471.10.4";
chr9	/dev/stdin	exon	115216293	115216442	.	+	.	gene_id "2cb216da-ee6a-4f93-b9e2-3eeacd3c2498_ENSG00000119471.10"; transcript_id "2cb216da-ee6a-4f93-b9e2-3eeacd3c2498_ENSG00000119471.10"; exon_number "5"; exon_id "2cb216da-ee6a-4f93-b9e2-3eeacd3c2498_ENSG00000119471.10.5";
chr9	/dev/stdin	CDS	115216293	115216442	.	+	2	gene_id "2cb216da-ee6a-4f93-b9e2-3eeacd3c2498_ENSG00000119471.10"; transcript_id "2cb216da-ee6a-4f93-b9e2-3eeacd3c2498_ENSG00000119471.10"; exon_number "5"; exon_id "2cb216da-ee6a-4f93-b9e2-3eeacd3c2498_ENSG00000119471.10.5";
chr9	/dev/stdin	exon	115221729	115221857	.	+	.	gene_id "2cb216da-ee6a-4f93-b9e2-3eeacd3c2498_ENSG00000119471.10"; transcript_id "2cb216da-ee6a-4f93-b9e2-3eeacd3c2498_ENSG00000119471.10"; exon_number "6"; exon_id "2cb216da-ee6a-4f93-b9e2-3eeacd3c2498_ENSG00000119471.10.6";
chr9	/dev/stdin	CDS	115221729	115221857	.	+	2	gene_id "2cb216da-ee6a-4f93-b9e2-3eeacd3c2498_ENSG00000119471.10"; transcript_id "2cb216da-ee6a-4f93-b9e2-3eeacd3c2498_ENSG00000119471.10"; exon_number "6"; exon_id "2cb216da-ee6a-4f93-b9e2-3eeacd3c2498_ENSG00000119471.10.6";
chr9	/dev/stdin	exon	115232712	115234685	.	+	.	gene_id "2cb216da-ee6a-4f93-b9e2-3eeacd3c2498_ENSG00000119471.10"; transcript_id "2cb216da-ee6a-4f93-b9e2-3eeacd3c2498_ENSG00000119471.10"; exon_number "7"; exon_id "2cb216da-ee6a-4f93-b9e2-3eeacd3c2498_ENSG00000119471.10.7";
chr9	/dev/stdin	CDS	115232712	115234685	.	+	2	gene_id "2cb216da-ee6a-4f93-b9e2-3eeacd3c2498_ENSG00000119471.10"; transcript_id "2cb216da-ee6a-4f93-b9e2-3eeacd3c2498_ENSG00000119471.10"; exon_number "7"; exon_id "2cb216da-ee6a-4f93-b9e2-3eeacd3c2498_ENSG00000119471.10.7";
chr9	/dev/stdin	start_codon	115179113	115179115	.	+	0	gene_id "2cb216da-ee6a-4f93-b9e2-3eeacd3c2498_ENSG00000119471.10"; transcript_id "2cb216da-ee6a-4f93-b9e2-3eeacd3c2498_ENSG00000119471.10"; exon_number "1"; exon_id "2cb216da-ee6a-4f93-b9e2-3eeacd3c2498_ENSG00000119471.10.1";
chr9	/dev/stdin	transcript	115448944	115480366	.	-	.	gene_id "ENST00000374242.4-1_ENSG00000148153.9"; transcript_id "ENST00000374242.4-1_ENSG00000148153.9";
chr9	/dev/stdin	exon	115448944	115449913	.	-	.	gene_id "ENST00000374242.4-1_ENSG00000148153.9"; transcript_id "ENST00000374242.4-1_ENSG00000148153.9"; exon_number "1"; exon_id "ENST00000374242.4-1_ENSG00000148153.9.1";
chr9	/dev/stdin	CDS	115448944	115449913	.	-	0	gene_id "ENST00000374242.4-1_ENSG00000148153.9"; transcript_id "ENST00000374242.4-1_ENSG00000148153.9"; exon_number "1"; exon_id "ENST00000374242.4-1_ENSG00000148153.9.1";
chr9	/dev/stdin	exon	115451807	115451897	.	-	.	gene_id "ENST00000374242.4-1_ENSG00000148153.9"; transcript_id "ENST00000374242.4-1_ENSG00000148153.9"; exon_number "2"; exon_id "ENST00000374242.4-1_ENSG00000148153.9.2";
chr9	/dev/stdin	CDS	115451807	115451897	.	-	1	gene_id "ENST00000374242.4-1_ENSG00000148153.9"; transcript_id "ENST00000374242.4-1_ENSG00000148153.9"; exon_number "2"; exon_id "ENST00000374242.4-1_ENSG00000148153.9.2";
chr9	/dev/stdin	exon	115456411	115456513	.	-	.	gene_id "ENST00000374242.4-1_ENSG00000148153.9"; transcript_id "ENST00000374242.4-1_ENSG00000148153.9"; exon_number "3"; exon_id "ENST00000374242.4-1_ENSG00000148153.9.3";
chr9	/dev/stdin	CDS	115456411	115456513	.	-	2	gene_id "ENST00000374242.4-1_ENSG00000148153.9"; transcript_id "ENST00000374242.4-1_ENSG00000148153.9"; exon_number "3"; exon_id "ENST00000374242.4-1_ENSG00000148153.9.3";
chr9	/dev/stdin	exon	115478741	115478821	.	-	.	gene_id "ENST00000374242.4-1_ENSG00000148153.9"; transcript_id "ENST00000374242.4-1_ENSG00000148153.9"; exon_number "4"; exon_id "ENST00000374242.4-1_ENSG00000148153.9.4";
chr9	/dev/stdin	CDS	115478741	115478821	.	-	2	gene_id "ENST00000374242.4-1_ENSG00000148153.9"; transcript_id "ENST00000374242.4-1_ENSG00000148153.9"; exon_number "4"; exon_id "ENST00000374242.4-1_ENSG00000148153.9.4";
chr9	/dev/stdin	exon	115480267	115480366	.	-	.	gene_id "ENST00000374242.4-1_ENSG00000148153.9"; transcript_id "ENST00000374242.4-1_ENSG00000148153.9"; exon_number "5"; exon_id "ENST00000374242.4-1_ENSG00000148153.9.5";
chr9	/dev/stdin	CDS	115480267	115480366	.	-	0	gene_id "ENST00000374242.4-1_ENSG00000148153.9"; transcript_id "ENST00000374242.4-1_ENSG00000148153.9"; exon_number "5"; exon_id "ENST00000374242.4-1_ENSG00000148153.9.5";
chr9	/dev/stdin	start_codon	115480364	115480366	.	-	0	gene_id "ENST00000374242.4-1_ENSG00000148153.9"; transcript_id "ENST00000374242.4-1_ENSG00000148153.9"; exon_number "5"; exon_id "ENST00000374242.4-1_ENSG00000148153.9.5";
chr9	/dev/stdin	transcript	115448602	115480366	.	-	.	gene_id "ENST00000374236.1-1_ENSG00000148153.9"; transcript_id "ENST00000374236.1-1_ENSG00000148153.9";
chr9	/dev/stdin	exon	115448602	115449913	.	-	.	gene_id "ENST00000374236.1-1_ENSG00000148153.9"; transcript_id "ENST00000374236.1-1_ENSG00000148153.9"; exon_number "1"; exon_id "ENST00000374236.1-1_ENSG00000148153.9.1";
chr9	/dev/stdin	CDS	115448602	115449913	.	-	0	gene_id "ENST00000374236.1-1_ENSG00000148153.9"; transcript_id "ENST00000374236.1-1_ENSG00000148153.9"; exon_number "1"; exon_id "ENST00000374236.1-1_ENSG00000148153.9.1";
chr9	/dev/stdin	exon	115451807	115451897	.	-	.	gene_id "ENST00000374236.1-1_ENSG00000148153.9"; transcript_id "ENST00000374236.1-1_ENSG00000148153.9"; exon_number "2"; exon_id "ENST00000374236.1-1_ENSG00000148153.9.2";
chr9	/dev/stdin	CDS	115451807	115451897	.	-	1	gene_id "ENST00000374236.1-1_ENSG00000148153.9"; transcript_id "ENST00000374236.1-1_ENSG00000148153.9"; exon_number "2"; exon_id "ENST00000374236.1-1_ENSG00000148153.9.2";
chr9	/dev/stdin	exon	115456411	115456513	.	-	.	gene_id "ENST00000374236.1-1_ENSG00000148153.9"; transcript_id "ENST00000374236.1-1_ENSG00000148153.9"; exon_number "3"; exon_id "ENST00000374236.1-1_ENSG00000148153.9.3";
chr9	/dev/stdin	CDS	115456411	115456513	.	-	2	gene_id "ENST00000374236.1-1_ENSG00000148153.9"; transcript_id "ENST00000374236.1-1_ENSG00000148153.9"; exon_number "3"; exon_id "ENST00000374236.1-1_ENSG00000148153.9.3";
chr9	/dev/stdin	exon	115480267	115480366	.	-	.	gene_id "ENST00000374236.1-1_ENSG00000148153.9"; transcript_id "ENST00000374236.1-1_ENSG00000148153.9"; exon_number "4"; exon_id "ENST00000374236.1-1_ENSG00000148153.9.4";
chr9	/dev/stdin	CDS	115480267	115480366	.	-	0	gene_id "ENST00000374236.1-1_ENSG00000148153.9"; transcript_id "ENST00000374236.1-1_ENSG00000148153.9"; exon_number "4"; exon_id "ENST00000374236.1-1_ENSG00000148153.9.4";
chr9	/dev/stdin	start_codon	115480364	115480366	.	-	0	gene_id "ENST00000374236.1-1_ENSG00000148153.9"; transcript_id "ENST00000374236.1-1_ENSG00000148153.9"; exon_number "4"; exon_id "ENST00000374236.1-1_ENSG00000148153.9.4";
chr9	/dev/stdin	transcript	115448944	115480366	.	-	.	gene_id "ENST00000374238.1-1_ENSG00000148153.9"; transcript_id "ENST00000374238.1-1_ENSG00000148153.9";
chr9	/dev/stdin	exon	115448944	115449913	.	-	.	gene_id "ENST00000374238.1-1_ENSG00000148153.9"; transcript_id "ENST00000374238.1-1_ENSG00000148153.9"; exon_number "1"; exon_id "ENST00000374238.1-1_ENSG00000148153.9.1";
chr9	/dev/stdin	CDS	115448947	115449913	.	-	1	gene_id "ENST00000374238.1-1_ENSG00000148153.9"; transcript_id "ENST00000374238.1-1_ENSG00000148153.9"; exon_number "1"; exon_id "ENST00000374238.1-1_ENSG00000148153.9.1";
chr9	/dev/stdin	exon	115456411	115456513	.	-	.	gene_id "ENST00000374238.1-1_ENSG00000148153.9"; transcript_id "ENST00000374238.1-1_ENSG00000148153.9"; exon_number "2"; exon_id "ENST00000374238.1-1_ENSG00000148153.9.2";
chr9	/dev/stdin	CDS	115456411	115456513	.	-	2	gene_id "ENST00000374238.1-1_ENSG00000148153.9"; transcript_id "ENST00000374238.1-1_ENSG00000148153.9"; exon_number "2"; exon_id "ENST00000374238.1-1_ENSG00000148153.9.2";
chr9	/dev/stdin	exon	115478741	115478821	.	-	.	gene_id "ENST00000374238.1-1_ENSG00000148153.9"; transcript_id "ENST00000374238.1-1_ENSG00000148153.9"; exon_number "3"; exon_id "ENST00000374238.1-1_ENSG00000148153.9.3";
chr9	/dev/stdin	CDS	115478741	115478821	.	-	2	gene_id "ENST00000374238.1-1_ENSG00000148153.9"; transcript_id "ENST00000374238.1-1_ENSG00000148153.9"; exon_number "3"; exon_id "ENST00000374238.1-1_ENSG00000148153.9.3";
chr9	/dev/stdin	exon	115480267	115480366	.	-	.	gene_id "ENST00000374238.1-1_ENSG00000148153.9"; transcript_id "ENST00000374238.1-1_ENSG00000148153.9"; exon_number "4"; exon_id "ENST00000374238.1-1_ENSG00000148153.9.4";
chr9	/dev/stdin	CDS	115480267	115480366	.	-	0	gene_id "ENST00000374238.1-1_ENSG00000148153.9"; transcript_id "ENST00000374238.1-1_ENSG00000148153.9"; exon_number "4"; exon_id "ENST00000374238.1-1_ENSG00000148153.9.4";
chr9	/dev/stdin	start_codon	115480364	115480366	.	-	0	gene_id "ENST00000374238.1-1_ENSG00000148153.9"; transcript_id "ENST00000374238.1-1_ENSG00000148153.9"; exon_number "4"; exon_id "ENST00000374238.1-1_ENSG00000148153.9.4";
chr9	/dev/stdin	stop_codon	115448944	115448946	.	-	0	gene_id "ENST00000374238.1-1_ENSG00000148153.9"; transcript_id "ENST00000374238.1-1_ENSG00000148153.9"; exon_number "1"; exon_id "ENST00000374238.1-1_ENSG00000148153.9.1";
chr9	/dev/stdin	transcript	115448798	115478821	.	-	.	gene_id "d6897b7a-ad5c-43ff-9d0f-d06718049f86_ENSG00000148153.9"; transcript_id "d6897b7a-ad5c-43ff-9d0f-d06718049f86_ENSG00000148153.9";
chr9	/dev/stdin	exon	115448798	115449913	.	-	.	gene_id "d6897b7a-ad5c-43ff-9d0f-d06718049f86_ENSG00000148153.9"; transcript_id "d6897b7a-ad5c-43ff-9d0f-d06718049f86_ENSG00000148153.9"; exon_number "1"; exon_id "d6897b7a-ad5c-43ff-9d0f-d06718049f86_ENSG00000148153.9.1";
chr9	/dev/stdin	CDS	115448798	115449913	.	-	1	gene_id "d6897b7a-ad5c-43ff-9d0f-d06718049f86_ENSG00000148153.9"; transcript_id "d6897b7a-ad5c-43ff-9d0f-d06718049f86_ENSG00000148153.9"; exon_number "1"; exon_id "d6897b7a-ad5c-43ff-9d0f-d06718049f86_ENSG00000148153.9.1";
chr9	/dev/stdin	exon	115451807	115451897	.	-	.	gene_id "d6897b7a-ad5c-43ff-9d0f-d06718049f86_ENSG00000148153.9"; transcript_id "d6897b7a-ad5c-43ff-9d0f-d06718049f86_ENSG00000148153.9"; exon_number "2"; exon_id "d6897b7a-ad5c-43ff-9d0f-d06718049f86_ENSG00000148153.9.2";
chr9	/dev/stdin	CDS	115451807	115451897	.	-	2	gene_id "d6897b7a-ad5c-43ff-9d0f-d06718049f86_ENSG00000148153.9"; transcript_id "d6897b7a-ad5c-43ff-9d0f-d06718049f86_ENSG00000148153.9"; exon_number "2"; exon_id "d6897b7a-ad5c-43ff-9d0f-d06718049f86_ENSG00000148153.9.2";
chr9	/dev/stdin	exon	115456411	115456513	.	-	.	gene_id "d6897b7a-ad5c-43ff-9d0f-d06718049f86_ENSG00000148153.9"; transcript_id "d6897b7a-ad5c-43ff-9d0f-d06718049f86_ENSG00000148153.9"; exon_number "3"; exon_id "d6897b7a-ad5c-43ff-9d0f-d06718049f86_ENSG00000148153.9.3";
chr9	/dev/stdin	CDS	115456411	115456513	.	-	0	gene_id "d6897b7a-ad5c-43ff-9d0f-d06718049f86_ENSG00000148153.9"; transcript_id "d6897b7a-ad5c-43ff-9d0f-d06718049f86_ENSG00000148153.9"; exon_number "3"; exon_id "d6897b7a-ad5c-43ff-9d0f-d06718049f86_ENSG00000148153.9.3";
chr9	/dev/stdin	exon	115478741	115478821	.	-	.	gene_id "d6897b7a-ad5c-43ff-9d0f-d06718049f86_ENSG00000148153.9"; transcript_id "d6897b7a-ad5c-43ff-9d0f-d06718049f86_ENSG00000148153.9"; exon_number "4"; exon_id "d6897b7a-ad5c-43ff-9d0f-d06718049f86_ENSG00000148153.9.4";
chr9	/dev/stdin	CDS	115478741	115478821	.	-	0	gene_id "d6897b7a-ad5c-43ff-9d0f-d06718049f86_ENSG00000148153.9"; transcript_id "d6897b7a-ad5c-43ff-9d0f-d06718049f86_ENSG00000148153.9"; exon_number "4"; exon_id "d6897b7a-ad5c-43ff-9d0f-d06718049f86_ENSG00000148153.9.4";
chr9	/dev/stdin	start_codon	115478819	115478821	.	-	0	gene_id "d6897b7a-ad5c-43ff-9d0f-d06718049f86_ENSG00000148153.9"; transcript_id "d6897b7a-ad5c-43ff-9d0f-d06718049f86_ENSG00000148153.9"; exon_number "4"; exon_id "d6897b7a-ad5c-43ff-9d0f-d06718049f86_ENSG00000148153.9.4";
chr9	/dev/stdin	transcript	115448944	115480366	.	-	.	gene_id "a79cb5bc-cbdc-453c-9b44-63f541b29693-1_ENSG00000148153.9"; transcript_id "a79cb5bc-cbdc-453c-9b44-63f541b29693-1_ENSG00000148153.9";
chr9	/dev/stdin	exon	115448944	115449913	.	-	.	gene_id "a79cb5bc-cbdc-453c-9b44-63f541b29693-1_ENSG00000148153.9"; transcript_id "a79cb5bc-cbdc-453c-9b44-63f541b29693-1_ENSG00000148153.9"; exon_number "1"; exon_id "a79cb5bc-cbdc-453c-9b44-63f541b29693-1_ENSG00000148153.9.1";
chr9	/dev/stdin	CDS	115448944	115449913	.	-	0	gene_id "a79cb5bc-cbdc-453c-9b44-63f541b29693-1_ENSG00000148153.9"; transcript_id "a79cb5bc-cbdc-453c-9b44-63f541b29693-1_ENSG00000148153.9"; exon_number "1"; exon_id "a79cb5bc-cbdc-453c-9b44-63f541b29693-1_ENSG00000148153.9.1";
chr9	/dev/stdin	exon	115451807	115451897	.	-	.	gene_id "a79cb5bc-cbdc-453c-9b44-63f541b29693-1_ENSG00000148153.9"; transcript_id "a79cb5bc-cbdc-453c-9b44-63f541b29693-1_ENSG00000148153.9"; exon_number "2"; exon_id "a79cb5bc-cbdc-453c-9b44-63f541b29693-1_ENSG00000148153.9.2";
chr9	/dev/stdin	CDS	115451807	115451897	.	-	1	gene_id "a79cb5bc-cbdc-453c-9b44-63f541b29693-1_ENSG00000148153.9"; transcript_id "a79cb5bc-cbdc-453c-9b44-63f541b29693-1_ENSG00000148153.9"; exon_number "2"; exon_id "a79cb5bc-cbdc-453c-9b44-63f541b29693-1_ENSG00000148153.9.2";
chr9	/dev/stdin	exon	115456411	115456513	.	-	.	gene_id "a79cb5bc-cbdc-453c-9b44-63f541b29693-1_ENSG00000148153.9"; transcript_id "a79cb5bc-cbdc-453c-9b44-63f541b29693-1_ENSG00000148153.9"; exon_number "3"; exon_id "a79cb5bc-cbdc-453c-9b44-63f541b29693-1_ENSG00000148153.9.3";
chr9	/dev/stdin	CDS	115456411	115456513	.	-	2	gene_id "a79cb5bc-cbdc-453c-9b44-63f541b29693-1_ENSG00000148153.9"; transcript_id "a79cb5bc-cbdc-453c-9b44-63f541b29693-1_ENSG00000148153.9"; exon_number "3"; exon_id "a79cb5bc-cbdc-453c-9b44-63f541b29693-1_ENSG00000148153.9.3";
chr9	/dev/stdin	exon	115464068	115464160	.	-	.	gene_id "a79cb5bc-cbdc-453c-9b44-63f541b29693-1_ENSG00000148153.9"; transcript_id "a79cb5bc-cbdc-453c-9b44-63f541b29693-1_ENSG00000148153.9"; exon_number "4"; exon_id "a79cb5bc-cbdc-453c-9b44-63f541b29693-1_ENSG00000148153.9.4";
chr9	/dev/stdin	CDS	115464068	115464160	.	-	2	gene_id "a79cb5bc-cbdc-453c-9b44-63f541b29693-1_ENSG00000148153.9"; transcript_id "a79cb5bc-cbdc-453c-9b44-63f541b29693-1_ENSG00000148153.9"; exon_number "4"; exon_id "a79cb5bc-cbdc-453c-9b44-63f541b29693-1_ENSG00000148153.9.4";
chr9	/dev/stdin	exon	115478741	115478821	.	-	.	gene_id "a79cb5bc-cbdc-453c-9b44-63f541b29693-1_ENSG00000148153.9"; transcript_id "a79cb5bc-cbdc-453c-9b44-63f541b29693-1_ENSG00000148153.9"; exon_number "5"; exon_id "a79cb5bc-cbdc-453c-9b44-63f541b29693-1_ENSG00000148153.9.5";
chr9	/dev/stdin	CDS	115478741	115478821	.	-	2	gene_id "a79cb5bc-cbdc-453c-9b44-63f541b29693-1_ENSG00000148153.9"; transcript_id "a79cb5bc-cbdc-453c-9b44-63f541b29693-1_ENSG00000148153.9"; exon_number "5"; exon_id "a79cb5bc-cbdc-453c-9b44-63f541b29693-1_ENSG00000148153.9.5";
chr9	/dev/stdin	exon	115480267	115480366	.	-	.	gene_id "a79cb5bc-cbdc-453c-9b44-63f541b29693-1_ENSG00000148153.9"; transcript_id "a79cb5bc-cbdc-453c-9b44-63f541b29693-1_ENSG00000148153.9"; exon_number "6"; exon_id "a79cb5bc-cbdc-453c-9b44-63f541b29693-1_ENSG00000148153.9.6";
chr9	/dev/stdin	CDS	115480267	115480366	.	-	0	gene_id "a79cb5bc-cbdc-453c-9b44-63f541b29693-1_ENSG00000148153.9"; transcript_id "a79cb5bc-cbdc-453c-9b44-63f541b29693-1_ENSG00000148153.9"; exon_number "6"; exon_id "a79cb5bc-cbdc-453c-9b44-63f541b29693-1_ENSG00000148153.9.6";
chr9	/dev/stdin	start_codon	115480364	115480366	.	-	0	gene_id "a79cb5bc-cbdc-453c-9b44-63f541b29693-1_ENSG00000148153.9"; transcript_id "a79cb5bc-cbdc-453c-9b44-63f541b29693-1_ENSG00000148153.9"; exon_number "6"; exon_id "a79cb5bc-cbdc-453c-9b44-63f541b29693-1_ENSG00000148153.9.6";
chr9	/dev/stdin	transcript	115449170	115480366	.	-	.	gene_id "ENST00000481146.2_ENSG00000148153.9"; transcript_id "ENST00000481146.2_ENSG00000148153.9";
chr9	/dev/stdin	exon	115449170	115449913	.	-	.	gene_id "ENST00000481146.2_ENSG00000148153.9"; transcript_id "ENST00000481146.2_ENSG00000148153.9"; exon_number "1"; exon_id "ENST00000481146.2_ENSG00000148153.9.1";
chr9	/dev/stdin	CDS	115449170	115449913	.	-	1	gene_id "ENST00000481146.2_ENSG00000148153.9"; transcript_id "ENST00000481146.2_ENSG00000148153.9"; exon_number "1"; exon_id "ENST00000481146.2_ENSG00000148153.9.1";
chr9	/dev/stdin	exon	115456411	115456513	.	-	.	gene_id "ENST00000481146.2_ENSG00000148153.9"; transcript_id "ENST00000481146.2_ENSG00000148153.9"; exon_number "2"; exon_id "ENST00000481146.2_ENSG00000148153.9.2";
chr9	/dev/stdin	CDS	115456411	115456513	.	-	2	gene_id "ENST00000481146.2_ENSG00000148153.9"; transcript_id "ENST00000481146.2_ENSG00000148153.9"; exon_number "2"; exon_id "ENST00000481146.2_ENSG00000148153.9.2";
chr9	/dev/stdin	exon	115464068	115464160	.	-	.	gene_id "ENST00000481146.2_ENSG00000148153.9"; transcript_id "ENST00000481146.2_ENSG00000148153.9"; exon_number "3"; exon_id "ENST00000481146.2_ENSG00000148153.9.3";
chr9	/dev/stdin	CDS	115464068	115464160	.	-	2	gene_id "ENST00000481146.2_ENSG00000148153.9"; transcript_id "ENST00000481146.2_ENSG00000148153.9"; exon_number "3"; exon_id "ENST00000481146.2_ENSG00000148153.9.3";
chr9	/dev/stdin	exon	115478741	115478821	.	-	.	gene_id "ENST00000481146.2_ENSG00000148153.9"; transcript_id "ENST00000481146.2_ENSG00000148153.9"; exon_number "4"; exon_id "ENST00000481146.2_ENSG00000148153.9.4";
chr9	/dev/stdin	CDS	115478741	115478821	.	-	2	gene_id "ENST00000481146.2_ENSG00000148153.9"; transcript_id "ENST00000481146.2_ENSG00000148153.9"; exon_number "4"; exon_id "ENST00000481146.2_ENSG00000148153.9.4";
chr9	/dev/stdin	exon	115480267	115480366	.	-	.	gene_id "ENST00000481146.2_ENSG00000148153.9"; transcript_id "ENST00000481146.2_ENSG00000148153.9"; exon_number "5"; exon_id "ENST00000481146.2_ENSG00000148153.9.5";
chr9	/dev/stdin	CDS	115480267	115480366	.	-	0	gene_id "ENST00000481146.2_ENSG00000148153.9"; transcript_id "ENST00000481146.2_ENSG00000148153.9"; exon_number "5"; exon_id "ENST00000481146.2_ENSG00000148153.9.5";
chr9	/dev/stdin	start_codon	115480364	115480366	.	-	0	gene_id "ENST00000481146.2_ENSG00000148153.9"; transcript_id "ENST00000481146.2_ENSG00000148153.9"; exon_number "5"; exon_id "ENST00000481146.2_ENSG00000148153.9.5";
chr9	/dev/stdin	transcript	115913223	115926417	.	+	.	gene_id "ENST00000259392.3_ENSG00000136867.6"; transcript_id "ENST00000259392.3_ENSG00000136867.6";
chr9	/dev/stdin	exon	115913223	115913360	.	+	.	gene_id "ENST00000259392.3_ENSG00000136867.6"; transcript_id "ENST00000259392.3_ENSG00000136867.6"; exon_number "1"; exon_id "ENST00000259392.3_ENSG00000136867.6.1";
chr9	/dev/stdin	CDS	115913223	115913360	.	+	0	gene_id "ENST00000259392.3_ENSG00000136867.6"; transcript_id "ENST00000259392.3_ENSG00000136867.6"; exon_number "1"; exon_id "ENST00000259392.3_ENSG00000136867.6.1";
chr9	/dev/stdin	exon	115920007	115920073	.	+	.	gene_id "ENST00000259392.3_ENSG00000136867.6"; transcript_id "ENST00000259392.3_ENSG00000136867.6"; exon_number "2"; exon_id "ENST00000259392.3_ENSG00000136867.6.2";
chr9	/dev/stdin	CDS	115920007	115920073	.	+	0	gene_id "ENST00000259392.3_ENSG00000136867.6"; transcript_id "ENST00000259392.3_ENSG00000136867.6"; exon_number "2"; exon_id "ENST00000259392.3_ENSG00000136867.6.2";
chr9	/dev/stdin	exon	115923789	115923978	.	+	.	gene_id "ENST00000259392.3_ENSG00000136867.6"; transcript_id "ENST00000259392.3_ENSG00000136867.6"; exon_number "3"; exon_id "ENST00000259392.3_ENSG00000136867.6.3";
chr9	/dev/stdin	CDS	115923789	115923978	.	+	2	gene_id "ENST00000259392.3_ENSG00000136867.6"; transcript_id "ENST00000259392.3_ENSG00000136867.6"; exon_number "3"; exon_id "ENST00000259392.3_ENSG00000136867.6.3";
chr9	/dev/stdin	exon	115925029	115926417	.	+	.	gene_id "ENST00000259392.3_ENSG00000136867.6"; transcript_id "ENST00000259392.3_ENSG00000136867.6"; exon_number "4"; exon_id "ENST00000259392.3_ENSG00000136867.6.4";
chr9	/dev/stdin	CDS	115925029	115926417	.	+	1	gene_id "ENST00000259392.3_ENSG00000136867.6"; transcript_id "ENST00000259392.3_ENSG00000136867.6"; exon_number "4"; exon_id "ENST00000259392.3_ENSG00000136867.6.4";
chr9	/dev/stdin	start_codon	115913223	115913225	.	+	0	gene_id "ENST00000259392.3_ENSG00000136867.6"; transcript_id "ENST00000259392.3_ENSG00000136867.6"; exon_number "1"; exon_id "ENST00000259392.3_ENSG00000136867.6.1";
chr9	/dev/stdin	transcript	115913223	115926417	.	+	.	gene_id "27da859c-654c-4d84-b689-06ebc7244970-1_ENSG00000136867.6"; transcript_id "27da859c-654c-4d84-b689-06ebc7244970-1_ENSG00000136867.6";
chr9	/dev/stdin	exon	115913223	115913360	.	+	.	gene_id "27da859c-654c-4d84-b689-06ebc7244970-1_ENSG00000136867.6"; transcript_id "27da859c-654c-4d84-b689-06ebc7244970-1_ENSG00000136867.6"; exon_number "1"; exon_id "27da859c-654c-4d84-b689-06ebc7244970-1_ENSG00000136867.6.1";
chr9	/dev/stdin	CDS	115913223	115913360	.	+	0	gene_id "27da859c-654c-4d84-b689-06ebc7244970-1_ENSG00000136867.6"; transcript_id "27da859c-654c-4d84-b689-06ebc7244970-1_ENSG00000136867.6"; exon_number "1"; exon_id "27da859c-654c-4d84-b689-06ebc7244970-1_ENSG00000136867.6.1";
chr9	/dev/stdin	exon	115920007	115920073	.	+	.	gene_id "27da859c-654c-4d84-b689-06ebc7244970-1_ENSG00000136867.6"; transcript_id "27da859c-654c-4d84-b689-06ebc7244970-1_ENSG00000136867.6"; exon_number "2"; exon_id "27da859c-654c-4d84-b689-06ebc7244970-1_ENSG00000136867.6.2";
chr9	/dev/stdin	CDS	115920007	115920073	.	+	0	gene_id "27da859c-654c-4d84-b689-06ebc7244970-1_ENSG00000136867.6"; transcript_id "27da859c-654c-4d84-b689-06ebc7244970-1_ENSG00000136867.6"; exon_number "2"; exon_id "27da859c-654c-4d84-b689-06ebc7244970-1_ENSG00000136867.6.2";
chr9	/dev/stdin	exon	115923789	115923978	.	+	.	gene_id "27da859c-654c-4d84-b689-06ebc7244970-1_ENSG00000136867.6"; transcript_id "27da859c-654c-4d84-b689-06ebc7244970-1_ENSG00000136867.6"; exon_number "3"; exon_id "27da859c-654c-4d84-b689-06ebc7244970-1_ENSG00000136867.6.3";
chr9	/dev/stdin	CDS	115923789	115923978	.	+	2	gene_id "27da859c-654c-4d84-b689-06ebc7244970-1_ENSG00000136867.6"; transcript_id "27da859c-654c-4d84-b689-06ebc7244970-1_ENSG00000136867.6"; exon_number "3"; exon_id "27da859c-654c-4d84-b689-06ebc7244970-1_ENSG00000136867.6.3";
chr9	/dev/stdin	exon	115925615	115926417	.	+	.	gene_id "27da859c-654c-4d84-b689-06ebc7244970-1_ENSG00000136867.6"; transcript_id "27da859c-654c-4d84-b689-06ebc7244970-1_ENSG00000136867.6"; exon_number "4"; exon_id "27da859c-654c-4d84-b689-06ebc7244970-1_ENSG00000136867.6.4";
chr9	/dev/stdin	CDS	115925615	115926417	.	+	1	gene_id "27da859c-654c-4d84-b689-06ebc7244970-1_ENSG00000136867.6"; transcript_id "27da859c-654c-4d84-b689-06ebc7244970-1_ENSG00000136867.6"; exon_number "4"; exon_id "27da859c-654c-4d84-b689-06ebc7244970-1_ENSG00000136867.6.4";
chr9	/dev/stdin	start_codon	115913223	115913225	.	+	0	gene_id "27da859c-654c-4d84-b689-06ebc7244970-1_ENSG00000136867.6"; transcript_id "27da859c-654c-4d84-b689-06ebc7244970-1_ENSG00000136867.6"; exon_number "1"; exon_id "27da859c-654c-4d84-b689-06ebc7244970-1_ENSG00000136867.6.1";
chr9	/dev/stdin	transcript	115913223	115914235	.	+	.	gene_id "ENST00000490809.1_ENSG00000136867.6"; transcript_id "ENST00000490809.1_ENSG00000136867.6";
chr9	/dev/stdin	exon	115913223	115913360	.	+	.	gene_id "ENST00000490809.1_ENSG00000136867.6"; transcript_id "ENST00000490809.1_ENSG00000136867.6"; exon_number "1"; exon_id "ENST00000490809.1_ENSG00000136867.6.1";
chr9	/dev/stdin	CDS	115913223	115913360	.	+	0	gene_id "ENST00000490809.1_ENSG00000136867.6"; transcript_id "ENST00000490809.1_ENSG00000136867.6"; exon_number "1"; exon_id "ENST00000490809.1_ENSG00000136867.6.1";
chr9	/dev/stdin	exon	115913931	115914235	.	+	.	gene_id "ENST00000490809.1_ENSG00000136867.6"; transcript_id "ENST00000490809.1_ENSG00000136867.6"; exon_number "2"; exon_id "ENST00000490809.1_ENSG00000136867.6.2";
chr9	/dev/stdin	CDS	115913931	115914235	.	+	0	gene_id "ENST00000490809.1_ENSG00000136867.6"; transcript_id "ENST00000490809.1_ENSG00000136867.6"; exon_number "2"; exon_id "ENST00000490809.1_ENSG00000136867.6.2";
chr9	/dev/stdin	start_codon	115913223	115913225	.	+	0	gene_id "ENST00000490809.1_ENSG00000136867.6"; transcript_id "ENST00000490809.1_ENSG00000136867.6"; exon_number "1"; exon_id "ENST00000490809.1_ENSG00000136867.6.1";
chr9	/dev/stdin	transcript	115927801	115950315	.	-	.	gene_id "c3de01d6-f022-46a3-acab-fd962c45e2ac_ENSG00000119321.4"; transcript_id "c3de01d6-f022-46a3-acab-fd962c45e2ac_ENSG00000119321.4";
chr9	/dev/stdin	exon	115927801	115928435	.	-	.	gene_id "c3de01d6-f022-46a3-acab-fd962c45e2ac_ENSG00000119321.4"; transcript_id "c3de01d6-f022-46a3-acab-fd962c45e2ac_ENSG00000119321.4"; exon_number "1"; exon_id "c3de01d6-f022-46a3-acab-fd962c45e2ac_ENSG00000119321.4.1";
chr9	/dev/stdin	CDS	115927801	115928435	.	-	0	gene_id "c3de01d6-f022-46a3-acab-fd962c45e2ac_ENSG00000119321.4"; transcript_id "c3de01d6-f022-46a3-acab-fd962c45e2ac_ENSG00000119321.4"; exon_number "1"; exon_id "c3de01d6-f022-46a3-acab-fd962c45e2ac_ENSG00000119321.4.1";
chr9	/dev/stdin	exon	115930740	115930836	.	-	.	gene_id "c3de01d6-f022-46a3-acab-fd962c45e2ac_ENSG00000119321.4"; transcript_id "c3de01d6-f022-46a3-acab-fd962c45e2ac_ENSG00000119321.4"; exon_number "2"; exon_id "c3de01d6-f022-46a3-acab-fd962c45e2ac_ENSG00000119321.4.2";
chr9	/dev/stdin	CDS	115930740	115930836	.	-	1	gene_id "c3de01d6-f022-46a3-acab-fd962c45e2ac_ENSG00000119321.4"; transcript_id "c3de01d6-f022-46a3-acab-fd962c45e2ac_ENSG00000119321.4"; exon_number "2"; exon_id "c3de01d6-f022-46a3-acab-fd962c45e2ac_ENSG00000119321.4.2";
chr9	/dev/stdin	exon	115931504	115932222	.	-	.	gene_id "c3de01d6-f022-46a3-acab-fd962c45e2ac_ENSG00000119321.4"; transcript_id "c3de01d6-f022-46a3-acab-fd962c45e2ac_ENSG00000119321.4"; exon_number "3"; exon_id "c3de01d6-f022-46a3-acab-fd962c45e2ac_ENSG00000119321.4.3";
chr9	/dev/stdin	CDS	115931504	115932222	.	-	0	gene_id "c3de01d6-f022-46a3-acab-fd962c45e2ac_ENSG00000119321.4"; transcript_id "c3de01d6-f022-46a3-acab-fd962c45e2ac_ENSG00000119321.4"; exon_number "3"; exon_id "c3de01d6-f022-46a3-acab-fd962c45e2ac_ENSG00000119321.4.3";
chr9	/dev/stdin	exon	115932802	115932909	.	-	.	gene_id "c3de01d6-f022-46a3-acab-fd962c45e2ac_ENSG00000119321.4"; transcript_id "c3de01d6-f022-46a3-acab-fd962c45e2ac_ENSG00000119321.4"; exon_number "4"; exon_id "c3de01d6-f022-46a3-acab-fd962c45e2ac_ENSG00000119321.4.4";
chr9	/dev/stdin	CDS	115932802	115932909	.	-	0	gene_id "c3de01d6-f022-46a3-acab-fd962c45e2ac_ENSG00000119321.4"; transcript_id "c3de01d6-f022-46a3-acab-fd962c45e2ac_ENSG00000119321.4"; exon_number "4"; exon_id "c3de01d6-f022-46a3-acab-fd962c45e2ac_ENSG00000119321.4.4";
chr9	/dev/stdin	exon	115933861	115933986	.	-	.	gene_id "c3de01d6-f022-46a3-acab-fd962c45e2ac_ENSG00000119321.4"; transcript_id "c3de01d6-f022-46a3-acab-fd962c45e2ac_ENSG00000119321.4"; exon_number "5"; exon_id "c3de01d6-f022-46a3-acab-fd962c45e2ac_ENSG00000119321.4.5";
chr9	/dev/stdin	CDS	115933861	115933986	.	-	0	gene_id "c3de01d6-f022-46a3-acab-fd962c45e2ac_ENSG00000119321.4"; transcript_id "c3de01d6-f022-46a3-acab-fd962c45e2ac_ENSG00000119321.4"; exon_number "5"; exon_id "c3de01d6-f022-46a3-acab-fd962c45e2ac_ENSG00000119321.4.5";
chr9	/dev/stdin	exon	115935733	115935885	.	-	.	gene_id "c3de01d6-f022-46a3-acab-fd962c45e2ac_ENSG00000119321.4"; transcript_id "c3de01d6-f022-46a3-acab-fd962c45e2ac_ENSG00000119321.4"; exon_number "6"; exon_id "c3de01d6-f022-46a3-acab-fd962c45e2ac_ENSG00000119321.4.6";
chr9	/dev/stdin	CDS	115935733	115935885	.	-	0	gene_id "c3de01d6-f022-46a3-acab-fd962c45e2ac_ENSG00000119321.4"; transcript_id "c3de01d6-f022-46a3-acab-fd962c45e2ac_ENSG00000119321.4"; exon_number "6"; exon_id "c3de01d6-f022-46a3-acab-fd962c45e2ac_ENSG00000119321.4.6";
chr9	/dev/stdin	exon	115936708	115936863	.	-	.	gene_id "c3de01d6-f022-46a3-acab-fd962c45e2ac_ENSG00000119321.4"; transcript_id "c3de01d6-f022-46a3-acab-fd962c45e2ac_ENSG00000119321.4"; exon_number "7"; exon_id "c3de01d6-f022-46a3-acab-fd962c45e2ac_ENSG00000119321.4.7";
chr9	/dev/stdin	CDS	115936708	115936863	.	-	0	gene_id "c3de01d6-f022-46a3-acab-fd962c45e2ac_ENSG00000119321.4"; transcript_id "c3de01d6-f022-46a3-acab-fd962c45e2ac_ENSG00000119321.4"; exon_number "7"; exon_id "c3de01d6-f022-46a3-acab-fd962c45e2ac_ENSG00000119321.4.7";
chr9	/dev/stdin	exon	115938817	115938953	.	-	.	gene_id "c3de01d6-f022-46a3-acab-fd962c45e2ac_ENSG00000119321.4"; transcript_id "c3de01d6-f022-46a3-acab-fd962c45e2ac_ENSG00000119321.4"; exon_number "8"; exon_id "c3de01d6-f022-46a3-acab-fd962c45e2ac_ENSG00000119321.4.8";
chr9	/dev/stdin	CDS	115938817	115938953	.	-	2	gene_id "c3de01d6-f022-46a3-acab-fd962c45e2ac_ENSG00000119321.4"; transcript_id "c3de01d6-f022-46a3-acab-fd962c45e2ac_ENSG00000119321.4"; exon_number "8"; exon_id "c3de01d6-f022-46a3-acab-fd962c45e2ac_ENSG00000119321.4.8";
chr9	/dev/stdin	exon	115940910	115941081	.	-	.	gene_id "c3de01d6-f022-46a3-acab-fd962c45e2ac_ENSG00000119321.4"; transcript_id "c3de01d6-f022-46a3-acab-fd962c45e2ac_ENSG00000119321.4"; exon_number "9"; exon_id "c3de01d6-f022-46a3-acab-fd962c45e2ac_ENSG00000119321.4.9";
chr9	/dev/stdin	CDS	115940910	115941081	.	-	0	gene_id "c3de01d6-f022-46a3-acab-fd962c45e2ac_ENSG00000119321.4"; transcript_id "c3de01d6-f022-46a3-acab-fd962c45e2ac_ENSG00000119321.4"; exon_number "9"; exon_id "c3de01d6-f022-46a3-acab-fd962c45e2ac_ENSG00000119321.4.9";
chr9	/dev/stdin	exon	115945046	115945148	.	-	.	gene_id "c3de01d6-f022-46a3-acab-fd962c45e2ac_ENSG00000119321.4"; transcript_id "c3de01d6-f022-46a3-acab-fd962c45e2ac_ENSG00000119321.4"; exon_number "10"; exon_id "c3de01d6-f022-46a3-acab-fd962c45e2ac_ENSG00000119321.4.10";
chr9	/dev/stdin	CDS	115945046	115945148	.	-	1	gene_id "c3de01d6-f022-46a3-acab-fd962c45e2ac_ENSG00000119321.4"; transcript_id "c3de01d6-f022-46a3-acab-fd962c45e2ac_ENSG00000119321.4"; exon_number "10"; exon_id "c3de01d6-f022-46a3-acab-fd962c45e2ac_ENSG00000119321.4.10";
chr9	/dev/stdin	exon	115946031	115946125	.	-	.	gene_id "c3de01d6-f022-46a3-acab-fd962c45e2ac_ENSG00000119321.4"; transcript_id "c3de01d6-f022-46a3-acab-fd962c45e2ac_ENSG00000119321.4"; exon_number "11"; exon_id "c3de01d6-f022-46a3-acab-fd962c45e2ac_ENSG00000119321.4.11";
chr9	/dev/stdin	CDS	115946031	115946125	.	-	0	gene_id "c3de01d6-f022-46a3-acab-fd962c45e2ac_ENSG00000119321.4"; transcript_id "c3de01d6-f022-46a3-acab-fd962c45e2ac_ENSG00000119321.4"; exon_number "11"; exon_id "c3de01d6-f022-46a3-acab-fd962c45e2ac_ENSG00000119321.4.11";
chr9	/dev/stdin	exon	115946572	115946679	.	-	.	gene_id "c3de01d6-f022-46a3-acab-fd962c45e2ac_ENSG00000119321.4"; transcript_id "c3de01d6-f022-46a3-acab-fd962c45e2ac_ENSG00000119321.4"; exon_number "12"; exon_id "c3de01d6-f022-46a3-acab-fd962c45e2ac_ENSG00000119321.4.12";
chr9	/dev/stdin	CDS	115946572	115946679	.	-	0	gene_id "c3de01d6-f022-46a3-acab-fd962c45e2ac_ENSG00000119321.4"; transcript_id "c3de01d6-f022-46a3-acab-fd962c45e2ac_ENSG00000119321.4"; exon_number "12"; exon_id "c3de01d6-f022-46a3-acab-fd962c45e2ac_ENSG00000119321.4.12";
chr9	/dev/stdin	exon	115946975	115947084	.	-	.	gene_id "c3de01d6-f022-46a3-acab-fd962c45e2ac_ENSG00000119321.4"; transcript_id "c3de01d6-f022-46a3-acab-fd962c45e2ac_ENSG00000119321.4"; exon_number "13"; exon_id "c3de01d6-f022-46a3-acab-fd962c45e2ac_ENSG00000119321.4.13";
chr9	/dev/stdin	CDS	115946975	115947084	.	-	2	gene_id "c3de01d6-f022-46a3-acab-fd962c45e2ac_ENSG00000119321.4"; transcript_id "c3de01d6-f022-46a3-acab-fd962c45e2ac_ENSG00000119321.4"; exon_number "13"; exon_id "c3de01d6-f022-46a3-acab-fd962c45e2ac_ENSG00000119321.4.13";
chr9	/dev/stdin	exon	115948529	115948643	.	-	.	gene_id "c3de01d6-f022-46a3-acab-fd962c45e2ac_ENSG00000119321.4"; transcript_id "c3de01d6-f022-46a3-acab-fd962c45e2ac_ENSG00000119321.4"; exon_number "14"; exon_id "c3de01d6-f022-46a3-acab-fd962c45e2ac_ENSG00000119321.4.14";
chr9	/dev/stdin	CDS	115948529	115948643	.	-	0	gene_id "c3de01d6-f022-46a3-acab-fd962c45e2ac_ENSG00000119321.4"; transcript_id "c3de01d6-f022-46a3-acab-fd962c45e2ac_ENSG00000119321.4"; exon_number "14"; exon_id "c3de01d6-f022-46a3-acab-fd962c45e2ac_ENSG00000119321.4.14";
chr9	/dev/stdin	exon	115950073	115950315	.	-	.	gene_id "c3de01d6-f022-46a3-acab-fd962c45e2ac_ENSG00000119321.4"; transcript_id "c3de01d6-f022-46a3-acab-fd962c45e2ac_ENSG00000119321.4"; exon_number "15"; exon_id "c3de01d6-f022-46a3-acab-fd962c45e2ac_ENSG00000119321.4.15";
chr9	/dev/stdin	CDS	115950073	115950315	.	-	0	gene_id "c3de01d6-f022-46a3-acab-fd962c45e2ac_ENSG00000119321.4"; transcript_id "c3de01d6-f022-46a3-acab-fd962c45e2ac_ENSG00000119321.4"; exon_number "15"; exon_id "c3de01d6-f022-46a3-acab-fd962c45e2ac_ENSG00000119321.4.15";
chr9	/dev/stdin	start_codon	115950313	115950315	.	-	0	gene_id "c3de01d6-f022-46a3-acab-fd962c45e2ac_ENSG00000119321.4"; transcript_id "c3de01d6-f022-46a3-acab-fd962c45e2ac_ENSG00000119321.4"; exon_number "15"; exon_id "c3de01d6-f022-46a3-acab-fd962c45e2ac_ENSG00000119321.4.15";
chr9	/dev/stdin	transcript	115932797	115952854	.	-	.	gene_id "2246f235-dd68-45d5-9a93-2469926c8e65_ENSG00000119321.4"; transcript_id "2246f235-dd68-45d5-9a93-2469926c8e65_ENSG00000119321.4";
chr9	/dev/stdin	exon	115932797	115932909	.	-	.	gene_id "2246f235-dd68-45d5-9a93-2469926c8e65_ENSG00000119321.4"; transcript_id "2246f235-dd68-45d5-9a93-2469926c8e65_ENSG00000119321.4"; exon_number "1"; exon_id "2246f235-dd68-45d5-9a93-2469926c8e65_ENSG00000119321.4.1";
chr9	/dev/stdin	CDS	115932797	115932909	.	-	1	gene_id "2246f235-dd68-45d5-9a93-2469926c8e65_ENSG00000119321.4"; transcript_id "2246f235-dd68-45d5-9a93-2469926c8e65_ENSG00000119321.4"; exon_number "1"; exon_id "2246f235-dd68-45d5-9a93-2469926c8e65_ENSG00000119321.4.1";
chr9	/dev/stdin	exon	115933861	115933986	.	-	.	gene_id "2246f235-dd68-45d5-9a93-2469926c8e65_ENSG00000119321.4"; transcript_id "2246f235-dd68-45d5-9a93-2469926c8e65_ENSG00000119321.4"; exon_number "2"; exon_id "2246f235-dd68-45d5-9a93-2469926c8e65_ENSG00000119321.4.2";
chr9	/dev/stdin	CDS	115933861	115933986	.	-	1	gene_id "2246f235-dd68-45d5-9a93-2469926c8e65_ENSG00000119321.4"; transcript_id "2246f235-dd68-45d5-9a93-2469926c8e65_ENSG00000119321.4"; exon_number "2"; exon_id "2246f235-dd68-45d5-9a93-2469926c8e65_ENSG00000119321.4.2";
chr9	/dev/stdin	exon	115935733	115935885	.	-	.	gene_id "2246f235-dd68-45d5-9a93-2469926c8e65_ENSG00000119321.4"; transcript_id "2246f235-dd68-45d5-9a93-2469926c8e65_ENSG00000119321.4"; exon_number "3"; exon_id "2246f235-dd68-45d5-9a93-2469926c8e65_ENSG00000119321.4.3";
chr9	/dev/stdin	CDS	115935733	115935885	.	-	1	gene_id "2246f235-dd68-45d5-9a93-2469926c8e65_ENSG00000119321.4"; transcript_id "2246f235-dd68-45d5-9a93-2469926c8e65_ENSG00000119321.4"; exon_number "3"; exon_id "2246f235-dd68-45d5-9a93-2469926c8e65_ENSG00000119321.4.3";
chr9	/dev/stdin	exon	115936708	115936863	.	-	.	gene_id "2246f235-dd68-45d5-9a93-2469926c8e65_ENSG00000119321.4"; transcript_id "2246f235-dd68-45d5-9a93-2469926c8e65_ENSG00000119321.4"; exon_number "4"; exon_id "2246f235-dd68-45d5-9a93-2469926c8e65_ENSG00000119321.4.4";
chr9	/dev/stdin	CDS	115936708	115936863	.	-	1	gene_id "2246f235-dd68-45d5-9a93-2469926c8e65_ENSG00000119321.4"; transcript_id "2246f235-dd68-45d5-9a93-2469926c8e65_ENSG00000119321.4"; exon_number "4"; exon_id "2246f235-dd68-45d5-9a93-2469926c8e65_ENSG00000119321.4.4";
chr9	/dev/stdin	exon	115938817	115938953	.	-	.	gene_id "2246f235-dd68-45d5-9a93-2469926c8e65_ENSG00000119321.4"; transcript_id "2246f235-dd68-45d5-9a93-2469926c8e65_ENSG00000119321.4"; exon_number "5"; exon_id "2246f235-dd68-45d5-9a93-2469926c8e65_ENSG00000119321.4.5";
chr9	/dev/stdin	CDS	115938817	115938953	.	-	0	gene_id "2246f235-dd68-45d5-9a93-2469926c8e65_ENSG00000119321.4"; transcript_id "2246f235-dd68-45d5-9a93-2469926c8e65_ENSG00000119321.4"; exon_number "5"; exon_id "2246f235-dd68-45d5-9a93-2469926c8e65_ENSG00000119321.4.5";
chr9	/dev/stdin	exon	115940910	115941081	.	-	.	gene_id "2246f235-dd68-45d5-9a93-2469926c8e65_ENSG00000119321.4"; transcript_id "2246f235-dd68-45d5-9a93-2469926c8e65_ENSG00000119321.4"; exon_number "6"; exon_id "2246f235-dd68-45d5-9a93-2469926c8e65_ENSG00000119321.4.6";
chr9	/dev/stdin	CDS	115940910	115941081	.	-	1	gene_id "2246f235-dd68-45d5-9a93-2469926c8e65_ENSG00000119321.4"; transcript_id "2246f235-dd68-45d5-9a93-2469926c8e65_ENSG00000119321.4"; exon_number "6"; exon_id "2246f235-dd68-45d5-9a93-2469926c8e65_ENSG00000119321.4.6";
chr9	/dev/stdin	exon	115945046	115945148	.	-	.	gene_id "2246f235-dd68-45d5-9a93-2469926c8e65_ENSG00000119321.4"; transcript_id "2246f235-dd68-45d5-9a93-2469926c8e65_ENSG00000119321.4"; exon_number "7"; exon_id "2246f235-dd68-45d5-9a93-2469926c8e65_ENSG00000119321.4.7";
chr9	/dev/stdin	CDS	115945046	115945148	.	-	2	gene_id "2246f235-dd68-45d5-9a93-2469926c8e65_ENSG00000119321.4"; transcript_id "2246f235-dd68-45d5-9a93-2469926c8e65_ENSG00000119321.4"; exon_number "7"; exon_id "2246f235-dd68-45d5-9a93-2469926c8e65_ENSG00000119321.4.7";
chr9	/dev/stdin	exon	115946031	115946125	.	-	.	gene_id "2246f235-dd68-45d5-9a93-2469926c8e65_ENSG00000119321.4"; transcript_id "2246f235-dd68-45d5-9a93-2469926c8e65_ENSG00000119321.4"; exon_number "8"; exon_id "2246f235-dd68-45d5-9a93-2469926c8e65_ENSG00000119321.4.8";
chr9	/dev/stdin	CDS	115946031	115946125	.	-	1	gene_id "2246f235-dd68-45d5-9a93-2469926c8e65_ENSG00000119321.4"; transcript_id "2246f235-dd68-45d5-9a93-2469926c8e65_ENSG00000119321.4"; exon_number "8"; exon_id "2246f235-dd68-45d5-9a93-2469926c8e65_ENSG00000119321.4.8";
chr9	/dev/stdin	exon	115946572	115946679	.	-	.	gene_id "2246f235-dd68-45d5-9a93-2469926c8e65_ENSG00000119321.4"; transcript_id "2246f235-dd68-45d5-9a93-2469926c8e65_ENSG00000119321.4"; exon_number "9"; exon_id "2246f235-dd68-45d5-9a93-2469926c8e65_ENSG00000119321.4.9";
chr9	/dev/stdin	CDS	115946572	115946679	.	-	1	gene_id "2246f235-dd68-45d5-9a93-2469926c8e65_ENSG00000119321.4"; transcript_id "2246f235-dd68-45d5-9a93-2469926c8e65_ENSG00000119321.4"; exon_number "9"; exon_id "2246f235-dd68-45d5-9a93-2469926c8e65_ENSG00000119321.4.9";
chr9	/dev/stdin	exon	115946975	115947084	.	-	.	gene_id "2246f235-dd68-45d5-9a93-2469926c8e65_ENSG00000119321.4"; transcript_id "2246f235-dd68-45d5-9a93-2469926c8e65_ENSG00000119321.4"; exon_number "10"; exon_id "2246f235-dd68-45d5-9a93-2469926c8e65_ENSG00000119321.4.10";
chr9	/dev/stdin	CDS	115946975	115947084	.	-	0	gene_id "2246f235-dd68-45d5-9a93-2469926c8e65_ENSG00000119321.4"; transcript_id "2246f235-dd68-45d5-9a93-2469926c8e65_ENSG00000119321.4"; exon_number "10"; exon_id "2246f235-dd68-45d5-9a93-2469926c8e65_ENSG00000119321.4.10";
chr9	/dev/stdin	exon	115948529	115948643	.	-	.	gene_id "2246f235-dd68-45d5-9a93-2469926c8e65_ENSG00000119321.4"; transcript_id "2246f235-dd68-45d5-9a93-2469926c8e65_ENSG00000119321.4"; exon_number "11"; exon_id "2246f235-dd68-45d5-9a93-2469926c8e65_ENSG00000119321.4.11";
chr9	/dev/stdin	CDS	115948529	115948643	.	-	1	gene_id "2246f235-dd68-45d5-9a93-2469926c8e65_ENSG00000119321.4"; transcript_id "2246f235-dd68-45d5-9a93-2469926c8e65_ENSG00000119321.4"; exon_number "11"; exon_id "2246f235-dd68-45d5-9a93-2469926c8e65_ENSG00000119321.4.11";
chr9	/dev/stdin	exon	115950073	115950179	.	-	.	gene_id "2246f235-dd68-45d5-9a93-2469926c8e65_ENSG00000119321.4"; transcript_id "2246f235-dd68-45d5-9a93-2469926c8e65_ENSG00000119321.4"; exon_number "12"; exon_id "2246f235-dd68-45d5-9a93-2469926c8e65_ENSG00000119321.4.12";
chr9	/dev/stdin	CDS	115950073	115950179	.	-	0	gene_id "2246f235-dd68-45d5-9a93-2469926c8e65_ENSG00000119321.4"; transcript_id "2246f235-dd68-45d5-9a93-2469926c8e65_ENSG00000119321.4"; exon_number "12"; exon_id "2246f235-dd68-45d5-9a93-2469926c8e65_ENSG00000119321.4.12";
chr9	/dev/stdin	exon	115950669	115950771	.	-	.	gene_id "2246f235-dd68-45d5-9a93-2469926c8e65_ENSG00000119321.4"; transcript_id "2246f235-dd68-45d5-9a93-2469926c8e65_ENSG00000119321.4"; exon_number "13"; exon_id "2246f235-dd68-45d5-9a93-2469926c8e65_ENSG00000119321.4.13";
chr9	/dev/stdin	CDS	115950669	115950771	.	-	1	gene_id "2246f235-dd68-45d5-9a93-2469926c8e65_ENSG00000119321.4"; transcript_id "2246f235-dd68-45d5-9a93-2469926c8e65_ENSG00000119321.4"; exon_number "13"; exon_id "2246f235-dd68-45d5-9a93-2469926c8e65_ENSG00000119321.4.13";
chr9	/dev/stdin	exon	115952751	115952854	.	-	.	gene_id "2246f235-dd68-45d5-9a93-2469926c8e65_ENSG00000119321.4"; transcript_id "2246f235-dd68-45d5-9a93-2469926c8e65_ENSG00000119321.4"; exon_number "14"; exon_id "2246f235-dd68-45d5-9a93-2469926c8e65_ENSG00000119321.4.14";
chr9	/dev/stdin	CDS	115952751	115952854	.	-	0	gene_id "2246f235-dd68-45d5-9a93-2469926c8e65_ENSG00000119321.4"; transcript_id "2246f235-dd68-45d5-9a93-2469926c8e65_ENSG00000119321.4"; exon_number "14"; exon_id "2246f235-dd68-45d5-9a93-2469926c8e65_ENSG00000119321.4.14";
chr9	/dev/stdin	start_codon	115952852	115952854	.	-	0	gene_id "2246f235-dd68-45d5-9a93-2469926c8e65_ENSG00000119321.4"; transcript_id "2246f235-dd68-45d5-9a93-2469926c8e65_ENSG00000119321.4"; exon_number "14"; exon_id "2246f235-dd68-45d5-9a93-2469926c8e65_ENSG00000119321.4.14";
chr9	/dev/stdin	transcript	115945083	115983559	.	-	.	gene_id "cc1aa1c7-1569-4753-b5df-853002b1a3dc_ENSG00000119321.4"; transcript_id "cc1aa1c7-1569-4753-b5df-853002b1a3dc_ENSG00000119321.4";
chr9	/dev/stdin	exon	115945083	115945148	.	-	.	gene_id "cc1aa1c7-1569-4753-b5df-853002b1a3dc_ENSG00000119321.4"; transcript_id "cc1aa1c7-1569-4753-b5df-853002b1a3dc_ENSG00000119321.4"; exon_number "1"; exon_id "cc1aa1c7-1569-4753-b5df-853002b1a3dc_ENSG00000119321.4.1";
chr9	/dev/stdin	CDS	115945086	115945148	.	-	0	gene_id "cc1aa1c7-1569-4753-b5df-853002b1a3dc_ENSG00000119321.4"; transcript_id "cc1aa1c7-1569-4753-b5df-853002b1a3dc_ENSG00000119321.4"; exon_number "1"; exon_id "cc1aa1c7-1569-4753-b5df-853002b1a3dc_ENSG00000119321.4.1";
chr9	/dev/stdin	exon	115946021	115946125	.	-	.	gene_id "cc1aa1c7-1569-4753-b5df-853002b1a3dc_ENSG00000119321.4"; transcript_id "cc1aa1c7-1569-4753-b5df-853002b1a3dc_ENSG00000119321.4"; exon_number "2"; exon_id "cc1aa1c7-1569-4753-b5df-853002b1a3dc_ENSG00000119321.4.2";
chr9	/dev/stdin	CDS	115946021	115946125	.	-	0	gene_id "cc1aa1c7-1569-4753-b5df-853002b1a3dc_ENSG00000119321.4"; transcript_id "cc1aa1c7-1569-4753-b5df-853002b1a3dc_ENSG00000119321.4"; exon_number "2"; exon_id "cc1aa1c7-1569-4753-b5df-853002b1a3dc_ENSG00000119321.4.2";
chr9	/dev/stdin	exon	115946572	115946679	.	-	.	gene_id "cc1aa1c7-1569-4753-b5df-853002b1a3dc_ENSG00000119321.4"; transcript_id "cc1aa1c7-1569-4753-b5df-853002b1a3dc_ENSG00000119321.4"; exon_number "3"; exon_id "cc1aa1c7-1569-4753-b5df-853002b1a3dc_ENSG00000119321.4.3";
chr9	/dev/stdin	CDS	115946572	115946679	.	-	0	gene_id "cc1aa1c7-1569-4753-b5df-853002b1a3dc_ENSG00000119321.4"; transcript_id "cc1aa1c7-1569-4753-b5df-853002b1a3dc_ENSG00000119321.4"; exon_number "3"; exon_id "cc1aa1c7-1569-4753-b5df-853002b1a3dc_ENSG00000119321.4.3";
chr9	/dev/stdin	exon	115946975	115947084	.	-	.	gene_id "cc1aa1c7-1569-4753-b5df-853002b1a3dc_ENSG00000119321.4"; transcript_id "cc1aa1c7-1569-4753-b5df-853002b1a3dc_ENSG00000119321.4"; exon_number "4"; exon_id "cc1aa1c7-1569-4753-b5df-853002b1a3dc_ENSG00000119321.4.4";
chr9	/dev/stdin	CDS	115946975	115947084	.	-	2	gene_id "cc1aa1c7-1569-4753-b5df-853002b1a3dc_ENSG00000119321.4"; transcript_id "cc1aa1c7-1569-4753-b5df-853002b1a3dc_ENSG00000119321.4"; exon_number "4"; exon_id "cc1aa1c7-1569-4753-b5df-853002b1a3dc_ENSG00000119321.4.4";
chr9	/dev/stdin	exon	115948529	115948643	.	-	.	gene_id "cc1aa1c7-1569-4753-b5df-853002b1a3dc_ENSG00000119321.4"; transcript_id "cc1aa1c7-1569-4753-b5df-853002b1a3dc_ENSG00000119321.4"; exon_number "5"; exon_id "cc1aa1c7-1569-4753-b5df-853002b1a3dc_ENSG00000119321.4.5";
chr9	/dev/stdin	CDS	115948529	115948643	.	-	0	gene_id "cc1aa1c7-1569-4753-b5df-853002b1a3dc_ENSG00000119321.4"; transcript_id "cc1aa1c7-1569-4753-b5df-853002b1a3dc_ENSG00000119321.4"; exon_number "5"; exon_id "cc1aa1c7-1569-4753-b5df-853002b1a3dc_ENSG00000119321.4.5";
chr9	/dev/stdin	exon	115950073	115950179	.	-	.	gene_id "cc1aa1c7-1569-4753-b5df-853002b1a3dc_ENSG00000119321.4"; transcript_id "cc1aa1c7-1569-4753-b5df-853002b1a3dc_ENSG00000119321.4"; exon_number "6"; exon_id "cc1aa1c7-1569-4753-b5df-853002b1a3dc_ENSG00000119321.4.6";
chr9	/dev/stdin	CDS	115950073	115950179	.	-	2	gene_id "cc1aa1c7-1569-4753-b5df-853002b1a3dc_ENSG00000119321.4"; transcript_id "cc1aa1c7-1569-4753-b5df-853002b1a3dc_ENSG00000119321.4"; exon_number "6"; exon_id "cc1aa1c7-1569-4753-b5df-853002b1a3dc_ENSG00000119321.4.6";
chr9	/dev/stdin	exon	115950669	115950771	.	-	.	gene_id "cc1aa1c7-1569-4753-b5df-853002b1a3dc_ENSG00000119321.4"; transcript_id "cc1aa1c7-1569-4753-b5df-853002b1a3dc_ENSG00000119321.4"; exon_number "7"; exon_id "cc1aa1c7-1569-4753-b5df-853002b1a3dc_ENSG00000119321.4.7";
chr9	/dev/stdin	CDS	115950669	115950771	.	-	0	gene_id "cc1aa1c7-1569-4753-b5df-853002b1a3dc_ENSG00000119321.4"; transcript_id "cc1aa1c7-1569-4753-b5df-853002b1a3dc_ENSG00000119321.4"; exon_number "7"; exon_id "cc1aa1c7-1569-4753-b5df-853002b1a3dc_ENSG00000119321.4.7";
chr9	/dev/stdin	exon	115952751	115952858	.	-	.	gene_id "cc1aa1c7-1569-4753-b5df-853002b1a3dc_ENSG00000119321.4"; transcript_id "cc1aa1c7-1569-4753-b5df-853002b1a3dc_ENSG00000119321.4"; exon_number "8"; exon_id "cc1aa1c7-1569-4753-b5df-853002b1a3dc_ENSG00000119321.4.8";
chr9	/dev/stdin	CDS	115952751	115952858	.	-	0	gene_id "cc1aa1c7-1569-4753-b5df-853002b1a3dc_ENSG00000119321.4"; transcript_id "cc1aa1c7-1569-4753-b5df-853002b1a3dc_ENSG00000119321.4"; exon_number "8"; exon_id "cc1aa1c7-1569-4753-b5df-853002b1a3dc_ENSG00000119321.4.8";
chr9	/dev/stdin	exon	115955772	115955829	.	-	.	gene_id "cc1aa1c7-1569-4753-b5df-853002b1a3dc_ENSG00000119321.4"; transcript_id "cc1aa1c7-1569-4753-b5df-853002b1a3dc_ENSG00000119321.4"; exon_number "9"; exon_id "cc1aa1c7-1569-4753-b5df-853002b1a3dc_ENSG00000119321.4.9";
chr9	/dev/stdin	CDS	115955772	115955829	.	-	1	gene_id "cc1aa1c7-1569-4753-b5df-853002b1a3dc_ENSG00000119321.4"; transcript_id "cc1aa1c7-1569-4753-b5df-853002b1a3dc_ENSG00000119321.4"; exon_number "9"; exon_id "cc1aa1c7-1569-4753-b5df-853002b1a3dc_ENSG00000119321.4.9";
chr9	/dev/stdin	exon	115956307	115956449	.	-	.	gene_id "cc1aa1c7-1569-4753-b5df-853002b1a3dc_ENSG00000119321.4"; transcript_id "cc1aa1c7-1569-4753-b5df-853002b1a3dc_ENSG00000119321.4"; exon_number "10"; exon_id "cc1aa1c7-1569-4753-b5df-853002b1a3dc_ENSG00000119321.4.10";
chr9	/dev/stdin	CDS	115956307	115956449	.	-	0	gene_id "cc1aa1c7-1569-4753-b5df-853002b1a3dc_ENSG00000119321.4"; transcript_id "cc1aa1c7-1569-4753-b5df-853002b1a3dc_ENSG00000119321.4"; exon_number "10"; exon_id "cc1aa1c7-1569-4753-b5df-853002b1a3dc_ENSG00000119321.4.10";
chr9	/dev/stdin	exon	115959212	115959358	.	-	.	gene_id "cc1aa1c7-1569-4753-b5df-853002b1a3dc_ENSG00000119321.4"; transcript_id "cc1aa1c7-1569-4753-b5df-853002b1a3dc_ENSG00000119321.4"; exon_number "11"; exon_id "cc1aa1c7-1569-4753-b5df-853002b1a3dc_ENSG00000119321.4.11";
chr9	/dev/stdin	CDS	115959212	115959358	.	-	0	gene_id "cc1aa1c7-1569-4753-b5df-853002b1a3dc_ENSG00000119321.4"; transcript_id "cc1aa1c7-1569-4753-b5df-853002b1a3dc_ENSG00000119321.4"; exon_number "11"; exon_id "cc1aa1c7-1569-4753-b5df-853002b1a3dc_ENSG00000119321.4.11";
chr9	/dev/stdin	exon	115961135	115961203	.	-	.	gene_id "cc1aa1c7-1569-4753-b5df-853002b1a3dc_ENSG00000119321.4"; transcript_id "cc1aa1c7-1569-4753-b5df-853002b1a3dc_ENSG00000119321.4"; exon_number "12"; exon_id "cc1aa1c7-1569-4753-b5df-853002b1a3dc_ENSG00000119321.4.12";
chr9	/dev/stdin	CDS	115961135	115961203	.	-	0	gene_id "cc1aa1c7-1569-4753-b5df-853002b1a3dc_ENSG00000119321.4"; transcript_id "cc1aa1c7-1569-4753-b5df-853002b1a3dc_ENSG00000119321.4"; exon_number "12"; exon_id "cc1aa1c7-1569-4753-b5df-853002b1a3dc_ENSG00000119321.4.12";
chr9	/dev/stdin	exon	115962094	115962243	.	-	.	gene_id "cc1aa1c7-1569-4753-b5df-853002b1a3dc_ENSG00000119321.4"; transcript_id "cc1aa1c7-1569-4753-b5df-853002b1a3dc_ENSG00000119321.4"; exon_number "13"; exon_id "cc1aa1c7-1569-4753-b5df-853002b1a3dc_ENSG00000119321.4.13";
chr9	/dev/stdin	CDS	115962094	115962243	.	-	0	gene_id "cc1aa1c7-1569-4753-b5df-853002b1a3dc_ENSG00000119321.4"; transcript_id "cc1aa1c7-1569-4753-b5df-853002b1a3dc_ENSG00000119321.4"; exon_number "13"; exon_id "cc1aa1c7-1569-4753-b5df-853002b1a3dc_ENSG00000119321.4.13";
chr9	/dev/stdin	exon	115964811	115964909	.	-	.	gene_id "cc1aa1c7-1569-4753-b5df-853002b1a3dc_ENSG00000119321.4"; transcript_id "cc1aa1c7-1569-4753-b5df-853002b1a3dc_ENSG00000119321.4"; exon_number "14"; exon_id "cc1aa1c7-1569-4753-b5df-853002b1a3dc_ENSG00000119321.4.14";
chr9	/dev/stdin	CDS	115964811	115964909	.	-	0	gene_id "cc1aa1c7-1569-4753-b5df-853002b1a3dc_ENSG00000119321.4"; transcript_id "cc1aa1c7-1569-4753-b5df-853002b1a3dc_ENSG00000119321.4"; exon_number "14"; exon_id "cc1aa1c7-1569-4753-b5df-853002b1a3dc_ENSG00000119321.4.14";
chr9	/dev/stdin	exon	115965241	115965315	.	-	.	gene_id "cc1aa1c7-1569-4753-b5df-853002b1a3dc_ENSG00000119321.4"; transcript_id "cc1aa1c7-1569-4753-b5df-853002b1a3dc_ENSG00000119321.4"; exon_number "15"; exon_id "cc1aa1c7-1569-4753-b5df-853002b1a3dc_ENSG00000119321.4.15";
chr9	/dev/stdin	CDS	115965241	115965315	.	-	0	gene_id "cc1aa1c7-1569-4753-b5df-853002b1a3dc_ENSG00000119321.4"; transcript_id "cc1aa1c7-1569-4753-b5df-853002b1a3dc_ENSG00000119321.4"; exon_number "15"; exon_id "cc1aa1c7-1569-4753-b5df-853002b1a3dc_ENSG00000119321.4.15";
chr9	/dev/stdin	exon	115968789	115968858	.	-	.	gene_id "cc1aa1c7-1569-4753-b5df-853002b1a3dc_ENSG00000119321.4"; transcript_id "cc1aa1c7-1569-4753-b5df-853002b1a3dc_ENSG00000119321.4"; exon_number "16"; exon_id "cc1aa1c7-1569-4753-b5df-853002b1a3dc_ENSG00000119321.4.16";
chr9	/dev/stdin	CDS	115968789	115968858	.	-	1	gene_id "cc1aa1c7-1569-4753-b5df-853002b1a3dc_ENSG00000119321.4"; transcript_id "cc1aa1c7-1569-4753-b5df-853002b1a3dc_ENSG00000119321.4"; exon_number "16"; exon_id "cc1aa1c7-1569-4753-b5df-853002b1a3dc_ENSG00000119321.4.16";
chr9	/dev/stdin	exon	115969492	115969576	.	-	.	gene_id "cc1aa1c7-1569-4753-b5df-853002b1a3dc_ENSG00000119321.4"; transcript_id "cc1aa1c7-1569-4753-b5df-853002b1a3dc_ENSG00000119321.4"; exon_number "17"; exon_id "cc1aa1c7-1569-4753-b5df-853002b1a3dc_ENSG00000119321.4.17";
chr9	/dev/stdin	CDS	115969492	115969576	.	-	2	gene_id "cc1aa1c7-1569-4753-b5df-853002b1a3dc_ENSG00000119321.4"; transcript_id "cc1aa1c7-1569-4753-b5df-853002b1a3dc_ENSG00000119321.4"; exon_number "17"; exon_id "cc1aa1c7-1569-4753-b5df-853002b1a3dc_ENSG00000119321.4.17";
chr9	/dev/stdin	exon	115973757	115973872	.	-	.	gene_id "cc1aa1c7-1569-4753-b5df-853002b1a3dc_ENSG00000119321.4"; transcript_id "cc1aa1c7-1569-4753-b5df-853002b1a3dc_ENSG00000119321.4"; exon_number "18"; exon_id "cc1aa1c7-1569-4753-b5df-853002b1a3dc_ENSG00000119321.4.18";
chr9	/dev/stdin	CDS	115973757	115973872	.	-	1	gene_id "cc1aa1c7-1569-4753-b5df-853002b1a3dc_ENSG00000119321.4"; transcript_id "cc1aa1c7-1569-4753-b5df-853002b1a3dc_ENSG00000119321.4"; exon_number "18"; exon_id "cc1aa1c7-1569-4753-b5df-853002b1a3dc_ENSG00000119321.4.18";
chr9	/dev/stdin	exon	115983471	115983559	.	-	.	gene_id "cc1aa1c7-1569-4753-b5df-853002b1a3dc_ENSG00000119321.4"; transcript_id "cc1aa1c7-1569-4753-b5df-853002b1a3dc_ENSG00000119321.4"; exon_number "19"; exon_id "cc1aa1c7-1569-4753-b5df-853002b1a3dc_ENSG00000119321.4.19";
chr9	/dev/stdin	CDS	115983471	115983559	.	-	0	gene_id "cc1aa1c7-1569-4753-b5df-853002b1a3dc_ENSG00000119321.4"; transcript_id "cc1aa1c7-1569-4753-b5df-853002b1a3dc_ENSG00000119321.4"; exon_number "19"; exon_id "cc1aa1c7-1569-4753-b5df-853002b1a3dc_ENSG00000119321.4.19";
chr9	/dev/stdin	start_codon	115983557	115983559	.	-	0	gene_id "cc1aa1c7-1569-4753-b5df-853002b1a3dc_ENSG00000119321.4"; transcript_id "cc1aa1c7-1569-4753-b5df-853002b1a3dc_ENSG00000119321.4"; exon_number "19"; exon_id "cc1aa1c7-1569-4753-b5df-853002b1a3dc_ENSG00000119321.4.19";
chr9	/dev/stdin	stop_codon	115945083	115945085	.	-	0	gene_id "cc1aa1c7-1569-4753-b5df-853002b1a3dc_ENSG00000119321.4"; transcript_id "cc1aa1c7-1569-4753-b5df-853002b1a3dc_ENSG00000119321.4"; exon_number "1"; exon_id "cc1aa1c7-1569-4753-b5df-853002b1a3dc_ENSG00000119321.4.1";
chr9	/dev/stdin	transcript	115967539	115983559	.	-	.	gene_id "61591103-38f1-4614-8a44-9665ac206650-1_ENSG00000119321.4"; transcript_id "61591103-38f1-4614-8a44-9665ac206650-1_ENSG00000119321.4";
chr9	/dev/stdin	exon	115967539	115968858	.	-	.	gene_id "61591103-38f1-4614-8a44-9665ac206650-1_ENSG00000119321.4"; transcript_id "61591103-38f1-4614-8a44-9665ac206650-1_ENSG00000119321.4"; exon_number "1"; exon_id "61591103-38f1-4614-8a44-9665ac206650-1_ENSG00000119321.4.1";
chr9	/dev/stdin	CDS	115967539	115968858	.	-	1	gene_id "61591103-38f1-4614-8a44-9665ac206650-1_ENSG00000119321.4"; transcript_id "61591103-38f1-4614-8a44-9665ac206650-1_ENSG00000119321.4"; exon_number "1"; exon_id "61591103-38f1-4614-8a44-9665ac206650-1_ENSG00000119321.4.1";
chr9	/dev/stdin	exon	115969492	115969576	.	-	.	gene_id "61591103-38f1-4614-8a44-9665ac206650-1_ENSG00000119321.4"; transcript_id "61591103-38f1-4614-8a44-9665ac206650-1_ENSG00000119321.4"; exon_number "2"; exon_id "61591103-38f1-4614-8a44-9665ac206650-1_ENSG00000119321.4.2";
chr9	/dev/stdin	CDS	115969492	115969576	.	-	2	gene_id "61591103-38f1-4614-8a44-9665ac206650-1_ENSG00000119321.4"; transcript_id "61591103-38f1-4614-8a44-9665ac206650-1_ENSG00000119321.4"; exon_number "2"; exon_id "61591103-38f1-4614-8a44-9665ac206650-1_ENSG00000119321.4.2";
chr9	/dev/stdin	exon	115973757	115973872	.	-	.	gene_id "61591103-38f1-4614-8a44-9665ac206650-1_ENSG00000119321.4"; transcript_id "61591103-38f1-4614-8a44-9665ac206650-1_ENSG00000119321.4"; exon_number "3"; exon_id "61591103-38f1-4614-8a44-9665ac206650-1_ENSG00000119321.4.3";
chr9	/dev/stdin	CDS	115973757	115973872	.	-	1	gene_id "61591103-38f1-4614-8a44-9665ac206650-1_ENSG00000119321.4"; transcript_id "61591103-38f1-4614-8a44-9665ac206650-1_ENSG00000119321.4"; exon_number "3"; exon_id "61591103-38f1-4614-8a44-9665ac206650-1_ENSG00000119321.4.3";
chr9	/dev/stdin	exon	115983471	115983559	.	-	.	gene_id "61591103-38f1-4614-8a44-9665ac206650-1_ENSG00000119321.4"; transcript_id "61591103-38f1-4614-8a44-9665ac206650-1_ENSG00000119321.4"; exon_number "4"; exon_id "61591103-38f1-4614-8a44-9665ac206650-1_ENSG00000119321.4.4";
chr9	/dev/stdin	CDS	115983471	115983559	.	-	0	gene_id "61591103-38f1-4614-8a44-9665ac206650-1_ENSG00000119321.4"; transcript_id "61591103-38f1-4614-8a44-9665ac206650-1_ENSG00000119321.4"; exon_number "4"; exon_id "61591103-38f1-4614-8a44-9665ac206650-1_ENSG00000119321.4.4";
chr9	/dev/stdin	start_codon	115983557	115983559	.	-	0	gene_id "61591103-38f1-4614-8a44-9665ac206650-1_ENSG00000119321.4"; transcript_id "61591103-38f1-4614-8a44-9665ac206650-1_ENSG00000119321.4"; exon_number "4"; exon_id "61591103-38f1-4614-8a44-9665ac206650-1_ENSG00000119321.4.4";
chr9	/dev/stdin	transcript	115983809	116023556	.	+	.	gene_id "ENST00000374212.4_ENSG00000136868.9"; transcript_id "ENST00000374212.4_ENSG00000136868.9";
chr9	/dev/stdin	exon	115983809	115983958	.	+	.	gene_id "ENST00000374212.4_ENSG00000136868.9"; transcript_id "ENST00000374212.4_ENSG00000136868.9"; exon_number "1"; exon_id "ENST00000374212.4_ENSG00000136868.9.1";
chr9	/dev/stdin	CDS	115983809	115983958	.	+	0	gene_id "ENST00000374212.4_ENSG00000136868.9"; transcript_id "ENST00000374212.4_ENSG00000136868.9"; exon_number "1"; exon_id "ENST00000374212.4_ENSG00000136868.9.1";
chr9	/dev/stdin	exon	116018394	116018557	.	+	.	gene_id "ENST00000374212.4_ENSG00000136868.9"; transcript_id "ENST00000374212.4_ENSG00000136868.9"; exon_number "2"; exon_id "ENST00000374212.4_ENSG00000136868.9.2";
chr9	/dev/stdin	CDS	116018394	116018557	.	+	0	gene_id "ENST00000374212.4_ENSG00000136868.9"; transcript_id "ENST00000374212.4_ENSG00000136868.9"; exon_number "2"; exon_id "ENST00000374212.4_ENSG00000136868.9.2";
chr9	/dev/stdin	exon	116019393	116019465	.	+	.	gene_id "ENST00000374212.4_ENSG00000136868.9"; transcript_id "ENST00000374212.4_ENSG00000136868.9"; exon_number "3"; exon_id "ENST00000374212.4_ENSG00000136868.9.3";
chr9	/dev/stdin	CDS	116019393	116019465	.	+	1	gene_id "ENST00000374212.4_ENSG00000136868.9"; transcript_id "ENST00000374212.4_ENSG00000136868.9"; exon_number "3"; exon_id "ENST00000374212.4_ENSG00000136868.9.3";
chr9	/dev/stdin	exon	116020974	116021142	.	+	.	gene_id "ENST00000374212.4_ENSG00000136868.9"; transcript_id "ENST00000374212.4_ENSG00000136868.9"; exon_number "4"; exon_id "ENST00000374212.4_ENSG00000136868.9.4";
chr9	/dev/stdin	CDS	116020974	116021142	.	+	0	gene_id "ENST00000374212.4_ENSG00000136868.9"; transcript_id "ENST00000374212.4_ENSG00000136868.9"; exon_number "4"; exon_id "ENST00000374212.4_ENSG00000136868.9.4";
chr9	/dev/stdin	exon	116022552	116023556	.	+	.	gene_id "ENST00000374212.4_ENSG00000136868.9"; transcript_id "ENST00000374212.4_ENSG00000136868.9"; exon_number "5"; exon_id "ENST00000374212.4_ENSG00000136868.9.5";
chr9	/dev/stdin	CDS	116022552	116023556	.	+	2	gene_id "ENST00000374212.4_ENSG00000136868.9"; transcript_id "ENST00000374212.4_ENSG00000136868.9"; exon_number "5"; exon_id "ENST00000374212.4_ENSG00000136868.9.5";
chr9	/dev/stdin	start_codon	115983809	115983811	.	+	0	gene_id "ENST00000374212.4_ENSG00000136868.9"; transcript_id "ENST00000374212.4_ENSG00000136868.9"; exon_number "1"; exon_id "ENST00000374212.4_ENSG00000136868.9.1";
chr9	/dev/stdin	transcript	115983809	116021654	.	+	.	gene_id "19b23bc1-ec80-4f89-ab3c-9332a8bd2d99_ENSG00000136868.9"; transcript_id "19b23bc1-ec80-4f89-ab3c-9332a8bd2d99_ENSG00000136868.9";
chr9	/dev/stdin	exon	115983809	115983958	.	+	.	gene_id "19b23bc1-ec80-4f89-ab3c-9332a8bd2d99_ENSG00000136868.9"; transcript_id "19b23bc1-ec80-4f89-ab3c-9332a8bd2d99_ENSG00000136868.9"; exon_number "1"; exon_id "19b23bc1-ec80-4f89-ab3c-9332a8bd2d99_ENSG00000136868.9.1";
chr9	/dev/stdin	CDS	115983809	115983958	.	+	0	gene_id "19b23bc1-ec80-4f89-ab3c-9332a8bd2d99_ENSG00000136868.9"; transcript_id "19b23bc1-ec80-4f89-ab3c-9332a8bd2d99_ENSG00000136868.9"; exon_number "1"; exon_id "19b23bc1-ec80-4f89-ab3c-9332a8bd2d99_ENSG00000136868.9.1";
chr9	/dev/stdin	exon	116018394	116018557	.	+	.	gene_id "19b23bc1-ec80-4f89-ab3c-9332a8bd2d99_ENSG00000136868.9"; transcript_id "19b23bc1-ec80-4f89-ab3c-9332a8bd2d99_ENSG00000136868.9"; exon_number "2"; exon_id "19b23bc1-ec80-4f89-ab3c-9332a8bd2d99_ENSG00000136868.9.2";
chr9	/dev/stdin	CDS	116018394	116018557	.	+	0	gene_id "19b23bc1-ec80-4f89-ab3c-9332a8bd2d99_ENSG00000136868.9"; transcript_id "19b23bc1-ec80-4f89-ab3c-9332a8bd2d99_ENSG00000136868.9"; exon_number "2"; exon_id "19b23bc1-ec80-4f89-ab3c-9332a8bd2d99_ENSG00000136868.9.2";
chr9	/dev/stdin	exon	116019393	116019465	.	+	.	gene_id "19b23bc1-ec80-4f89-ab3c-9332a8bd2d99_ENSG00000136868.9"; transcript_id "19b23bc1-ec80-4f89-ab3c-9332a8bd2d99_ENSG00000136868.9"; exon_number "3"; exon_id "19b23bc1-ec80-4f89-ab3c-9332a8bd2d99_ENSG00000136868.9.3";
chr9	/dev/stdin	CDS	116019393	116019465	.	+	1	gene_id "19b23bc1-ec80-4f89-ab3c-9332a8bd2d99_ENSG00000136868.9"; transcript_id "19b23bc1-ec80-4f89-ab3c-9332a8bd2d99_ENSG00000136868.9"; exon_number "3"; exon_id "19b23bc1-ec80-4f89-ab3c-9332a8bd2d99_ENSG00000136868.9.3";
chr9	/dev/stdin	exon	116020974	116021654	.	+	.	gene_id "19b23bc1-ec80-4f89-ab3c-9332a8bd2d99_ENSG00000136868.9"; transcript_id "19b23bc1-ec80-4f89-ab3c-9332a8bd2d99_ENSG00000136868.9"; exon_number "4"; exon_id "19b23bc1-ec80-4f89-ab3c-9332a8bd2d99_ENSG00000136868.9.4";
chr9	/dev/stdin	CDS	116020974	116021651	.	+	0	gene_id "19b23bc1-ec80-4f89-ab3c-9332a8bd2d99_ENSG00000136868.9"; transcript_id "19b23bc1-ec80-4f89-ab3c-9332a8bd2d99_ENSG00000136868.9"; exon_number "4"; exon_id "19b23bc1-ec80-4f89-ab3c-9332a8bd2d99_ENSG00000136868.9.4";
chr9	/dev/stdin	start_codon	115983809	115983811	.	+	0	gene_id "19b23bc1-ec80-4f89-ab3c-9332a8bd2d99_ENSG00000136868.9"; transcript_id "19b23bc1-ec80-4f89-ab3c-9332a8bd2d99_ENSG00000136868.9"; exon_number "1"; exon_id "19b23bc1-ec80-4f89-ab3c-9332a8bd2d99_ENSG00000136868.9.1";
chr9	/dev/stdin	stop_codon	116021652	116021654	.	+	0	gene_id "19b23bc1-ec80-4f89-ab3c-9332a8bd2d99_ENSG00000136868.9"; transcript_id "19b23bc1-ec80-4f89-ab3c-9332a8bd2d99_ENSG00000136868.9"; exon_number "4"; exon_id "19b23bc1-ec80-4f89-ab3c-9332a8bd2d99_ENSG00000136868.9.4";
chr9	/dev/stdin	transcript	115983809	115989940	.	+	.	gene_id "ENST00000496650.1_ENSG00000136868.9"; transcript_id "ENST00000496650.1_ENSG00000136868.9";
chr9	/dev/stdin	exon	115983809	115983958	.	+	.	gene_id "ENST00000496650.1_ENSG00000136868.9"; transcript_id "ENST00000496650.1_ENSG00000136868.9"; exon_number "1"; exon_id "ENST00000496650.1_ENSG00000136868.9.1";
chr9	/dev/stdin	CDS	115983809	115983958	.	+	0	gene_id "ENST00000496650.1_ENSG00000136868.9"; transcript_id "ENST00000496650.1_ENSG00000136868.9"; exon_number "1"; exon_id "ENST00000496650.1_ENSG00000136868.9.1";
chr9	/dev/stdin	exon	115989558	115989940	.	+	.	gene_id "ENST00000496650.1_ENSG00000136868.9"; transcript_id "ENST00000496650.1_ENSG00000136868.9"; exon_number "2"; exon_id "ENST00000496650.1_ENSG00000136868.9.2";
chr9	/dev/stdin	CDS	115989558	115989940	.	+	0	gene_id "ENST00000496650.1_ENSG00000136868.9"; transcript_id "ENST00000496650.1_ENSG00000136868.9"; exon_number "2"; exon_id "ENST00000496650.1_ENSG00000136868.9.2";
chr9	/dev/stdin	start_codon	115983809	115983811	.	+	0	gene_id "ENST00000496650.1_ENSG00000136868.9"; transcript_id "ENST00000496650.1_ENSG00000136868.9"; exon_number "1"; exon_id "ENST00000496650.1_ENSG00000136868.9.1";
chr9	/dev/stdin	transcript	115983809	116024196	.	+	.	gene_id "53e35d31-b640-4994-b919-527356069906_ENSG00000136868.9"; transcript_id "53e35d31-b640-4994-b919-527356069906_ENSG00000136868.9";
chr9	/dev/stdin	exon	115983809	115983958	.	+	.	gene_id "53e35d31-b640-4994-b919-527356069906_ENSG00000136868.9"; transcript_id "53e35d31-b640-4994-b919-527356069906_ENSG00000136868.9"; exon_number "1"; exon_id "53e35d31-b640-4994-b919-527356069906_ENSG00000136868.9.1";
chr9	/dev/stdin	CDS	115983809	115983958	.	+	0	gene_id "53e35d31-b640-4994-b919-527356069906_ENSG00000136868.9"; transcript_id "53e35d31-b640-4994-b919-527356069906_ENSG00000136868.9"; exon_number "1"; exon_id "53e35d31-b640-4994-b919-527356069906_ENSG00000136868.9.1";
chr9	/dev/stdin	exon	116019393	116019465	.	+	.	gene_id "53e35d31-b640-4994-b919-527356069906_ENSG00000136868.9"; transcript_id "53e35d31-b640-4994-b919-527356069906_ENSG00000136868.9"; exon_number "2"; exon_id "53e35d31-b640-4994-b919-527356069906_ENSG00000136868.9.2";
chr9	/dev/stdin	CDS	116019393	116019465	.	+	0	gene_id "53e35d31-b640-4994-b919-527356069906_ENSG00000136868.9"; transcript_id "53e35d31-b640-4994-b919-527356069906_ENSG00000136868.9"; exon_number "2"; exon_id "53e35d31-b640-4994-b919-527356069906_ENSG00000136868.9.2";
chr9	/dev/stdin	exon	116020974	116021142	.	+	.	gene_id "53e35d31-b640-4994-b919-527356069906_ENSG00000136868.9"; transcript_id "53e35d31-b640-4994-b919-527356069906_ENSG00000136868.9"; exon_number "3"; exon_id "53e35d31-b640-4994-b919-527356069906_ENSG00000136868.9.3";
chr9	/dev/stdin	CDS	116020974	116021142	.	+	2	gene_id "53e35d31-b640-4994-b919-527356069906_ENSG00000136868.9"; transcript_id "53e35d31-b640-4994-b919-527356069906_ENSG00000136868.9"; exon_number "3"; exon_id "53e35d31-b640-4994-b919-527356069906_ENSG00000136868.9.3";
chr9	/dev/stdin	exon	116022552	116024196	.	+	.	gene_id "53e35d31-b640-4994-b919-527356069906_ENSG00000136868.9"; transcript_id "53e35d31-b640-4994-b919-527356069906_ENSG00000136868.9"; exon_number "4"; exon_id "53e35d31-b640-4994-b919-527356069906_ENSG00000136868.9.4";
chr9	/dev/stdin	CDS	116022552	116024193	.	+	1	gene_id "53e35d31-b640-4994-b919-527356069906_ENSG00000136868.9"; transcript_id "53e35d31-b640-4994-b919-527356069906_ENSG00000136868.9"; exon_number "4"; exon_id "53e35d31-b640-4994-b919-527356069906_ENSG00000136868.9.4";
chr9	/dev/stdin	start_codon	115983809	115983811	.	+	0	gene_id "53e35d31-b640-4994-b919-527356069906_ENSG00000136868.9"; transcript_id "53e35d31-b640-4994-b919-527356069906_ENSG00000136868.9"; exon_number "1"; exon_id "53e35d31-b640-4994-b919-527356069906_ENSG00000136868.9.1";
chr9	/dev/stdin	stop_codon	116024194	116024196	.	+	0	gene_id "53e35d31-b640-4994-b919-527356069906_ENSG00000136868.9"; transcript_id "53e35d31-b640-4994-b919-527356069906_ENSG00000136868.9"; exon_number "4"; exon_id "53e35d31-b640-4994-b919-527356069906_ENSG00000136868.9.4";
chr9	/dev/stdin	transcript	115983809	116023556	.	+	.	gene_id "8151e89c-dc16-4bb8-82bb-f2a7ab66981f_ENSG00000136868.9"; transcript_id "8151e89c-dc16-4bb8-82bb-f2a7ab66981f_ENSG00000136868.9";
chr9	/dev/stdin	exon	115983809	115983958	.	+	.	gene_id "8151e89c-dc16-4bb8-82bb-f2a7ab66981f_ENSG00000136868.9"; transcript_id "8151e89c-dc16-4bb8-82bb-f2a7ab66981f_ENSG00000136868.9"; exon_number "1"; exon_id "8151e89c-dc16-4bb8-82bb-f2a7ab66981f_ENSG00000136868.9.1";
chr9	/dev/stdin	CDS	115983809	115983958	.	+	0	gene_id "8151e89c-dc16-4bb8-82bb-f2a7ab66981f_ENSG00000136868.9"; transcript_id "8151e89c-dc16-4bb8-82bb-f2a7ab66981f_ENSG00000136868.9"; exon_number "1"; exon_id "8151e89c-dc16-4bb8-82bb-f2a7ab66981f_ENSG00000136868.9.1";
chr9	/dev/stdin	exon	116018394	116018557	.	+	.	gene_id "8151e89c-dc16-4bb8-82bb-f2a7ab66981f_ENSG00000136868.9"; transcript_id "8151e89c-dc16-4bb8-82bb-f2a7ab66981f_ENSG00000136868.9"; exon_number "2"; exon_id "8151e89c-dc16-4bb8-82bb-f2a7ab66981f_ENSG00000136868.9.2";
chr9	/dev/stdin	CDS	116018394	116018557	.	+	0	gene_id "8151e89c-dc16-4bb8-82bb-f2a7ab66981f_ENSG00000136868.9"; transcript_id "8151e89c-dc16-4bb8-82bb-f2a7ab66981f_ENSG00000136868.9"; exon_number "2"; exon_id "8151e89c-dc16-4bb8-82bb-f2a7ab66981f_ENSG00000136868.9.2";
chr9	/dev/stdin	exon	116020974	116021142	.	+	.	gene_id "8151e89c-dc16-4bb8-82bb-f2a7ab66981f_ENSG00000136868.9"; transcript_id "8151e89c-dc16-4bb8-82bb-f2a7ab66981f_ENSG00000136868.9"; exon_number "3"; exon_id "8151e89c-dc16-4bb8-82bb-f2a7ab66981f_ENSG00000136868.9.3";
chr9	/dev/stdin	CDS	116020974	116021142	.	+	1	gene_id "8151e89c-dc16-4bb8-82bb-f2a7ab66981f_ENSG00000136868.9"; transcript_id "8151e89c-dc16-4bb8-82bb-f2a7ab66981f_ENSG00000136868.9"; exon_number "3"; exon_id "8151e89c-dc16-4bb8-82bb-f2a7ab66981f_ENSG00000136868.9.3";
chr9	/dev/stdin	exon	116022552	116023556	.	+	.	gene_id "8151e89c-dc16-4bb8-82bb-f2a7ab66981f_ENSG00000136868.9"; transcript_id "8151e89c-dc16-4bb8-82bb-f2a7ab66981f_ENSG00000136868.9"; exon_number "4"; exon_id "8151e89c-dc16-4bb8-82bb-f2a7ab66981f_ENSG00000136868.9.4";
chr9	/dev/stdin	CDS	116022552	116023553	.	+	0	gene_id "8151e89c-dc16-4bb8-82bb-f2a7ab66981f_ENSG00000136868.9"; transcript_id "8151e89c-dc16-4bb8-82bb-f2a7ab66981f_ENSG00000136868.9"; exon_number "4"; exon_id "8151e89c-dc16-4bb8-82bb-f2a7ab66981f_ENSG00000136868.9.4";
chr9	/dev/stdin	start_codon	115983809	115983811	.	+	0	gene_id "8151e89c-dc16-4bb8-82bb-f2a7ab66981f_ENSG00000136868.9"; transcript_id "8151e89c-dc16-4bb8-82bb-f2a7ab66981f_ENSG00000136868.9"; exon_number "1"; exon_id "8151e89c-dc16-4bb8-82bb-f2a7ab66981f_ENSG00000136868.9.1";
chr9	/dev/stdin	stop_codon	116023554	116023556	.	+	0	gene_id "8151e89c-dc16-4bb8-82bb-f2a7ab66981f_ENSG00000136868.9"; transcript_id "8151e89c-dc16-4bb8-82bb-f2a7ab66981f_ENSG00000136868.9"; exon_number "4"; exon_id "8151e89c-dc16-4bb8-82bb-f2a7ab66981f_ENSG00000136868.9.4";
chr9	/dev/stdin	transcript	116018390	116023820	.	+	.	gene_id "8a4125c8-0e58-4209-bc3a-0570eb769220_ENSG00000136868.9"; transcript_id "8a4125c8-0e58-4209-bc3a-0570eb769220_ENSG00000136868.9";
chr9	/dev/stdin	exon	116018390	116018557	.	+	.	gene_id "8a4125c8-0e58-4209-bc3a-0570eb769220_ENSG00000136868.9"; transcript_id "8a4125c8-0e58-4209-bc3a-0570eb769220_ENSG00000136868.9"; exon_number "1"; exon_id "8a4125c8-0e58-4209-bc3a-0570eb769220_ENSG00000136868.9.1";
chr9	/dev/stdin	CDS	116018390	116018557	.	+	0	gene_id "8a4125c8-0e58-4209-bc3a-0570eb769220_ENSG00000136868.9"; transcript_id "8a4125c8-0e58-4209-bc3a-0570eb769220_ENSG00000136868.9"; exon_number "1"; exon_id "8a4125c8-0e58-4209-bc3a-0570eb769220_ENSG00000136868.9.1";
chr9	/dev/stdin	exon	116019393	116019465	.	+	.	gene_id "8a4125c8-0e58-4209-bc3a-0570eb769220_ENSG00000136868.9"; transcript_id "8a4125c8-0e58-4209-bc3a-0570eb769220_ENSG00000136868.9"; exon_number "2"; exon_id "8a4125c8-0e58-4209-bc3a-0570eb769220_ENSG00000136868.9.2";
chr9	/dev/stdin	CDS	116019393	116019465	.	+	0	gene_id "8a4125c8-0e58-4209-bc3a-0570eb769220_ENSG00000136868.9"; transcript_id "8a4125c8-0e58-4209-bc3a-0570eb769220_ENSG00000136868.9"; exon_number "2"; exon_id "8a4125c8-0e58-4209-bc3a-0570eb769220_ENSG00000136868.9.2";
chr9	/dev/stdin	exon	116020974	116021142	.	+	.	gene_id "8a4125c8-0e58-4209-bc3a-0570eb769220_ENSG00000136868.9"; transcript_id "8a4125c8-0e58-4209-bc3a-0570eb769220_ENSG00000136868.9"; exon_number "3"; exon_id "8a4125c8-0e58-4209-bc3a-0570eb769220_ENSG00000136868.9.3";
chr9	/dev/stdin	CDS	116020974	116021142	.	+	2	gene_id "8a4125c8-0e58-4209-bc3a-0570eb769220_ENSG00000136868.9"; transcript_id "8a4125c8-0e58-4209-bc3a-0570eb769220_ENSG00000136868.9"; exon_number "3"; exon_id "8a4125c8-0e58-4209-bc3a-0570eb769220_ENSG00000136868.9.3";
chr9	/dev/stdin	exon	116022552	116023820	.	+	.	gene_id "8a4125c8-0e58-4209-bc3a-0570eb769220_ENSG00000136868.9"; transcript_id "8a4125c8-0e58-4209-bc3a-0570eb769220_ENSG00000136868.9"; exon_number "4"; exon_id "8a4125c8-0e58-4209-bc3a-0570eb769220_ENSG00000136868.9.4";
chr9	/dev/stdin	CDS	116022552	116023820	.	+	1	gene_id "8a4125c8-0e58-4209-bc3a-0570eb769220_ENSG00000136868.9"; transcript_id "8a4125c8-0e58-4209-bc3a-0570eb769220_ENSG00000136868.9"; exon_number "4"; exon_id "8a4125c8-0e58-4209-bc3a-0570eb769220_ENSG00000136868.9.4";
chr9	/dev/stdin	start_codon	116018390	116018392	.	+	0	gene_id "8a4125c8-0e58-4209-bc3a-0570eb769220_ENSG00000136868.9"; transcript_id "8a4125c8-0e58-4209-bc3a-0570eb769220_ENSG00000136868.9"; exon_number "1"; exon_id "8a4125c8-0e58-4209-bc3a-0570eb769220_ENSG00000136868.9.1";
chr9	/dev/stdin	transcript	116029289	116037829	.	-	.	gene_id "ENST00000374206.3_ENSG00000176386.4"; transcript_id "ENST00000374206.3_ENSG00000176386.4";
chr9	/dev/stdin	exon	116029289	116029719	.	-	.	gene_id "ENST00000374206.3_ENSG00000176386.4"; transcript_id "ENST00000374206.3_ENSG00000176386.4"; exon_number "1"; exon_id "ENST00000374206.3_ENSG00000176386.4.1";
chr9	/dev/stdin	CDS	116029292	116029719	.	-	2	gene_id "ENST00000374206.3_ENSG00000176386.4"; transcript_id "ENST00000374206.3_ENSG00000176386.4"; exon_number "1"; exon_id "ENST00000374206.3_ENSG00000176386.4.1";
chr9	/dev/stdin	exon	116034707	116034828	.	-	.	gene_id "ENST00000374206.3_ENSG00000176386.4"; transcript_id "ENST00000374206.3_ENSG00000176386.4"; exon_number "2"; exon_id "ENST00000374206.3_ENSG00000176386.4.2";
chr9	/dev/stdin	CDS	116034707	116034828	.	-	1	gene_id "ENST00000374206.3_ENSG00000176386.4"; transcript_id "ENST00000374206.3_ENSG00000176386.4"; exon_number "2"; exon_id "ENST00000374206.3_ENSG00000176386.4.2";
chr9	/dev/stdin	exon	116035609	116035718	.	-	.	gene_id "ENST00000374206.3_ENSG00000176386.4"; transcript_id "ENST00000374206.3_ENSG00000176386.4"; exon_number "3"; exon_id "ENST00000374206.3_ENSG00000176386.4.3";
chr9	/dev/stdin	CDS	116035609	116035718	.	-	0	gene_id "ENST00000374206.3_ENSG00000176386.4"; transcript_id "ENST00000374206.3_ENSG00000176386.4"; exon_number "3"; exon_id "ENST00000374206.3_ENSG00000176386.4.3";
chr9	/dev/stdin	exon	116037662	116037829	.	-	.	gene_id "ENST00000374206.3_ENSG00000176386.4"; transcript_id "ENST00000374206.3_ENSG00000176386.4"; exon_number "4"; exon_id "ENST00000374206.3_ENSG00000176386.4.4";
chr9	/dev/stdin	CDS	116037662	116037829	.	-	0	gene_id "ENST00000374206.3_ENSG00000176386.4"; transcript_id "ENST00000374206.3_ENSG00000176386.4"; exon_number "4"; exon_id "ENST00000374206.3_ENSG00000176386.4.4";
chr9	/dev/stdin	start_codon	116037827	116037829	.	-	0	gene_id "ENST00000374206.3_ENSG00000176386.4"; transcript_id "ENST00000374206.3_ENSG00000176386.4"; exon_number "4"; exon_id "ENST00000374206.3_ENSG00000176386.4.4";
chr9	/dev/stdin	stop_codon	116029289	116029291	.	-	0	gene_id "ENST00000374206.3_ENSG00000176386.4"; transcript_id "ENST00000374206.3_ENSG00000176386.4"; exon_number "1"; exon_id "ENST00000374206.3_ENSG00000176386.4.1";
chr9	/dev/stdin	transcript	116029289	116037696	.	-	.	gene_id "ENST00000374206.3-1_ENSG00000176386.4"; transcript_id "ENST00000374206.3-1_ENSG00000176386.4";
chr9	/dev/stdin	exon	116029289	116029719	.	-	.	gene_id "ENST00000374206.3-1_ENSG00000176386.4"; transcript_id "ENST00000374206.3-1_ENSG00000176386.4"; exon_number "1"; exon_id "ENST00000374206.3-1_ENSG00000176386.4.1";
chr9	/dev/stdin	CDS	116029289	116029719	.	-	0	gene_id "ENST00000374206.3-1_ENSG00000176386.4"; transcript_id "ENST00000374206.3-1_ENSG00000176386.4"; exon_number "1"; exon_id "ENST00000374206.3-1_ENSG00000176386.4.1";
chr9	/dev/stdin	exon	116034707	116034828	.	-	.	gene_id "ENST00000374206.3-1_ENSG00000176386.4"; transcript_id "ENST00000374206.3-1_ENSG00000176386.4"; exon_number "2"; exon_id "ENST00000374206.3-1_ENSG00000176386.4.2";
chr9	/dev/stdin	CDS	116034707	116034828	.	-	2	gene_id "ENST00000374206.3-1_ENSG00000176386.4"; transcript_id "ENST00000374206.3-1_ENSG00000176386.4"; exon_number "2"; exon_id "ENST00000374206.3-1_ENSG00000176386.4.2";
chr9	/dev/stdin	exon	116035609	116035718	.	-	.	gene_id "ENST00000374206.3-1_ENSG00000176386.4"; transcript_id "ENST00000374206.3-1_ENSG00000176386.4"; exon_number "3"; exon_id "ENST00000374206.3-1_ENSG00000176386.4.3";
chr9	/dev/stdin	CDS	116035609	116035718	.	-	1	gene_id "ENST00000374206.3-1_ENSG00000176386.4"; transcript_id "ENST00000374206.3-1_ENSG00000176386.4"; exon_number "3"; exon_id "ENST00000374206.3-1_ENSG00000176386.4.3";
chr9	/dev/stdin	exon	116037662	116037696	.	-	.	gene_id "ENST00000374206.3-1_ENSG00000176386.4"; transcript_id "ENST00000374206.3-1_ENSG00000176386.4"; exon_number "4"; exon_id "ENST00000374206.3-1_ENSG00000176386.4.4";
chr9	/dev/stdin	CDS	116037662	116037696	.	-	0	gene_id "ENST00000374206.3-1_ENSG00000176386.4"; transcript_id "ENST00000374206.3-1_ENSG00000176386.4"; exon_number "4"; exon_id "ENST00000374206.3-1_ENSG00000176386.4.4";
chr9	/dev/stdin	start_codon	116037694	116037696	.	-	0	gene_id "ENST00000374206.3-1_ENSG00000176386.4"; transcript_id "ENST00000374206.3-1_ENSG00000176386.4"; exon_number "4"; exon_id "ENST00000374206.3-1_ENSG00000176386.4.4";
chr9	/dev/stdin	transcript	116029176	116037829	.	-	.	gene_id "51d522de-c83d-4301-9e02-19ec1abf6330-2_ENSG00000176386.4"; transcript_id "51d522de-c83d-4301-9e02-19ec1abf6330-2_ENSG00000176386.4";
chr9	/dev/stdin	exon	116029176	116029719	.	-	.	gene_id "51d522de-c83d-4301-9e02-19ec1abf6330-2_ENSG00000176386.4"; transcript_id "51d522de-c83d-4301-9e02-19ec1abf6330-2_ENSG00000176386.4"; exon_number "1"; exon_id "51d522de-c83d-4301-9e02-19ec1abf6330-2_ENSG00000176386.4.1";
chr9	/dev/stdin	CDS	116029176	116029719	.	-	0	gene_id "51d522de-c83d-4301-9e02-19ec1abf6330-2_ENSG00000176386.4"; transcript_id "51d522de-c83d-4301-9e02-19ec1abf6330-2_ENSG00000176386.4"; exon_number "1"; exon_id "51d522de-c83d-4301-9e02-19ec1abf6330-2_ENSG00000176386.4.1";
chr9	/dev/stdin	exon	116034707	116034828	.	-	.	gene_id "51d522de-c83d-4301-9e02-19ec1abf6330-2_ENSG00000176386.4"; transcript_id "51d522de-c83d-4301-9e02-19ec1abf6330-2_ENSG00000176386.4"; exon_number "2"; exon_id "51d522de-c83d-4301-9e02-19ec1abf6330-2_ENSG00000176386.4.2";
chr9	/dev/stdin	CDS	116034707	116034828	.	-	2	gene_id "51d522de-c83d-4301-9e02-19ec1abf6330-2_ENSG00000176386.4"; transcript_id "51d522de-c83d-4301-9e02-19ec1abf6330-2_ENSG00000176386.4"; exon_number "2"; exon_id "51d522de-c83d-4301-9e02-19ec1abf6330-2_ENSG00000176386.4.2";
chr9	/dev/stdin	exon	116035609	116035690	.	-	.	gene_id "51d522de-c83d-4301-9e02-19ec1abf6330-2_ENSG00000176386.4"; transcript_id "51d522de-c83d-4301-9e02-19ec1abf6330-2_ENSG00000176386.4"; exon_number "3"; exon_id "51d522de-c83d-4301-9e02-19ec1abf6330-2_ENSG00000176386.4.3";
chr9	/dev/stdin	CDS	116035609	116035690	.	-	0	gene_id "51d522de-c83d-4301-9e02-19ec1abf6330-2_ENSG00000176386.4"; transcript_id "51d522de-c83d-4301-9e02-19ec1abf6330-2_ENSG00000176386.4"; exon_number "3"; exon_id "51d522de-c83d-4301-9e02-19ec1abf6330-2_ENSG00000176386.4.3";
chr9	/dev/stdin	exon	116037662	116037829	.	-	.	gene_id "51d522de-c83d-4301-9e02-19ec1abf6330-2_ENSG00000176386.4"; transcript_id "51d522de-c83d-4301-9e02-19ec1abf6330-2_ENSG00000176386.4"; exon_number "4"; exon_id "51d522de-c83d-4301-9e02-19ec1abf6330-2_ENSG00000176386.4.4";
chr9	/dev/stdin	CDS	116037662	116037829	.	-	0	gene_id "51d522de-c83d-4301-9e02-19ec1abf6330-2_ENSG00000176386.4"; transcript_id "51d522de-c83d-4301-9e02-19ec1abf6330-2_ENSG00000176386.4"; exon_number "4"; exon_id "51d522de-c83d-4301-9e02-19ec1abf6330-2_ENSG00000176386.4.4";
chr9	/dev/stdin	start_codon	116037827	116037829	.	-	0	gene_id "51d522de-c83d-4301-9e02-19ec1abf6330-2_ENSG00000176386.4"; transcript_id "51d522de-c83d-4301-9e02-19ec1abf6330-2_ENSG00000176386.4"; exon_number "4"; exon_id "51d522de-c83d-4301-9e02-19ec1abf6330-2_ENSG00000176386.4.4";
chr9	/dev/stdin	transcript	116029289	116036126	.	-	.	gene_id "ff98efec-bda9-47cc-a28e-0efa8110a7f6_ENSG00000176386.4"; transcript_id "ff98efec-bda9-47cc-a28e-0efa8110a7f6_ENSG00000176386.4";
chr9	/dev/stdin	exon	116029289	116029719	.	-	.	gene_id "ff98efec-bda9-47cc-a28e-0efa8110a7f6_ENSG00000176386.4"; transcript_id "ff98efec-bda9-47cc-a28e-0efa8110a7f6_ENSG00000176386.4"; exon_number "1"; exon_id "ff98efec-bda9-47cc-a28e-0efa8110a7f6_ENSG00000176386.4.1";
chr9	/dev/stdin	CDS	116029292	116029719	.	-	2	gene_id "ff98efec-bda9-47cc-a28e-0efa8110a7f6_ENSG00000176386.4"; transcript_id "ff98efec-bda9-47cc-a28e-0efa8110a7f6_ENSG00000176386.4"; exon_number "1"; exon_id "ff98efec-bda9-47cc-a28e-0efa8110a7f6_ENSG00000176386.4.1";
chr9	/dev/stdin	exon	116034707	116034828	.	-	.	gene_id "ff98efec-bda9-47cc-a28e-0efa8110a7f6_ENSG00000176386.4"; transcript_id "ff98efec-bda9-47cc-a28e-0efa8110a7f6_ENSG00000176386.4"; exon_number "2"; exon_id "ff98efec-bda9-47cc-a28e-0efa8110a7f6_ENSG00000176386.4.2";
chr9	/dev/stdin	CDS	116034707	116034828	.	-	1	gene_id "ff98efec-bda9-47cc-a28e-0efa8110a7f6_ENSG00000176386.4"; transcript_id "ff98efec-bda9-47cc-a28e-0efa8110a7f6_ENSG00000176386.4"; exon_number "2"; exon_id "ff98efec-bda9-47cc-a28e-0efa8110a7f6_ENSG00000176386.4.2";
chr9	/dev/stdin	exon	116035609	116036126	.	-	.	gene_id "ff98efec-bda9-47cc-a28e-0efa8110a7f6_ENSG00000176386.4"; transcript_id "ff98efec-bda9-47cc-a28e-0efa8110a7f6_ENSG00000176386.4"; exon_number "3"; exon_id "ff98efec-bda9-47cc-a28e-0efa8110a7f6_ENSG00000176386.4.3";
chr9	/dev/stdin	CDS	116035609	116036126	.	-	0	gene_id "ff98efec-bda9-47cc-a28e-0efa8110a7f6_ENSG00000176386.4"; transcript_id "ff98efec-bda9-47cc-a28e-0efa8110a7f6_ENSG00000176386.4"; exon_number "3"; exon_id "ff98efec-bda9-47cc-a28e-0efa8110a7f6_ENSG00000176386.4.3";
chr9	/dev/stdin	start_codon	116036124	116036126	.	-	0	gene_id "ff98efec-bda9-47cc-a28e-0efa8110a7f6_ENSG00000176386.4"; transcript_id "ff98efec-bda9-47cc-a28e-0efa8110a7f6_ENSG00000176386.4"; exon_number "3"; exon_id "ff98efec-bda9-47cc-a28e-0efa8110a7f6_ENSG00000176386.4.3";
chr9	/dev/stdin	stop_codon	116029289	116029291	.	-	0	gene_id "ff98efec-bda9-47cc-a28e-0efa8110a7f6_ENSG00000176386.4"; transcript_id "ff98efec-bda9-47cc-a28e-0efa8110a7f6_ENSG00000176386.4"; exon_number "1"; exon_id "ff98efec-bda9-47cc-a28e-0efa8110a7f6_ENSG00000176386.4.1";
chr9	/dev/stdin	transcript	116029289	116037829	.	-	.	gene_id "54b38be7-d201-46e6-bc20-b9e01f1bdc64_ENSG00000176386.4"; transcript_id "54b38be7-d201-46e6-bc20-b9e01f1bdc64_ENSG00000176386.4";
chr9	/dev/stdin	exon	116029289	116029719	.	-	.	gene_id "54b38be7-d201-46e6-bc20-b9e01f1bdc64_ENSG00000176386.4"; transcript_id "54b38be7-d201-46e6-bc20-b9e01f1bdc64_ENSG00000176386.4"; exon_number "1"; exon_id "54b38be7-d201-46e6-bc20-b9e01f1bdc64_ENSG00000176386.4.1";
chr9	/dev/stdin	CDS	116029289	116029719	.	-	0	gene_id "54b38be7-d201-46e6-bc20-b9e01f1bdc64_ENSG00000176386.4"; transcript_id "54b38be7-d201-46e6-bc20-b9e01f1bdc64_ENSG00000176386.4"; exon_number "1"; exon_id "54b38be7-d201-46e6-bc20-b9e01f1bdc64_ENSG00000176386.4.1";
chr9	/dev/stdin	exon	116034707	116034800	.	-	.	gene_id "54b38be7-d201-46e6-bc20-b9e01f1bdc64_ENSG00000176386.4"; transcript_id "54b38be7-d201-46e6-bc20-b9e01f1bdc64_ENSG00000176386.4"; exon_number "2"; exon_id "54b38be7-d201-46e6-bc20-b9e01f1bdc64_ENSG00000176386.4.2";
chr9	/dev/stdin	CDS	116034707	116034800	.	-	1	gene_id "54b38be7-d201-46e6-bc20-b9e01f1bdc64_ENSG00000176386.4"; transcript_id "54b38be7-d201-46e6-bc20-b9e01f1bdc64_ENSG00000176386.4"; exon_number "2"; exon_id "54b38be7-d201-46e6-bc20-b9e01f1bdc64_ENSG00000176386.4.2";
chr9	/dev/stdin	exon	116035609	116035718	.	-	.	gene_id "54b38be7-d201-46e6-bc20-b9e01f1bdc64_ENSG00000176386.4"; transcript_id "54b38be7-d201-46e6-bc20-b9e01f1bdc64_ENSG00000176386.4"; exon_number "3"; exon_id "54b38be7-d201-46e6-bc20-b9e01f1bdc64_ENSG00000176386.4.3";
chr9	/dev/stdin	CDS	116035609	116035718	.	-	0	gene_id "54b38be7-d201-46e6-bc20-b9e01f1bdc64_ENSG00000176386.4"; transcript_id "54b38be7-d201-46e6-bc20-b9e01f1bdc64_ENSG00000176386.4"; exon_number "3"; exon_id "54b38be7-d201-46e6-bc20-b9e01f1bdc64_ENSG00000176386.4.3";
chr9	/dev/stdin	exon	116037662	116037829	.	-	.	gene_id "54b38be7-d201-46e6-bc20-b9e01f1bdc64_ENSG00000176386.4"; transcript_id "54b38be7-d201-46e6-bc20-b9e01f1bdc64_ENSG00000176386.4"; exon_number "4"; exon_id "54b38be7-d201-46e6-bc20-b9e01f1bdc64_ENSG00000176386.4.4";
chr9	/dev/stdin	CDS	116037662	116037829	.	-	0	gene_id "54b38be7-d201-46e6-bc20-b9e01f1bdc64_ENSG00000176386.4"; transcript_id "54b38be7-d201-46e6-bc20-b9e01f1bdc64_ENSG00000176386.4"; exon_number "4"; exon_id "54b38be7-d201-46e6-bc20-b9e01f1bdc64_ENSG00000176386.4.4";
chr9	/dev/stdin	start_codon	116037827	116037829	.	-	0	gene_id "54b38be7-d201-46e6-bc20-b9e01f1bdc64_ENSG00000176386.4"; transcript_id "54b38be7-d201-46e6-bc20-b9e01f1bdc64_ENSG00000176386.4"; exon_number "4"; exon_id "54b38be7-d201-46e6-bc20-b9e01f1bdc64_ENSG00000176386.4.4";
chr9	/dev/stdin	transcript	116029289	116037829	.	-	.	gene_id "d114933c-acf2-4225-b325-e3265f52095d_ENSG00000176386.4"; transcript_id "d114933c-acf2-4225-b325-e3265f52095d_ENSG00000176386.4";
chr9	/dev/stdin	exon	116029289	116029719	.	-	.	gene_id "d114933c-acf2-4225-b325-e3265f52095d_ENSG00000176386.4"; transcript_id "d114933c-acf2-4225-b325-e3265f52095d_ENSG00000176386.4"; exon_number "1"; exon_id "d114933c-acf2-4225-b325-e3265f52095d_ENSG00000176386.4.1";
chr9	/dev/stdin	CDS	116029292	116029719	.	-	2	gene_id "d114933c-acf2-4225-b325-e3265f52095d_ENSG00000176386.4"; transcript_id "d114933c-acf2-4225-b325-e3265f52095d_ENSG00000176386.4"; exon_number "1"; exon_id "d114933c-acf2-4225-b325-e3265f52095d_ENSG00000176386.4.1";
chr9	/dev/stdin	exon	116034707	116034828	.	-	.	gene_id "d114933c-acf2-4225-b325-e3265f52095d_ENSG00000176386.4"; transcript_id "d114933c-acf2-4225-b325-e3265f52095d_ENSG00000176386.4"; exon_number "2"; exon_id "d114933c-acf2-4225-b325-e3265f52095d_ENSG00000176386.4.2";
chr9	/dev/stdin	CDS	116034707	116034828	.	-	1	gene_id "d114933c-acf2-4225-b325-e3265f52095d_ENSG00000176386.4"; transcript_id "d114933c-acf2-4225-b325-e3265f52095d_ENSG00000176386.4"; exon_number "2"; exon_id "d114933c-acf2-4225-b325-e3265f52095d_ENSG00000176386.4.2";
chr9	/dev/stdin	exon	116035609	116035690	.	-	.	gene_id "d114933c-acf2-4225-b325-e3265f52095d_ENSG00000176386.4"; transcript_id "d114933c-acf2-4225-b325-e3265f52095d_ENSG00000176386.4"; exon_number "3"; exon_id "d114933c-acf2-4225-b325-e3265f52095d_ENSG00000176386.4.3";
chr9	/dev/stdin	CDS	116035609	116035690	.	-	2	gene_id "d114933c-acf2-4225-b325-e3265f52095d_ENSG00000176386.4"; transcript_id "d114933c-acf2-4225-b325-e3265f52095d_ENSG00000176386.4"; exon_number "3"; exon_id "d114933c-acf2-4225-b325-e3265f52095d_ENSG00000176386.4.3";
chr9	/dev/stdin	exon	116037658	116037829	.	-	.	gene_id "d114933c-acf2-4225-b325-e3265f52095d_ENSG00000176386.4"; transcript_id "d114933c-acf2-4225-b325-e3265f52095d_ENSG00000176386.4"; exon_number "4"; exon_id "d114933c-acf2-4225-b325-e3265f52095d_ENSG00000176386.4.4";
chr9	/dev/stdin	CDS	116037658	116037829	.	-	0	gene_id "d114933c-acf2-4225-b325-e3265f52095d_ENSG00000176386.4"; transcript_id "d114933c-acf2-4225-b325-e3265f52095d_ENSG00000176386.4"; exon_number "4"; exon_id "d114933c-acf2-4225-b325-e3265f52095d_ENSG00000176386.4.4";
chr9	/dev/stdin	start_codon	116037827	116037829	.	-	0	gene_id "d114933c-acf2-4225-b325-e3265f52095d_ENSG00000176386.4"; transcript_id "d114933c-acf2-4225-b325-e3265f52095d_ENSG00000176386.4"; exon_number "4"; exon_id "d114933c-acf2-4225-b325-e3265f52095d_ENSG00000176386.4.4";
chr9	/dev/stdin	stop_codon	116029289	116029291	.	-	0	gene_id "d114933c-acf2-4225-b325-e3265f52095d_ENSG00000176386.4"; transcript_id "d114933c-acf2-4225-b325-e3265f52095d_ENSG00000176386.4"; exon_number "1"; exon_id "d114933c-acf2-4225-b325-e3265f52095d_ENSG00000176386.4.1";
chr9	/dev/stdin	transcript	116029289	116037829	.	-	.	gene_id "69493d1d-f2f7-47eb-bda0-57eaf273d47c_ENSG00000176386.4"; transcript_id "69493d1d-f2f7-47eb-bda0-57eaf273d47c_ENSG00000176386.4";
chr9	/dev/stdin	exon	116029289	116029719	.	-	.	gene_id "69493d1d-f2f7-47eb-bda0-57eaf273d47c_ENSG00000176386.4"; transcript_id "69493d1d-f2f7-47eb-bda0-57eaf273d47c_ENSG00000176386.4"; exon_number "1"; exon_id "69493d1d-f2f7-47eb-bda0-57eaf273d47c_ENSG00000176386.4.1";
chr9	/dev/stdin	CDS	116029289	116029719	.	-	1	gene_id "69493d1d-f2f7-47eb-bda0-57eaf273d47c_ENSG00000176386.4"; transcript_id "69493d1d-f2f7-47eb-bda0-57eaf273d47c_ENSG00000176386.4"; exon_number "1"; exon_id "69493d1d-f2f7-47eb-bda0-57eaf273d47c_ENSG00000176386.4.1";
chr9	/dev/stdin	exon	116034707	116034828	.	-	.	gene_id "69493d1d-f2f7-47eb-bda0-57eaf273d47c_ENSG00000176386.4"; transcript_id "69493d1d-f2f7-47eb-bda0-57eaf273d47c_ENSG00000176386.4"; exon_number "2"; exon_id "69493d1d-f2f7-47eb-bda0-57eaf273d47c_ENSG00000176386.4.2";
chr9	/dev/stdin	CDS	116034707	116034828	.	-	0	gene_id "69493d1d-f2f7-47eb-bda0-57eaf273d47c_ENSG00000176386.4"; transcript_id "69493d1d-f2f7-47eb-bda0-57eaf273d47c_ENSG00000176386.4"; exon_number "2"; exon_id "69493d1d-f2f7-47eb-bda0-57eaf273d47c_ENSG00000176386.4.2";
chr9	/dev/stdin	exon	116035609	116035718	.	-	.	gene_id "69493d1d-f2f7-47eb-bda0-57eaf273d47c_ENSG00000176386.4"; transcript_id "69493d1d-f2f7-47eb-bda0-57eaf273d47c_ENSG00000176386.4"; exon_number "3"; exon_id "69493d1d-f2f7-47eb-bda0-57eaf273d47c_ENSG00000176386.4.3";
chr9	/dev/stdin	CDS	116035609	116035718	.	-	2	gene_id "69493d1d-f2f7-47eb-bda0-57eaf273d47c_ENSG00000176386.4"; transcript_id "69493d1d-f2f7-47eb-bda0-57eaf273d47c_ENSG00000176386.4"; exon_number "3"; exon_id "69493d1d-f2f7-47eb-bda0-57eaf273d47c_ENSG00000176386.4.3";
chr9	/dev/stdin	exon	116037658	116037829	.	-	.	gene_id "69493d1d-f2f7-47eb-bda0-57eaf273d47c_ENSG00000176386.4"; transcript_id "69493d1d-f2f7-47eb-bda0-57eaf273d47c_ENSG00000176386.4"; exon_number "4"; exon_id "69493d1d-f2f7-47eb-bda0-57eaf273d47c_ENSG00000176386.4.4";
chr9	/dev/stdin	CDS	116037658	116037829	.	-	0	gene_id "69493d1d-f2f7-47eb-bda0-57eaf273d47c_ENSG00000176386.4"; transcript_id "69493d1d-f2f7-47eb-bda0-57eaf273d47c_ENSG00000176386.4"; exon_number "4"; exon_id "69493d1d-f2f7-47eb-bda0-57eaf273d47c_ENSG00000176386.4.4";
chr9	/dev/stdin	start_codon	116037827	116037829	.	-	0	gene_id "69493d1d-f2f7-47eb-bda0-57eaf273d47c_ENSG00000176386.4"; transcript_id "69493d1d-f2f7-47eb-bda0-57eaf273d47c_ENSG00000176386.4"; exon_number "4"; exon_id "69493d1d-f2f7-47eb-bda0-57eaf273d47c_ENSG00000176386.4.4";
chr9	/dev/stdin	transcript	116029289	116037829	.	-	.	gene_id "e3a970cf-5893-4b1f-aea2-9146060811b2_ENSG00000176386.4"; transcript_id "e3a970cf-5893-4b1f-aea2-9146060811b2_ENSG00000176386.4";
chr9	/dev/stdin	exon	116029289	116029719	.	-	.	gene_id "e3a970cf-5893-4b1f-aea2-9146060811b2_ENSG00000176386.4"; transcript_id "e3a970cf-5893-4b1f-aea2-9146060811b2_ENSG00000176386.4"; exon_number "1"; exon_id "e3a970cf-5893-4b1f-aea2-9146060811b2_ENSG00000176386.4.1";
chr9	/dev/stdin	CDS	116029289	116029719	.	-	1	gene_id "e3a970cf-5893-4b1f-aea2-9146060811b2_ENSG00000176386.4"; transcript_id "e3a970cf-5893-4b1f-aea2-9146060811b2_ENSG00000176386.4"; exon_number "1"; exon_id "e3a970cf-5893-4b1f-aea2-9146060811b2_ENSG00000176386.4.1";
chr9	/dev/stdin	exon	116035609	116035718	.	-	.	gene_id "e3a970cf-5893-4b1f-aea2-9146060811b2_ENSG00000176386.4"; transcript_id "e3a970cf-5893-4b1f-aea2-9146060811b2_ENSG00000176386.4"; exon_number "2"; exon_id "e3a970cf-5893-4b1f-aea2-9146060811b2_ENSG00000176386.4.2";
chr9	/dev/stdin	CDS	116035609	116035718	.	-	0	gene_id "e3a970cf-5893-4b1f-aea2-9146060811b2_ENSG00000176386.4"; transcript_id "e3a970cf-5893-4b1f-aea2-9146060811b2_ENSG00000176386.4"; exon_number "2"; exon_id "e3a970cf-5893-4b1f-aea2-9146060811b2_ENSG00000176386.4.2";
chr9	/dev/stdin	exon	116037662	116037829	.	-	.	gene_id "e3a970cf-5893-4b1f-aea2-9146060811b2_ENSG00000176386.4"; transcript_id "e3a970cf-5893-4b1f-aea2-9146060811b2_ENSG00000176386.4"; exon_number "3"; exon_id "e3a970cf-5893-4b1f-aea2-9146060811b2_ENSG00000176386.4.3";
chr9	/dev/stdin	CDS	116037662	116037829	.	-	0	gene_id "e3a970cf-5893-4b1f-aea2-9146060811b2_ENSG00000176386.4"; transcript_id "e3a970cf-5893-4b1f-aea2-9146060811b2_ENSG00000176386.4"; exon_number "3"; exon_id "e3a970cf-5893-4b1f-aea2-9146060811b2_ENSG00000176386.4.3";
chr9	/dev/stdin	start_codon	116037827	116037829	.	-	0	gene_id "e3a970cf-5893-4b1f-aea2-9146060811b2_ENSG00000176386.4"; transcript_id "e3a970cf-5893-4b1f-aea2-9146060811b2_ENSG00000176386.4"; exon_number "3"; exon_id "e3a970cf-5893-4b1f-aea2-9146060811b2_ENSG00000176386.4.3";
chr9	/dev/stdin	transcript	116037870	116054543	.	+	.	gene_id "ENST00000374199.4_ENSG00000136875.8"; transcript_id "ENST00000374199.4_ENSG00000136875.8";
chr9	/dev/stdin	exon	116037870	116038050	.	+	.	gene_id "ENST00000374199.4_ENSG00000136875.8"; transcript_id "ENST00000374199.4_ENSG00000136875.8"; exon_number "1"; exon_id "ENST00000374199.4_ENSG00000136875.8.1";
chr9	/dev/stdin	CDS	116037870	116038050	.	+	0	gene_id "ENST00000374199.4_ENSG00000136875.8"; transcript_id "ENST00000374199.4_ENSG00000136875.8"; exon_number "1"; exon_id "ENST00000374199.4_ENSG00000136875.8.1";
chr9	/dev/stdin	exon	116038828	116039005	.	+	.	gene_id "ENST00000374199.4_ENSG00000136875.8"; transcript_id "ENST00000374199.4_ENSG00000136875.8"; exon_number "2"; exon_id "ENST00000374199.4_ENSG00000136875.8.2";
chr9	/dev/stdin	CDS	116038828	116039005	.	+	2	gene_id "ENST00000374199.4_ENSG00000136875.8"; transcript_id "ENST00000374199.4_ENSG00000136875.8"; exon_number "2"; exon_id "ENST00000374199.4_ENSG00000136875.8.2";
chr9	/dev/stdin	exon	116041225	116041411	.	+	.	gene_id "ENST00000374199.4_ENSG00000136875.8"; transcript_id "ENST00000374199.4_ENSG00000136875.8"; exon_number "3"; exon_id "ENST00000374199.4_ENSG00000136875.8.3";
chr9	/dev/stdin	CDS	116041225	116041411	.	+	1	gene_id "ENST00000374199.4_ENSG00000136875.8"; transcript_id "ENST00000374199.4_ENSG00000136875.8"; exon_number "3"; exon_id "ENST00000374199.4_ENSG00000136875.8.3";
chr9	/dev/stdin	exon	116044926	116045013	.	+	.	gene_id "ENST00000374199.4_ENSG00000136875.8"; transcript_id "ENST00000374199.4_ENSG00000136875.8"; exon_number "4"; exon_id "ENST00000374199.4_ENSG00000136875.8.4";
chr9	/dev/stdin	CDS	116044926	116045013	.	+	0	gene_id "ENST00000374199.4_ENSG00000136875.8"; transcript_id "ENST00000374199.4_ENSG00000136875.8"; exon_number "4"; exon_id "ENST00000374199.4_ENSG00000136875.8.4";
chr9	/dev/stdin	exon	116045412	116045491	.	+	.	gene_id "ENST00000374199.4_ENSG00000136875.8"; transcript_id "ENST00000374199.4_ENSG00000136875.8"; exon_number "5"; exon_id "ENST00000374199.4_ENSG00000136875.8.5";
chr9	/dev/stdin	CDS	116045412	116045491	.	+	2	gene_id "ENST00000374199.4_ENSG00000136875.8"; transcript_id "ENST00000374199.4_ENSG00000136875.8"; exon_number "5"; exon_id "ENST00000374199.4_ENSG00000136875.8.5";
chr9	/dev/stdin	exon	116045669	116045762	.	+	.	gene_id "ENST00000374199.4_ENSG00000136875.8"; transcript_id "ENST00000374199.4_ENSG00000136875.8"; exon_number "6"; exon_id "ENST00000374199.4_ENSG00000136875.8.6";
chr9	/dev/stdin	CDS	116045669	116045762	.	+	0	gene_id "ENST00000374199.4_ENSG00000136875.8"; transcript_id "ENST00000374199.4_ENSG00000136875.8"; exon_number "6"; exon_id "ENST00000374199.4_ENSG00000136875.8.6";
chr9	/dev/stdin	exon	116046575	116046669	.	+	.	gene_id "ENST00000374199.4_ENSG00000136875.8"; transcript_id "ENST00000374199.4_ENSG00000136875.8"; exon_number "7"; exon_id "ENST00000374199.4_ENSG00000136875.8.7";
chr9	/dev/stdin	CDS	116046575	116046669	.	+	2	gene_id "ENST00000374199.4_ENSG00000136875.8"; transcript_id "ENST00000374199.4_ENSG00000136875.8"; exon_number "7"; exon_id "ENST00000374199.4_ENSG00000136875.8.7";
chr9	/dev/stdin	exon	116048512	116048570	.	+	.	gene_id "ENST00000374199.4_ENSG00000136875.8"; transcript_id "ENST00000374199.4_ENSG00000136875.8"; exon_number "8"; exon_id "ENST00000374199.4_ENSG00000136875.8.8";
chr9	/dev/stdin	CDS	116048512	116048570	.	+	0	gene_id "ENST00000374199.4_ENSG00000136875.8"; transcript_id "ENST00000374199.4_ENSG00000136875.8"; exon_number "8"; exon_id "ENST00000374199.4_ENSG00000136875.8.8";
chr9	/dev/stdin	exon	116048985	116049108	.	+	.	gene_id "ENST00000374199.4_ENSG00000136875.8"; transcript_id "ENST00000374199.4_ENSG00000136875.8"; exon_number "9"; exon_id "ENST00000374199.4_ENSG00000136875.8.9";
chr9	/dev/stdin	CDS	116048985	116049108	.	+	1	gene_id "ENST00000374199.4_ENSG00000136875.8"; transcript_id "ENST00000374199.4_ENSG00000136875.8"; exon_number "9"; exon_id "ENST00000374199.4_ENSG00000136875.8.9";
chr9	/dev/stdin	exon	116050455	116050544	.	+	.	gene_id "ENST00000374199.4_ENSG00000136875.8"; transcript_id "ENST00000374199.4_ENSG00000136875.8"; exon_number "10"; exon_id "ENST00000374199.4_ENSG00000136875.8.10";
chr9	/dev/stdin	CDS	116050455	116050544	.	+	0	gene_id "ENST00000374199.4_ENSG00000136875.8"; transcript_id "ENST00000374199.4_ENSG00000136875.8"; exon_number "10"; exon_id "ENST00000374199.4_ENSG00000136875.8.10";
chr9	/dev/stdin	exon	116052746	116052868	.	+	.	gene_id "ENST00000374199.4_ENSG00000136875.8"; transcript_id "ENST00000374199.4_ENSG00000136875.8"; exon_number "11"; exon_id "ENST00000374199.4_ENSG00000136875.8.11";
chr9	/dev/stdin	CDS	116052746	116052868	.	+	0	gene_id "ENST00000374199.4_ENSG00000136875.8"; transcript_id "ENST00000374199.4_ENSG00000136875.8"; exon_number "11"; exon_id "ENST00000374199.4_ENSG00000136875.8.11";
chr9	/dev/stdin	exon	116052980	116053087	.	+	.	gene_id "ENST00000374199.4_ENSG00000136875.8"; transcript_id "ENST00000374199.4_ENSG00000136875.8"; exon_number "12"; exon_id "ENST00000374199.4_ENSG00000136875.8.12";
chr9	/dev/stdin	CDS	116052980	116053087	.	+	0	gene_id "ENST00000374199.4_ENSG00000136875.8"; transcript_id "ENST00000374199.4_ENSG00000136875.8"; exon_number "12"; exon_id "ENST00000374199.4_ENSG00000136875.8.12";
chr9	/dev/stdin	exon	116053178	116053296	.	+	.	gene_id "ENST00000374199.4_ENSG00000136875.8"; transcript_id "ENST00000374199.4_ENSG00000136875.8"; exon_number "13"; exon_id "ENST00000374199.4_ENSG00000136875.8.13";
chr9	/dev/stdin	CDS	116053178	116053296	.	+	0	gene_id "ENST00000374199.4_ENSG00000136875.8"; transcript_id "ENST00000374199.4_ENSG00000136875.8"; exon_number "13"; exon_id "ENST00000374199.4_ENSG00000136875.8.13";
chr9	/dev/stdin	exon	116053747	116054543	.	+	.	gene_id "ENST00000374199.4_ENSG00000136875.8"; transcript_id "ENST00000374199.4_ENSG00000136875.8"; exon_number "14"; exon_id "ENST00000374199.4_ENSG00000136875.8.14";
chr9	/dev/stdin	CDS	116053747	116054543	.	+	1	gene_id "ENST00000374199.4_ENSG00000136875.8"; transcript_id "ENST00000374199.4_ENSG00000136875.8"; exon_number "14"; exon_id "ENST00000374199.4_ENSG00000136875.8.14";
chr9	/dev/stdin	start_codon	116037870	116037872	.	+	0	gene_id "ENST00000374199.4_ENSG00000136875.8"; transcript_id "ENST00000374199.4_ENSG00000136875.8"; exon_number "1"; exon_id "ENST00000374199.4_ENSG00000136875.8.1";
chr9	/dev/stdin	transcript	116037870	116054543	.	+	.	gene_id "ENST00000374198.4_ENSG00000136875.8"; transcript_id "ENST00000374198.4_ENSG00000136875.8";
chr9	/dev/stdin	exon	116037870	116038050	.	+	.	gene_id "ENST00000374198.4_ENSG00000136875.8"; transcript_id "ENST00000374198.4_ENSG00000136875.8"; exon_number "1"; exon_id "ENST00000374198.4_ENSG00000136875.8.1";
chr9	/dev/stdin	CDS	116037870	116038050	.	+	0	gene_id "ENST00000374198.4_ENSG00000136875.8"; transcript_id "ENST00000374198.4_ENSG00000136875.8"; exon_number "1"; exon_id "ENST00000374198.4_ENSG00000136875.8.1";
chr9	/dev/stdin	exon	116038825	116039005	.	+	.	gene_id "ENST00000374198.4_ENSG00000136875.8"; transcript_id "ENST00000374198.4_ENSG00000136875.8"; exon_number "2"; exon_id "ENST00000374198.4_ENSG00000136875.8.2";
chr9	/dev/stdin	CDS	116038825	116039005	.	+	2	gene_id "ENST00000374198.4_ENSG00000136875.8"; transcript_id "ENST00000374198.4_ENSG00000136875.8"; exon_number "2"; exon_id "ENST00000374198.4_ENSG00000136875.8.2";
chr9	/dev/stdin	exon	116041225	116041411	.	+	.	gene_id "ENST00000374198.4_ENSG00000136875.8"; transcript_id "ENST00000374198.4_ENSG00000136875.8"; exon_number "3"; exon_id "ENST00000374198.4_ENSG00000136875.8.3";
chr9	/dev/stdin	CDS	116041225	116041411	.	+	1	gene_id "ENST00000374198.4_ENSG00000136875.8"; transcript_id "ENST00000374198.4_ENSG00000136875.8"; exon_number "3"; exon_id "ENST00000374198.4_ENSG00000136875.8.3";
chr9	/dev/stdin	exon	116044926	116045013	.	+	.	gene_id "ENST00000374198.4_ENSG00000136875.8"; transcript_id "ENST00000374198.4_ENSG00000136875.8"; exon_number "4"; exon_id "ENST00000374198.4_ENSG00000136875.8.4";
chr9	/dev/stdin	CDS	116044926	116045013	.	+	0	gene_id "ENST00000374198.4_ENSG00000136875.8"; transcript_id "ENST00000374198.4_ENSG00000136875.8"; exon_number "4"; exon_id "ENST00000374198.4_ENSG00000136875.8.4";
chr9	/dev/stdin	exon	116045412	116045491	.	+	.	gene_id "ENST00000374198.4_ENSG00000136875.8"; transcript_id "ENST00000374198.4_ENSG00000136875.8"; exon_number "5"; exon_id "ENST00000374198.4_ENSG00000136875.8.5";
chr9	/dev/stdin	CDS	116045412	116045491	.	+	2	gene_id "ENST00000374198.4_ENSG00000136875.8"; transcript_id "ENST00000374198.4_ENSG00000136875.8"; exon_number "5"; exon_id "ENST00000374198.4_ENSG00000136875.8.5";
chr9	/dev/stdin	exon	116045669	116045762	.	+	.	gene_id "ENST00000374198.4_ENSG00000136875.8"; transcript_id "ENST00000374198.4_ENSG00000136875.8"; exon_number "6"; exon_id "ENST00000374198.4_ENSG00000136875.8.6";
chr9	/dev/stdin	CDS	116045669	116045762	.	+	0	gene_id "ENST00000374198.4_ENSG00000136875.8"; transcript_id "ENST00000374198.4_ENSG00000136875.8"; exon_number "6"; exon_id "ENST00000374198.4_ENSG00000136875.8.6";
chr9	/dev/stdin	exon	116046575	116046669	.	+	.	gene_id "ENST00000374198.4_ENSG00000136875.8"; transcript_id "ENST00000374198.4_ENSG00000136875.8"; exon_number "7"; exon_id "ENST00000374198.4_ENSG00000136875.8.7";
chr9	/dev/stdin	CDS	116046575	116046669	.	+	2	gene_id "ENST00000374198.4_ENSG00000136875.8"; transcript_id "ENST00000374198.4_ENSG00000136875.8"; exon_number "7"; exon_id "ENST00000374198.4_ENSG00000136875.8.7";
chr9	/dev/stdin	exon	116048512	116048570	.	+	.	gene_id "ENST00000374198.4_ENSG00000136875.8"; transcript_id "ENST00000374198.4_ENSG00000136875.8"; exon_number "8"; exon_id "ENST00000374198.4_ENSG00000136875.8.8";
chr9	/dev/stdin	CDS	116048512	116048570	.	+	0	gene_id "ENST00000374198.4_ENSG00000136875.8"; transcript_id "ENST00000374198.4_ENSG00000136875.8"; exon_number "8"; exon_id "ENST00000374198.4_ENSG00000136875.8.8";
chr9	/dev/stdin	exon	116048985	116049108	.	+	.	gene_id "ENST00000374198.4_ENSG00000136875.8"; transcript_id "ENST00000374198.4_ENSG00000136875.8"; exon_number "9"; exon_id "ENST00000374198.4_ENSG00000136875.8.9";
chr9	/dev/stdin	CDS	116048985	116049108	.	+	1	gene_id "ENST00000374198.4_ENSG00000136875.8"; transcript_id "ENST00000374198.4_ENSG00000136875.8"; exon_number "9"; exon_id "ENST00000374198.4_ENSG00000136875.8.9";
chr9	/dev/stdin	exon	116050455	116050544	.	+	.	gene_id "ENST00000374198.4_ENSG00000136875.8"; transcript_id "ENST00000374198.4_ENSG00000136875.8"; exon_number "10"; exon_id "ENST00000374198.4_ENSG00000136875.8.10";
chr9	/dev/stdin	CDS	116050455	116050544	.	+	0	gene_id "ENST00000374198.4_ENSG00000136875.8"; transcript_id "ENST00000374198.4_ENSG00000136875.8"; exon_number "10"; exon_id "ENST00000374198.4_ENSG00000136875.8.10";
chr9	/dev/stdin	exon	116052746	116052868	.	+	.	gene_id "ENST00000374198.4_ENSG00000136875.8"; transcript_id "ENST00000374198.4_ENSG00000136875.8"; exon_number "11"; exon_id "ENST00000374198.4_ENSG00000136875.8.11";
chr9	/dev/stdin	CDS	116052746	116052868	.	+	0	gene_id "ENST00000374198.4_ENSG00000136875.8"; transcript_id "ENST00000374198.4_ENSG00000136875.8"; exon_number "11"; exon_id "ENST00000374198.4_ENSG00000136875.8.11";
chr9	/dev/stdin	exon	116052980	116053087	.	+	.	gene_id "ENST00000374198.4_ENSG00000136875.8"; transcript_id "ENST00000374198.4_ENSG00000136875.8"; exon_number "12"; exon_id "ENST00000374198.4_ENSG00000136875.8.12";
chr9	/dev/stdin	CDS	116052980	116053087	.	+	0	gene_id "ENST00000374198.4_ENSG00000136875.8"; transcript_id "ENST00000374198.4_ENSG00000136875.8"; exon_number "12"; exon_id "ENST00000374198.4_ENSG00000136875.8.12";
chr9	/dev/stdin	exon	116053178	116053296	.	+	.	gene_id "ENST00000374198.4_ENSG00000136875.8"; transcript_id "ENST00000374198.4_ENSG00000136875.8"; exon_number "13"; exon_id "ENST00000374198.4_ENSG00000136875.8.13";
chr9	/dev/stdin	CDS	116053178	116053296	.	+	0	gene_id "ENST00000374198.4_ENSG00000136875.8"; transcript_id "ENST00000374198.4_ENSG00000136875.8"; exon_number "13"; exon_id "ENST00000374198.4_ENSG00000136875.8.13";
chr9	/dev/stdin	exon	116053747	116054543	.	+	.	gene_id "ENST00000374198.4_ENSG00000136875.8"; transcript_id "ENST00000374198.4_ENSG00000136875.8"; exon_number "14"; exon_id "ENST00000374198.4_ENSG00000136875.8.14";
chr9	/dev/stdin	CDS	116053747	116054543	.	+	1	gene_id "ENST00000374198.4_ENSG00000136875.8"; transcript_id "ENST00000374198.4_ENSG00000136875.8"; exon_number "14"; exon_id "ENST00000374198.4_ENSG00000136875.8.14";
chr9	/dev/stdin	start_codon	116037870	116037872	.	+	0	gene_id "ENST00000374198.4_ENSG00000136875.8"; transcript_id "ENST00000374198.4_ENSG00000136875.8"; exon_number "1"; exon_id "ENST00000374198.4_ENSG00000136875.8.1";
chr9	/dev/stdin	transcript	116038828	116054797	.	+	.	gene_id "a9e75bb1-b612-428e-b04d-03dd5feb6afb_ENSG00000136875.8"; transcript_id "a9e75bb1-b612-428e-b04d-03dd5feb6afb_ENSG00000136875.8";
chr9	/dev/stdin	exon	116038828	116039005	.	+	.	gene_id "a9e75bb1-b612-428e-b04d-03dd5feb6afb_ENSG00000136875.8"; transcript_id "a9e75bb1-b612-428e-b04d-03dd5feb6afb_ENSG00000136875.8"; exon_number "1"; exon_id "a9e75bb1-b612-428e-b04d-03dd5feb6afb_ENSG00000136875.8.1";
chr9	/dev/stdin	CDS	116038828	116039005	.	+	0	gene_id "a9e75bb1-b612-428e-b04d-03dd5feb6afb_ENSG00000136875.8"; transcript_id "a9e75bb1-b612-428e-b04d-03dd5feb6afb_ENSG00000136875.8"; exon_number "1"; exon_id "a9e75bb1-b612-428e-b04d-03dd5feb6afb_ENSG00000136875.8.1";
chr9	/dev/stdin	exon	116041225	116041411	.	+	.	gene_id "a9e75bb1-b612-428e-b04d-03dd5feb6afb_ENSG00000136875.8"; transcript_id "a9e75bb1-b612-428e-b04d-03dd5feb6afb_ENSG00000136875.8"; exon_number "2"; exon_id "a9e75bb1-b612-428e-b04d-03dd5feb6afb_ENSG00000136875.8.2";
chr9	/dev/stdin	CDS	116041225	116041411	.	+	2	gene_id "a9e75bb1-b612-428e-b04d-03dd5feb6afb_ENSG00000136875.8"; transcript_id "a9e75bb1-b612-428e-b04d-03dd5feb6afb_ENSG00000136875.8"; exon_number "2"; exon_id "a9e75bb1-b612-428e-b04d-03dd5feb6afb_ENSG00000136875.8.2";
chr9	/dev/stdin	exon	116044926	116045013	.	+	.	gene_id "a9e75bb1-b612-428e-b04d-03dd5feb6afb_ENSG00000136875.8"; transcript_id "a9e75bb1-b612-428e-b04d-03dd5feb6afb_ENSG00000136875.8"; exon_number "3"; exon_id "a9e75bb1-b612-428e-b04d-03dd5feb6afb_ENSG00000136875.8.3";
chr9	/dev/stdin	CDS	116044926	116045013	.	+	1	gene_id "a9e75bb1-b612-428e-b04d-03dd5feb6afb_ENSG00000136875.8"; transcript_id "a9e75bb1-b612-428e-b04d-03dd5feb6afb_ENSG00000136875.8"; exon_number "3"; exon_id "a9e75bb1-b612-428e-b04d-03dd5feb6afb_ENSG00000136875.8.3";
chr9	/dev/stdin	exon	116045412	116045491	.	+	.	gene_id "a9e75bb1-b612-428e-b04d-03dd5feb6afb_ENSG00000136875.8"; transcript_id "a9e75bb1-b612-428e-b04d-03dd5feb6afb_ENSG00000136875.8"; exon_number "4"; exon_id "a9e75bb1-b612-428e-b04d-03dd5feb6afb_ENSG00000136875.8.4";
chr9	/dev/stdin	CDS	116045412	116045491	.	+	0	gene_id "a9e75bb1-b612-428e-b04d-03dd5feb6afb_ENSG00000136875.8"; transcript_id "a9e75bb1-b612-428e-b04d-03dd5feb6afb_ENSG00000136875.8"; exon_number "4"; exon_id "a9e75bb1-b612-428e-b04d-03dd5feb6afb_ENSG00000136875.8.4";
chr9	/dev/stdin	exon	116045669	116045762	.	+	.	gene_id "a9e75bb1-b612-428e-b04d-03dd5feb6afb_ENSG00000136875.8"; transcript_id "a9e75bb1-b612-428e-b04d-03dd5feb6afb_ENSG00000136875.8"; exon_number "5"; exon_id "a9e75bb1-b612-428e-b04d-03dd5feb6afb_ENSG00000136875.8.5";
chr9	/dev/stdin	CDS	116045669	116045762	.	+	1	gene_id "a9e75bb1-b612-428e-b04d-03dd5feb6afb_ENSG00000136875.8"; transcript_id "a9e75bb1-b612-428e-b04d-03dd5feb6afb_ENSG00000136875.8"; exon_number "5"; exon_id "a9e75bb1-b612-428e-b04d-03dd5feb6afb_ENSG00000136875.8.5";
chr9	/dev/stdin	exon	116046575	116046669	.	+	.	gene_id "a9e75bb1-b612-428e-b04d-03dd5feb6afb_ENSG00000136875.8"; transcript_id "a9e75bb1-b612-428e-b04d-03dd5feb6afb_ENSG00000136875.8"; exon_number "6"; exon_id "a9e75bb1-b612-428e-b04d-03dd5feb6afb_ENSG00000136875.8.6";
chr9	/dev/stdin	CDS	116046575	116046669	.	+	0	gene_id "a9e75bb1-b612-428e-b04d-03dd5feb6afb_ENSG00000136875.8"; transcript_id "a9e75bb1-b612-428e-b04d-03dd5feb6afb_ENSG00000136875.8"; exon_number "6"; exon_id "a9e75bb1-b612-428e-b04d-03dd5feb6afb_ENSG00000136875.8.6";
chr9	/dev/stdin	exon	116048512	116048570	.	+	.	gene_id "a9e75bb1-b612-428e-b04d-03dd5feb6afb_ENSG00000136875.8"; transcript_id "a9e75bb1-b612-428e-b04d-03dd5feb6afb_ENSG00000136875.8"; exon_number "7"; exon_id "a9e75bb1-b612-428e-b04d-03dd5feb6afb_ENSG00000136875.8.7";
chr9	/dev/stdin	CDS	116048512	116048570	.	+	1	gene_id "a9e75bb1-b612-428e-b04d-03dd5feb6afb_ENSG00000136875.8"; transcript_id "a9e75bb1-b612-428e-b04d-03dd5feb6afb_ENSG00000136875.8"; exon_number "7"; exon_id "a9e75bb1-b612-428e-b04d-03dd5feb6afb_ENSG00000136875.8.7";
chr9	/dev/stdin	exon	116048985	116049108	.	+	.	gene_id "a9e75bb1-b612-428e-b04d-03dd5feb6afb_ENSG00000136875.8"; transcript_id "a9e75bb1-b612-428e-b04d-03dd5feb6afb_ENSG00000136875.8"; exon_number "8"; exon_id "a9e75bb1-b612-428e-b04d-03dd5feb6afb_ENSG00000136875.8.8";
chr9	/dev/stdin	CDS	116048985	116049108	.	+	2	gene_id "a9e75bb1-b612-428e-b04d-03dd5feb6afb_ENSG00000136875.8"; transcript_id "a9e75bb1-b612-428e-b04d-03dd5feb6afb_ENSG00000136875.8"; exon_number "8"; exon_id "a9e75bb1-b612-428e-b04d-03dd5feb6afb_ENSG00000136875.8.8";
chr9	/dev/stdin	exon	116050455	116050544	.	+	.	gene_id "a9e75bb1-b612-428e-b04d-03dd5feb6afb_ENSG00000136875.8"; transcript_id "a9e75bb1-b612-428e-b04d-03dd5feb6afb_ENSG00000136875.8"; exon_number "9"; exon_id "a9e75bb1-b612-428e-b04d-03dd5feb6afb_ENSG00000136875.8.9";
chr9	/dev/stdin	CDS	116050455	116050544	.	+	1	gene_id "a9e75bb1-b612-428e-b04d-03dd5feb6afb_ENSG00000136875.8"; transcript_id "a9e75bb1-b612-428e-b04d-03dd5feb6afb_ENSG00000136875.8"; exon_number "9"; exon_id "a9e75bb1-b612-428e-b04d-03dd5feb6afb_ENSG00000136875.8.9";
chr9	/dev/stdin	exon	116052746	116052868	.	+	.	gene_id "a9e75bb1-b612-428e-b04d-03dd5feb6afb_ENSG00000136875.8"; transcript_id "a9e75bb1-b612-428e-b04d-03dd5feb6afb_ENSG00000136875.8"; exon_number "10"; exon_id "a9e75bb1-b612-428e-b04d-03dd5feb6afb_ENSG00000136875.8.10";
chr9	/dev/stdin	CDS	116052746	116052868	.	+	1	gene_id "a9e75bb1-b612-428e-b04d-03dd5feb6afb_ENSG00000136875.8"; transcript_id "a9e75bb1-b612-428e-b04d-03dd5feb6afb_ENSG00000136875.8"; exon_number "10"; exon_id "a9e75bb1-b612-428e-b04d-03dd5feb6afb_ENSG00000136875.8.10";
chr9	/dev/stdin	exon	116052980	116053087	.	+	.	gene_id "a9e75bb1-b612-428e-b04d-03dd5feb6afb_ENSG00000136875.8"; transcript_id "a9e75bb1-b612-428e-b04d-03dd5feb6afb_ENSG00000136875.8"; exon_number "11"; exon_id "a9e75bb1-b612-428e-b04d-03dd5feb6afb_ENSG00000136875.8.11";
chr9	/dev/stdin	CDS	116052980	116053087	.	+	1	gene_id "a9e75bb1-b612-428e-b04d-03dd5feb6afb_ENSG00000136875.8"; transcript_id "a9e75bb1-b612-428e-b04d-03dd5feb6afb_ENSG00000136875.8"; exon_number "11"; exon_id "a9e75bb1-b612-428e-b04d-03dd5feb6afb_ENSG00000136875.8.11";
chr9	/dev/stdin	exon	116053178	116053296	.	+	.	gene_id "a9e75bb1-b612-428e-b04d-03dd5feb6afb_ENSG00000136875.8"; transcript_id "a9e75bb1-b612-428e-b04d-03dd5feb6afb_ENSG00000136875.8"; exon_number "12"; exon_id "a9e75bb1-b612-428e-b04d-03dd5feb6afb_ENSG00000136875.8.12";
chr9	/dev/stdin	CDS	116053178	116053296	.	+	1	gene_id "a9e75bb1-b612-428e-b04d-03dd5feb6afb_ENSG00000136875.8"; transcript_id "a9e75bb1-b612-428e-b04d-03dd5feb6afb_ENSG00000136875.8"; exon_number "12"; exon_id "a9e75bb1-b612-428e-b04d-03dd5feb6afb_ENSG00000136875.8.12";
chr9	/dev/stdin	exon	116053747	116054797	.	+	.	gene_id "a9e75bb1-b612-428e-b04d-03dd5feb6afb_ENSG00000136875.8"; transcript_id "a9e75bb1-b612-428e-b04d-03dd5feb6afb_ENSG00000136875.8"; exon_number "13"; exon_id "a9e75bb1-b612-428e-b04d-03dd5feb6afb_ENSG00000136875.8.13";
chr9	/dev/stdin	CDS	116053747	116054797	.	+	2	gene_id "a9e75bb1-b612-428e-b04d-03dd5feb6afb_ENSG00000136875.8"; transcript_id "a9e75bb1-b612-428e-b04d-03dd5feb6afb_ENSG00000136875.8"; exon_number "13"; exon_id "a9e75bb1-b612-428e-b04d-03dd5feb6afb_ENSG00000136875.8.13";
chr9	/dev/stdin	start_codon	116038828	116038830	.	+	0	gene_id "a9e75bb1-b612-428e-b04d-03dd5feb6afb_ENSG00000136875.8"; transcript_id "a9e75bb1-b612-428e-b04d-03dd5feb6afb_ENSG00000136875.8"; exon_number "1"; exon_id "a9e75bb1-b612-428e-b04d-03dd5feb6afb_ENSG00000136875.8.1";
chr9	/dev/stdin	transcript	116038930	116055185	.	+	.	gene_id "a9e75bb1-b612-428e-b04d-03dd5feb6afb-1_ENSG00000136875.8"; transcript_id "a9e75bb1-b612-428e-b04d-03dd5feb6afb-1_ENSG00000136875.8";
chr9	/dev/stdin	exon	116038930	116039005	.	+	.	gene_id "a9e75bb1-b612-428e-b04d-03dd5feb6afb-1_ENSG00000136875.8"; transcript_id "a9e75bb1-b612-428e-b04d-03dd5feb6afb-1_ENSG00000136875.8"; exon_number "1"; exon_id "a9e75bb1-b612-428e-b04d-03dd5feb6afb-1_ENSG00000136875.8.1";
chr9	/dev/stdin	CDS	116038930	116039005	.	+	0	gene_id "a9e75bb1-b612-428e-b04d-03dd5feb6afb-1_ENSG00000136875.8"; transcript_id "a9e75bb1-b612-428e-b04d-03dd5feb6afb-1_ENSG00000136875.8"; exon_number "1"; exon_id "a9e75bb1-b612-428e-b04d-03dd5feb6afb-1_ENSG00000136875.8.1";
chr9	/dev/stdin	exon	116041225	116041411	.	+	.	gene_id "a9e75bb1-b612-428e-b04d-03dd5feb6afb-1_ENSG00000136875.8"; transcript_id "a9e75bb1-b612-428e-b04d-03dd5feb6afb-1_ENSG00000136875.8"; exon_number "2"; exon_id "a9e75bb1-b612-428e-b04d-03dd5feb6afb-1_ENSG00000136875.8.2";
chr9	/dev/stdin	CDS	116041225	116041411	.	+	2	gene_id "a9e75bb1-b612-428e-b04d-03dd5feb6afb-1_ENSG00000136875.8"; transcript_id "a9e75bb1-b612-428e-b04d-03dd5feb6afb-1_ENSG00000136875.8"; exon_number "2"; exon_id "a9e75bb1-b612-428e-b04d-03dd5feb6afb-1_ENSG00000136875.8.2";
chr9	/dev/stdin	exon	116044926	116045013	.	+	.	gene_id "a9e75bb1-b612-428e-b04d-03dd5feb6afb-1_ENSG00000136875.8"; transcript_id "a9e75bb1-b612-428e-b04d-03dd5feb6afb-1_ENSG00000136875.8"; exon_number "3"; exon_id "a9e75bb1-b612-428e-b04d-03dd5feb6afb-1_ENSG00000136875.8.3";
chr9	/dev/stdin	CDS	116044926	116045013	.	+	1	gene_id "a9e75bb1-b612-428e-b04d-03dd5feb6afb-1_ENSG00000136875.8"; transcript_id "a9e75bb1-b612-428e-b04d-03dd5feb6afb-1_ENSG00000136875.8"; exon_number "3"; exon_id "a9e75bb1-b612-428e-b04d-03dd5feb6afb-1_ENSG00000136875.8.3";
chr9	/dev/stdin	exon	116045412	116045491	.	+	.	gene_id "a9e75bb1-b612-428e-b04d-03dd5feb6afb-1_ENSG00000136875.8"; transcript_id "a9e75bb1-b612-428e-b04d-03dd5feb6afb-1_ENSG00000136875.8"; exon_number "4"; exon_id "a9e75bb1-b612-428e-b04d-03dd5feb6afb-1_ENSG00000136875.8.4";
chr9	/dev/stdin	CDS	116045412	116045491	.	+	0	gene_id "a9e75bb1-b612-428e-b04d-03dd5feb6afb-1_ENSG00000136875.8"; transcript_id "a9e75bb1-b612-428e-b04d-03dd5feb6afb-1_ENSG00000136875.8"; exon_number "4"; exon_id "a9e75bb1-b612-428e-b04d-03dd5feb6afb-1_ENSG00000136875.8.4";
chr9	/dev/stdin	exon	116045669	116045762	.	+	.	gene_id "a9e75bb1-b612-428e-b04d-03dd5feb6afb-1_ENSG00000136875.8"; transcript_id "a9e75bb1-b612-428e-b04d-03dd5feb6afb-1_ENSG00000136875.8"; exon_number "5"; exon_id "a9e75bb1-b612-428e-b04d-03dd5feb6afb-1_ENSG00000136875.8.5";
chr9	/dev/stdin	CDS	116045669	116045762	.	+	1	gene_id "a9e75bb1-b612-428e-b04d-03dd5feb6afb-1_ENSG00000136875.8"; transcript_id "a9e75bb1-b612-428e-b04d-03dd5feb6afb-1_ENSG00000136875.8"; exon_number "5"; exon_id "a9e75bb1-b612-428e-b04d-03dd5feb6afb-1_ENSG00000136875.8.5";
chr9	/dev/stdin	exon	116046575	116046669	.	+	.	gene_id "a9e75bb1-b612-428e-b04d-03dd5feb6afb-1_ENSG00000136875.8"; transcript_id "a9e75bb1-b612-428e-b04d-03dd5feb6afb-1_ENSG00000136875.8"; exon_number "6"; exon_id "a9e75bb1-b612-428e-b04d-03dd5feb6afb-1_ENSG00000136875.8.6";
chr9	/dev/stdin	CDS	116046575	116046669	.	+	0	gene_id "a9e75bb1-b612-428e-b04d-03dd5feb6afb-1_ENSG00000136875.8"; transcript_id "a9e75bb1-b612-428e-b04d-03dd5feb6afb-1_ENSG00000136875.8"; exon_number "6"; exon_id "a9e75bb1-b612-428e-b04d-03dd5feb6afb-1_ENSG00000136875.8.6";
chr9	/dev/stdin	exon	116048512	116048570	.	+	.	gene_id "a9e75bb1-b612-428e-b04d-03dd5feb6afb-1_ENSG00000136875.8"; transcript_id "a9e75bb1-b612-428e-b04d-03dd5feb6afb-1_ENSG00000136875.8"; exon_number "7"; exon_id "a9e75bb1-b612-428e-b04d-03dd5feb6afb-1_ENSG00000136875.8.7";
chr9	/dev/stdin	CDS	116048512	116048570	.	+	1	gene_id "a9e75bb1-b612-428e-b04d-03dd5feb6afb-1_ENSG00000136875.8"; transcript_id "a9e75bb1-b612-428e-b04d-03dd5feb6afb-1_ENSG00000136875.8"; exon_number "7"; exon_id "a9e75bb1-b612-428e-b04d-03dd5feb6afb-1_ENSG00000136875.8.7";
chr9	/dev/stdin	exon	116048985	116049108	.	+	.	gene_id "a9e75bb1-b612-428e-b04d-03dd5feb6afb-1_ENSG00000136875.8"; transcript_id "a9e75bb1-b612-428e-b04d-03dd5feb6afb-1_ENSG00000136875.8"; exon_number "8"; exon_id "a9e75bb1-b612-428e-b04d-03dd5feb6afb-1_ENSG00000136875.8.8";
chr9	/dev/stdin	CDS	116048985	116049108	.	+	2	gene_id "a9e75bb1-b612-428e-b04d-03dd5feb6afb-1_ENSG00000136875.8"; transcript_id "a9e75bb1-b612-428e-b04d-03dd5feb6afb-1_ENSG00000136875.8"; exon_number "8"; exon_id "a9e75bb1-b612-428e-b04d-03dd5feb6afb-1_ENSG00000136875.8.8";
chr9	/dev/stdin	exon	116050455	116050544	.	+	.	gene_id "a9e75bb1-b612-428e-b04d-03dd5feb6afb-1_ENSG00000136875.8"; transcript_id "a9e75bb1-b612-428e-b04d-03dd5feb6afb-1_ENSG00000136875.8"; exon_number "9"; exon_id "a9e75bb1-b612-428e-b04d-03dd5feb6afb-1_ENSG00000136875.8.9";
chr9	/dev/stdin	CDS	116050455	116050544	.	+	1	gene_id "a9e75bb1-b612-428e-b04d-03dd5feb6afb-1_ENSG00000136875.8"; transcript_id "a9e75bb1-b612-428e-b04d-03dd5feb6afb-1_ENSG00000136875.8"; exon_number "9"; exon_id "a9e75bb1-b612-428e-b04d-03dd5feb6afb-1_ENSG00000136875.8.9";
chr9	/dev/stdin	exon	116052746	116052868	.	+	.	gene_id "a9e75bb1-b612-428e-b04d-03dd5feb6afb-1_ENSG00000136875.8"; transcript_id "a9e75bb1-b612-428e-b04d-03dd5feb6afb-1_ENSG00000136875.8"; exon_number "10"; exon_id "a9e75bb1-b612-428e-b04d-03dd5feb6afb-1_ENSG00000136875.8.10";
chr9	/dev/stdin	CDS	116052746	116052868	.	+	1	gene_id "a9e75bb1-b612-428e-b04d-03dd5feb6afb-1_ENSG00000136875.8"; transcript_id "a9e75bb1-b612-428e-b04d-03dd5feb6afb-1_ENSG00000136875.8"; exon_number "10"; exon_id "a9e75bb1-b612-428e-b04d-03dd5feb6afb-1_ENSG00000136875.8.10";
chr9	/dev/stdin	exon	116052980	116053087	.	+	.	gene_id "a9e75bb1-b612-428e-b04d-03dd5feb6afb-1_ENSG00000136875.8"; transcript_id "a9e75bb1-b612-428e-b04d-03dd5feb6afb-1_ENSG00000136875.8"; exon_number "11"; exon_id "a9e75bb1-b612-428e-b04d-03dd5feb6afb-1_ENSG00000136875.8.11";
chr9	/dev/stdin	CDS	116052980	116053087	.	+	1	gene_id "a9e75bb1-b612-428e-b04d-03dd5feb6afb-1_ENSG00000136875.8"; transcript_id "a9e75bb1-b612-428e-b04d-03dd5feb6afb-1_ENSG00000136875.8"; exon_number "11"; exon_id "a9e75bb1-b612-428e-b04d-03dd5feb6afb-1_ENSG00000136875.8.11";
chr9	/dev/stdin	exon	116053178	116053296	.	+	.	gene_id "a9e75bb1-b612-428e-b04d-03dd5feb6afb-1_ENSG00000136875.8"; transcript_id "a9e75bb1-b612-428e-b04d-03dd5feb6afb-1_ENSG00000136875.8"; exon_number "12"; exon_id "a9e75bb1-b612-428e-b04d-03dd5feb6afb-1_ENSG00000136875.8.12";
chr9	/dev/stdin	CDS	116053178	116053296	.	+	1	gene_id "a9e75bb1-b612-428e-b04d-03dd5feb6afb-1_ENSG00000136875.8"; transcript_id "a9e75bb1-b612-428e-b04d-03dd5feb6afb-1_ENSG00000136875.8"; exon_number "12"; exon_id "a9e75bb1-b612-428e-b04d-03dd5feb6afb-1_ENSG00000136875.8.12";
chr9	/dev/stdin	exon	116053747	116055185	.	+	.	gene_id "a9e75bb1-b612-428e-b04d-03dd5feb6afb-1_ENSG00000136875.8"; transcript_id "a9e75bb1-b612-428e-b04d-03dd5feb6afb-1_ENSG00000136875.8"; exon_number "13"; exon_id "a9e75bb1-b612-428e-b04d-03dd5feb6afb-1_ENSG00000136875.8.13";
chr9	/dev/stdin	CDS	116053747	116055182	.	+	2	gene_id "a9e75bb1-b612-428e-b04d-03dd5feb6afb-1_ENSG00000136875.8"; transcript_id "a9e75bb1-b612-428e-b04d-03dd5feb6afb-1_ENSG00000136875.8"; exon_number "13"; exon_id "a9e75bb1-b612-428e-b04d-03dd5feb6afb-1_ENSG00000136875.8.13";
chr9	/dev/stdin	start_codon	116038930	116038932	.	+	0	gene_id "a9e75bb1-b612-428e-b04d-03dd5feb6afb-1_ENSG00000136875.8"; transcript_id "a9e75bb1-b612-428e-b04d-03dd5feb6afb-1_ENSG00000136875.8"; exon_number "1"; exon_id "a9e75bb1-b612-428e-b04d-03dd5feb6afb-1_ENSG00000136875.8.1";
chr9	/dev/stdin	stop_codon	116055183	116055185	.	+	0	gene_id "a9e75bb1-b612-428e-b04d-03dd5feb6afb-1_ENSG00000136875.8"; transcript_id "a9e75bb1-b612-428e-b04d-03dd5feb6afb-1_ENSG00000136875.8"; exon_number "13"; exon_id "a9e75bb1-b612-428e-b04d-03dd5feb6afb-1_ENSG00000136875.8.13";
chr9	/dev/stdin	transcript	116077952	116094258	.	-	.	gene_id "bb80d130-e390-43c9-b8fb-11a0a6aa6c3a_ENSG00000148225.11"; transcript_id "bb80d130-e390-43c9-b8fb-11a0a6aa6c3a_ENSG00000148225.11";
chr9	/dev/stdin	exon	116077952	116079189	.	-	.	gene_id "bb80d130-e390-43c9-b8fb-11a0a6aa6c3a_ENSG00000148225.11"; transcript_id "bb80d130-e390-43c9-b8fb-11a0a6aa6c3a_ENSG00000148225.11"; exon_number "1"; exon_id "bb80d130-e390-43c9-b8fb-11a0a6aa6c3a_ENSG00000148225.11.1";
chr9	/dev/stdin	CDS	116077955	116079189	.	-	2	gene_id "bb80d130-e390-43c9-b8fb-11a0a6aa6c3a_ENSG00000148225.11"; transcript_id "bb80d130-e390-43c9-b8fb-11a0a6aa6c3a_ENSG00000148225.11"; exon_number "1"; exon_id "bb80d130-e390-43c9-b8fb-11a0a6aa6c3a_ENSG00000148225.11.1";
chr9	/dev/stdin	exon	116080755	116080917	.	-	.	gene_id "bb80d130-e390-43c9-b8fb-11a0a6aa6c3a_ENSG00000148225.11"; transcript_id "bb80d130-e390-43c9-b8fb-11a0a6aa6c3a_ENSG00000148225.11"; exon_number "2"; exon_id "bb80d130-e390-43c9-b8fb-11a0a6aa6c3a_ENSG00000148225.11.2";
chr9	/dev/stdin	CDS	116080755	116080917	.	-	0	gene_id "bb80d130-e390-43c9-b8fb-11a0a6aa6c3a_ENSG00000148225.11"; transcript_id "bb80d130-e390-43c9-b8fb-11a0a6aa6c3a_ENSG00000148225.11"; exon_number "2"; exon_id "bb80d130-e390-43c9-b8fb-11a0a6aa6c3a_ENSG00000148225.11.2";
chr9	/dev/stdin	exon	116082637	116082778	.	-	.	gene_id "bb80d130-e390-43c9-b8fb-11a0a6aa6c3a_ENSG00000148225.11"; transcript_id "bb80d130-e390-43c9-b8fb-11a0a6aa6c3a_ENSG00000148225.11"; exon_number "3"; exon_id "bb80d130-e390-43c9-b8fb-11a0a6aa6c3a_ENSG00000148225.11.3";
chr9	/dev/stdin	CDS	116082637	116082778	.	-	1	gene_id "bb80d130-e390-43c9-b8fb-11a0a6aa6c3a_ENSG00000148225.11"; transcript_id "bb80d130-e390-43c9-b8fb-11a0a6aa6c3a_ENSG00000148225.11"; exon_number "3"; exon_id "bb80d130-e390-43c9-b8fb-11a0a6aa6c3a_ENSG00000148225.11.3";
chr9	/dev/stdin	exon	116083791	116083858	.	-	.	gene_id "bb80d130-e390-43c9-b8fb-11a0a6aa6c3a_ENSG00000148225.11"; transcript_id "bb80d130-e390-43c9-b8fb-11a0a6aa6c3a_ENSG00000148225.11"; exon_number "4"; exon_id "bb80d130-e390-43c9-b8fb-11a0a6aa6c3a_ENSG00000148225.11.4";
chr9	/dev/stdin	CDS	116083791	116083858	.	-	0	gene_id "bb80d130-e390-43c9-b8fb-11a0a6aa6c3a_ENSG00000148225.11"; transcript_id "bb80d130-e390-43c9-b8fb-11a0a6aa6c3a_ENSG00000148225.11"; exon_number "4"; exon_id "bb80d130-e390-43c9-b8fb-11a0a6aa6c3a_ENSG00000148225.11.4";
chr9	/dev/stdin	exon	116085091	116085191	.	-	.	gene_id "bb80d130-e390-43c9-b8fb-11a0a6aa6c3a_ENSG00000148225.11"; transcript_id "bb80d130-e390-43c9-b8fb-11a0a6aa6c3a_ENSG00000148225.11"; exon_number "5"; exon_id "bb80d130-e390-43c9-b8fb-11a0a6aa6c3a_ENSG00000148225.11.5";
chr9	/dev/stdin	CDS	116085091	116085191	.	-	2	gene_id "bb80d130-e390-43c9-b8fb-11a0a6aa6c3a_ENSG00000148225.11"; transcript_id "bb80d130-e390-43c9-b8fb-11a0a6aa6c3a_ENSG00000148225.11"; exon_number "5"; exon_id "bb80d130-e390-43c9-b8fb-11a0a6aa6c3a_ENSG00000148225.11.5";
chr9	/dev/stdin	exon	116085291	116085435	.	-	.	gene_id "bb80d130-e390-43c9-b8fb-11a0a6aa6c3a_ENSG00000148225.11"; transcript_id "bb80d130-e390-43c9-b8fb-11a0a6aa6c3a_ENSG00000148225.11"; exon_number "6"; exon_id "bb80d130-e390-43c9-b8fb-11a0a6aa6c3a_ENSG00000148225.11.6";
chr9	/dev/stdin	CDS	116085291	116085435	.	-	0	gene_id "bb80d130-e390-43c9-b8fb-11a0a6aa6c3a_ENSG00000148225.11"; transcript_id "bb80d130-e390-43c9-b8fb-11a0a6aa6c3a_ENSG00000148225.11"; exon_number "6"; exon_id "bb80d130-e390-43c9-b8fb-11a0a6aa6c3a_ENSG00000148225.11.6";
chr9	/dev/stdin	exon	116091161	116091235	.	-	.	gene_id "bb80d130-e390-43c9-b8fb-11a0a6aa6c3a_ENSG00000148225.11"; transcript_id "bb80d130-e390-43c9-b8fb-11a0a6aa6c3a_ENSG00000148225.11"; exon_number "7"; exon_id "bb80d130-e390-43c9-b8fb-11a0a6aa6c3a_ENSG00000148225.11.7";
chr9	/dev/stdin	CDS	116091161	116091235	.	-	0	gene_id "bb80d130-e390-43c9-b8fb-11a0a6aa6c3a_ENSG00000148225.11"; transcript_id "bb80d130-e390-43c9-b8fb-11a0a6aa6c3a_ENSG00000148225.11"; exon_number "7"; exon_id "bb80d130-e390-43c9-b8fb-11a0a6aa6c3a_ENSG00000148225.11.7";
chr9	/dev/stdin	exon	116094187	116094258	.	-	.	gene_id "bb80d130-e390-43c9-b8fb-11a0a6aa6c3a_ENSG00000148225.11"; transcript_id "bb80d130-e390-43c9-b8fb-11a0a6aa6c3a_ENSG00000148225.11"; exon_number "8"; exon_id "bb80d130-e390-43c9-b8fb-11a0a6aa6c3a_ENSG00000148225.11.8";
chr9	/dev/stdin	CDS	116094187	116094258	.	-	0	gene_id "bb80d130-e390-43c9-b8fb-11a0a6aa6c3a_ENSG00000148225.11"; transcript_id "bb80d130-e390-43c9-b8fb-11a0a6aa6c3a_ENSG00000148225.11"; exon_number "8"; exon_id "bb80d130-e390-43c9-b8fb-11a0a6aa6c3a_ENSG00000148225.11.8";
chr9	/dev/stdin	start_codon	116094256	116094258	.	-	0	gene_id "bb80d130-e390-43c9-b8fb-11a0a6aa6c3a_ENSG00000148225.11"; transcript_id "bb80d130-e390-43c9-b8fb-11a0a6aa6c3a_ENSG00000148225.11"; exon_number "8"; exon_id "bb80d130-e390-43c9-b8fb-11a0a6aa6c3a_ENSG00000148225.11.8";
chr9	/dev/stdin	stop_codon	116077952	116077954	.	-	0	gene_id "bb80d130-e390-43c9-b8fb-11a0a6aa6c3a_ENSG00000148225.11"; transcript_id "bb80d130-e390-43c9-b8fb-11a0a6aa6c3a_ENSG00000148225.11"; exon_number "1"; exon_id "bb80d130-e390-43c9-b8fb-11a0a6aa6c3a_ENSG00000148225.11.1";
chr9	/dev/stdin	transcript	116078288	116102534	.	-	.	gene_id "ENST00000465205.1_ENSG00000148225.11"; transcript_id "ENST00000465205.1_ENSG00000148225.11";
chr9	/dev/stdin	exon	116078288	116079189	.	-	.	gene_id "ENST00000465205.1_ENSG00000148225.11"; transcript_id "ENST00000465205.1_ENSG00000148225.11"; exon_number "1"; exon_id "ENST00000465205.1_ENSG00000148225.11.1";
chr9	/dev/stdin	CDS	116078288	116079189	.	-	0	gene_id "ENST00000465205.1_ENSG00000148225.11"; transcript_id "ENST00000465205.1_ENSG00000148225.11"; exon_number "1"; exon_id "ENST00000465205.1_ENSG00000148225.11.1";
chr9	/dev/stdin	exon	116080755	116080917	.	-	.	gene_id "ENST00000465205.1_ENSG00000148225.11"; transcript_id "ENST00000465205.1_ENSG00000148225.11"; exon_number "2"; exon_id "ENST00000465205.1_ENSG00000148225.11.2";
chr9	/dev/stdin	CDS	116080755	116080917	.	-	1	gene_id "ENST00000465205.1_ENSG00000148225.11"; transcript_id "ENST00000465205.1_ENSG00000148225.11"; exon_number "2"; exon_id "ENST00000465205.1_ENSG00000148225.11.2";
chr9	/dev/stdin	exon	116082637	116082778	.	-	.	gene_id "ENST00000465205.1_ENSG00000148225.11"; transcript_id "ENST00000465205.1_ENSG00000148225.11"; exon_number "3"; exon_id "ENST00000465205.1_ENSG00000148225.11.3";
chr9	/dev/stdin	CDS	116082637	116082778	.	-	2	gene_id "ENST00000465205.1_ENSG00000148225.11"; transcript_id "ENST00000465205.1_ENSG00000148225.11"; exon_number "3"; exon_id "ENST00000465205.1_ENSG00000148225.11.3";
chr9	/dev/stdin	exon	116083791	116083858	.	-	.	gene_id "ENST00000465205.1_ENSG00000148225.11"; transcript_id "ENST00000465205.1_ENSG00000148225.11"; exon_number "4"; exon_id "ENST00000465205.1_ENSG00000148225.11.4";
chr9	/dev/stdin	CDS	116083791	116083858	.	-	1	gene_id "ENST00000465205.1_ENSG00000148225.11"; transcript_id "ENST00000465205.1_ENSG00000148225.11"; exon_number "4"; exon_id "ENST00000465205.1_ENSG00000148225.11.4";
chr9	/dev/stdin	exon	116085091	116085191	.	-	.	gene_id "ENST00000465205.1_ENSG00000148225.11"; transcript_id "ENST00000465205.1_ENSG00000148225.11"; exon_number "5"; exon_id "ENST00000465205.1_ENSG00000148225.11.5";
chr9	/dev/stdin	CDS	116085091	116085191	.	-	0	gene_id "ENST00000465205.1_ENSG00000148225.11"; transcript_id "ENST00000465205.1_ENSG00000148225.11"; exon_number "5"; exon_id "ENST00000465205.1_ENSG00000148225.11.5";
chr9	/dev/stdin	exon	116085291	116085435	.	-	.	gene_id "ENST00000465205.1_ENSG00000148225.11"; transcript_id "ENST00000465205.1_ENSG00000148225.11"; exon_number "6"; exon_id "ENST00000465205.1_ENSG00000148225.11.6";
chr9	/dev/stdin	CDS	116085291	116085435	.	-	1	gene_id "ENST00000465205.1_ENSG00000148225.11"; transcript_id "ENST00000465205.1_ENSG00000148225.11"; exon_number "6"; exon_id "ENST00000465205.1_ENSG00000148225.11.6";
chr9	/dev/stdin	exon	116091161	116091235	.	-	.	gene_id "ENST00000465205.1_ENSG00000148225.11"; transcript_id "ENST00000465205.1_ENSG00000148225.11"; exon_number "7"; exon_id "ENST00000465205.1_ENSG00000148225.11.7";
chr9	/dev/stdin	CDS	116091161	116091235	.	-	1	gene_id "ENST00000465205.1_ENSG00000148225.11"; transcript_id "ENST00000465205.1_ENSG00000148225.11"; exon_number "7"; exon_id "ENST00000465205.1_ENSG00000148225.11.7";
chr9	/dev/stdin	exon	116094187	116094330	.	-	.	gene_id "ENST00000465205.1_ENSG00000148225.11"; transcript_id "ENST00000465205.1_ENSG00000148225.11"; exon_number "8"; exon_id "ENST00000465205.1_ENSG00000148225.11.8";
chr9	/dev/stdin	CDS	116094187	116094330	.	-	1	gene_id "ENST00000465205.1_ENSG00000148225.11"; transcript_id "ENST00000465205.1_ENSG00000148225.11"; exon_number "8"; exon_id "ENST00000465205.1_ENSG00000148225.11.8";
chr9	/dev/stdin	exon	116098568	116098720	.	-	.	gene_id "ENST00000465205.1_ENSG00000148225.11"; transcript_id "ENST00000465205.1_ENSG00000148225.11"; exon_number "9"; exon_id "ENST00000465205.1_ENSG00000148225.11.9";
chr9	/dev/stdin	CDS	116098568	116098720	.	-	1	gene_id "ENST00000465205.1_ENSG00000148225.11"; transcript_id "ENST00000465205.1_ENSG00000148225.11"; exon_number "9"; exon_id "ENST00000465205.1_ENSG00000148225.11.9";
chr9	/dev/stdin	exon	116102497	116102534	.	-	.	gene_id "ENST00000465205.1_ENSG00000148225.11"; transcript_id "ENST00000465205.1_ENSG00000148225.11"; exon_number "10"; exon_id "ENST00000465205.1_ENSG00000148225.11.10";
chr9	/dev/stdin	CDS	116102497	116102534	.	-	0	gene_id "ENST00000465205.1_ENSG00000148225.11"; transcript_id "ENST00000465205.1_ENSG00000148225.11"; exon_number "10"; exon_id "ENST00000465205.1_ENSG00000148225.11.10";
chr9	/dev/stdin	start_codon	116102532	116102534	.	-	0	gene_id "ENST00000465205.1_ENSG00000148225.11"; transcript_id "ENST00000465205.1_ENSG00000148225.11"; exon_number "10"; exon_id "ENST00000465205.1_ENSG00000148225.11.10";
chr9	/dev/stdin	transcript	116135700	116139279	.	-	.	gene_id "ENST00000374180.3_ENSG00000119431.5"; transcript_id "ENST00000374180.3_ENSG00000119431.5";
chr9	/dev/stdin	exon	116135700	116136809	.	-	.	gene_id "ENST00000374180.3_ENSG00000119431.5"; transcript_id "ENST00000374180.3_ENSG00000119431.5"; exon_number "1"; exon_id "ENST00000374180.3_ENSG00000119431.5.1";
chr9	/dev/stdin	CDS	116135700	116136809	.	-	1	gene_id "ENST00000374180.3_ENSG00000119431.5"; transcript_id "ENST00000374180.3_ENSG00000119431.5"; exon_number "1"; exon_id "ENST00000374180.3_ENSG00000119431.5.1";
chr9	/dev/stdin	exon	116137733	116137847	.	-	.	gene_id "ENST00000374180.3_ENSG00000119431.5"; transcript_id "ENST00000374180.3_ENSG00000119431.5"; exon_number "2"; exon_id "ENST00000374180.3_ENSG00000119431.5.2";
chr9	/dev/stdin	CDS	116137733	116137847	.	-	2	gene_id "ENST00000374180.3_ENSG00000119431.5"; transcript_id "ENST00000374180.3_ENSG00000119431.5"; exon_number "2"; exon_id "ENST00000374180.3_ENSG00000119431.5.2";
chr9	/dev/stdin	exon	116139009	116139279	.	-	.	gene_id "ENST00000374180.3_ENSG00000119431.5"; transcript_id "ENST00000374180.3_ENSG00000119431.5"; exon_number "3"; exon_id "ENST00000374180.3_ENSG00000119431.5.3";
chr9	/dev/stdin	CDS	116139009	116139279	.	-	0	gene_id "ENST00000374180.3_ENSG00000119431.5"; transcript_id "ENST00000374180.3_ENSG00000119431.5"; exon_number "3"; exon_id "ENST00000374180.3_ENSG00000119431.5.3";
chr9	/dev/stdin	start_codon	116139277	116139279	.	-	0	gene_id "ENST00000374180.3_ENSG00000119431.5"; transcript_id "ENST00000374180.3_ENSG00000119431.5"; exon_number "3"; exon_id "ENST00000374180.3_ENSG00000119431.5.3";
chr9	/dev/stdin	transcript	116135700	116139279	.	-	.	gene_id "d1982766-3d84-4c4b-acb4-8a02d246f35f_chr9:116135000"; transcript_id "d1982766-3d84-4c4b-acb4-8a02d246f35f_chr9:116135000";
chr9	/dev/stdin	exon	116135700	116136809	.	-	.	gene_id "d1982766-3d84-4c4b-acb4-8a02d246f35f_chr9:116135000"; transcript_id "d1982766-3d84-4c4b-acb4-8a02d246f35f_chr9:116135000"; exon_number "1"; exon_id "d1982766-3d84-4c4b-acb4-8a02d246f35f_chr9:116135000.1";
chr9	/dev/stdin	CDS	116135700	116136809	.	-	2	gene_id "d1982766-3d84-4c4b-acb4-8a02d246f35f_chr9:116135000"; transcript_id "d1982766-3d84-4c4b-acb4-8a02d246f35f_chr9:116135000"; exon_number "1"; exon_id "d1982766-3d84-4c4b-acb4-8a02d246f35f_chr9:116135000.1";
chr9	/dev/stdin	exon	116139009	116139279	.	-	.	gene_id "d1982766-3d84-4c4b-acb4-8a02d246f35f_chr9:116135000"; transcript_id "d1982766-3d84-4c4b-acb4-8a02d246f35f_chr9:116135000"; exon_number "2"; exon_id "d1982766-3d84-4c4b-acb4-8a02d246f35f_chr9:116135000.2";
chr9	/dev/stdin	CDS	116139009	116139279	.	-	0	gene_id "d1982766-3d84-4c4b-acb4-8a02d246f35f_chr9:116135000"; transcript_id "d1982766-3d84-4c4b-acb4-8a02d246f35f_chr9:116135000"; exon_number "2"; exon_id "d1982766-3d84-4c4b-acb4-8a02d246f35f_chr9:116135000.2";
chr9	/dev/stdin	start_codon	116139277	116139279	.	-	0	gene_id "d1982766-3d84-4c4b-acb4-8a02d246f35f_chr9:116135000"; transcript_id "d1982766-3d84-4c4b-acb4-8a02d246f35f_chr9:116135000"; exon_number "2"; exon_id "d1982766-3d84-4c4b-acb4-8a02d246f35f_chr9:116135000.2";
chr9	/dev/stdin	transcript	116135700	116138455	.	-	.	gene_id "ENST00000238379.5_ENSG00000119431.5"; transcript_id "ENST00000238379.5_ENSG00000119431.5";
chr9	/dev/stdin	exon	116135700	116136809	.	-	.	gene_id "ENST00000238379.5_ENSG00000119431.5"; transcript_id "ENST00000238379.5_ENSG00000119431.5"; exon_number "1"; exon_id "ENST00000238379.5_ENSG00000119431.5.1";
chr9	/dev/stdin	CDS	116135703	116136809	.	-	0	gene_id "ENST00000238379.5_ENSG00000119431.5"; transcript_id "ENST00000238379.5_ENSG00000119431.5"; exon_number "1"; exon_id "ENST00000238379.5_ENSG00000119431.5.1";
chr9	/dev/stdin	exon	116137733	116138455	.	-	.	gene_id "ENST00000238379.5_ENSG00000119431.5"; transcript_id "ENST00000238379.5_ENSG00000119431.5"; exon_number "2"; exon_id "ENST00000238379.5_ENSG00000119431.5.2";
chr9	/dev/stdin	CDS	116137733	116138455	.	-	0	gene_id "ENST00000238379.5_ENSG00000119431.5"; transcript_id "ENST00000238379.5_ENSG00000119431.5"; exon_number "2"; exon_id "ENST00000238379.5_ENSG00000119431.5.2";
chr9	/dev/stdin	start_codon	116138453	116138455	.	-	0	gene_id "ENST00000238379.5_ENSG00000119431.5"; transcript_id "ENST00000238379.5_ENSG00000119431.5"; exon_number "2"; exon_id "ENST00000238379.5_ENSG00000119431.5.2";
chr9	/dev/stdin	stop_codon	116135700	116135702	.	-	0	gene_id "ENST00000238379.5_ENSG00000119431.5"; transcript_id "ENST00000238379.5_ENSG00000119431.5"; exon_number "1"; exon_id "ENST00000238379.5_ENSG00000119431.5.1";
chr9	/dev/stdin	transcript	116135700	116139279	.	-	.	gene_id "ENST00000485934.1_ENSG00000119431.5"; transcript_id "ENST00000485934.1_ENSG00000119431.5";
chr9	/dev/stdin	exon	116135700	116136809	.	-	.	gene_id "ENST00000485934.1_ENSG00000119431.5"; transcript_id "ENST00000485934.1_ENSG00000119431.5"; exon_number "1"; exon_id "ENST00000485934.1_ENSG00000119431.5.1";
chr9	/dev/stdin	CDS	116135703	116136809	.	-	0	gene_id "ENST00000485934.1_ENSG00000119431.5"; transcript_id "ENST00000485934.1_ENSG00000119431.5"; exon_number "1"; exon_id "ENST00000485934.1_ENSG00000119431.5.1";
chr9	/dev/stdin	exon	116137733	116137806	.	-	.	gene_id "ENST00000485934.1_ENSG00000119431.5"; transcript_id "ENST00000485934.1_ENSG00000119431.5"; exon_number "2"; exon_id "ENST00000485934.1_ENSG00000119431.5.2";
chr9	/dev/stdin	CDS	116137733	116137806	.	-	2	gene_id "ENST00000485934.1_ENSG00000119431.5"; transcript_id "ENST00000485934.1_ENSG00000119431.5"; exon_number "2"; exon_id "ENST00000485934.1_ENSG00000119431.5.2";
chr9	/dev/stdin	exon	116139009	116139279	.	-	.	gene_id "ENST00000485934.1_ENSG00000119431.5"; transcript_id "ENST00000485934.1_ENSG00000119431.5"; exon_number "3"; exon_id "ENST00000485934.1_ENSG00000119431.5.3";
chr9	/dev/stdin	CDS	116139009	116139279	.	-	0	gene_id "ENST00000485934.1_ENSG00000119431.5"; transcript_id "ENST00000485934.1_ENSG00000119431.5"; exon_number "3"; exon_id "ENST00000485934.1_ENSG00000119431.5.3";
chr9	/dev/stdin	start_codon	116139277	116139279	.	-	0	gene_id "ENST00000485934.1_ENSG00000119431.5"; transcript_id "ENST00000485934.1_ENSG00000119431.5"; exon_number "3"; exon_id "ENST00000485934.1_ENSG00000119431.5.3";
chr9	/dev/stdin	stop_codon	116135700	116135702	.	-	0	gene_id "ENST00000485934.1_ENSG00000119431.5"; transcript_id "ENST00000485934.1_ENSG00000119431.5"; exon_number "1"; exon_id "ENST00000485934.1_ENSG00000119431.5.1";
chr9	/dev/stdin	transcript	116148598	116163523	.	-	.	gene_id "ENST00000409155.3-1_ENSG00000148218.11"; transcript_id "ENST00000409155.3-1_ENSG00000148218.11";
chr9	/dev/stdin	exon	116148598	116150641	.	-	.	gene_id "ENST00000409155.3-1_ENSG00000148218.11"; transcript_id "ENST00000409155.3-1_ENSG00000148218.11"; exon_number "1"; exon_id "ENST00000409155.3-1_ENSG00000148218.11.1";
chr9	/dev/stdin	CDS	116148598	116150641	.	-	0	gene_id "ENST00000409155.3-1_ENSG00000148218.11"; transcript_id "ENST00000409155.3-1_ENSG00000148218.11"; exon_number "1"; exon_id "ENST00000409155.3-1_ENSG00000148218.11.1";
chr9	/dev/stdin	exon	116151257	116151386	.	-	.	gene_id "ENST00000409155.3-1_ENSG00000148218.11"; transcript_id "ENST00000409155.3-1_ENSG00000148218.11"; exon_number "2"; exon_id "ENST00000409155.3-1_ENSG00000148218.11.2";
chr9	/dev/stdin	CDS	116151257	116151386	.	-	1	gene_id "ENST00000409155.3-1_ENSG00000148218.11"; transcript_id "ENST00000409155.3-1_ENSG00000148218.11"; exon_number "2"; exon_id "ENST00000409155.3-1_ENSG00000148218.11.2";
chr9	/dev/stdin	exon	116151718	116151804	.	-	.	gene_id "ENST00000409155.3-1_ENSG00000148218.11"; transcript_id "ENST00000409155.3-1_ENSG00000148218.11"; exon_number "3"; exon_id "ENST00000409155.3-1_ENSG00000148218.11.3";
chr9	/dev/stdin	CDS	116151718	116151804	.	-	1	gene_id "ENST00000409155.3-1_ENSG00000148218.11"; transcript_id "ENST00000409155.3-1_ENSG00000148218.11"; exon_number "3"; exon_id "ENST00000409155.3-1_ENSG00000148218.11.3";
chr9	/dev/stdin	exon	116151879	116151966	.	-	.	gene_id "ENST00000409155.3-1_ENSG00000148218.11"; transcript_id "ENST00000409155.3-1_ENSG00000148218.11"; exon_number "4"; exon_id "ENST00000409155.3-1_ENSG00000148218.11.4";
chr9	/dev/stdin	CDS	116151879	116151966	.	-	2	gene_id "ENST00000409155.3-1_ENSG00000148218.11"; transcript_id "ENST00000409155.3-1_ENSG00000148218.11"; exon_number "4"; exon_id "ENST00000409155.3-1_ENSG00000148218.11.4";
chr9	/dev/stdin	exon	116152053	116152108	.	-	.	gene_id "ENST00000409155.3-1_ENSG00000148218.11"; transcript_id "ENST00000409155.3-1_ENSG00000148218.11"; exon_number "5"; exon_id "ENST00000409155.3-1_ENSG00000148218.11.5";
chr9	/dev/stdin	CDS	116152053	116152108	.	-	1	gene_id "ENST00000409155.3-1_ENSG00000148218.11"; transcript_id "ENST00000409155.3-1_ENSG00000148218.11"; exon_number "5"; exon_id "ENST00000409155.3-1_ENSG00000148218.11.5";
chr9	/dev/stdin	exon	116152685	116152773	.	-	.	gene_id "ENST00000409155.3-1_ENSG00000148218.11"; transcript_id "ENST00000409155.3-1_ENSG00000148218.11"; exon_number "6"; exon_id "ENST00000409155.3-1_ENSG00000148218.11.6";
chr9	/dev/stdin	CDS	116152685	116152773	.	-	0	gene_id "ENST00000409155.3-1_ENSG00000148218.11"; transcript_id "ENST00000409155.3-1_ENSG00000148218.11"; exon_number "6"; exon_id "ENST00000409155.3-1_ENSG00000148218.11.6";
chr9	/dev/stdin	exon	116152873	116152956	.	-	.	gene_id "ENST00000409155.3-1_ENSG00000148218.11"; transcript_id "ENST00000409155.3-1_ENSG00000148218.11"; exon_number "7"; exon_id "ENST00000409155.3-1_ENSG00000148218.11.7";
chr9	/dev/stdin	CDS	116152873	116152956	.	-	0	gene_id "ENST00000409155.3-1_ENSG00000148218.11"; transcript_id "ENST00000409155.3-1_ENSG00000148218.11"; exon_number "7"; exon_id "ENST00000409155.3-1_ENSG00000148218.11.7";
chr9	/dev/stdin	exon	116153078	116153213	.	-	.	gene_id "ENST00000409155.3-1_ENSG00000148218.11"; transcript_id "ENST00000409155.3-1_ENSG00000148218.11"; exon_number "8"; exon_id "ENST00000409155.3-1_ENSG00000148218.11.8";
chr9	/dev/stdin	CDS	116153078	116153213	.	-	1	gene_id "ENST00000409155.3-1_ENSG00000148218.11"; transcript_id "ENST00000409155.3-1_ENSG00000148218.11"; exon_number "8"; exon_id "ENST00000409155.3-1_ENSG00000148218.11.8";
chr9	/dev/stdin	exon	116153807	116153903	.	-	.	gene_id "ENST00000409155.3-1_ENSG00000148218.11"; transcript_id "ENST00000409155.3-1_ENSG00000148218.11"; exon_number "9"; exon_id "ENST00000409155.3-1_ENSG00000148218.11.9";
chr9	/dev/stdin	CDS	116153807	116153903	.	-	2	gene_id "ENST00000409155.3-1_ENSG00000148218.11"; transcript_id "ENST00000409155.3-1_ENSG00000148218.11"; exon_number "9"; exon_id "ENST00000409155.3-1_ENSG00000148218.11.9";
chr9	/dev/stdin	exon	116154399	116154449	.	-	.	gene_id "ENST00000409155.3-1_ENSG00000148218.11"; transcript_id "ENST00000409155.3-1_ENSG00000148218.11"; exon_number "10"; exon_id "ENST00000409155.3-1_ENSG00000148218.11.10";
chr9	/dev/stdin	CDS	116154399	116154449	.	-	2	gene_id "ENST00000409155.3-1_ENSG00000148218.11"; transcript_id "ENST00000409155.3-1_ENSG00000148218.11"; exon_number "10"; exon_id "ENST00000409155.3-1_ENSG00000148218.11.10";
chr9	/dev/stdin	exon	116155727	116155914	.	-	.	gene_id "ENST00000409155.3-1_ENSG00000148218.11"; transcript_id "ENST00000409155.3-1_ENSG00000148218.11"; exon_number "11"; exon_id "ENST00000409155.3-1_ENSG00000148218.11.11";
chr9	/dev/stdin	CDS	116155727	116155914	.	-	1	gene_id "ENST00000409155.3-1_ENSG00000148218.11"; transcript_id "ENST00000409155.3-1_ENSG00000148218.11"; exon_number "11"; exon_id "ENST00000409155.3-1_ENSG00000148218.11.11";
chr9	/dev/stdin	exon	116163492	116163523	.	-	.	gene_id "ENST00000409155.3-1_ENSG00000148218.11"; transcript_id "ENST00000409155.3-1_ENSG00000148218.11"; exon_number "12"; exon_id "ENST00000409155.3-1_ENSG00000148218.11.12";
chr9	/dev/stdin	CDS	116163492	116163523	.	-	0	gene_id "ENST00000409155.3-1_ENSG00000148218.11"; transcript_id "ENST00000409155.3-1_ENSG00000148218.11"; exon_number "12"; exon_id "ENST00000409155.3-1_ENSG00000148218.11.12";
chr9	/dev/stdin	start_codon	116163521	116163523	.	-	0	gene_id "ENST00000409155.3-1_ENSG00000148218.11"; transcript_id "ENST00000409155.3-1_ENSG00000148218.11"; exon_number "12"; exon_id "ENST00000409155.3-1_ENSG00000148218.11.12";
chr9	/dev/stdin	transcript	116150456	116163523	.	-	.	gene_id "fbb75a73-42ca-4e51-8ce0-4150f382ace8_ENSG00000148218.11"; transcript_id "fbb75a73-42ca-4e51-8ce0-4150f382ace8_ENSG00000148218.11";
chr9	/dev/stdin	exon	116150456	116150641	.	-	.	gene_id "fbb75a73-42ca-4e51-8ce0-4150f382ace8_ENSG00000148218.11"; transcript_id "fbb75a73-42ca-4e51-8ce0-4150f382ace8_ENSG00000148218.11"; exon_number "1"; exon_id "fbb75a73-42ca-4e51-8ce0-4150f382ace8_ENSG00000148218.11.1";
chr9	/dev/stdin	CDS	116150456	116150641	.	-	2	gene_id "fbb75a73-42ca-4e51-8ce0-4150f382ace8_ENSG00000148218.11"; transcript_id "fbb75a73-42ca-4e51-8ce0-4150f382ace8_ENSG00000148218.11"; exon_number "1"; exon_id "fbb75a73-42ca-4e51-8ce0-4150f382ace8_ENSG00000148218.11.1";
chr9	/dev/stdin	exon	116151257	116151386	.	-	.	gene_id "fbb75a73-42ca-4e51-8ce0-4150f382ace8_ENSG00000148218.11"; transcript_id "fbb75a73-42ca-4e51-8ce0-4150f382ace8_ENSG00000148218.11"; exon_number "2"; exon_id "fbb75a73-42ca-4e51-8ce0-4150f382ace8_ENSG00000148218.11.2";
chr9	/dev/stdin	CDS	116151257	116151386	.	-	0	gene_id "fbb75a73-42ca-4e51-8ce0-4150f382ace8_ENSG00000148218.11"; transcript_id "fbb75a73-42ca-4e51-8ce0-4150f382ace8_ENSG00000148218.11"; exon_number "2"; exon_id "fbb75a73-42ca-4e51-8ce0-4150f382ace8_ENSG00000148218.11.2";
chr9	/dev/stdin	exon	116151718	116151804	.	-	.	gene_id "fbb75a73-42ca-4e51-8ce0-4150f382ace8_ENSG00000148218.11"; transcript_id "fbb75a73-42ca-4e51-8ce0-4150f382ace8_ENSG00000148218.11"; exon_number "3"; exon_id "fbb75a73-42ca-4e51-8ce0-4150f382ace8_ENSG00000148218.11.3";
chr9	/dev/stdin	CDS	116151718	116151804	.	-	0	gene_id "fbb75a73-42ca-4e51-8ce0-4150f382ace8_ENSG00000148218.11"; transcript_id "fbb75a73-42ca-4e51-8ce0-4150f382ace8_ENSG00000148218.11"; exon_number "3"; exon_id "fbb75a73-42ca-4e51-8ce0-4150f382ace8_ENSG00000148218.11.3";
chr9	/dev/stdin	exon	116151879	116151966	.	-	.	gene_id "fbb75a73-42ca-4e51-8ce0-4150f382ace8_ENSG00000148218.11"; transcript_id "fbb75a73-42ca-4e51-8ce0-4150f382ace8_ENSG00000148218.11"; exon_number "4"; exon_id "fbb75a73-42ca-4e51-8ce0-4150f382ace8_ENSG00000148218.11.4";
chr9	/dev/stdin	CDS	116151879	116151966	.	-	1	gene_id "fbb75a73-42ca-4e51-8ce0-4150f382ace8_ENSG00000148218.11"; transcript_id "fbb75a73-42ca-4e51-8ce0-4150f382ace8_ENSG00000148218.11"; exon_number "4"; exon_id "fbb75a73-42ca-4e51-8ce0-4150f382ace8_ENSG00000148218.11.4";
chr9	/dev/stdin	exon	116152053	116152108	.	-	.	gene_id "fbb75a73-42ca-4e51-8ce0-4150f382ace8_ENSG00000148218.11"; transcript_id "fbb75a73-42ca-4e51-8ce0-4150f382ace8_ENSG00000148218.11"; exon_number "5"; exon_id "fbb75a73-42ca-4e51-8ce0-4150f382ace8_ENSG00000148218.11.5";
chr9	/dev/stdin	CDS	116152053	116152108	.	-	0	gene_id "fbb75a73-42ca-4e51-8ce0-4150f382ace8_ENSG00000148218.11"; transcript_id "fbb75a73-42ca-4e51-8ce0-4150f382ace8_ENSG00000148218.11"; exon_number "5"; exon_id "fbb75a73-42ca-4e51-8ce0-4150f382ace8_ENSG00000148218.11.5";
chr9	/dev/stdin	exon	116152685	116152773	.	-	.	gene_id "fbb75a73-42ca-4e51-8ce0-4150f382ace8_ENSG00000148218.11"; transcript_id "fbb75a73-42ca-4e51-8ce0-4150f382ace8_ENSG00000148218.11"; exon_number "6"; exon_id "fbb75a73-42ca-4e51-8ce0-4150f382ace8_ENSG00000148218.11.6";
chr9	/dev/stdin	CDS	116152685	116152773	.	-	2	gene_id "fbb75a73-42ca-4e51-8ce0-4150f382ace8_ENSG00000148218.11"; transcript_id "fbb75a73-42ca-4e51-8ce0-4150f382ace8_ENSG00000148218.11"; exon_number "6"; exon_id "fbb75a73-42ca-4e51-8ce0-4150f382ace8_ENSG00000148218.11.6";
chr9	/dev/stdin	exon	116152873	116153213	.	-	.	gene_id "fbb75a73-42ca-4e51-8ce0-4150f382ace8_ENSG00000148218.11"; transcript_id "fbb75a73-42ca-4e51-8ce0-4150f382ace8_ENSG00000148218.11"; exon_number "7"; exon_id "fbb75a73-42ca-4e51-8ce0-4150f382ace8_ENSG00000148218.11.7";
chr9	/dev/stdin	CDS	116152873	116153213	.	-	1	gene_id "fbb75a73-42ca-4e51-8ce0-4150f382ace8_ENSG00000148218.11"; transcript_id "fbb75a73-42ca-4e51-8ce0-4150f382ace8_ENSG00000148218.11"; exon_number "7"; exon_id "fbb75a73-42ca-4e51-8ce0-4150f382ace8_ENSG00000148218.11.7";
chr9	/dev/stdin	exon	116153807	116153903	.	-	.	gene_id "fbb75a73-42ca-4e51-8ce0-4150f382ace8_ENSG00000148218.11"; transcript_id "fbb75a73-42ca-4e51-8ce0-4150f382ace8_ENSG00000148218.11"; exon_number "8"; exon_id "fbb75a73-42ca-4e51-8ce0-4150f382ace8_ENSG00000148218.11.8";
chr9	/dev/stdin	CDS	116153807	116153903	.	-	2	gene_id "fbb75a73-42ca-4e51-8ce0-4150f382ace8_ENSG00000148218.11"; transcript_id "fbb75a73-42ca-4e51-8ce0-4150f382ace8_ENSG00000148218.11"; exon_number "8"; exon_id "fbb75a73-42ca-4e51-8ce0-4150f382ace8_ENSG00000148218.11.8";
chr9	/dev/stdin	exon	116154399	116154449	.	-	.	gene_id "fbb75a73-42ca-4e51-8ce0-4150f382ace8_ENSG00000148218.11"; transcript_id "fbb75a73-42ca-4e51-8ce0-4150f382ace8_ENSG00000148218.11"; exon_number "9"; exon_id "fbb75a73-42ca-4e51-8ce0-4150f382ace8_ENSG00000148218.11.9";
chr9	/dev/stdin	CDS	116154399	116154449	.	-	2	gene_id "fbb75a73-42ca-4e51-8ce0-4150f382ace8_ENSG00000148218.11"; transcript_id "fbb75a73-42ca-4e51-8ce0-4150f382ace8_ENSG00000148218.11"; exon_number "9"; exon_id "fbb75a73-42ca-4e51-8ce0-4150f382ace8_ENSG00000148218.11.9";
chr9	/dev/stdin	exon	116155727	116155914	.	-	.	gene_id "fbb75a73-42ca-4e51-8ce0-4150f382ace8_ENSG00000148218.11"; transcript_id "fbb75a73-42ca-4e51-8ce0-4150f382ace8_ENSG00000148218.11"; exon_number "10"; exon_id "fbb75a73-42ca-4e51-8ce0-4150f382ace8_ENSG00000148218.11.10";
chr9	/dev/stdin	CDS	116155727	116155914	.	-	1	gene_id "fbb75a73-42ca-4e51-8ce0-4150f382ace8_ENSG00000148218.11"; transcript_id "fbb75a73-42ca-4e51-8ce0-4150f382ace8_ENSG00000148218.11"; exon_number "10"; exon_id "fbb75a73-42ca-4e51-8ce0-4150f382ace8_ENSG00000148218.11.10";
chr9	/dev/stdin	exon	116163492	116163523	.	-	.	gene_id "fbb75a73-42ca-4e51-8ce0-4150f382ace8_ENSG00000148218.11"; transcript_id "fbb75a73-42ca-4e51-8ce0-4150f382ace8_ENSG00000148218.11"; exon_number "11"; exon_id "fbb75a73-42ca-4e51-8ce0-4150f382ace8_ENSG00000148218.11.11";
chr9	/dev/stdin	CDS	116163492	116163523	.	-	0	gene_id "fbb75a73-42ca-4e51-8ce0-4150f382ace8_ENSG00000148218.11"; transcript_id "fbb75a73-42ca-4e51-8ce0-4150f382ace8_ENSG00000148218.11"; exon_number "11"; exon_id "fbb75a73-42ca-4e51-8ce0-4150f382ace8_ENSG00000148218.11.11";
chr9	/dev/stdin	start_codon	116163521	116163523	.	-	0	gene_id "fbb75a73-42ca-4e51-8ce0-4150f382ace8_ENSG00000148218.11"; transcript_id "fbb75a73-42ca-4e51-8ce0-4150f382ace8_ENSG00000148218.11"; exon_number "11"; exon_id "fbb75a73-42ca-4e51-8ce0-4150f382ace8_ENSG00000148218.11.11";
chr9	/dev/stdin	transcript	116169516	116172630	.	-	.	gene_id "ENST00000475080.1_ENSG00000148229.8"; transcript_id "ENST00000475080.1_ENSG00000148229.8";
chr9	/dev/stdin	exon	116169516	116171263	.	-	.	gene_id "ENST00000475080.1_ENSG00000148229.8"; transcript_id "ENST00000475080.1_ENSG00000148229.8"; exon_number "1"; exon_id "ENST00000475080.1_ENSG00000148229.8.1";
chr9	/dev/stdin	CDS	116169519	116171263	.	-	2	gene_id "ENST00000475080.1_ENSG00000148229.8"; transcript_id "ENST00000475080.1_ENSG00000148229.8"; exon_number "1"; exon_id "ENST00000475080.1_ENSG00000148229.8.1";
chr9	/dev/stdin	exon	116171890	116172008	.	-	.	gene_id "ENST00000475080.1_ENSG00000148229.8"; transcript_id "ENST00000475080.1_ENSG00000148229.8"; exon_number "2"; exon_id "ENST00000475080.1_ENSG00000148229.8.2";
chr9	/dev/stdin	CDS	116171890	116172008	.	-	1	gene_id "ENST00000475080.1_ENSG00000148229.8"; transcript_id "ENST00000475080.1_ENSG00000148229.8"; exon_number "2"; exon_id "ENST00000475080.1_ENSG00000148229.8.2";
chr9	/dev/stdin	exon	116172335	116172630	.	-	.	gene_id "ENST00000475080.1_ENSG00000148229.8"; transcript_id "ENST00000475080.1_ENSG00000148229.8"; exon_number "3"; exon_id "ENST00000475080.1_ENSG00000148229.8.3";
chr9	/dev/stdin	CDS	116172335	116172630	.	-	0	gene_id "ENST00000475080.1_ENSG00000148229.8"; transcript_id "ENST00000475080.1_ENSG00000148229.8"; exon_number "3"; exon_id "ENST00000475080.1_ENSG00000148229.8.3";
chr9	/dev/stdin	start_codon	116172628	116172630	.	-	0	gene_id "ENST00000475080.1_ENSG00000148229.8"; transcript_id "ENST00000475080.1_ENSG00000148229.8"; exon_number "3"; exon_id "ENST00000475080.1_ENSG00000148229.8.3";
chr9	/dev/stdin	stop_codon	116169516	116169518	.	-	0	gene_id "ENST00000475080.1_ENSG00000148229.8"; transcript_id "ENST00000475080.1_ENSG00000148229.8"; exon_number "1"; exon_id "ENST00000475080.1_ENSG00000148229.8.1";
chr9	/dev/stdin	transcript	116171225	116172952	.	-	.	gene_id "ENST00000475080.1-1_ENSG00000148229.8"; transcript_id "ENST00000475080.1-1_ENSG00000148229.8";
chr9	/dev/stdin	exon	116171225	116171263	.	-	.	gene_id "ENST00000475080.1-1_ENSG00000148229.8"; transcript_id "ENST00000475080.1-1_ENSG00000148229.8"; exon_number "1"; exon_id "ENST00000475080.1-1_ENSG00000148229.8.1";
chr9	/dev/stdin	CDS	116171225	116171263	.	-	1	gene_id "ENST00000475080.1-1_ENSG00000148229.8"; transcript_id "ENST00000475080.1-1_ENSG00000148229.8"; exon_number "1"; exon_id "ENST00000475080.1-1_ENSG00000148229.8.1";
chr9	/dev/stdin	exon	116171890	116172008	.	-	.	gene_id "ENST00000475080.1-1_ENSG00000148229.8"; transcript_id "ENST00000475080.1-1_ENSG00000148229.8"; exon_number "2"; exon_id "ENST00000475080.1-1_ENSG00000148229.8.2";
chr9	/dev/stdin	CDS	116171890	116172008	.	-	0	gene_id "ENST00000475080.1-1_ENSG00000148229.8"; transcript_id "ENST00000475080.1-1_ENSG00000148229.8"; exon_number "2"; exon_id "ENST00000475080.1-1_ENSG00000148229.8.2";
chr9	/dev/stdin	exon	116172335	116172952	.	-	.	gene_id "ENST00000475080.1-1_ENSG00000148229.8"; transcript_id "ENST00000475080.1-1_ENSG00000148229.8"; exon_number "3"; exon_id "ENST00000475080.1-1_ENSG00000148229.8.3";
chr9	/dev/stdin	CDS	116172335	116172952	.	-	0	gene_id "ENST00000475080.1-1_ENSG00000148229.8"; transcript_id "ENST00000475080.1-1_ENSG00000148229.8"; exon_number "3"; exon_id "ENST00000475080.1-1_ENSG00000148229.8.3";
chr9	/dev/stdin	start_codon	116172950	116172952	.	-	0	gene_id "ENST00000475080.1-1_ENSG00000148229.8"; transcript_id "ENST00000475080.1-1_ENSG00000148229.8"; exon_number "3"; exon_id "ENST00000475080.1-1_ENSG00000148229.8.3";
chr9	/dev/stdin	transcript	116169516	116172952	.	-	.	gene_id "ENST00000374171.4-1_ENSG00000148229.8"; transcript_id "ENST00000374171.4-1_ENSG00000148229.8";
chr9	/dev/stdin	exon	116169516	116171263	.	-	.	gene_id "ENST00000374171.4-1_ENSG00000148229.8"; transcript_id "ENST00000374171.4-1_ENSG00000148229.8"; exon_number "1"; exon_id "ENST00000374171.4-1_ENSG00000148229.8.1";
chr9	/dev/stdin	CDS	116169519	116171263	.	-	2	gene_id "ENST00000374171.4-1_ENSG00000148229.8"; transcript_id "ENST00000374171.4-1_ENSG00000148229.8"; exon_number "1"; exon_id "ENST00000374171.4-1_ENSG00000148229.8.1";
chr9	/dev/stdin	exon	116171890	116172008	.	-	.	gene_id "ENST00000374171.4-1_ENSG00000148229.8"; transcript_id "ENST00000374171.4-1_ENSG00000148229.8"; exon_number "2"; exon_id "ENST00000374171.4-1_ENSG00000148229.8.2";
chr9	/dev/stdin	CDS	116171890	116172008	.	-	1	gene_id "ENST00000374171.4-1_ENSG00000148229.8"; transcript_id "ENST00000374171.4-1_ENSG00000148229.8"; exon_number "2"; exon_id "ENST00000374171.4-1_ENSG00000148229.8.2";
chr9	/dev/stdin	exon	116172335	116172420	.	-	.	gene_id "ENST00000374171.4-1_ENSG00000148229.8"; transcript_id "ENST00000374171.4-1_ENSG00000148229.8"; exon_number "3"; exon_id "ENST00000374171.4-1_ENSG00000148229.8.3";
chr9	/dev/stdin	CDS	116172335	116172420	.	-	0	gene_id "ENST00000374171.4-1_ENSG00000148229.8"; transcript_id "ENST00000374171.4-1_ENSG00000148229.8"; exon_number "3"; exon_id "ENST00000374171.4-1_ENSG00000148229.8.3";
chr9	/dev/stdin	exon	116172508	116172688	.	-	.	gene_id "ENST00000374171.4-1_ENSG00000148229.8"; transcript_id "ENST00000374171.4-1_ENSG00000148229.8"; exon_number "4"; exon_id "ENST00000374171.4-1_ENSG00000148229.8.4";
chr9	/dev/stdin	CDS	116172508	116172688	.	-	1	gene_id "ENST00000374171.4-1_ENSG00000148229.8"; transcript_id "ENST00000374171.4-1_ENSG00000148229.8"; exon_number "4"; exon_id "ENST00000374171.4-1_ENSG00000148229.8.4";
chr9	/dev/stdin	exon	116172897	116172952	.	-	.	gene_id "ENST00000374171.4-1_ENSG00000148229.8"; transcript_id "ENST00000374171.4-1_ENSG00000148229.8"; exon_number "5"; exon_id "ENST00000374171.4-1_ENSG00000148229.8.5";
chr9	/dev/stdin	CDS	116172897	116172952	.	-	0	gene_id "ENST00000374171.4-1_ENSG00000148229.8"; transcript_id "ENST00000374171.4-1_ENSG00000148229.8"; exon_number "5"; exon_id "ENST00000374171.4-1_ENSG00000148229.8.5";
chr9	/dev/stdin	start_codon	116172950	116172952	.	-	0	gene_id "ENST00000374171.4-1_ENSG00000148229.8"; transcript_id "ENST00000374171.4-1_ENSG00000148229.8"; exon_number "5"; exon_id "ENST00000374171.4-1_ENSG00000148229.8.5";
chr9	/dev/stdin	stop_codon	116169516	116169518	.	-	0	gene_id "ENST00000374171.4-1_ENSG00000148229.8"; transcript_id "ENST00000374171.4-1_ENSG00000148229.8"; exon_number "1"; exon_id "ENST00000374171.4-1_ENSG00000148229.8.1";
chr9	/dev/stdin	transcript	116327714	116360003	.	+	.	gene_id "ec5e1f75-5c08-460a-b4c9-605ec0b8691b_ENSG00000138835.18"; transcript_id "ec5e1f75-5c08-460a-b4c9-605ec0b8691b_ENSG00000138835.18";
chr9	/dev/stdin	exon	116327714	116328010	.	+	.	gene_id "ec5e1f75-5c08-460a-b4c9-605ec0b8691b_ENSG00000138835.18"; transcript_id "ec5e1f75-5c08-460a-b4c9-605ec0b8691b_ENSG00000138835.18"; exon_number "1"; exon_id "ec5e1f75-5c08-460a-b4c9-605ec0b8691b_ENSG00000138835.18.1";
chr9	/dev/stdin	CDS	116327714	116328010	.	+	0	gene_id "ec5e1f75-5c08-460a-b4c9-605ec0b8691b_ENSG00000138835.18"; transcript_id "ec5e1f75-5c08-460a-b4c9-605ec0b8691b_ENSG00000138835.18"; exon_number "1"; exon_id "ec5e1f75-5c08-460a-b4c9-605ec0b8691b_ENSG00000138835.18.1";
chr9	/dev/stdin	exon	116345730	116346707	.	+	.	gene_id "ec5e1f75-5c08-460a-b4c9-605ec0b8691b_ENSG00000138835.18"; transcript_id "ec5e1f75-5c08-460a-b4c9-605ec0b8691b_ENSG00000138835.18"; exon_number "2"; exon_id "ec5e1f75-5c08-460a-b4c9-605ec0b8691b_ENSG00000138835.18.2";
chr9	/dev/stdin	CDS	116345730	116346707	.	+	0	gene_id "ec5e1f75-5c08-460a-b4c9-605ec0b8691b_ENSG00000138835.18"; transcript_id "ec5e1f75-5c08-460a-b4c9-605ec0b8691b_ENSG00000138835.18"; exon_number "2"; exon_id "ec5e1f75-5c08-460a-b4c9-605ec0b8691b_ENSG00000138835.18.2";
chr9	/dev/stdin	exon	116353613	116353677	.	+	.	gene_id "ec5e1f75-5c08-460a-b4c9-605ec0b8691b_ENSG00000138835.18"; transcript_id "ec5e1f75-5c08-460a-b4c9-605ec0b8691b_ENSG00000138835.18"; exon_number "3"; exon_id "ec5e1f75-5c08-460a-b4c9-605ec0b8691b_ENSG00000138835.18.3";
chr9	/dev/stdin	CDS	116353613	116353677	.	+	0	gene_id "ec5e1f75-5c08-460a-b4c9-605ec0b8691b_ENSG00000138835.18"; transcript_id "ec5e1f75-5c08-460a-b4c9-605ec0b8691b_ENSG00000138835.18"; exon_number "3"; exon_id "ec5e1f75-5c08-460a-b4c9-605ec0b8691b_ENSG00000138835.18.3";
chr9	/dev/stdin	exon	116356710	116356811	.	+	.	gene_id "ec5e1f75-5c08-460a-b4c9-605ec0b8691b_ENSG00000138835.18"; transcript_id "ec5e1f75-5c08-460a-b4c9-605ec0b8691b_ENSG00000138835.18"; exon_number "4"; exon_id "ec5e1f75-5c08-460a-b4c9-605ec0b8691b_ENSG00000138835.18.4";
chr9	/dev/stdin	CDS	116356710	116356811	.	+	1	gene_id "ec5e1f75-5c08-460a-b4c9-605ec0b8691b_ENSG00000138835.18"; transcript_id "ec5e1f75-5c08-460a-b4c9-605ec0b8691b_ENSG00000138835.18"; exon_number "4"; exon_id "ec5e1f75-5c08-460a-b4c9-605ec0b8691b_ENSG00000138835.18.4";
chr9	/dev/stdin	exon	116357199	116357260	.	+	.	gene_id "ec5e1f75-5c08-460a-b4c9-605ec0b8691b_ENSG00000138835.18"; transcript_id "ec5e1f75-5c08-460a-b4c9-605ec0b8691b_ENSG00000138835.18"; exon_number "5"; exon_id "ec5e1f75-5c08-460a-b4c9-605ec0b8691b_ENSG00000138835.18.5";
chr9	/dev/stdin	CDS	116357199	116357260	.	+	1	gene_id "ec5e1f75-5c08-460a-b4c9-605ec0b8691b_ENSG00000138835.18"; transcript_id "ec5e1f75-5c08-460a-b4c9-605ec0b8691b_ENSG00000138835.18"; exon_number "5"; exon_id "ec5e1f75-5c08-460a-b4c9-605ec0b8691b_ENSG00000138835.18.5";
chr9	/dev/stdin	exon	116357879	116358045	.	+	.	gene_id "ec5e1f75-5c08-460a-b4c9-605ec0b8691b_ENSG00000138835.18"; transcript_id "ec5e1f75-5c08-460a-b4c9-605ec0b8691b_ENSG00000138835.18"; exon_number "6"; exon_id "ec5e1f75-5c08-460a-b4c9-605ec0b8691b_ENSG00000138835.18.6";
chr9	/dev/stdin	CDS	116357879	116358045	.	+	2	gene_id "ec5e1f75-5c08-460a-b4c9-605ec0b8691b_ENSG00000138835.18"; transcript_id "ec5e1f75-5c08-460a-b4c9-605ec0b8691b_ENSG00000138835.18"; exon_number "6"; exon_id "ec5e1f75-5c08-460a-b4c9-605ec0b8691b_ENSG00000138835.18.6";
chr9	/dev/stdin	exon	116359048	116360003	.	+	.	gene_id "ec5e1f75-5c08-460a-b4c9-605ec0b8691b_ENSG00000138835.18"; transcript_id "ec5e1f75-5c08-460a-b4c9-605ec0b8691b_ENSG00000138835.18"; exon_number "7"; exon_id "ec5e1f75-5c08-460a-b4c9-605ec0b8691b_ENSG00000138835.18.7";
chr9	/dev/stdin	CDS	116359048	116360003	.	+	0	gene_id "ec5e1f75-5c08-460a-b4c9-605ec0b8691b_ENSG00000138835.18"; transcript_id "ec5e1f75-5c08-460a-b4c9-605ec0b8691b_ENSG00000138835.18"; exon_number "7"; exon_id "ec5e1f75-5c08-460a-b4c9-605ec0b8691b_ENSG00000138835.18.7";
chr9	/dev/stdin	start_codon	116327714	116327716	.	+	0	gene_id "ec5e1f75-5c08-460a-b4c9-605ec0b8691b_ENSG00000138835.18"; transcript_id "ec5e1f75-5c08-460a-b4c9-605ec0b8691b_ENSG00000138835.18"; exon_number "1"; exon_id "ec5e1f75-5c08-460a-b4c9-605ec0b8691b_ENSG00000138835.18.1";
chr9	/dev/stdin	transcript	116327775	116360003	.	+	.	gene_id "0f860dfe-cb2f-44a8-b67a-70a8e4459745_ENSG00000138835.18"; transcript_id "0f860dfe-cb2f-44a8-b67a-70a8e4459745_ENSG00000138835.18";
chr9	/dev/stdin	exon	116327775	116328010	.	+	.	gene_id "0f860dfe-cb2f-44a8-b67a-70a8e4459745_ENSG00000138835.18"; transcript_id "0f860dfe-cb2f-44a8-b67a-70a8e4459745_ENSG00000138835.18"; exon_number "1"; exon_id "0f860dfe-cb2f-44a8-b67a-70a8e4459745_ENSG00000138835.18.1";
chr9	/dev/stdin	CDS	116327775	116328010	.	+	0	gene_id "0f860dfe-cb2f-44a8-b67a-70a8e4459745_ENSG00000138835.18"; transcript_id "0f860dfe-cb2f-44a8-b67a-70a8e4459745_ENSG00000138835.18"; exon_number "1"; exon_id "0f860dfe-cb2f-44a8-b67a-70a8e4459745_ENSG00000138835.18.1";
chr9	/dev/stdin	exon	116353613	116353677	.	+	.	gene_id "0f860dfe-cb2f-44a8-b67a-70a8e4459745_ENSG00000138835.18"; transcript_id "0f860dfe-cb2f-44a8-b67a-70a8e4459745_ENSG00000138835.18"; exon_number "2"; exon_id "0f860dfe-cb2f-44a8-b67a-70a8e4459745_ENSG00000138835.18.2";
chr9	/dev/stdin	CDS	116353613	116353677	.	+	1	gene_id "0f860dfe-cb2f-44a8-b67a-70a8e4459745_ENSG00000138835.18"; transcript_id "0f860dfe-cb2f-44a8-b67a-70a8e4459745_ENSG00000138835.18"; exon_number "2"; exon_id "0f860dfe-cb2f-44a8-b67a-70a8e4459745_ENSG00000138835.18.2";
chr9	/dev/stdin	exon	116356710	116356811	.	+	.	gene_id "0f860dfe-cb2f-44a8-b67a-70a8e4459745_ENSG00000138835.18"; transcript_id "0f860dfe-cb2f-44a8-b67a-70a8e4459745_ENSG00000138835.18"; exon_number "3"; exon_id "0f860dfe-cb2f-44a8-b67a-70a8e4459745_ENSG00000138835.18.3";
chr9	/dev/stdin	CDS	116356710	116356811	.	+	2	gene_id "0f860dfe-cb2f-44a8-b67a-70a8e4459745_ENSG00000138835.18"; transcript_id "0f860dfe-cb2f-44a8-b67a-70a8e4459745_ENSG00000138835.18"; exon_number "3"; exon_id "0f860dfe-cb2f-44a8-b67a-70a8e4459745_ENSG00000138835.18.3";
chr9	/dev/stdin	exon	116357199	116357260	.	+	.	gene_id "0f860dfe-cb2f-44a8-b67a-70a8e4459745_ENSG00000138835.18"; transcript_id "0f860dfe-cb2f-44a8-b67a-70a8e4459745_ENSG00000138835.18"; exon_number "4"; exon_id "0f860dfe-cb2f-44a8-b67a-70a8e4459745_ENSG00000138835.18.4";
chr9	/dev/stdin	CDS	116357199	116357260	.	+	2	gene_id "0f860dfe-cb2f-44a8-b67a-70a8e4459745_ENSG00000138835.18"; transcript_id "0f860dfe-cb2f-44a8-b67a-70a8e4459745_ENSG00000138835.18"; exon_number "4"; exon_id "0f860dfe-cb2f-44a8-b67a-70a8e4459745_ENSG00000138835.18.4";
chr9	/dev/stdin	exon	116357879	116358045	.	+	.	gene_id "0f860dfe-cb2f-44a8-b67a-70a8e4459745_ENSG00000138835.18"; transcript_id "0f860dfe-cb2f-44a8-b67a-70a8e4459745_ENSG00000138835.18"; exon_number "5"; exon_id "0f860dfe-cb2f-44a8-b67a-70a8e4459745_ENSG00000138835.18.5";
chr9	/dev/stdin	CDS	116357879	116358045	.	+	0	gene_id "0f860dfe-cb2f-44a8-b67a-70a8e4459745_ENSG00000138835.18"; transcript_id "0f860dfe-cb2f-44a8-b67a-70a8e4459745_ENSG00000138835.18"; exon_number "5"; exon_id "0f860dfe-cb2f-44a8-b67a-70a8e4459745_ENSG00000138835.18.5";
chr9	/dev/stdin	exon	116359048	116360003	.	+	.	gene_id "0f860dfe-cb2f-44a8-b67a-70a8e4459745_ENSG00000138835.18"; transcript_id "0f860dfe-cb2f-44a8-b67a-70a8e4459745_ENSG00000138835.18"; exon_number "6"; exon_id "0f860dfe-cb2f-44a8-b67a-70a8e4459745_ENSG00000138835.18.6";
chr9	/dev/stdin	CDS	116359048	116360003	.	+	1	gene_id "0f860dfe-cb2f-44a8-b67a-70a8e4459745_ENSG00000138835.18"; transcript_id "0f860dfe-cb2f-44a8-b67a-70a8e4459745_ENSG00000138835.18"; exon_number "6"; exon_id "0f860dfe-cb2f-44a8-b67a-70a8e4459745_ENSG00000138835.18.6";
chr9	/dev/stdin	start_codon	116327775	116327777	.	+	0	gene_id "0f860dfe-cb2f-44a8-b67a-70a8e4459745_ENSG00000138835.18"; transcript_id "0f860dfe-cb2f-44a8-b67a-70a8e4459745_ENSG00000138835.18"; exon_number "1"; exon_id "0f860dfe-cb2f-44a8-b67a-70a8e4459745_ENSG00000138835.18.1";
chr9	/dev/stdin	transcript	116356425	116360003	.	+	.	gene_id "ENST00000462403.1_ENSG00000138835.18"; transcript_id "ENST00000462403.1_ENSG00000138835.18";
chr9	/dev/stdin	exon	116356425	116356618	.	+	.	gene_id "ENST00000462403.1_ENSG00000138835.18"; transcript_id "ENST00000462403.1_ENSG00000138835.18"; exon_number "1"; exon_id "ENST00000462403.1_ENSG00000138835.18.1";
chr9	/dev/stdin	CDS	116356425	116356618	.	+	0	gene_id "ENST00000462403.1_ENSG00000138835.18"; transcript_id "ENST00000462403.1_ENSG00000138835.18"; exon_number "1"; exon_id "ENST00000462403.1_ENSG00000138835.18.1";
chr9	/dev/stdin	exon	116356710	116356811	.	+	.	gene_id "ENST00000462403.1_ENSG00000138835.18"; transcript_id "ENST00000462403.1_ENSG00000138835.18"; exon_number "2"; exon_id "ENST00000462403.1_ENSG00000138835.18.2";
chr9	/dev/stdin	CDS	116356710	116356811	.	+	1	gene_id "ENST00000462403.1_ENSG00000138835.18"; transcript_id "ENST00000462403.1_ENSG00000138835.18"; exon_number "2"; exon_id "ENST00000462403.1_ENSG00000138835.18.2";
chr9	/dev/stdin	exon	116357199	116357260	.	+	.	gene_id "ENST00000462403.1_ENSG00000138835.18"; transcript_id "ENST00000462403.1_ENSG00000138835.18"; exon_number "3"; exon_id "ENST00000462403.1_ENSG00000138835.18.3";
chr9	/dev/stdin	CDS	116357199	116357260	.	+	1	gene_id "ENST00000462403.1_ENSG00000138835.18"; transcript_id "ENST00000462403.1_ENSG00000138835.18"; exon_number "3"; exon_id "ENST00000462403.1_ENSG00000138835.18.3";
chr9	/dev/stdin	exon	116357879	116358045	.	+	.	gene_id "ENST00000462403.1_ENSG00000138835.18"; transcript_id "ENST00000462403.1_ENSG00000138835.18"; exon_number "4"; exon_id "ENST00000462403.1_ENSG00000138835.18.4";
chr9	/dev/stdin	CDS	116357879	116358045	.	+	2	gene_id "ENST00000462403.1_ENSG00000138835.18"; transcript_id "ENST00000462403.1_ENSG00000138835.18"; exon_number "4"; exon_id "ENST00000462403.1_ENSG00000138835.18.4";
chr9	/dev/stdin	exon	116359048	116360003	.	+	.	gene_id "ENST00000462403.1_ENSG00000138835.18"; transcript_id "ENST00000462403.1_ENSG00000138835.18"; exon_number "5"; exon_id "ENST00000462403.1_ENSG00000138835.18.5";
chr9	/dev/stdin	CDS	116359048	116360003	.	+	0	gene_id "ENST00000462403.1_ENSG00000138835.18"; transcript_id "ENST00000462403.1_ENSG00000138835.18"; exon_number "5"; exon_id "ENST00000462403.1_ENSG00000138835.18.5";
chr9	/dev/stdin	start_codon	116356425	116356427	.	+	0	gene_id "ENST00000462403.1_ENSG00000138835.18"; transcript_id "ENST00000462403.1_ENSG00000138835.18"; exon_number "1"; exon_id "ENST00000462403.1_ENSG00000138835.18.1";
chr9	/dev/stdin	transcript	116356425	116360003	.	+	.	gene_id "bcf55d42-8609-4bed-a151-ee412bef6cf1_ENSG00000138835.18"; transcript_id "bcf55d42-8609-4bed-a151-ee412bef6cf1_ENSG00000138835.18";
chr9	/dev/stdin	exon	116356425	116356811	.	+	.	gene_id "bcf55d42-8609-4bed-a151-ee412bef6cf1_ENSG00000138835.18"; transcript_id "bcf55d42-8609-4bed-a151-ee412bef6cf1_ENSG00000138835.18"; exon_number "1"; exon_id "bcf55d42-8609-4bed-a151-ee412bef6cf1_ENSG00000138835.18.1";
chr9	/dev/stdin	CDS	116356425	116356811	.	+	0	gene_id "bcf55d42-8609-4bed-a151-ee412bef6cf1_ENSG00000138835.18"; transcript_id "bcf55d42-8609-4bed-a151-ee412bef6cf1_ENSG00000138835.18"; exon_number "1"; exon_id "bcf55d42-8609-4bed-a151-ee412bef6cf1_ENSG00000138835.18.1";
chr9	/dev/stdin	exon	116357199	116357260	.	+	.	gene_id "bcf55d42-8609-4bed-a151-ee412bef6cf1_ENSG00000138835.18"; transcript_id "bcf55d42-8609-4bed-a151-ee412bef6cf1_ENSG00000138835.18"; exon_number "2"; exon_id "bcf55d42-8609-4bed-a151-ee412bef6cf1_ENSG00000138835.18.2";
chr9	/dev/stdin	CDS	116357199	116357260	.	+	0	gene_id "bcf55d42-8609-4bed-a151-ee412bef6cf1_ENSG00000138835.18"; transcript_id "bcf55d42-8609-4bed-a151-ee412bef6cf1_ENSG00000138835.18"; exon_number "2"; exon_id "bcf55d42-8609-4bed-a151-ee412bef6cf1_ENSG00000138835.18.2";
chr9	/dev/stdin	exon	116357879	116358045	.	+	.	gene_id "bcf55d42-8609-4bed-a151-ee412bef6cf1_ENSG00000138835.18"; transcript_id "bcf55d42-8609-4bed-a151-ee412bef6cf1_ENSG00000138835.18"; exon_number "3"; exon_id "bcf55d42-8609-4bed-a151-ee412bef6cf1_ENSG00000138835.18.3";
chr9	/dev/stdin	CDS	116357879	116358045	.	+	1	gene_id "bcf55d42-8609-4bed-a151-ee412bef6cf1_ENSG00000138835.18"; transcript_id "bcf55d42-8609-4bed-a151-ee412bef6cf1_ENSG00000138835.18"; exon_number "3"; exon_id "bcf55d42-8609-4bed-a151-ee412bef6cf1_ENSG00000138835.18.3";
chr9	/dev/stdin	exon	116359048	116360003	.	+	.	gene_id "bcf55d42-8609-4bed-a151-ee412bef6cf1_ENSG00000138835.18"; transcript_id "bcf55d42-8609-4bed-a151-ee412bef6cf1_ENSG00000138835.18"; exon_number "4"; exon_id "bcf55d42-8609-4bed-a151-ee412bef6cf1_ENSG00000138835.18.4";
chr9	/dev/stdin	CDS	116359048	116360000	.	+	2	gene_id "bcf55d42-8609-4bed-a151-ee412bef6cf1_ENSG00000138835.18"; transcript_id "bcf55d42-8609-4bed-a151-ee412bef6cf1_ENSG00000138835.18"; exon_number "4"; exon_id "bcf55d42-8609-4bed-a151-ee412bef6cf1_ENSG00000138835.18.4";
chr9	/dev/stdin	start_codon	116356425	116356427	.	+	0	gene_id "bcf55d42-8609-4bed-a151-ee412bef6cf1_ENSG00000138835.18"; transcript_id "bcf55d42-8609-4bed-a151-ee412bef6cf1_ENSG00000138835.18"; exon_number "1"; exon_id "bcf55d42-8609-4bed-a151-ee412bef6cf1_ENSG00000138835.18.1";
chr9	/dev/stdin	stop_codon	116360001	116360003	.	+	0	gene_id "bcf55d42-8609-4bed-a151-ee412bef6cf1_ENSG00000138835.18"; transcript_id "bcf55d42-8609-4bed-a151-ee412bef6cf1_ENSG00000138835.18"; exon_number "4"; exon_id "bcf55d42-8609-4bed-a151-ee412bef6cf1_ENSG00000138835.18.4";
chr9	/dev/stdin	transcript	116413237	116445135	.	+	.	gene_id "ENST00000428292.1-1_ENSG00000227482.1"; transcript_id "ENST00000428292.1-1_ENSG00000227482.1";
chr9	/dev/stdin	exon	116413237	116413444	.	+	.	gene_id "ENST00000428292.1-1_ENSG00000227482.1"; transcript_id "ENST00000428292.1-1_ENSG00000227482.1"; exon_number "1"; exon_id "ENST00000428292.1-1_ENSG00000227482.1.1";
chr9	/dev/stdin	CDS	116413237	116413444	.	+	0	gene_id "ENST00000428292.1-1_ENSG00000227482.1"; transcript_id "ENST00000428292.1-1_ENSG00000227482.1"; exon_number "1"; exon_id "ENST00000428292.1-1_ENSG00000227482.1.1";
chr9	/dev/stdin	exon	116414297	116414360	.	+	.	gene_id "ENST00000428292.1-1_ENSG00000227482.1"; transcript_id "ENST00000428292.1-1_ENSG00000227482.1"; exon_number "2"; exon_id "ENST00000428292.1-1_ENSG00000227482.1.2";
chr9	/dev/stdin	CDS	116414297	116414360	.	+	2	gene_id "ENST00000428292.1-1_ENSG00000227482.1"; transcript_id "ENST00000428292.1-1_ENSG00000227482.1"; exon_number "2"; exon_id "ENST00000428292.1-1_ENSG00000227482.1.2";
chr9	/dev/stdin	exon	116444186	116445135	.	+	.	gene_id "ENST00000428292.1-1_ENSG00000227482.1"; transcript_id "ENST00000428292.1-1_ENSG00000227482.1"; exon_number "3"; exon_id "ENST00000428292.1-1_ENSG00000227482.1.3";
chr9	/dev/stdin	CDS	116444186	116445135	.	+	1	gene_id "ENST00000428292.1-1_ENSG00000227482.1"; transcript_id "ENST00000428292.1-1_ENSG00000227482.1"; exon_number "3"; exon_id "ENST00000428292.1-1_ENSG00000227482.1.3";
chr9	/dev/stdin	start_codon	116413237	116413239	.	+	0	gene_id "ENST00000428292.1-1_ENSG00000227482.1"; transcript_id "ENST00000428292.1-1_ENSG00000227482.1"; exon_number "1"; exon_id "ENST00000428292.1-1_ENSG00000227482.1.1";
chr9	/dev/stdin	transcript	116770754	116812501	.	+	.	gene_id "aaf51856-4ff6-4287-bd70-b7579ea8688e_ENSG00000157657.10"; transcript_id "aaf51856-4ff6-4287-bd70-b7579ea8688e_ENSG00000157657.10";
chr9	/dev/stdin	exon	116770754	116770834	.	+	.	gene_id "aaf51856-4ff6-4287-bd70-b7579ea8688e_ENSG00000157657.10"; transcript_id "aaf51856-4ff6-4287-bd70-b7579ea8688e_ENSG00000157657.10"; exon_number "1"; exon_id "aaf51856-4ff6-4287-bd70-b7579ea8688e_ENSG00000157657.10.1";
chr9	/dev/stdin	CDS	116770754	116770834	.	+	0	gene_id "aaf51856-4ff6-4287-bd70-b7579ea8688e_ENSG00000157657.10"; transcript_id "aaf51856-4ff6-4287-bd70-b7579ea8688e_ENSG00000157657.10"; exon_number "1"; exon_id "aaf51856-4ff6-4287-bd70-b7579ea8688e_ENSG00000157657.10.1";
chr9	/dev/stdin	exon	116778975	116779064	.	+	.	gene_id "aaf51856-4ff6-4287-bd70-b7579ea8688e_ENSG00000157657.10"; transcript_id "aaf51856-4ff6-4287-bd70-b7579ea8688e_ENSG00000157657.10"; exon_number "2"; exon_id "aaf51856-4ff6-4287-bd70-b7579ea8688e_ENSG00000157657.10.2";
chr9	/dev/stdin	CDS	116778975	116779064	.	+	0	gene_id "aaf51856-4ff6-4287-bd70-b7579ea8688e_ENSG00000157657.10"; transcript_id "aaf51856-4ff6-4287-bd70-b7579ea8688e_ENSG00000157657.10"; exon_number "2"; exon_id "aaf51856-4ff6-4287-bd70-b7579ea8688e_ENSG00000157657.10.2";
chr9	/dev/stdin	exon	116791013	116791252	.	+	.	gene_id "aaf51856-4ff6-4287-bd70-b7579ea8688e_ENSG00000157657.10"; transcript_id "aaf51856-4ff6-4287-bd70-b7579ea8688e_ENSG00000157657.10"; exon_number "3"; exon_id "aaf51856-4ff6-4287-bd70-b7579ea8688e_ENSG00000157657.10.3";
chr9	/dev/stdin	CDS	116791013	116791252	.	+	0	gene_id "aaf51856-4ff6-4287-bd70-b7579ea8688e_ENSG00000157657.10"; transcript_id "aaf51856-4ff6-4287-bd70-b7579ea8688e_ENSG00000157657.10"; exon_number "3"; exon_id "aaf51856-4ff6-4287-bd70-b7579ea8688e_ENSG00000157657.10.3";
chr9	/dev/stdin	exon	116794928	116795008	.	+	.	gene_id "aaf51856-4ff6-4287-bd70-b7579ea8688e_ENSG00000157657.10"; transcript_id "aaf51856-4ff6-4287-bd70-b7579ea8688e_ENSG00000157657.10"; exon_number "4"; exon_id "aaf51856-4ff6-4287-bd70-b7579ea8688e_ENSG00000157657.10.4";
chr9	/dev/stdin	CDS	116794928	116795008	.	+	0	gene_id "aaf51856-4ff6-4287-bd70-b7579ea8688e_ENSG00000157657.10"; transcript_id "aaf51856-4ff6-4287-bd70-b7579ea8688e_ENSG00000157657.10"; exon_number "4"; exon_id "aaf51856-4ff6-4287-bd70-b7579ea8688e_ENSG00000157657.10.4";
chr9	/dev/stdin	exon	116798580	116798657	.	+	.	gene_id "aaf51856-4ff6-4287-bd70-b7579ea8688e_ENSG00000157657.10"; transcript_id "aaf51856-4ff6-4287-bd70-b7579ea8688e_ENSG00000157657.10"; exon_number "5"; exon_id "aaf51856-4ff6-4287-bd70-b7579ea8688e_ENSG00000157657.10.5";
chr9	/dev/stdin	CDS	116798580	116798657	.	+	0	gene_id "aaf51856-4ff6-4287-bd70-b7579ea8688e_ENSG00000157657.10"; transcript_id "aaf51856-4ff6-4287-bd70-b7579ea8688e_ENSG00000157657.10"; exon_number "5"; exon_id "aaf51856-4ff6-4287-bd70-b7579ea8688e_ENSG00000157657.10.5";
chr9	/dev/stdin	exon	116810173	116810274	.	+	.	gene_id "aaf51856-4ff6-4287-bd70-b7579ea8688e_ENSG00000157657.10"; transcript_id "aaf51856-4ff6-4287-bd70-b7579ea8688e_ENSG00000157657.10"; exon_number "6"; exon_id "aaf51856-4ff6-4287-bd70-b7579ea8688e_ENSG00000157657.10.6";
chr9	/dev/stdin	CDS	116810173	116810274	.	+	0	gene_id "aaf51856-4ff6-4287-bd70-b7579ea8688e_ENSG00000157657.10"; transcript_id "aaf51856-4ff6-4287-bd70-b7579ea8688e_ENSG00000157657.10"; exon_number "6"; exon_id "aaf51856-4ff6-4287-bd70-b7579ea8688e_ENSG00000157657.10.6";
chr9	/dev/stdin	exon	116810931	116812501	.	+	.	gene_id "aaf51856-4ff6-4287-bd70-b7579ea8688e_ENSG00000157657.10"; transcript_id "aaf51856-4ff6-4287-bd70-b7579ea8688e_ENSG00000157657.10"; exon_number "7"; exon_id "aaf51856-4ff6-4287-bd70-b7579ea8688e_ENSG00000157657.10.7";
chr9	/dev/stdin	CDS	116810931	116812501	.	+	0	gene_id "aaf51856-4ff6-4287-bd70-b7579ea8688e_ENSG00000157657.10"; transcript_id "aaf51856-4ff6-4287-bd70-b7579ea8688e_ENSG00000157657.10"; exon_number "7"; exon_id "aaf51856-4ff6-4287-bd70-b7579ea8688e_ENSG00000157657.10.7";
chr9	/dev/stdin	start_codon	116770754	116770756	.	+	0	gene_id "aaf51856-4ff6-4287-bd70-b7579ea8688e_ENSG00000157657.10"; transcript_id "aaf51856-4ff6-4287-bd70-b7579ea8688e_ENSG00000157657.10"; exon_number "1"; exon_id "aaf51856-4ff6-4287-bd70-b7579ea8688e_ENSG00000157657.10.1";
chr9	/dev/stdin	transcript	117071620	117073808	.	+	.	gene_id "f8443b18-5444-435a-a9e4-fe32c0d93452_ENSG00000196739.10"; transcript_id "f8443b18-5444-435a-a9e4-fe32c0d93452_ENSG00000196739.10";
chr9	/dev/stdin	exon	117071620	117071758	.	+	.	gene_id "f8443b18-5444-435a-a9e4-fe32c0d93452_ENSG00000196739.10"; transcript_id "f8443b18-5444-435a-a9e4-fe32c0d93452_ENSG00000196739.10"; exon_number "1"; exon_id "f8443b18-5444-435a-a9e4-fe32c0d93452_ENSG00000196739.10.1";
chr9	/dev/stdin	CDS	117071620	117071758	.	+	0	gene_id "f8443b18-5444-435a-a9e4-fe32c0d93452_ENSG00000196739.10"; transcript_id "f8443b18-5444-435a-a9e4-fe32c0d93452_ENSG00000196739.10"; exon_number "1"; exon_id "f8443b18-5444-435a-a9e4-fe32c0d93452_ENSG00000196739.10.1";
chr9	/dev/stdin	exon	117072829	117073808	.	+	.	gene_id "f8443b18-5444-435a-a9e4-fe32c0d93452_ENSG00000196739.10"; transcript_id "f8443b18-5444-435a-a9e4-fe32c0d93452_ENSG00000196739.10"; exon_number "2"; exon_id "f8443b18-5444-435a-a9e4-fe32c0d93452_ENSG00000196739.10.2";
chr9	/dev/stdin	CDS	117072829	117073805	.	+	2	gene_id "f8443b18-5444-435a-a9e4-fe32c0d93452_ENSG00000196739.10"; transcript_id "f8443b18-5444-435a-a9e4-fe32c0d93452_ENSG00000196739.10"; exon_number "2"; exon_id "f8443b18-5444-435a-a9e4-fe32c0d93452_ENSG00000196739.10.2";
chr9	/dev/stdin	start_codon	117071620	117071622	.	+	0	gene_id "f8443b18-5444-435a-a9e4-fe32c0d93452_ENSG00000196739.10"; transcript_id "f8443b18-5444-435a-a9e4-fe32c0d93452_ENSG00000196739.10"; exon_number "1"; exon_id "f8443b18-5444-435a-a9e4-fe32c0d93452_ENSG00000196739.10.1";
chr9	/dev/stdin	stop_codon	117073806	117073808	.	+	0	gene_id "f8443b18-5444-435a-a9e4-fe32c0d93452_ENSG00000196739.10"; transcript_id "f8443b18-5444-435a-a9e4-fe32c0d93452_ENSG00000196739.10"; exon_number "2"; exon_id "f8443b18-5444-435a-a9e4-fe32c0d93452_ENSG00000196739.10.2";
chr9	/dev/stdin	transcript	117350027	117360653	.	+	.	gene_id "ENST00000374050.3_ENSG00000136888.6"; transcript_id "ENST00000374050.3_ENSG00000136888.6";
chr9	/dev/stdin	exon	117350027	117350200	.	+	.	gene_id "ENST00000374050.3_ENSG00000136888.6"; transcript_id "ENST00000374050.3_ENSG00000136888.6"; exon_number "1"; exon_id "ENST00000374050.3_ENSG00000136888.6.1";
chr9	/dev/stdin	CDS	117350027	117350200	.	+	0	gene_id "ENST00000374050.3_ENSG00000136888.6"; transcript_id "ENST00000374050.3_ENSG00000136888.6"; exon_number "1"; exon_id "ENST00000374050.3_ENSG00000136888.6.1";
chr9	/dev/stdin	exon	117354832	117354932	.	+	.	gene_id "ENST00000374050.3_ENSG00000136888.6"; transcript_id "ENST00000374050.3_ENSG00000136888.6"; exon_number "2"; exon_id "ENST00000374050.3_ENSG00000136888.6.2";
chr9	/dev/stdin	CDS	117354832	117354932	.	+	0	gene_id "ENST00000374050.3_ENSG00000136888.6"; transcript_id "ENST00000374050.3_ENSG00000136888.6"; exon_number "2"; exon_id "ENST00000374050.3_ENSG00000136888.6.2";
chr9	/dev/stdin	exon	117359850	117360653	.	+	.	gene_id "ENST00000374050.3_ENSG00000136888.6"; transcript_id "ENST00000374050.3_ENSG00000136888.6"; exon_number "3"; exon_id "ENST00000374050.3_ENSG00000136888.6.3";
chr9	/dev/stdin	CDS	117359850	117360653	.	+	1	gene_id "ENST00000374050.3_ENSG00000136888.6"; transcript_id "ENST00000374050.3_ENSG00000136888.6"; exon_number "3"; exon_id "ENST00000374050.3_ENSG00000136888.6.3";
chr9	/dev/stdin	start_codon	117350027	117350029	.	+	0	gene_id "ENST00000374050.3_ENSG00000136888.6"; transcript_id "ENST00000374050.3_ENSG00000136888.6"; exon_number "1"; exon_id "ENST00000374050.3_ENSG00000136888.6.1";
chr9	/dev/stdin	transcript	117350027	117360653	.	+	.	gene_id "e5d7c1dc-83cd-429d-bea3-485a3b8a98e5_ENSG00000136888.6"; transcript_id "e5d7c1dc-83cd-429d-bea3-485a3b8a98e5_ENSG00000136888.6";
chr9	/dev/stdin	exon	117350027	117350398	.	+	.	gene_id "e5d7c1dc-83cd-429d-bea3-485a3b8a98e5_ENSG00000136888.6"; transcript_id "e5d7c1dc-83cd-429d-bea3-485a3b8a98e5_ENSG00000136888.6"; exon_number "1"; exon_id "e5d7c1dc-83cd-429d-bea3-485a3b8a98e5_ENSG00000136888.6.1";
chr9	/dev/stdin	CDS	117350027	117350398	.	+	0	gene_id "e5d7c1dc-83cd-429d-bea3-485a3b8a98e5_ENSG00000136888.6"; transcript_id "e5d7c1dc-83cd-429d-bea3-485a3b8a98e5_ENSG00000136888.6"; exon_number "1"; exon_id "e5d7c1dc-83cd-429d-bea3-485a3b8a98e5_ENSG00000136888.6.1";
chr9	/dev/stdin	exon	117354832	117354932	.	+	.	gene_id "e5d7c1dc-83cd-429d-bea3-485a3b8a98e5_ENSG00000136888.6"; transcript_id "e5d7c1dc-83cd-429d-bea3-485a3b8a98e5_ENSG00000136888.6"; exon_number "2"; exon_id "e5d7c1dc-83cd-429d-bea3-485a3b8a98e5_ENSG00000136888.6.2";
chr9	/dev/stdin	CDS	117354832	117354932	.	+	0	gene_id "e5d7c1dc-83cd-429d-bea3-485a3b8a98e5_ENSG00000136888.6"; transcript_id "e5d7c1dc-83cd-429d-bea3-485a3b8a98e5_ENSG00000136888.6"; exon_number "2"; exon_id "e5d7c1dc-83cd-429d-bea3-485a3b8a98e5_ENSG00000136888.6.2";
chr9	/dev/stdin	exon	117359850	117360653	.	+	.	gene_id "e5d7c1dc-83cd-429d-bea3-485a3b8a98e5_ENSG00000136888.6"; transcript_id "e5d7c1dc-83cd-429d-bea3-485a3b8a98e5_ENSG00000136888.6"; exon_number "3"; exon_id "e5d7c1dc-83cd-429d-bea3-485a3b8a98e5_ENSG00000136888.6.3";
chr9	/dev/stdin	CDS	117359850	117360653	.	+	1	gene_id "e5d7c1dc-83cd-429d-bea3-485a3b8a98e5_ENSG00000136888.6"; transcript_id "e5d7c1dc-83cd-429d-bea3-485a3b8a98e5_ENSG00000136888.6"; exon_number "3"; exon_id "e5d7c1dc-83cd-429d-bea3-485a3b8a98e5_ENSG00000136888.6.3";
chr9	/dev/stdin	start_codon	117350027	117350029	.	+	0	gene_id "e5d7c1dc-83cd-429d-bea3-485a3b8a98e5_ENSG00000136888.6"; transcript_id "e5d7c1dc-83cd-429d-bea3-485a3b8a98e5_ENSG00000136888.6"; exon_number "1"; exon_id "e5d7c1dc-83cd-429d-bea3-485a3b8a98e5_ENSG00000136888.6.1";
chr9	/dev/stdin	transcript	117350184	117360879	.	+	.	gene_id "e5d7c1dc-83cd-429d-bea3-485a3b8a98e5-1_ENSG00000136888.6"; transcript_id "e5d7c1dc-83cd-429d-bea3-485a3b8a98e5-1_ENSG00000136888.6";
chr9	/dev/stdin	exon	117350184	117350398	.	+	.	gene_id "e5d7c1dc-83cd-429d-bea3-485a3b8a98e5-1_ENSG00000136888.6"; transcript_id "e5d7c1dc-83cd-429d-bea3-485a3b8a98e5-1_ENSG00000136888.6"; exon_number "1"; exon_id "e5d7c1dc-83cd-429d-bea3-485a3b8a98e5-1_ENSG00000136888.6.1";
chr9	/dev/stdin	CDS	117350184	117350398	.	+	0	gene_id "e5d7c1dc-83cd-429d-bea3-485a3b8a98e5-1_ENSG00000136888.6"; transcript_id "e5d7c1dc-83cd-429d-bea3-485a3b8a98e5-1_ENSG00000136888.6"; exon_number "1"; exon_id "e5d7c1dc-83cd-429d-bea3-485a3b8a98e5-1_ENSG00000136888.6.1";
chr9	/dev/stdin	exon	117354832	117354932	.	+	.	gene_id "e5d7c1dc-83cd-429d-bea3-485a3b8a98e5-1_ENSG00000136888.6"; transcript_id "e5d7c1dc-83cd-429d-bea3-485a3b8a98e5-1_ENSG00000136888.6"; exon_number "2"; exon_id "e5d7c1dc-83cd-429d-bea3-485a3b8a98e5-1_ENSG00000136888.6.2";
chr9	/dev/stdin	CDS	117354832	117354932	.	+	1	gene_id "e5d7c1dc-83cd-429d-bea3-485a3b8a98e5-1_ENSG00000136888.6"; transcript_id "e5d7c1dc-83cd-429d-bea3-485a3b8a98e5-1_ENSG00000136888.6"; exon_number "2"; exon_id "e5d7c1dc-83cd-429d-bea3-485a3b8a98e5-1_ENSG00000136888.6.2";
chr9	/dev/stdin	exon	117359850	117360879	.	+	.	gene_id "e5d7c1dc-83cd-429d-bea3-485a3b8a98e5-1_ENSG00000136888.6"; transcript_id "e5d7c1dc-83cd-429d-bea3-485a3b8a98e5-1_ENSG00000136888.6"; exon_number "3"; exon_id "e5d7c1dc-83cd-429d-bea3-485a3b8a98e5-1_ENSG00000136888.6.3";
chr9	/dev/stdin	CDS	117359850	117360879	.	+	2	gene_id "e5d7c1dc-83cd-429d-bea3-485a3b8a98e5-1_ENSG00000136888.6"; transcript_id "e5d7c1dc-83cd-429d-bea3-485a3b8a98e5-1_ENSG00000136888.6"; exon_number "3"; exon_id "e5d7c1dc-83cd-429d-bea3-485a3b8a98e5-1_ENSG00000136888.6.3";
chr9	/dev/stdin	start_codon	117350184	117350186	.	+	0	gene_id "e5d7c1dc-83cd-429d-bea3-485a3b8a98e5-1_ENSG00000136888.6"; transcript_id "e5d7c1dc-83cd-429d-bea3-485a3b8a98e5-1_ENSG00000136888.6"; exon_number "1"; exon_id "e5d7c1dc-83cd-429d-bea3-485a3b8a98e5-1_ENSG00000136888.6.1";
chr9	/dev/stdin	transcript	117350027	117360653	.	+	.	gene_id "2f09c959-32c6-406b-8b85-18fa7f342570_chr9:117350000"; transcript_id "2f09c959-32c6-406b-8b85-18fa7f342570_chr9:117350000";
chr9	/dev/stdin	exon	117350027	117350200	.	+	.	gene_id "2f09c959-32c6-406b-8b85-18fa7f342570_chr9:117350000"; transcript_id "2f09c959-32c6-406b-8b85-18fa7f342570_chr9:117350000"; exon_number "1"; exon_id "2f09c959-32c6-406b-8b85-18fa7f342570_chr9:117350000.1";
chr9	/dev/stdin	CDS	117350027	117350200	.	+	0	gene_id "2f09c959-32c6-406b-8b85-18fa7f342570_chr9:117350000"; transcript_id "2f09c959-32c6-406b-8b85-18fa7f342570_chr9:117350000"; exon_number "1"; exon_id "2f09c959-32c6-406b-8b85-18fa7f342570_chr9:117350000.1";
chr9	/dev/stdin	exon	117359850	117360653	.	+	.	gene_id "2f09c959-32c6-406b-8b85-18fa7f342570_chr9:117350000"; transcript_id "2f09c959-32c6-406b-8b85-18fa7f342570_chr9:117350000"; exon_number "2"; exon_id "2f09c959-32c6-406b-8b85-18fa7f342570_chr9:117350000.2";
chr9	/dev/stdin	CDS	117359850	117360650	.	+	0	gene_id "2f09c959-32c6-406b-8b85-18fa7f342570_chr9:117350000"; transcript_id "2f09c959-32c6-406b-8b85-18fa7f342570_chr9:117350000"; exon_number "2"; exon_id "2f09c959-32c6-406b-8b85-18fa7f342570_chr9:117350000.2";
chr9	/dev/stdin	start_codon	117350027	117350029	.	+	0	gene_id "2f09c959-32c6-406b-8b85-18fa7f342570_chr9:117350000"; transcript_id "2f09c959-32c6-406b-8b85-18fa7f342570_chr9:117350000"; exon_number "1"; exon_id "2f09c959-32c6-406b-8b85-18fa7f342570_chr9:117350000.1";
chr9	/dev/stdin	stop_codon	117360651	117360653	.	+	0	gene_id "2f09c959-32c6-406b-8b85-18fa7f342570_chr9:117350000"; transcript_id "2f09c959-32c6-406b-8b85-18fa7f342570_chr9:117350000"; exon_number "2"; exon_id "2f09c959-32c6-406b-8b85-18fa7f342570_chr9:117350000.2";
chr9	/dev/stdin	transcript	117551601	117568513	.	-	.	gene_id "ENST00000374045.4-1_ENSG00000181634.7"; transcript_id "ENST00000374045.4-1_ENSG00000181634.7";
chr9	/dev/stdin	exon	117551601	117553186	.	-	.	gene_id "ENST00000374045.4-1_ENSG00000181634.7"; transcript_id "ENST00000374045.4-1_ENSG00000181634.7"; exon_number "1"; exon_id "ENST00000374045.4-1_ENSG00000181634.7.1";
chr9	/dev/stdin	CDS	117551601	117553186	.	-	0	gene_id "ENST00000374045.4-1_ENSG00000181634.7"; transcript_id "ENST00000374045.4-1_ENSG00000181634.7"; exon_number "1"; exon_id "ENST00000374045.4-1_ENSG00000181634.7.1";
chr9	/dev/stdin	exon	117554687	117554734	.	-	.	gene_id "ENST00000374045.4-1_ENSG00000181634.7"; transcript_id "ENST00000374045.4-1_ENSG00000181634.7"; exon_number "2"; exon_id "ENST00000374045.4-1_ENSG00000181634.7.2";
chr9	/dev/stdin	CDS	117554687	117554734	.	-	0	gene_id "ENST00000374045.4-1_ENSG00000181634.7"; transcript_id "ENST00000374045.4-1_ENSG00000181634.7"; exon_number "2"; exon_id "ENST00000374045.4-1_ENSG00000181634.7.2";
chr9	/dev/stdin	exon	117555806	117555848	.	-	.	gene_id "ENST00000374045.4-1_ENSG00000181634.7"; transcript_id "ENST00000374045.4-1_ENSG00000181634.7"; exon_number "3"; exon_id "ENST00000374045.4-1_ENSG00000181634.7.3";
chr9	/dev/stdin	CDS	117555806	117555848	.	-	1	gene_id "ENST00000374045.4-1_ENSG00000181634.7"; transcript_id "ENST00000374045.4-1_ENSG00000181634.7"; exon_number "3"; exon_id "ENST00000374045.4-1_ENSG00000181634.7.3";
chr9	/dev/stdin	exon	117568083	117568513	.	-	.	gene_id "ENST00000374045.4-1_ENSG00000181634.7"; transcript_id "ENST00000374045.4-1_ENSG00000181634.7"; exon_number "4"; exon_id "ENST00000374045.4-1_ENSG00000181634.7.4";
chr9	/dev/stdin	CDS	117568083	117568513	.	-	0	gene_id "ENST00000374045.4-1_ENSG00000181634.7"; transcript_id "ENST00000374045.4-1_ENSG00000181634.7"; exon_number "4"; exon_id "ENST00000374045.4-1_ENSG00000181634.7.4";
chr9	/dev/stdin	start_codon	117568511	117568513	.	-	0	gene_id "ENST00000374045.4-1_ENSG00000181634.7"; transcript_id "ENST00000374045.4-1_ENSG00000181634.7"; exon_number "4"; exon_id "ENST00000374045.4-1_ENSG00000181634.7.4";
chr9	/dev/stdin	transcript	117782492	117786284	.	-	.	gene_id "c8dec5b6-9d0f-4a3d-92f0-fefa89b8f1f4_ENSG00000041982.10"; transcript_id "c8dec5b6-9d0f-4a3d-92f0-fefa89b8f1f4_ENSG00000041982.10";
chr9	/dev/stdin	exon	117782492	117783546	.	-	.	gene_id "c8dec5b6-9d0f-4a3d-92f0-fefa89b8f1f4_ENSG00000041982.10"; transcript_id "c8dec5b6-9d0f-4a3d-92f0-fefa89b8f1f4_ENSG00000041982.10"; exon_number "1"; exon_id "c8dec5b6-9d0f-4a3d-92f0-fefa89b8f1f4_ENSG00000041982.10.1";
chr9	/dev/stdin	CDS	117782492	117783546	.	-	0	gene_id "c8dec5b6-9d0f-4a3d-92f0-fefa89b8f1f4_ENSG00000041982.10"; transcript_id "c8dec5b6-9d0f-4a3d-92f0-fefa89b8f1f4_ENSG00000041982.10"; exon_number "1"; exon_id "c8dec5b6-9d0f-4a3d-92f0-fefa89b8f1f4_ENSG00000041982.10.1";
chr9	/dev/stdin	exon	117786252	117786284	.	-	.	gene_id "c8dec5b6-9d0f-4a3d-92f0-fefa89b8f1f4_ENSG00000041982.10"; transcript_id "c8dec5b6-9d0f-4a3d-92f0-fefa89b8f1f4_ENSG00000041982.10"; exon_number "2"; exon_id "c8dec5b6-9d0f-4a3d-92f0-fefa89b8f1f4_ENSG00000041982.10.2";
chr9	/dev/stdin	CDS	117786252	117786284	.	-	0	gene_id "c8dec5b6-9d0f-4a3d-92f0-fefa89b8f1f4_ENSG00000041982.10"; transcript_id "c8dec5b6-9d0f-4a3d-92f0-fefa89b8f1f4_ENSG00000041982.10"; exon_number "2"; exon_id "c8dec5b6-9d0f-4a3d-92f0-fefa89b8f1f4_ENSG00000041982.10.2";
chr9	/dev/stdin	start_codon	117786282	117786284	.	-	0	gene_id "c8dec5b6-9d0f-4a3d-92f0-fefa89b8f1f4_ENSG00000041982.10"; transcript_id "c8dec5b6-9d0f-4a3d-92f0-fefa89b8f1f4_ENSG00000041982.10"; exon_number "2"; exon_id "c8dec5b6-9d0f-4a3d-92f0-fefa89b8f1f4_ENSG00000041982.10.2";
chr9	/dev/stdin	transcript	117782807	117822124	.	-	.	gene_id "30dcf98a-99ed-4f9c-a0f8-2ec1a8ddc121_ENSG00000041982.10"; transcript_id "30dcf98a-99ed-4f9c-a0f8-2ec1a8ddc121_ENSG00000041982.10";
chr9	/dev/stdin	exon	117782807	117783546	.	-	.	gene_id "30dcf98a-99ed-4f9c-a0f8-2ec1a8ddc121_ENSG00000041982.10"; transcript_id "30dcf98a-99ed-4f9c-a0f8-2ec1a8ddc121_ENSG00000041982.10"; exon_number "1"; exon_id "30dcf98a-99ed-4f9c-a0f8-2ec1a8ddc121_ENSG00000041982.10.1";
chr9	/dev/stdin	CDS	117782810	117783546	.	-	2	gene_id "30dcf98a-99ed-4f9c-a0f8-2ec1a8ddc121_ENSG00000041982.10"; transcript_id "30dcf98a-99ed-4f9c-a0f8-2ec1a8ddc121_ENSG00000041982.10"; exon_number "1"; exon_id "30dcf98a-99ed-4f9c-a0f8-2ec1a8ddc121_ENSG00000041982.10.1";
chr9	/dev/stdin	exon	117786252	117786415	.	-	.	gene_id "30dcf98a-99ed-4f9c-a0f8-2ec1a8ddc121_ENSG00000041982.10"; transcript_id "30dcf98a-99ed-4f9c-a0f8-2ec1a8ddc121_ENSG00000041982.10"; exon_number "2"; exon_id "30dcf98a-99ed-4f9c-a0f8-2ec1a8ddc121_ENSG00000041982.10.2";
chr9	/dev/stdin	CDS	117786252	117786415	.	-	1	gene_id "30dcf98a-99ed-4f9c-a0f8-2ec1a8ddc121_ENSG00000041982.10"; transcript_id "30dcf98a-99ed-4f9c-a0f8-2ec1a8ddc121_ENSG00000041982.10"; exon_number "2"; exon_id "30dcf98a-99ed-4f9c-a0f8-2ec1a8ddc121_ENSG00000041982.10.2";
chr9	/dev/stdin	exon	117788813	117788974	.	-	.	gene_id "30dcf98a-99ed-4f9c-a0f8-2ec1a8ddc121_ENSG00000041982.10"; transcript_id "30dcf98a-99ed-4f9c-a0f8-2ec1a8ddc121_ENSG00000041982.10"; exon_number "3"; exon_id "30dcf98a-99ed-4f9c-a0f8-2ec1a8ddc121_ENSG00000041982.10.3";
chr9	/dev/stdin	CDS	117788813	117788974	.	-	1	gene_id "30dcf98a-99ed-4f9c-a0f8-2ec1a8ddc121_ENSG00000041982.10"; transcript_id "30dcf98a-99ed-4f9c-a0f8-2ec1a8ddc121_ENSG00000041982.10"; exon_number "3"; exon_id "30dcf98a-99ed-4f9c-a0f8-2ec1a8ddc121_ENSG00000041982.10.3";
chr9	/dev/stdin	exon	117791639	117791735	.	-	.	gene_id "30dcf98a-99ed-4f9c-a0f8-2ec1a8ddc121_ENSG00000041982.10"; transcript_id "30dcf98a-99ed-4f9c-a0f8-2ec1a8ddc121_ENSG00000041982.10"; exon_number "4"; exon_id "30dcf98a-99ed-4f9c-a0f8-2ec1a8ddc121_ENSG00000041982.10.4";
chr9	/dev/stdin	CDS	117791639	117791735	.	-	2	gene_id "30dcf98a-99ed-4f9c-a0f8-2ec1a8ddc121_ENSG00000041982.10"; transcript_id "30dcf98a-99ed-4f9c-a0f8-2ec1a8ddc121_ENSG00000041982.10"; exon_number "4"; exon_id "30dcf98a-99ed-4f9c-a0f8-2ec1a8ddc121_ENSG00000041982.10.4";
chr9	/dev/stdin	exon	117792533	117792684	.	-	.	gene_id "30dcf98a-99ed-4f9c-a0f8-2ec1a8ddc121_ENSG00000041982.10"; transcript_id "30dcf98a-99ed-4f9c-a0f8-2ec1a8ddc121_ENSG00000041982.10"; exon_number "5"; exon_id "30dcf98a-99ed-4f9c-a0f8-2ec1a8ddc121_ENSG00000041982.10.5";
chr9	/dev/stdin	CDS	117792533	117792684	.	-	1	gene_id "30dcf98a-99ed-4f9c-a0f8-2ec1a8ddc121_ENSG00000041982.10"; transcript_id "30dcf98a-99ed-4f9c-a0f8-2ec1a8ddc121_ENSG00000041982.10"; exon_number "5"; exon_id "30dcf98a-99ed-4f9c-a0f8-2ec1a8ddc121_ENSG00000041982.10.5";
chr9	/dev/stdin	exon	117793832	117793964	.	-	.	gene_id "30dcf98a-99ed-4f9c-a0f8-2ec1a8ddc121_ENSG00000041982.10"; transcript_id "30dcf98a-99ed-4f9c-a0f8-2ec1a8ddc121_ENSG00000041982.10"; exon_number "6"; exon_id "30dcf98a-99ed-4f9c-a0f8-2ec1a8ddc121_ENSG00000041982.10.6";
chr9	/dev/stdin	CDS	117793832	117793964	.	-	2	gene_id "30dcf98a-99ed-4f9c-a0f8-2ec1a8ddc121_ENSG00000041982.10"; transcript_id "30dcf98a-99ed-4f9c-a0f8-2ec1a8ddc121_ENSG00000041982.10"; exon_number "6"; exon_id "30dcf98a-99ed-4f9c-a0f8-2ec1a8ddc121_ENSG00000041982.10.6";
chr9	/dev/stdin	exon	117797483	117797613	.	-	.	gene_id "30dcf98a-99ed-4f9c-a0f8-2ec1a8ddc121_ENSG00000041982.10"; transcript_id "30dcf98a-99ed-4f9c-a0f8-2ec1a8ddc121_ENSG00000041982.10"; exon_number "7"; exon_id "30dcf98a-99ed-4f9c-a0f8-2ec1a8ddc121_ENSG00000041982.10.7";
chr9	/dev/stdin	CDS	117797483	117797613	.	-	1	gene_id "30dcf98a-99ed-4f9c-a0f8-2ec1a8ddc121_ENSG00000041982.10"; transcript_id "30dcf98a-99ed-4f9c-a0f8-2ec1a8ddc121_ENSG00000041982.10"; exon_number "7"; exon_id "30dcf98a-99ed-4f9c-a0f8-2ec1a8ddc121_ENSG00000041982.10.7";
chr9	/dev/stdin	exon	117798377	117798520	.	-	.	gene_id "30dcf98a-99ed-4f9c-a0f8-2ec1a8ddc121_ENSG00000041982.10"; transcript_id "30dcf98a-99ed-4f9c-a0f8-2ec1a8ddc121_ENSG00000041982.10"; exon_number "8"; exon_id "30dcf98a-99ed-4f9c-a0f8-2ec1a8ddc121_ENSG00000041982.10.8";
chr9	/dev/stdin	CDS	117798377	117798520	.	-	1	gene_id "30dcf98a-99ed-4f9c-a0f8-2ec1a8ddc121_ENSG00000041982.10"; transcript_id "30dcf98a-99ed-4f9c-a0f8-2ec1a8ddc121_ENSG00000041982.10"; exon_number "8"; exon_id "30dcf98a-99ed-4f9c-a0f8-2ec1a8ddc121_ENSG00000041982.10.8";
chr9	/dev/stdin	exon	117800540	117800659	.	-	.	gene_id "30dcf98a-99ed-4f9c-a0f8-2ec1a8ddc121_ENSG00000041982.10"; transcript_id "30dcf98a-99ed-4f9c-a0f8-2ec1a8ddc121_ENSG00000041982.10"; exon_number "9"; exon_id "30dcf98a-99ed-4f9c-a0f8-2ec1a8ddc121_ENSG00000041982.10.9";
chr9	/dev/stdin	CDS	117800540	117800659	.	-	1	gene_id "30dcf98a-99ed-4f9c-a0f8-2ec1a8ddc121_ENSG00000041982.10"; transcript_id "30dcf98a-99ed-4f9c-a0f8-2ec1a8ddc121_ENSG00000041982.10"; exon_number "9"; exon_id "30dcf98a-99ed-4f9c-a0f8-2ec1a8ddc121_ENSG00000041982.10.9";
chr9	/dev/stdin	exon	117803220	117803363	.	-	.	gene_id "30dcf98a-99ed-4f9c-a0f8-2ec1a8ddc121_ENSG00000041982.10"; transcript_id "30dcf98a-99ed-4f9c-a0f8-2ec1a8ddc121_ENSG00000041982.10"; exon_number "10"; exon_id "30dcf98a-99ed-4f9c-a0f8-2ec1a8ddc121_ENSG00000041982.10.10";
chr9	/dev/stdin	CDS	117803220	117803363	.	-	1	gene_id "30dcf98a-99ed-4f9c-a0f8-2ec1a8ddc121_ENSG00000041982.10"; transcript_id "30dcf98a-99ed-4f9c-a0f8-2ec1a8ddc121_ENSG00000041982.10"; exon_number "10"; exon_id "30dcf98a-99ed-4f9c-a0f8-2ec1a8ddc121_ENSG00000041982.10.10";
chr9	/dev/stdin	exon	117804498	117804620	.	-	.	gene_id "30dcf98a-99ed-4f9c-a0f8-2ec1a8ddc121_ENSG00000041982.10"; transcript_id "30dcf98a-99ed-4f9c-a0f8-2ec1a8ddc121_ENSG00000041982.10"; exon_number "11"; exon_id "30dcf98a-99ed-4f9c-a0f8-2ec1a8ddc121_ENSG00000041982.10.11";
chr9	/dev/stdin	CDS	117804498	117804620	.	-	1	gene_id "30dcf98a-99ed-4f9c-a0f8-2ec1a8ddc121_ENSG00000041982.10"; transcript_id "30dcf98a-99ed-4f9c-a0f8-2ec1a8ddc121_ENSG00000041982.10"; exon_number "11"; exon_id "30dcf98a-99ed-4f9c-a0f8-2ec1a8ddc121_ENSG00000041982.10.11";
chr9	/dev/stdin	exon	117808689	117808961	.	-	.	gene_id "30dcf98a-99ed-4f9c-a0f8-2ec1a8ddc121_ENSG00000041982.10"; transcript_id "30dcf98a-99ed-4f9c-a0f8-2ec1a8ddc121_ENSG00000041982.10"; exon_number "12"; exon_id "30dcf98a-99ed-4f9c-a0f8-2ec1a8ddc121_ENSG00000041982.10.12";
chr9	/dev/stdin	CDS	117808689	117808961	.	-	1	gene_id "30dcf98a-99ed-4f9c-a0f8-2ec1a8ddc121_ENSG00000041982.10"; transcript_id "30dcf98a-99ed-4f9c-a0f8-2ec1a8ddc121_ENSG00000041982.10"; exon_number "12"; exon_id "30dcf98a-99ed-4f9c-a0f8-2ec1a8ddc121_ENSG00000041982.10.12";
chr9	/dev/stdin	exon	117810539	117810811	.	-	.	gene_id "30dcf98a-99ed-4f9c-a0f8-2ec1a8ddc121_ENSG00000041982.10"; transcript_id "30dcf98a-99ed-4f9c-a0f8-2ec1a8ddc121_ENSG00000041982.10"; exon_number "13"; exon_id "30dcf98a-99ed-4f9c-a0f8-2ec1a8ddc121_ENSG00000041982.10.13";
chr9	/dev/stdin	CDS	117810539	117810811	.	-	1	gene_id "30dcf98a-99ed-4f9c-a0f8-2ec1a8ddc121_ENSG00000041982.10"; transcript_id "30dcf98a-99ed-4f9c-a0f8-2ec1a8ddc121_ENSG00000041982.10"; exon_number "13"; exon_id "30dcf98a-99ed-4f9c-a0f8-2ec1a8ddc121_ENSG00000041982.10.13";
chr9	/dev/stdin	exon	117819432	117819704	.	-	.	gene_id "30dcf98a-99ed-4f9c-a0f8-2ec1a8ddc121_ENSG00000041982.10"; transcript_id "30dcf98a-99ed-4f9c-a0f8-2ec1a8ddc121_ENSG00000041982.10"; exon_number "14"; exon_id "30dcf98a-99ed-4f9c-a0f8-2ec1a8ddc121_ENSG00000041982.10.14";
chr9	/dev/stdin	CDS	117819432	117819704	.	-	1	gene_id "30dcf98a-99ed-4f9c-a0f8-2ec1a8ddc121_ENSG00000041982.10"; transcript_id "30dcf98a-99ed-4f9c-a0f8-2ec1a8ddc121_ENSG00000041982.10"; exon_number "14"; exon_id "30dcf98a-99ed-4f9c-a0f8-2ec1a8ddc121_ENSG00000041982.10.14";
chr9	/dev/stdin	exon	117822009	117822124	.	-	.	gene_id "30dcf98a-99ed-4f9c-a0f8-2ec1a8ddc121_ENSG00000041982.10"; transcript_id "30dcf98a-99ed-4f9c-a0f8-2ec1a8ddc121_ENSG00000041982.10"; exon_number "15"; exon_id "30dcf98a-99ed-4f9c-a0f8-2ec1a8ddc121_ENSG00000041982.10.15";
chr9	/dev/stdin	CDS	117822009	117822124	.	-	0	gene_id "30dcf98a-99ed-4f9c-a0f8-2ec1a8ddc121_ENSG00000041982.10"; transcript_id "30dcf98a-99ed-4f9c-a0f8-2ec1a8ddc121_ENSG00000041982.10"; exon_number "15"; exon_id "30dcf98a-99ed-4f9c-a0f8-2ec1a8ddc121_ENSG00000041982.10.15";
chr9	/dev/stdin	start_codon	117822122	117822124	.	-	0	gene_id "30dcf98a-99ed-4f9c-a0f8-2ec1a8ddc121_ENSG00000041982.10"; transcript_id "30dcf98a-99ed-4f9c-a0f8-2ec1a8ddc121_ENSG00000041982.10"; exon_number "15"; exon_id "30dcf98a-99ed-4f9c-a0f8-2ec1a8ddc121_ENSG00000041982.10.15";
chr9	/dev/stdin	stop_codon	117782807	117782809	.	-	0	gene_id "30dcf98a-99ed-4f9c-a0f8-2ec1a8ddc121_ENSG00000041982.10"; transcript_id "30dcf98a-99ed-4f9c-a0f8-2ec1a8ddc121_ENSG00000041982.10"; exon_number "1"; exon_id "30dcf98a-99ed-4f9c-a0f8-2ec1a8ddc121_ENSG00000041982.10.1";
chr9	/dev/stdin	transcript	117798382	117880478	.	-	.	gene_id "9a004550-7bca-438b-9f6d-2e8f12078a51_ENSG00000041982.10"; transcript_id "9a004550-7bca-438b-9f6d-2e8f12078a51_ENSG00000041982.10";
chr9	/dev/stdin	exon	117798382	117798520	.	-	.	gene_id "9a004550-7bca-438b-9f6d-2e8f12078a51_ENSG00000041982.10"; transcript_id "9a004550-7bca-438b-9f6d-2e8f12078a51_ENSG00000041982.10"; exon_number "1"; exon_id "9a004550-7bca-438b-9f6d-2e8f12078a51_ENSG00000041982.10.1";
chr9	/dev/stdin	CDS	117798382	117798520	.	-	0	gene_id "9a004550-7bca-438b-9f6d-2e8f12078a51_ENSG00000041982.10"; transcript_id "9a004550-7bca-438b-9f6d-2e8f12078a51_ENSG00000041982.10"; exon_number "1"; exon_id "9a004550-7bca-438b-9f6d-2e8f12078a51_ENSG00000041982.10.1";
chr9	/dev/stdin	exon	117800540	117800659	.	-	.	gene_id "9a004550-7bca-438b-9f6d-2e8f12078a51_ENSG00000041982.10"; transcript_id "9a004550-7bca-438b-9f6d-2e8f12078a51_ENSG00000041982.10"; exon_number "2"; exon_id "9a004550-7bca-438b-9f6d-2e8f12078a51_ENSG00000041982.10.2";
chr9	/dev/stdin	CDS	117800540	117800659	.	-	0	gene_id "9a004550-7bca-438b-9f6d-2e8f12078a51_ENSG00000041982.10"; transcript_id "9a004550-7bca-438b-9f6d-2e8f12078a51_ENSG00000041982.10"; exon_number "2"; exon_id "9a004550-7bca-438b-9f6d-2e8f12078a51_ENSG00000041982.10.2";
chr9	/dev/stdin	exon	117803220	117803363	.	-	.	gene_id "9a004550-7bca-438b-9f6d-2e8f12078a51_ENSG00000041982.10"; transcript_id "9a004550-7bca-438b-9f6d-2e8f12078a51_ENSG00000041982.10"; exon_number "3"; exon_id "9a004550-7bca-438b-9f6d-2e8f12078a51_ENSG00000041982.10.3";
chr9	/dev/stdin	CDS	117803220	117803363	.	-	0	gene_id "9a004550-7bca-438b-9f6d-2e8f12078a51_ENSG00000041982.10"; transcript_id "9a004550-7bca-438b-9f6d-2e8f12078a51_ENSG00000041982.10"; exon_number "3"; exon_id "9a004550-7bca-438b-9f6d-2e8f12078a51_ENSG00000041982.10.3";
chr9	/dev/stdin	exon	117804498	117804620	.	-	.	gene_id "9a004550-7bca-438b-9f6d-2e8f12078a51_ENSG00000041982.10"; transcript_id "9a004550-7bca-438b-9f6d-2e8f12078a51_ENSG00000041982.10"; exon_number "4"; exon_id "9a004550-7bca-438b-9f6d-2e8f12078a51_ENSG00000041982.10.4";
chr9	/dev/stdin	CDS	117804498	117804620	.	-	0	gene_id "9a004550-7bca-438b-9f6d-2e8f12078a51_ENSG00000041982.10"; transcript_id "9a004550-7bca-438b-9f6d-2e8f12078a51_ENSG00000041982.10"; exon_number "4"; exon_id "9a004550-7bca-438b-9f6d-2e8f12078a51_ENSG00000041982.10.4";
chr9	/dev/stdin	exon	117808689	117808961	.	-	.	gene_id "9a004550-7bca-438b-9f6d-2e8f12078a51_ENSG00000041982.10"; transcript_id "9a004550-7bca-438b-9f6d-2e8f12078a51_ENSG00000041982.10"; exon_number "5"; exon_id "9a004550-7bca-438b-9f6d-2e8f12078a51_ENSG00000041982.10.5";
chr9	/dev/stdin	CDS	117808689	117808961	.	-	0	gene_id "9a004550-7bca-438b-9f6d-2e8f12078a51_ENSG00000041982.10"; transcript_id "9a004550-7bca-438b-9f6d-2e8f12078a51_ENSG00000041982.10"; exon_number "5"; exon_id "9a004550-7bca-438b-9f6d-2e8f12078a51_ENSG00000041982.10.5";
chr9	/dev/stdin	exon	117819432	117819704	.	-	.	gene_id "9a004550-7bca-438b-9f6d-2e8f12078a51_ENSG00000041982.10"; transcript_id "9a004550-7bca-438b-9f6d-2e8f12078a51_ENSG00000041982.10"; exon_number "6"; exon_id "9a004550-7bca-438b-9f6d-2e8f12078a51_ENSG00000041982.10.6";
chr9	/dev/stdin	CDS	117819432	117819704	.	-	0	gene_id "9a004550-7bca-438b-9f6d-2e8f12078a51_ENSG00000041982.10"; transcript_id "9a004550-7bca-438b-9f6d-2e8f12078a51_ENSG00000041982.10"; exon_number "6"; exon_id "9a004550-7bca-438b-9f6d-2e8f12078a51_ENSG00000041982.10.6";
chr9	/dev/stdin	exon	117822009	117822281	.	-	.	gene_id "9a004550-7bca-438b-9f6d-2e8f12078a51_ENSG00000041982.10"; transcript_id "9a004550-7bca-438b-9f6d-2e8f12078a51_ENSG00000041982.10"; exon_number "7"; exon_id "9a004550-7bca-438b-9f6d-2e8f12078a51_ENSG00000041982.10.7";
chr9	/dev/stdin	CDS	117822009	117822281	.	-	0	gene_id "9a004550-7bca-438b-9f6d-2e8f12078a51_ENSG00000041982.10"; transcript_id "9a004550-7bca-438b-9f6d-2e8f12078a51_ENSG00000041982.10"; exon_number "7"; exon_id "9a004550-7bca-438b-9f6d-2e8f12078a51_ENSG00000041982.10.7";
chr9	/dev/stdin	exon	117825196	117825468	.	-	.	gene_id "9a004550-7bca-438b-9f6d-2e8f12078a51_ENSG00000041982.10"; transcript_id "9a004550-7bca-438b-9f6d-2e8f12078a51_ENSG00000041982.10"; exon_number "8"; exon_id "9a004550-7bca-438b-9f6d-2e8f12078a51_ENSG00000041982.10.8";
chr9	/dev/stdin	CDS	117825196	117825468	.	-	0	gene_id "9a004550-7bca-438b-9f6d-2e8f12078a51_ENSG00000041982.10"; transcript_id "9a004550-7bca-438b-9f6d-2e8f12078a51_ENSG00000041982.10"; exon_number "8"; exon_id "9a004550-7bca-438b-9f6d-2e8f12078a51_ENSG00000041982.10.8";
chr9	/dev/stdin	exon	117826075	117826347	.	-	.	gene_id "9a004550-7bca-438b-9f6d-2e8f12078a51_ENSG00000041982.10"; transcript_id "9a004550-7bca-438b-9f6d-2e8f12078a51_ENSG00000041982.10"; exon_number "9"; exon_id "9a004550-7bca-438b-9f6d-2e8f12078a51_ENSG00000041982.10.9";
chr9	/dev/stdin	CDS	117826075	117826347	.	-	0	gene_id "9a004550-7bca-438b-9f6d-2e8f12078a51_ENSG00000041982.10"; transcript_id "9a004550-7bca-438b-9f6d-2e8f12078a51_ENSG00000041982.10"; exon_number "9"; exon_id "9a004550-7bca-438b-9f6d-2e8f12078a51_ENSG00000041982.10.9";
chr9	/dev/stdin	exon	117826926	117827198	.	-	.	gene_id "9a004550-7bca-438b-9f6d-2e8f12078a51_ENSG00000041982.10"; transcript_id "9a004550-7bca-438b-9f6d-2e8f12078a51_ENSG00000041982.10"; exon_number "10"; exon_id "9a004550-7bca-438b-9f6d-2e8f12078a51_ENSG00000041982.10.10";
chr9	/dev/stdin	CDS	117826926	117827198	.	-	0	gene_id "9a004550-7bca-438b-9f6d-2e8f12078a51_ENSG00000041982.10"; transcript_id "9a004550-7bca-438b-9f6d-2e8f12078a51_ENSG00000041982.10"; exon_number "10"; exon_id "9a004550-7bca-438b-9f6d-2e8f12078a51_ENSG00000041982.10.10";
chr9	/dev/stdin	exon	117835882	117836145	.	-	.	gene_id "9a004550-7bca-438b-9f6d-2e8f12078a51_ENSG00000041982.10"; transcript_id "9a004550-7bca-438b-9f6d-2e8f12078a51_ENSG00000041982.10"; exon_number "11"; exon_id "9a004550-7bca-438b-9f6d-2e8f12078a51_ENSG00000041982.10.11";
chr9	/dev/stdin	CDS	117835882	117836145	.	-	0	gene_id "9a004550-7bca-438b-9f6d-2e8f12078a51_ENSG00000041982.10"; transcript_id "9a004550-7bca-438b-9f6d-2e8f12078a51_ENSG00000041982.10"; exon_number "11"; exon_id "9a004550-7bca-438b-9f6d-2e8f12078a51_ENSG00000041982.10.11";
chr9	/dev/stdin	exon	117838311	117838400	.	-	.	gene_id "9a004550-7bca-438b-9f6d-2e8f12078a51_ENSG00000041982.10"; transcript_id "9a004550-7bca-438b-9f6d-2e8f12078a51_ENSG00000041982.10"; exon_number "12"; exon_id "9a004550-7bca-438b-9f6d-2e8f12078a51_ENSG00000041982.10.12";
chr9	/dev/stdin	CDS	117838311	117838400	.	-	0	gene_id "9a004550-7bca-438b-9f6d-2e8f12078a51_ENSG00000041982.10"; transcript_id "9a004550-7bca-438b-9f6d-2e8f12078a51_ENSG00000041982.10"; exon_number "12"; exon_id "9a004550-7bca-438b-9f6d-2e8f12078a51_ENSG00000041982.10.12";
chr9	/dev/stdin	exon	117838669	117838854	.	-	.	gene_id "9a004550-7bca-438b-9f6d-2e8f12078a51_ENSG00000041982.10"; transcript_id "9a004550-7bca-438b-9f6d-2e8f12078a51_ENSG00000041982.10"; exon_number "13"; exon_id "9a004550-7bca-438b-9f6d-2e8f12078a51_ENSG00000041982.10.13";
chr9	/dev/stdin	CDS	117838669	117838854	.	-	0	gene_id "9a004550-7bca-438b-9f6d-2e8f12078a51_ENSG00000041982.10"; transcript_id "9a004550-7bca-438b-9f6d-2e8f12078a51_ENSG00000041982.10"; exon_number "13"; exon_id "9a004550-7bca-438b-9f6d-2e8f12078a51_ENSG00000041982.10.13";
chr9	/dev/stdin	exon	117840222	117840491	.	-	.	gene_id "9a004550-7bca-438b-9f6d-2e8f12078a51_ENSG00000041982.10"; transcript_id "9a004550-7bca-438b-9f6d-2e8f12078a51_ENSG00000041982.10"; exon_number "14"; exon_id "9a004550-7bca-438b-9f6d-2e8f12078a51_ENSG00000041982.10.14";
chr9	/dev/stdin	CDS	117840222	117840491	.	-	0	gene_id "9a004550-7bca-438b-9f6d-2e8f12078a51_ENSG00000041982.10"; transcript_id "9a004550-7bca-438b-9f6d-2e8f12078a51_ENSG00000041982.10"; exon_number "14"; exon_id "9a004550-7bca-438b-9f6d-2e8f12078a51_ENSG00000041982.10.14";
chr9	/dev/stdin	exon	117844051	117844207	.	-	.	gene_id "9a004550-7bca-438b-9f6d-2e8f12078a51_ENSG00000041982.10"; transcript_id "9a004550-7bca-438b-9f6d-2e8f12078a51_ENSG00000041982.10"; exon_number "15"; exon_id "9a004550-7bca-438b-9f6d-2e8f12078a51_ENSG00000041982.10.15";
chr9	/dev/stdin	CDS	117844051	117844207	.	-	1	gene_id "9a004550-7bca-438b-9f6d-2e8f12078a51_ENSG00000041982.10"; transcript_id "9a004550-7bca-438b-9f6d-2e8f12078a51_ENSG00000041982.10"; exon_number "15"; exon_id "9a004550-7bca-438b-9f6d-2e8f12078a51_ENSG00000041982.10.15";
chr9	/dev/stdin	exon	117844971	117845086	.	-	.	gene_id "9a004550-7bca-438b-9f6d-2e8f12078a51_ENSG00000041982.10"; transcript_id "9a004550-7bca-438b-9f6d-2e8f12078a51_ENSG00000041982.10"; exon_number "16"; exon_id "9a004550-7bca-438b-9f6d-2e8f12078a51_ENSG00000041982.10.16";
chr9	/dev/stdin	CDS	117844971	117845086	.	-	0	gene_id "9a004550-7bca-438b-9f6d-2e8f12078a51_ENSG00000041982.10"; transcript_id "9a004550-7bca-438b-9f6d-2e8f12078a51_ENSG00000041982.10"; exon_number "16"; exon_id "9a004550-7bca-438b-9f6d-2e8f12078a51_ENSG00000041982.10.16";
chr9	/dev/stdin	exon	117846488	117846751	.	-	.	gene_id "9a004550-7bca-438b-9f6d-2e8f12078a51_ENSG00000041982.10"; transcript_id "9a004550-7bca-438b-9f6d-2e8f12078a51_ENSG00000041982.10"; exon_number "17"; exon_id "9a004550-7bca-438b-9f6d-2e8f12078a51_ENSG00000041982.10.17";
chr9	/dev/stdin	CDS	117846488	117846751	.	-	0	gene_id "9a004550-7bca-438b-9f6d-2e8f12078a51_ENSG00000041982.10"; transcript_id "9a004550-7bca-438b-9f6d-2e8f12078a51_ENSG00000041982.10"; exon_number "17"; exon_id "9a004550-7bca-438b-9f6d-2e8f12078a51_ENSG00000041982.10.17";
chr9	/dev/stdin	exon	117848143	117849552	.	-	.	gene_id "9a004550-7bca-438b-9f6d-2e8f12078a51_ENSG00000041982.10"; transcript_id "9a004550-7bca-438b-9f6d-2e8f12078a51_ENSG00000041982.10"; exon_number "18"; exon_id "9a004550-7bca-438b-9f6d-2e8f12078a51_ENSG00000041982.10.18";
chr9	/dev/stdin	CDS	117848143	117849552	.	-	0	gene_id "9a004550-7bca-438b-9f6d-2e8f12078a51_ENSG00000041982.10"; transcript_id "9a004550-7bca-438b-9f6d-2e8f12078a51_ENSG00000041982.10"; exon_number "18"; exon_id "9a004550-7bca-438b-9f6d-2e8f12078a51_ENSG00000041982.10.18";
chr9	/dev/stdin	exon	117852841	117853433	.	-	.	gene_id "9a004550-7bca-438b-9f6d-2e8f12078a51_ENSG00000041982.10"; transcript_id "9a004550-7bca-438b-9f6d-2e8f12078a51_ENSG00000041982.10"; exon_number "19"; exon_id "9a004550-7bca-438b-9f6d-2e8f12078a51_ENSG00000041982.10.19";
chr9	/dev/stdin	CDS	117852841	117853433	.	-	2	gene_id "9a004550-7bca-438b-9f6d-2e8f12078a51_ENSG00000041982.10"; transcript_id "9a004550-7bca-438b-9f6d-2e8f12078a51_ENSG00000041982.10"; exon_number "19"; exon_id "9a004550-7bca-438b-9f6d-2e8f12078a51_ENSG00000041982.10.19";
chr9	/dev/stdin	exon	117877282	117877385	.	-	.	gene_id "9a004550-7bca-438b-9f6d-2e8f12078a51_ENSG00000041982.10"; transcript_id "9a004550-7bca-438b-9f6d-2e8f12078a51_ENSG00000041982.10"; exon_number "20"; exon_id "9a004550-7bca-438b-9f6d-2e8f12078a51_ENSG00000041982.10.20";
chr9	/dev/stdin	CDS	117877282	117877385	.	-	1	gene_id "9a004550-7bca-438b-9f6d-2e8f12078a51_ENSG00000041982.10"; transcript_id "9a004550-7bca-438b-9f6d-2e8f12078a51_ENSG00000041982.10"; exon_number "20"; exon_id "9a004550-7bca-438b-9f6d-2e8f12078a51_ENSG00000041982.10.20";
chr9	/dev/stdin	exon	117880261	117880478	.	-	.	gene_id "9a004550-7bca-438b-9f6d-2e8f12078a51_ENSG00000041982.10"; transcript_id "9a004550-7bca-438b-9f6d-2e8f12078a51_ENSG00000041982.10"; exon_number "21"; exon_id "9a004550-7bca-438b-9f6d-2e8f12078a51_ENSG00000041982.10.21";
chr9	/dev/stdin	CDS	117880261	117880478	.	-	0	gene_id "9a004550-7bca-438b-9f6d-2e8f12078a51_ENSG00000041982.10"; transcript_id "9a004550-7bca-438b-9f6d-2e8f12078a51_ENSG00000041982.10"; exon_number "21"; exon_id "9a004550-7bca-438b-9f6d-2e8f12078a51_ENSG00000041982.10.21";
chr9	/dev/stdin	start_codon	117880476	117880478	.	-	0	gene_id "9a004550-7bca-438b-9f6d-2e8f12078a51_ENSG00000041982.10"; transcript_id "9a004550-7bca-438b-9f6d-2e8f12078a51_ENSG00000041982.10"; exon_number "21"; exon_id "9a004550-7bca-438b-9f6d-2e8f12078a51_ENSG00000041982.10.21";
chr9	/dev/stdin	transcript	119449495	119463030	.	+	.	gene_id "ENST00000450136.1_ENSG00000119401.10"; transcript_id "ENST00000450136.1_ENSG00000119401.10";
chr9	/dev/stdin	exon	119449495	119449660	.	+	.	gene_id "ENST00000450136.1_ENSG00000119401.10"; transcript_id "ENST00000450136.1_ENSG00000119401.10"; exon_number "1"; exon_id "ENST00000450136.1_ENSG00000119401.10.1";
chr9	/dev/stdin	CDS	119449495	119449660	.	+	0	gene_id "ENST00000450136.1_ENSG00000119401.10"; transcript_id "ENST00000450136.1_ENSG00000119401.10"; exon_number "1"; exon_id "ENST00000450136.1_ENSG00000119401.10.1";
chr9	/dev/stdin	exon	119459941	119463030	.	+	.	gene_id "ENST00000450136.1_ENSG00000119401.10"; transcript_id "ENST00000450136.1_ENSG00000119401.10"; exon_number "2"; exon_id "ENST00000450136.1_ENSG00000119401.10.2";
chr9	/dev/stdin	CDS	119459941	119463030	.	+	2	gene_id "ENST00000450136.1_ENSG00000119401.10"; transcript_id "ENST00000450136.1_ENSG00000119401.10"; exon_number "2"; exon_id "ENST00000450136.1_ENSG00000119401.10.2";
chr9	/dev/stdin	start_codon	119449495	119449497	.	+	0	gene_id "ENST00000450136.1_ENSG00000119401.10"; transcript_id "ENST00000450136.1_ENSG00000119401.10"; exon_number "1"; exon_id "ENST00000450136.1_ENSG00000119401.10.1";
chr9	/dev/stdin	transcript	119449495	119462336	.	+	.	gene_id "ENST00000373983.2_ENSG00000119401.10"; transcript_id "ENST00000373983.2_ENSG00000119401.10";
chr9	/dev/stdin	exon	119449495	119449660	.	+	.	gene_id "ENST00000373983.2_ENSG00000119401.10"; transcript_id "ENST00000373983.2_ENSG00000119401.10"; exon_number "1"; exon_id "ENST00000373983.2_ENSG00000119401.10.1";
chr9	/dev/stdin	CDS	119449495	119449660	.	+	0	gene_id "ENST00000373983.2_ENSG00000119401.10"; transcript_id "ENST00000373983.2_ENSG00000119401.10"; exon_number "1"; exon_id "ENST00000373983.2_ENSG00000119401.10.1";
chr9	/dev/stdin	exon	119459944	119462336	.	+	.	gene_id "ENST00000373983.2_ENSG00000119401.10"; transcript_id "ENST00000373983.2_ENSG00000119401.10"; exon_number "2"; exon_id "ENST00000373983.2_ENSG00000119401.10.2";
chr9	/dev/stdin	CDS	119459944	119462333	.	+	2	gene_id "ENST00000373983.2_ENSG00000119401.10"; transcript_id "ENST00000373983.2_ENSG00000119401.10"; exon_number "2"; exon_id "ENST00000373983.2_ENSG00000119401.10.2";
chr9	/dev/stdin	start_codon	119449495	119449497	.	+	0	gene_id "ENST00000373983.2_ENSG00000119401.10"; transcript_id "ENST00000373983.2_ENSG00000119401.10"; exon_number "1"; exon_id "ENST00000373983.2_ENSG00000119401.10.1";
chr9	/dev/stdin	stop_codon	119462334	119462336	.	+	0	gene_id "ENST00000373983.2_ENSG00000119401.10"; transcript_id "ENST00000373983.2_ENSG00000119401.10"; exon_number "2"; exon_id "ENST00000373983.2_ENSG00000119401.10.2";
chr9	/dev/stdin	transcript	123151148	123201941	.	-	.	gene_id "3c1fc693-cc22-4c15-9115-bb0c61c35df6_ENSG00000136861.13"; transcript_id "3c1fc693-cc22-4c15-9115-bb0c61c35df6_ENSG00000136861.13";
chr9	/dev/stdin	exon	123151148	123151570	.	-	.	gene_id "3c1fc693-cc22-4c15-9115-bb0c61c35df6_ENSG00000136861.13"; transcript_id "3c1fc693-cc22-4c15-9115-bb0c61c35df6_ENSG00000136861.13"; exon_number "1"; exon_id "3c1fc693-cc22-4c15-9115-bb0c61c35df6_ENSG00000136861.13.1";
chr9	/dev/stdin	CDS	123151148	123151570	.	-	1	gene_id "3c1fc693-cc22-4c15-9115-bb0c61c35df6_ENSG00000136861.13"; transcript_id "3c1fc693-cc22-4c15-9115-bb0c61c35df6_ENSG00000136861.13"; exon_number "1"; exon_id "3c1fc693-cc22-4c15-9115-bb0c61c35df6_ENSG00000136861.13.1";
chr9	/dev/stdin	exon	123152019	123152065	.	-	.	gene_id "3c1fc693-cc22-4c15-9115-bb0c61c35df6_ENSG00000136861.13"; transcript_id "3c1fc693-cc22-4c15-9115-bb0c61c35df6_ENSG00000136861.13"; exon_number "2"; exon_id "3c1fc693-cc22-4c15-9115-bb0c61c35df6_ENSG00000136861.13.2";
chr9	/dev/stdin	CDS	123152019	123152065	.	-	0	gene_id "3c1fc693-cc22-4c15-9115-bb0c61c35df6_ENSG00000136861.13"; transcript_id "3c1fc693-cc22-4c15-9115-bb0c61c35df6_ENSG00000136861.13"; exon_number "2"; exon_id "3c1fc693-cc22-4c15-9115-bb0c61c35df6_ENSG00000136861.13.2";
chr9	/dev/stdin	exon	123156790	123156916	.	-	.	gene_id "3c1fc693-cc22-4c15-9115-bb0c61c35df6_ENSG00000136861.13"; transcript_id "3c1fc693-cc22-4c15-9115-bb0c61c35df6_ENSG00000136861.13"; exon_number "3"; exon_id "3c1fc693-cc22-4c15-9115-bb0c61c35df6_ENSG00000136861.13.3";
chr9	/dev/stdin	CDS	123156790	123156916	.	-	1	gene_id "3c1fc693-cc22-4c15-9115-bb0c61c35df6_ENSG00000136861.13"; transcript_id "3c1fc693-cc22-4c15-9115-bb0c61c35df6_ENSG00000136861.13"; exon_number "3"; exon_id "3c1fc693-cc22-4c15-9115-bb0c61c35df6_ENSG00000136861.13.3";
chr9	/dev/stdin	exon	123163020	123163163	.	-	.	gene_id "3c1fc693-cc22-4c15-9115-bb0c61c35df6_ENSG00000136861.13"; transcript_id "3c1fc693-cc22-4c15-9115-bb0c61c35df6_ENSG00000136861.13"; exon_number "4"; exon_id "3c1fc693-cc22-4c15-9115-bb0c61c35df6_ENSG00000136861.13.4";
chr9	/dev/stdin	CDS	123163020	123163163	.	-	1	gene_id "3c1fc693-cc22-4c15-9115-bb0c61c35df6_ENSG00000136861.13"; transcript_id "3c1fc693-cc22-4c15-9115-bb0c61c35df6_ENSG00000136861.13"; exon_number "4"; exon_id "3c1fc693-cc22-4c15-9115-bb0c61c35df6_ENSG00000136861.13.4";
chr9	/dev/stdin	exon	123165084	123165349	.	-	.	gene_id "3c1fc693-cc22-4c15-9115-bb0c61c35df6_ENSG00000136861.13"; transcript_id "3c1fc693-cc22-4c15-9115-bb0c61c35df6_ENSG00000136861.13"; exon_number "5"; exon_id "3c1fc693-cc22-4c15-9115-bb0c61c35df6_ENSG00000136861.13.5";
chr9	/dev/stdin	CDS	123165084	123165349	.	-	0	gene_id "3c1fc693-cc22-4c15-9115-bb0c61c35df6_ENSG00000136861.13"; transcript_id "3c1fc693-cc22-4c15-9115-bb0c61c35df6_ENSG00000136861.13"; exon_number "5"; exon_id "3c1fc693-cc22-4c15-9115-bb0c61c35df6_ENSG00000136861.13.5";
chr9	/dev/stdin	exon	123166314	123166391	.	-	.	gene_id "3c1fc693-cc22-4c15-9115-bb0c61c35df6_ENSG00000136861.13"; transcript_id "3c1fc693-cc22-4c15-9115-bb0c61c35df6_ENSG00000136861.13"; exon_number "6"; exon_id "3c1fc693-cc22-4c15-9115-bb0c61c35df6_ENSG00000136861.13.6";
chr9	/dev/stdin	CDS	123166314	123166391	.	-	0	gene_id "3c1fc693-cc22-4c15-9115-bb0c61c35df6_ENSG00000136861.13"; transcript_id "3c1fc693-cc22-4c15-9115-bb0c61c35df6_ENSG00000136861.13"; exon_number "6"; exon_id "3c1fc693-cc22-4c15-9115-bb0c61c35df6_ENSG00000136861.13.6";
chr9	/dev/stdin	exon	123169290	123169526	.	-	.	gene_id "3c1fc693-cc22-4c15-9115-bb0c61c35df6_ENSG00000136861.13"; transcript_id "3c1fc693-cc22-4c15-9115-bb0c61c35df6_ENSG00000136861.13"; exon_number "7"; exon_id "3c1fc693-cc22-4c15-9115-bb0c61c35df6_ENSG00000136861.13.7";
chr9	/dev/stdin	CDS	123169290	123169526	.	-	0	gene_id "3c1fc693-cc22-4c15-9115-bb0c61c35df6_ENSG00000136861.13"; transcript_id "3c1fc693-cc22-4c15-9115-bb0c61c35df6_ENSG00000136861.13"; exon_number "7"; exon_id "3c1fc693-cc22-4c15-9115-bb0c61c35df6_ENSG00000136861.13.7";
chr9	/dev/stdin	exon	123170625	123170746	.	-	.	gene_id "3c1fc693-cc22-4c15-9115-bb0c61c35df6_ENSG00000136861.13"; transcript_id "3c1fc693-cc22-4c15-9115-bb0c61c35df6_ENSG00000136861.13"; exon_number "8"; exon_id "3c1fc693-cc22-4c15-9115-bb0c61c35df6_ENSG00000136861.13.8";
chr9	/dev/stdin	CDS	123170625	123170746	.	-	2	gene_id "3c1fc693-cc22-4c15-9115-bb0c61c35df6_ENSG00000136861.13"; transcript_id "3c1fc693-cc22-4c15-9115-bb0c61c35df6_ENSG00000136861.13"; exon_number "8"; exon_id "3c1fc693-cc22-4c15-9115-bb0c61c35df6_ENSG00000136861.13.8";
chr9	/dev/stdin	exon	123171405	123171594	.	-	.	gene_id "3c1fc693-cc22-4c15-9115-bb0c61c35df6_ENSG00000136861.13"; transcript_id "3c1fc693-cc22-4c15-9115-bb0c61c35df6_ENSG00000136861.13"; exon_number "9"; exon_id "3c1fc693-cc22-4c15-9115-bb0c61c35df6_ENSG00000136861.13.9";
chr9	/dev/stdin	CDS	123171405	123171594	.	-	0	gene_id "3c1fc693-cc22-4c15-9115-bb0c61c35df6_ENSG00000136861.13"; transcript_id "3c1fc693-cc22-4c15-9115-bb0c61c35df6_ENSG00000136861.13"; exon_number "9"; exon_id "3c1fc693-cc22-4c15-9115-bb0c61c35df6_ENSG00000136861.13.9";
chr9	/dev/stdin	exon	123173636	123173752	.	-	.	gene_id "3c1fc693-cc22-4c15-9115-bb0c61c35df6_ENSG00000136861.13"; transcript_id "3c1fc693-cc22-4c15-9115-bb0c61c35df6_ENSG00000136861.13"; exon_number "10"; exon_id "3c1fc693-cc22-4c15-9115-bb0c61c35df6_ENSG00000136861.13.10";
chr9	/dev/stdin	CDS	123173636	123173752	.	-	0	gene_id "3c1fc693-cc22-4c15-9115-bb0c61c35df6_ENSG00000136861.13"; transcript_id "3c1fc693-cc22-4c15-9115-bb0c61c35df6_ENSG00000136861.13"; exon_number "10"; exon_id "3c1fc693-cc22-4c15-9115-bb0c61c35df6_ENSG00000136861.13.10";
chr9	/dev/stdin	exon	123177318	123177437	.	-	.	gene_id "3c1fc693-cc22-4c15-9115-bb0c61c35df6_ENSG00000136861.13"; transcript_id "3c1fc693-cc22-4c15-9115-bb0c61c35df6_ENSG00000136861.13"; exon_number "11"; exon_id "3c1fc693-cc22-4c15-9115-bb0c61c35df6_ENSG00000136861.13.11";
chr9	/dev/stdin	CDS	123177318	123177437	.	-	0	gene_id "3c1fc693-cc22-4c15-9115-bb0c61c35df6_ENSG00000136861.13"; transcript_id "3c1fc693-cc22-4c15-9115-bb0c61c35df6_ENSG00000136861.13"; exon_number "11"; exon_id "3c1fc693-cc22-4c15-9115-bb0c61c35df6_ENSG00000136861.13.11";
chr9	/dev/stdin	exon	123182066	123182238	.	-	.	gene_id "3c1fc693-cc22-4c15-9115-bb0c61c35df6_ENSG00000136861.13"; transcript_id "3c1fc693-cc22-4c15-9115-bb0c61c35df6_ENSG00000136861.13"; exon_number "12"; exon_id "3c1fc693-cc22-4c15-9115-bb0c61c35df6_ENSG00000136861.13.12";
chr9	/dev/stdin	CDS	123182066	123182238	.	-	2	gene_id "3c1fc693-cc22-4c15-9115-bb0c61c35df6_ENSG00000136861.13"; transcript_id "3c1fc693-cc22-4c15-9115-bb0c61c35df6_ENSG00000136861.13"; exon_number "12"; exon_id "3c1fc693-cc22-4c15-9115-bb0c61c35df6_ENSG00000136861.13.12";
chr9	/dev/stdin	exon	123184971	123185019	.	-	.	gene_id "3c1fc693-cc22-4c15-9115-bb0c61c35df6_ENSG00000136861.13"; transcript_id "3c1fc693-cc22-4c15-9115-bb0c61c35df6_ENSG00000136861.13"; exon_number "13"; exon_id "3c1fc693-cc22-4c15-9115-bb0c61c35df6_ENSG00000136861.13.13";
chr9	/dev/stdin	CDS	123184971	123185019	.	-	0	gene_id "3c1fc693-cc22-4c15-9115-bb0c61c35df6_ENSG00000136861.13"; transcript_id "3c1fc693-cc22-4c15-9115-bb0c61c35df6_ENSG00000136861.13"; exon_number "13"; exon_id "3c1fc693-cc22-4c15-9115-bb0c61c35df6_ENSG00000136861.13.13";
chr9	/dev/stdin	exon	123199573	123199805	.	-	.	gene_id "3c1fc693-cc22-4c15-9115-bb0c61c35df6_ENSG00000136861.13"; transcript_id "3c1fc693-cc22-4c15-9115-bb0c61c35df6_ENSG00000136861.13"; exon_number "14"; exon_id "3c1fc693-cc22-4c15-9115-bb0c61c35df6_ENSG00000136861.13.14";
chr9	/dev/stdin	CDS	123199573	123199805	.	-	2	gene_id "3c1fc693-cc22-4c15-9115-bb0c61c35df6_ENSG00000136861.13"; transcript_id "3c1fc693-cc22-4c15-9115-bb0c61c35df6_ENSG00000136861.13"; exon_number "14"; exon_id "3c1fc693-cc22-4c15-9115-bb0c61c35df6_ENSG00000136861.13.14";
chr9	/dev/stdin	exon	123201677	123201941	.	-	.	gene_id "3c1fc693-cc22-4c15-9115-bb0c61c35df6_ENSG00000136861.13"; transcript_id "3c1fc693-cc22-4c15-9115-bb0c61c35df6_ENSG00000136861.13"; exon_number "15"; exon_id "3c1fc693-cc22-4c15-9115-bb0c61c35df6_ENSG00000136861.13.15";
chr9	/dev/stdin	CDS	123201677	123201941	.	-	0	gene_id "3c1fc693-cc22-4c15-9115-bb0c61c35df6_ENSG00000136861.13"; transcript_id "3c1fc693-cc22-4c15-9115-bb0c61c35df6_ENSG00000136861.13"; exon_number "15"; exon_id "3c1fc693-cc22-4c15-9115-bb0c61c35df6_ENSG00000136861.13.15";
chr9	/dev/stdin	start_codon	123201939	123201941	.	-	0	gene_id "3c1fc693-cc22-4c15-9115-bb0c61c35df6_ENSG00000136861.13"; transcript_id "3c1fc693-cc22-4c15-9115-bb0c61c35df6_ENSG00000136861.13"; exon_number "15"; exon_id "3c1fc693-cc22-4c15-9115-bb0c61c35df6_ENSG00000136861.13.15";
chr9	/dev/stdin	transcript	123151474	123199808	.	-	.	gene_id "76d75db8-4152-4a0e-9871-0e32f81955fc_ENSG00000136861.13"; transcript_id "76d75db8-4152-4a0e-9871-0e32f81955fc_ENSG00000136861.13";
chr9	/dev/stdin	exon	123151474	123151570	.	-	.	gene_id "76d75db8-4152-4a0e-9871-0e32f81955fc_ENSG00000136861.13"; transcript_id "76d75db8-4152-4a0e-9871-0e32f81955fc_ENSG00000136861.13"; exon_number "1"; exon_id "76d75db8-4152-4a0e-9871-0e32f81955fc_ENSG00000136861.13.1";
chr9	/dev/stdin	CDS	123151474	123151570	.	-	2	gene_id "76d75db8-4152-4a0e-9871-0e32f81955fc_ENSG00000136861.13"; transcript_id "76d75db8-4152-4a0e-9871-0e32f81955fc_ENSG00000136861.13"; exon_number "1"; exon_id "76d75db8-4152-4a0e-9871-0e32f81955fc_ENSG00000136861.13.1";
chr9	/dev/stdin	exon	123152019	123152065	.	-	.	gene_id "76d75db8-4152-4a0e-9871-0e32f81955fc_ENSG00000136861.13"; transcript_id "76d75db8-4152-4a0e-9871-0e32f81955fc_ENSG00000136861.13"; exon_number "2"; exon_id "76d75db8-4152-4a0e-9871-0e32f81955fc_ENSG00000136861.13.2";
chr9	/dev/stdin	CDS	123152019	123152065	.	-	1	gene_id "76d75db8-4152-4a0e-9871-0e32f81955fc_ENSG00000136861.13"; transcript_id "76d75db8-4152-4a0e-9871-0e32f81955fc_ENSG00000136861.13"; exon_number "2"; exon_id "76d75db8-4152-4a0e-9871-0e32f81955fc_ENSG00000136861.13.2";
chr9	/dev/stdin	exon	123156790	123156916	.	-	.	gene_id "76d75db8-4152-4a0e-9871-0e32f81955fc_ENSG00000136861.13"; transcript_id "76d75db8-4152-4a0e-9871-0e32f81955fc_ENSG00000136861.13"; exon_number "3"; exon_id "76d75db8-4152-4a0e-9871-0e32f81955fc_ENSG00000136861.13.3";
chr9	/dev/stdin	CDS	123156790	123156916	.	-	2	gene_id "76d75db8-4152-4a0e-9871-0e32f81955fc_ENSG00000136861.13"; transcript_id "76d75db8-4152-4a0e-9871-0e32f81955fc_ENSG00000136861.13"; exon_number "3"; exon_id "76d75db8-4152-4a0e-9871-0e32f81955fc_ENSG00000136861.13.3";
chr9	/dev/stdin	exon	123163020	123163163	.	-	.	gene_id "76d75db8-4152-4a0e-9871-0e32f81955fc_ENSG00000136861.13"; transcript_id "76d75db8-4152-4a0e-9871-0e32f81955fc_ENSG00000136861.13"; exon_number "4"; exon_id "76d75db8-4152-4a0e-9871-0e32f81955fc_ENSG00000136861.13.4";
chr9	/dev/stdin	CDS	123163020	123163163	.	-	2	gene_id "76d75db8-4152-4a0e-9871-0e32f81955fc_ENSG00000136861.13"; transcript_id "76d75db8-4152-4a0e-9871-0e32f81955fc_ENSG00000136861.13"; exon_number "4"; exon_id "76d75db8-4152-4a0e-9871-0e32f81955fc_ENSG00000136861.13.4";
chr9	/dev/stdin	exon	123165084	123165349	.	-	.	gene_id "76d75db8-4152-4a0e-9871-0e32f81955fc_ENSG00000136861.13"; transcript_id "76d75db8-4152-4a0e-9871-0e32f81955fc_ENSG00000136861.13"; exon_number "5"; exon_id "76d75db8-4152-4a0e-9871-0e32f81955fc_ENSG00000136861.13.5";
chr9	/dev/stdin	CDS	123165084	123165349	.	-	1	gene_id "76d75db8-4152-4a0e-9871-0e32f81955fc_ENSG00000136861.13"; transcript_id "76d75db8-4152-4a0e-9871-0e32f81955fc_ENSG00000136861.13"; exon_number "5"; exon_id "76d75db8-4152-4a0e-9871-0e32f81955fc_ENSG00000136861.13.5";
chr9	/dev/stdin	exon	123166314	123166391	.	-	.	gene_id "76d75db8-4152-4a0e-9871-0e32f81955fc_ENSG00000136861.13"; transcript_id "76d75db8-4152-4a0e-9871-0e32f81955fc_ENSG00000136861.13"; exon_number "6"; exon_id "76d75db8-4152-4a0e-9871-0e32f81955fc_ENSG00000136861.13.6";
chr9	/dev/stdin	CDS	123166314	123166391	.	-	1	gene_id "76d75db8-4152-4a0e-9871-0e32f81955fc_ENSG00000136861.13"; transcript_id "76d75db8-4152-4a0e-9871-0e32f81955fc_ENSG00000136861.13"; exon_number "6"; exon_id "76d75db8-4152-4a0e-9871-0e32f81955fc_ENSG00000136861.13.6";
chr9	/dev/stdin	exon	123170625	123170746	.	-	.	gene_id "76d75db8-4152-4a0e-9871-0e32f81955fc_ENSG00000136861.13"; transcript_id "76d75db8-4152-4a0e-9871-0e32f81955fc_ENSG00000136861.13"; exon_number "7"; exon_id "76d75db8-4152-4a0e-9871-0e32f81955fc_ENSG00000136861.13.7";
chr9	/dev/stdin	CDS	123170625	123170746	.	-	0	gene_id "76d75db8-4152-4a0e-9871-0e32f81955fc_ENSG00000136861.13"; transcript_id "76d75db8-4152-4a0e-9871-0e32f81955fc_ENSG00000136861.13"; exon_number "7"; exon_id "76d75db8-4152-4a0e-9871-0e32f81955fc_ENSG00000136861.13.7";
chr9	/dev/stdin	exon	123171405	123171594	.	-	.	gene_id "76d75db8-4152-4a0e-9871-0e32f81955fc_ENSG00000136861.13"; transcript_id "76d75db8-4152-4a0e-9871-0e32f81955fc_ENSG00000136861.13"; exon_number "8"; exon_id "76d75db8-4152-4a0e-9871-0e32f81955fc_ENSG00000136861.13.8";
chr9	/dev/stdin	CDS	123171405	123171594	.	-	1	gene_id "76d75db8-4152-4a0e-9871-0e32f81955fc_ENSG00000136861.13"; transcript_id "76d75db8-4152-4a0e-9871-0e32f81955fc_ENSG00000136861.13"; exon_number "8"; exon_id "76d75db8-4152-4a0e-9871-0e32f81955fc_ENSG00000136861.13.8";
chr9	/dev/stdin	exon	123173636	123173752	.	-	.	gene_id "76d75db8-4152-4a0e-9871-0e32f81955fc_ENSG00000136861.13"; transcript_id "76d75db8-4152-4a0e-9871-0e32f81955fc_ENSG00000136861.13"; exon_number "9"; exon_id "76d75db8-4152-4a0e-9871-0e32f81955fc_ENSG00000136861.13.9";
chr9	/dev/stdin	CDS	123173636	123173752	.	-	1	gene_id "76d75db8-4152-4a0e-9871-0e32f81955fc_ENSG00000136861.13"; transcript_id "76d75db8-4152-4a0e-9871-0e32f81955fc_ENSG00000136861.13"; exon_number "9"; exon_id "76d75db8-4152-4a0e-9871-0e32f81955fc_ENSG00000136861.13.9";
chr9	/dev/stdin	exon	123177318	123177437	.	-	.	gene_id "76d75db8-4152-4a0e-9871-0e32f81955fc_ENSG00000136861.13"; transcript_id "76d75db8-4152-4a0e-9871-0e32f81955fc_ENSG00000136861.13"; exon_number "10"; exon_id "76d75db8-4152-4a0e-9871-0e32f81955fc_ENSG00000136861.13.10";
chr9	/dev/stdin	CDS	123177318	123177437	.	-	1	gene_id "76d75db8-4152-4a0e-9871-0e32f81955fc_ENSG00000136861.13"; transcript_id "76d75db8-4152-4a0e-9871-0e32f81955fc_ENSG00000136861.13"; exon_number "10"; exon_id "76d75db8-4152-4a0e-9871-0e32f81955fc_ENSG00000136861.13.10";
chr9	/dev/stdin	exon	123182066	123182238	.	-	.	gene_id "76d75db8-4152-4a0e-9871-0e32f81955fc_ENSG00000136861.13"; transcript_id "76d75db8-4152-4a0e-9871-0e32f81955fc_ENSG00000136861.13"; exon_number "11"; exon_id "76d75db8-4152-4a0e-9871-0e32f81955fc_ENSG00000136861.13.11";
chr9	/dev/stdin	CDS	123182066	123182238	.	-	0	gene_id "76d75db8-4152-4a0e-9871-0e32f81955fc_ENSG00000136861.13"; transcript_id "76d75db8-4152-4a0e-9871-0e32f81955fc_ENSG00000136861.13"; exon_number "11"; exon_id "76d75db8-4152-4a0e-9871-0e32f81955fc_ENSG00000136861.13.11";
chr9	/dev/stdin	exon	123184971	123185019	.	-	.	gene_id "76d75db8-4152-4a0e-9871-0e32f81955fc_ENSG00000136861.13"; transcript_id "76d75db8-4152-4a0e-9871-0e32f81955fc_ENSG00000136861.13"; exon_number "12"; exon_id "76d75db8-4152-4a0e-9871-0e32f81955fc_ENSG00000136861.13.12";
chr9	/dev/stdin	CDS	123184971	123185019	.	-	1	gene_id "76d75db8-4152-4a0e-9871-0e32f81955fc_ENSG00000136861.13"; transcript_id "76d75db8-4152-4a0e-9871-0e32f81955fc_ENSG00000136861.13"; exon_number "12"; exon_id "76d75db8-4152-4a0e-9871-0e32f81955fc_ENSG00000136861.13.12";
chr9	/dev/stdin	exon	123199573	123199808	.	-	.	gene_id "76d75db8-4152-4a0e-9871-0e32f81955fc_ENSG00000136861.13"; transcript_id "76d75db8-4152-4a0e-9871-0e32f81955fc_ENSG00000136861.13"; exon_number "13"; exon_id "76d75db8-4152-4a0e-9871-0e32f81955fc_ENSG00000136861.13.13";
chr9	/dev/stdin	CDS	123199573	123199808	.	-	0	gene_id "76d75db8-4152-4a0e-9871-0e32f81955fc_ENSG00000136861.13"; transcript_id "76d75db8-4152-4a0e-9871-0e32f81955fc_ENSG00000136861.13"; exon_number "13"; exon_id "76d75db8-4152-4a0e-9871-0e32f81955fc_ENSG00000136861.13.13";
chr9	/dev/stdin	start_codon	123199806	123199808	.	-	0	gene_id "76d75db8-4152-4a0e-9871-0e32f81955fc_ENSG00000136861.13"; transcript_id "76d75db8-4152-4a0e-9871-0e32f81955fc_ENSG00000136861.13"; exon_number "13"; exon_id "76d75db8-4152-4a0e-9871-0e32f81955fc_ENSG00000136861.13.13";
chr9	/dev/stdin	transcript	123253715	123299269	.	-	.	gene_id "eb8ae6e2-095e-4ef2-bb7a-139d83d88676_ENSG00000136861.13"; transcript_id "eb8ae6e2-095e-4ef2-bb7a-139d83d88676_ENSG00000136861.13";
chr9	/dev/stdin	exon	123253715	123253755	.	-	.	gene_id "eb8ae6e2-095e-4ef2-bb7a-139d83d88676_ENSG00000136861.13"; transcript_id "eb8ae6e2-095e-4ef2-bb7a-139d83d88676_ENSG00000136861.13"; exon_number "1"; exon_id "eb8ae6e2-095e-4ef2-bb7a-139d83d88676_ENSG00000136861.13.1";
chr9	/dev/stdin	CDS	123253715	123253755	.	-	0	gene_id "eb8ae6e2-095e-4ef2-bb7a-139d83d88676_ENSG00000136861.13"; transcript_id "eb8ae6e2-095e-4ef2-bb7a-139d83d88676_ENSG00000136861.13"; exon_number "1"; exon_id "eb8ae6e2-095e-4ef2-bb7a-139d83d88676_ENSG00000136861.13.1";
chr9	/dev/stdin	exon	123280705	123280923	.	-	.	gene_id "eb8ae6e2-095e-4ef2-bb7a-139d83d88676_ENSG00000136861.13"; transcript_id "eb8ae6e2-095e-4ef2-bb7a-139d83d88676_ENSG00000136861.13"; exon_number "2"; exon_id "eb8ae6e2-095e-4ef2-bb7a-139d83d88676_ENSG00000136861.13.2";
chr9	/dev/stdin	CDS	123280705	123280923	.	-	0	gene_id "eb8ae6e2-095e-4ef2-bb7a-139d83d88676_ENSG00000136861.13"; transcript_id "eb8ae6e2-095e-4ef2-bb7a-139d83d88676_ENSG00000136861.13"; exon_number "2"; exon_id "eb8ae6e2-095e-4ef2-bb7a-139d83d88676_ENSG00000136861.13.2";
chr9	/dev/stdin	exon	123287264	123287356	.	-	.	gene_id "eb8ae6e2-095e-4ef2-bb7a-139d83d88676_ENSG00000136861.13"; transcript_id "eb8ae6e2-095e-4ef2-bb7a-139d83d88676_ENSG00000136861.13"; exon_number "3"; exon_id "eb8ae6e2-095e-4ef2-bb7a-139d83d88676_ENSG00000136861.13.3";
chr9	/dev/stdin	CDS	123287264	123287356	.	-	0	gene_id "eb8ae6e2-095e-4ef2-bb7a-139d83d88676_ENSG00000136861.13"; transcript_id "eb8ae6e2-095e-4ef2-bb7a-139d83d88676_ENSG00000136861.13"; exon_number "3"; exon_id "eb8ae6e2-095e-4ef2-bb7a-139d83d88676_ENSG00000136861.13.3";
chr9	/dev/stdin	exon	123290084	123290203	.	-	.	gene_id "eb8ae6e2-095e-4ef2-bb7a-139d83d88676_ENSG00000136861.13"; transcript_id "eb8ae6e2-095e-4ef2-bb7a-139d83d88676_ENSG00000136861.13"; exon_number "4"; exon_id "eb8ae6e2-095e-4ef2-bb7a-139d83d88676_ENSG00000136861.13.4";
chr9	/dev/stdin	CDS	123290084	123290203	.	-	0	gene_id "eb8ae6e2-095e-4ef2-bb7a-139d83d88676_ENSG00000136861.13"; transcript_id "eb8ae6e2-095e-4ef2-bb7a-139d83d88676_ENSG00000136861.13"; exon_number "4"; exon_id "eb8ae6e2-095e-4ef2-bb7a-139d83d88676_ENSG00000136861.13.4";
chr9	/dev/stdin	exon	123291022	123291075	.	-	.	gene_id "eb8ae6e2-095e-4ef2-bb7a-139d83d88676_ENSG00000136861.13"; transcript_id "eb8ae6e2-095e-4ef2-bb7a-139d83d88676_ENSG00000136861.13"; exon_number "5"; exon_id "eb8ae6e2-095e-4ef2-bb7a-139d83d88676_ENSG00000136861.13.5";
chr9	/dev/stdin	CDS	123291022	123291075	.	-	0	gene_id "eb8ae6e2-095e-4ef2-bb7a-139d83d88676_ENSG00000136861.13"; transcript_id "eb8ae6e2-095e-4ef2-bb7a-139d83d88676_ENSG00000136861.13"; exon_number "5"; exon_id "eb8ae6e2-095e-4ef2-bb7a-139d83d88676_ENSG00000136861.13.5";
chr9	/dev/stdin	exon	123292256	123292418	.	-	.	gene_id "eb8ae6e2-095e-4ef2-bb7a-139d83d88676_ENSG00000136861.13"; transcript_id "eb8ae6e2-095e-4ef2-bb7a-139d83d88676_ENSG00000136861.13"; exon_number "6"; exon_id "eb8ae6e2-095e-4ef2-bb7a-139d83d88676_ENSG00000136861.13.6";
chr9	/dev/stdin	CDS	123292256	123292418	.	-	1	gene_id "eb8ae6e2-095e-4ef2-bb7a-139d83d88676_ENSG00000136861.13"; transcript_id "eb8ae6e2-095e-4ef2-bb7a-139d83d88676_ENSG00000136861.13"; exon_number "6"; exon_id "eb8ae6e2-095e-4ef2-bb7a-139d83d88676_ENSG00000136861.13.6";
chr9	/dev/stdin	exon	123298650	123299269	.	-	.	gene_id "eb8ae6e2-095e-4ef2-bb7a-139d83d88676_ENSG00000136861.13"; transcript_id "eb8ae6e2-095e-4ef2-bb7a-139d83d88676_ENSG00000136861.13"; exon_number "7"; exon_id "eb8ae6e2-095e-4ef2-bb7a-139d83d88676_ENSG00000136861.13.7";
chr9	/dev/stdin	CDS	123298650	123299269	.	-	0	gene_id "eb8ae6e2-095e-4ef2-bb7a-139d83d88676_ENSG00000136861.13"; transcript_id "eb8ae6e2-095e-4ef2-bb7a-139d83d88676_ENSG00000136861.13"; exon_number "7"; exon_id "eb8ae6e2-095e-4ef2-bb7a-139d83d88676_ENSG00000136861.13.7";
chr9	/dev/stdin	start_codon	123299267	123299269	.	-	0	gene_id "eb8ae6e2-095e-4ef2-bb7a-139d83d88676_ENSG00000136861.13"; transcript_id "eb8ae6e2-095e-4ef2-bb7a-139d83d88676_ENSG00000136861.13"; exon_number "7"; exon_id "eb8ae6e2-095e-4ef2-bb7a-139d83d88676_ENSG00000136861.13.7";
chr9	/dev/stdin	transcript	123291021	123342339	.	-	.	gene_id "f78077ec-915c-46e9-b87e-c66402bbd59d_ENSG00000136861.13"; transcript_id "f78077ec-915c-46e9-b87e-c66402bbd59d_ENSG00000136861.13";
chr9	/dev/stdin	exon	123291021	123291075	.	-	.	gene_id "f78077ec-915c-46e9-b87e-c66402bbd59d_ENSG00000136861.13"; transcript_id "f78077ec-915c-46e9-b87e-c66402bbd59d_ENSG00000136861.13"; exon_number "1"; exon_id "f78077ec-915c-46e9-b87e-c66402bbd59d_ENSG00000136861.13.1";
chr9	/dev/stdin	CDS	123291024	123291075	.	-	1	gene_id "f78077ec-915c-46e9-b87e-c66402bbd59d_ENSG00000136861.13"; transcript_id "f78077ec-915c-46e9-b87e-c66402bbd59d_ENSG00000136861.13"; exon_number "1"; exon_id "f78077ec-915c-46e9-b87e-c66402bbd59d_ENSG00000136861.13.1";
chr9	/dev/stdin	exon	123292256	123292418	.	-	.	gene_id "f78077ec-915c-46e9-b87e-c66402bbd59d_ENSG00000136861.13"; transcript_id "f78077ec-915c-46e9-b87e-c66402bbd59d_ENSG00000136861.13"; exon_number "2"; exon_id "f78077ec-915c-46e9-b87e-c66402bbd59d_ENSG00000136861.13.2";
chr9	/dev/stdin	CDS	123292256	123292418	.	-	2	gene_id "f78077ec-915c-46e9-b87e-c66402bbd59d_ENSG00000136861.13"; transcript_id "f78077ec-915c-46e9-b87e-c66402bbd59d_ENSG00000136861.13"; exon_number "2"; exon_id "f78077ec-915c-46e9-b87e-c66402bbd59d_ENSG00000136861.13.2";
chr9	/dev/stdin	exon	123298650	123298804	.	-	.	gene_id "f78077ec-915c-46e9-b87e-c66402bbd59d_ENSG00000136861.13"; transcript_id "f78077ec-915c-46e9-b87e-c66402bbd59d_ENSG00000136861.13"; exon_number "3"; exon_id "f78077ec-915c-46e9-b87e-c66402bbd59d_ENSG00000136861.13.3";
chr9	/dev/stdin	CDS	123298650	123298804	.	-	1	gene_id "f78077ec-915c-46e9-b87e-c66402bbd59d_ENSG00000136861.13"; transcript_id "f78077ec-915c-46e9-b87e-c66402bbd59d_ENSG00000136861.13"; exon_number "3"; exon_id "f78077ec-915c-46e9-b87e-c66402bbd59d_ENSG00000136861.13.3";
chr9	/dev/stdin	exon	123301319	123301442	.	-	.	gene_id "f78077ec-915c-46e9-b87e-c66402bbd59d_ENSG00000136861.13"; transcript_id "f78077ec-915c-46e9-b87e-c66402bbd59d_ENSG00000136861.13"; exon_number "4"; exon_id "f78077ec-915c-46e9-b87e-c66402bbd59d_ENSG00000136861.13.4";
chr9	/dev/stdin	CDS	123301319	123301442	.	-	2	gene_id "f78077ec-915c-46e9-b87e-c66402bbd59d_ENSG00000136861.13"; transcript_id "f78077ec-915c-46e9-b87e-c66402bbd59d_ENSG00000136861.13"; exon_number "4"; exon_id "f78077ec-915c-46e9-b87e-c66402bbd59d_ENSG00000136861.13.4";
chr9	/dev/stdin	exon	123307992	123308068	.	-	.	gene_id "f78077ec-915c-46e9-b87e-c66402bbd59d_ENSG00000136861.13"; transcript_id "f78077ec-915c-46e9-b87e-c66402bbd59d_ENSG00000136861.13"; exon_number "5"; exon_id "f78077ec-915c-46e9-b87e-c66402bbd59d_ENSG00000136861.13.5";
chr9	/dev/stdin	CDS	123307992	123308068	.	-	1	gene_id "f78077ec-915c-46e9-b87e-c66402bbd59d_ENSG00000136861.13"; transcript_id "f78077ec-915c-46e9-b87e-c66402bbd59d_ENSG00000136861.13"; exon_number "5"; exon_id "f78077ec-915c-46e9-b87e-c66402bbd59d_ENSG00000136861.13.5";
chr9	/dev/stdin	exon	123313070	123313180	.	-	.	gene_id "f78077ec-915c-46e9-b87e-c66402bbd59d_ENSG00000136861.13"; transcript_id "f78077ec-915c-46e9-b87e-c66402bbd59d_ENSG00000136861.13"; exon_number "6"; exon_id "f78077ec-915c-46e9-b87e-c66402bbd59d_ENSG00000136861.13.6";
chr9	/dev/stdin	CDS	123313070	123313180	.	-	1	gene_id "f78077ec-915c-46e9-b87e-c66402bbd59d_ENSG00000136861.13"; transcript_id "f78077ec-915c-46e9-b87e-c66402bbd59d_ENSG00000136861.13"; exon_number "6"; exon_id "f78077ec-915c-46e9-b87e-c66402bbd59d_ENSG00000136861.13.6";
chr9	/dev/stdin	exon	123330599	123330666	.	-	.	gene_id "f78077ec-915c-46e9-b87e-c66402bbd59d_ENSG00000136861.13"; transcript_id "f78077ec-915c-46e9-b87e-c66402bbd59d_ENSG00000136861.13"; exon_number "7"; exon_id "f78077ec-915c-46e9-b87e-c66402bbd59d_ENSG00000136861.13.7";
chr9	/dev/stdin	CDS	123330599	123330666	.	-	0	gene_id "f78077ec-915c-46e9-b87e-c66402bbd59d_ENSG00000136861.13"; transcript_id "f78077ec-915c-46e9-b87e-c66402bbd59d_ENSG00000136861.13"; exon_number "7"; exon_id "f78077ec-915c-46e9-b87e-c66402bbd59d_ENSG00000136861.13.7";
chr9	/dev/stdin	exon	123334252	123334319	.	-	.	gene_id "f78077ec-915c-46e9-b87e-c66402bbd59d_ENSG00000136861.13"; transcript_id "f78077ec-915c-46e9-b87e-c66402bbd59d_ENSG00000136861.13"; exon_number "8"; exon_id "f78077ec-915c-46e9-b87e-c66402bbd59d_ENSG00000136861.13.8";
chr9	/dev/stdin	CDS	123334252	123334319	.	-	2	gene_id "f78077ec-915c-46e9-b87e-c66402bbd59d_ENSG00000136861.13"; transcript_id "f78077ec-915c-46e9-b87e-c66402bbd59d_ENSG00000136861.13"; exon_number "8"; exon_id "f78077ec-915c-46e9-b87e-c66402bbd59d_ENSG00000136861.13.8";
chr9	/dev/stdin	exon	123342198	123342339	.	-	.	gene_id "f78077ec-915c-46e9-b87e-c66402bbd59d_ENSG00000136861.13"; transcript_id "f78077ec-915c-46e9-b87e-c66402bbd59d_ENSG00000136861.13"; exon_number "9"; exon_id "f78077ec-915c-46e9-b87e-c66402bbd59d_ENSG00000136861.13.9";
chr9	/dev/stdin	CDS	123342198	123342339	.	-	0	gene_id "f78077ec-915c-46e9-b87e-c66402bbd59d_ENSG00000136861.13"; transcript_id "f78077ec-915c-46e9-b87e-c66402bbd59d_ENSG00000136861.13"; exon_number "9"; exon_id "f78077ec-915c-46e9-b87e-c66402bbd59d_ENSG00000136861.13.9";
chr9	/dev/stdin	start_codon	123342337	123342339	.	-	0	gene_id "f78077ec-915c-46e9-b87e-c66402bbd59d_ENSG00000136861.13"; transcript_id "f78077ec-915c-46e9-b87e-c66402bbd59d_ENSG00000136861.13"; exon_number "9"; exon_id "f78077ec-915c-46e9-b87e-c66402bbd59d_ENSG00000136861.13.9";
chr9	/dev/stdin	stop_codon	123291021	123291023	.	-	0	gene_id "f78077ec-915c-46e9-b87e-c66402bbd59d_ENSG00000136861.13"; transcript_id "f78077ec-915c-46e9-b87e-c66402bbd59d_ENSG00000136861.13"; exon_number "1"; exon_id "f78077ec-915c-46e9-b87e-c66402bbd59d_ENSG00000136861.13.1";
chr9	/dev/stdin	transcript	123307596	123330665	.	-	.	gene_id "f8925460-d0ae-45b3-84f5-038cda916288_ENSG00000136861.13"; transcript_id "f8925460-d0ae-45b3-84f5-038cda916288_ENSG00000136861.13";
chr9	/dev/stdin	exon	123307596	123308068	.	-	.	gene_id "f8925460-d0ae-45b3-84f5-038cda916288_ENSG00000136861.13"; transcript_id "f8925460-d0ae-45b3-84f5-038cda916288_ENSG00000136861.13"; exon_number "1"; exon_id "f8925460-d0ae-45b3-84f5-038cda916288_ENSG00000136861.13.1";
chr9	/dev/stdin	CDS	123307599	123308068	.	-	2	gene_id "f8925460-d0ae-45b3-84f5-038cda916288_ENSG00000136861.13"; transcript_id "f8925460-d0ae-45b3-84f5-038cda916288_ENSG00000136861.13"; exon_number "1"; exon_id "f8925460-d0ae-45b3-84f5-038cda916288_ENSG00000136861.13.1";
chr9	/dev/stdin	exon	123313070	123313180	.	-	.	gene_id "f8925460-d0ae-45b3-84f5-038cda916288_ENSG00000136861.13"; transcript_id "f8925460-d0ae-45b3-84f5-038cda916288_ENSG00000136861.13"; exon_number "2"; exon_id "f8925460-d0ae-45b3-84f5-038cda916288_ENSG00000136861.13.2";
chr9	/dev/stdin	CDS	123313070	123313180	.	-	2	gene_id "f8925460-d0ae-45b3-84f5-038cda916288_ENSG00000136861.13"; transcript_id "f8925460-d0ae-45b3-84f5-038cda916288_ENSG00000136861.13"; exon_number "2"; exon_id "f8925460-d0ae-45b3-84f5-038cda916288_ENSG00000136861.13.2";
chr9	/dev/stdin	exon	123330599	123330665	.	-	.	gene_id "f8925460-d0ae-45b3-84f5-038cda916288_ENSG00000136861.13"; transcript_id "f8925460-d0ae-45b3-84f5-038cda916288_ENSG00000136861.13"; exon_number "3"; exon_id "f8925460-d0ae-45b3-84f5-038cda916288_ENSG00000136861.13.3";
chr9	/dev/stdin	CDS	123330599	123330665	.	-	0	gene_id "f8925460-d0ae-45b3-84f5-038cda916288_ENSG00000136861.13"; transcript_id "f8925460-d0ae-45b3-84f5-038cda916288_ENSG00000136861.13"; exon_number "3"; exon_id "f8925460-d0ae-45b3-84f5-038cda916288_ENSG00000136861.13.3";
chr9	/dev/stdin	start_codon	123330663	123330665	.	-	0	gene_id "f8925460-d0ae-45b3-84f5-038cda916288_ENSG00000136861.13"; transcript_id "f8925460-d0ae-45b3-84f5-038cda916288_ENSG00000136861.13"; exon_number "3"; exon_id "f8925460-d0ae-45b3-84f5-038cda916288_ENSG00000136861.13.3";
chr9	/dev/stdin	stop_codon	123307596	123307598	.	-	0	gene_id "f8925460-d0ae-45b3-84f5-038cda916288_ENSG00000136861.13"; transcript_id "f8925460-d0ae-45b3-84f5-038cda916288_ENSG00000136861.13"; exon_number "1"; exon_id "f8925460-d0ae-45b3-84f5-038cda916288_ENSG00000136861.13.1";
chr9	/dev/stdin	transcript	123526454	123555645	.	-	.	gene_id "ENST00000608872.1_ENSG00000119402.12"; transcript_id "ENST00000608872.1_ENSG00000119402.12";
chr9	/dev/stdin	exon	123526454	123527125	.	-	.	gene_id "ENST00000608872.1_ENSG00000119402.12"; transcript_id "ENST00000608872.1_ENSG00000119402.12"; exon_number "1"; exon_id "ENST00000608872.1_ENSG00000119402.12.1";
chr9	/dev/stdin	CDS	123526454	123527125	.	-	2	gene_id "ENST00000608872.1_ENSG00000119402.12"; transcript_id "ENST00000608872.1_ENSG00000119402.12"; exon_number "1"; exon_id "ENST00000608872.1_ENSG00000119402.12.1";
chr9	/dev/stdin	exon	123533626	123533795	.	-	.	gene_id "ENST00000608872.1_ENSG00000119402.12"; transcript_id "ENST00000608872.1_ENSG00000119402.12"; exon_number "2"; exon_id "ENST00000608872.1_ENSG00000119402.12.2";
chr9	/dev/stdin	CDS	123533626	123533795	.	-	1	gene_id "ENST00000608872.1_ENSG00000119402.12"; transcript_id "ENST00000608872.1_ENSG00000119402.12"; exon_number "2"; exon_id "ENST00000608872.1_ENSG00000119402.12.2";
chr9	/dev/stdin	exon	123535032	123535118	.	-	.	gene_id "ENST00000608872.1_ENSG00000119402.12"; transcript_id "ENST00000608872.1_ENSG00000119402.12"; exon_number "3"; exon_id "ENST00000608872.1_ENSG00000119402.12.3";
chr9	/dev/stdin	CDS	123535032	123535118	.	-	1	gene_id "ENST00000608872.1_ENSG00000119402.12"; transcript_id "ENST00000608872.1_ENSG00000119402.12"; exon_number "3"; exon_id "ENST00000608872.1_ENSG00000119402.12.3";
chr9	/dev/stdin	exon	123538371	123538504	.	-	.	gene_id "ENST00000608872.1_ENSG00000119402.12"; transcript_id "ENST00000608872.1_ENSG00000119402.12"; exon_number "4"; exon_id "ENST00000608872.1_ENSG00000119402.12.4";
chr9	/dev/stdin	CDS	123538371	123538504	.	-	0	gene_id "ENST00000608872.1_ENSG00000119402.12"; transcript_id "ENST00000608872.1_ENSG00000119402.12"; exon_number "4"; exon_id "ENST00000608872.1_ENSG00000119402.12.4";
chr9	/dev/stdin	exon	123540629	123540823	.	-	.	gene_id "ENST00000608872.1_ENSG00000119402.12"; transcript_id "ENST00000608872.1_ENSG00000119402.12"; exon_number "5"; exon_id "ENST00000608872.1_ENSG00000119402.12.5";
chr9	/dev/stdin	CDS	123540629	123540823	.	-	0	gene_id "ENST00000608872.1_ENSG00000119402.12"; transcript_id "ENST00000608872.1_ENSG00000119402.12"; exon_number "5"; exon_id "ENST00000608872.1_ENSG00000119402.12.5";
chr9	/dev/stdin	exon	123550047	123550556	.	-	.	gene_id "ENST00000608872.1_ENSG00000119402.12"; transcript_id "ENST00000608872.1_ENSG00000119402.12"; exon_number "6"; exon_id "ENST00000608872.1_ENSG00000119402.12.6";
chr9	/dev/stdin	CDS	123550047	123550556	.	-	0	gene_id "ENST00000608872.1_ENSG00000119402.12"; transcript_id "ENST00000608872.1_ENSG00000119402.12"; exon_number "6"; exon_id "ENST00000608872.1_ENSG00000119402.12.6";
chr9	/dev/stdin	exon	123555427	123555535	.	-	.	gene_id "ENST00000608872.1_ENSG00000119402.12"; transcript_id "ENST00000608872.1_ENSG00000119402.12"; exon_number "7"; exon_id "ENST00000608872.1_ENSG00000119402.12.7";
chr9	/dev/stdin	CDS	123555427	123555535	.	-	1	gene_id "ENST00000608872.1_ENSG00000119402.12"; transcript_id "ENST00000608872.1_ENSG00000119402.12"; exon_number "7"; exon_id "ENST00000608872.1_ENSG00000119402.12.7";
chr9	/dev/stdin	exon	123555632	123555645	.	-	.	gene_id "ENST00000608872.1_ENSG00000119402.12"; transcript_id "ENST00000608872.1_ENSG00000119402.12"; exon_number "8"; exon_id "ENST00000608872.1_ENSG00000119402.12.8";
chr9	/dev/stdin	CDS	123555632	123555645	.	-	0	gene_id "ENST00000608872.1_ENSG00000119402.12"; transcript_id "ENST00000608872.1_ENSG00000119402.12"; exon_number "8"; exon_id "ENST00000608872.1_ENSG00000119402.12.8";
chr9	/dev/stdin	start_codon	123555643	123555645	.	-	0	gene_id "ENST00000608872.1_ENSG00000119402.12"; transcript_id "ENST00000608872.1_ENSG00000119402.12"; exon_number "8"; exon_id "ENST00000608872.1_ENSG00000119402.12.8";
chr9	/dev/stdin	transcript	123526454	123555645	.	-	.	gene_id "f69cb7e1-9ed3-4091-b103-26e993df8d4e_ENSG00000119402.12"; transcript_id "f69cb7e1-9ed3-4091-b103-26e993df8d4e_ENSG00000119402.12";
chr9	/dev/stdin	exon	123526454	123527125	.	-	.	gene_id "f69cb7e1-9ed3-4091-b103-26e993df8d4e_ENSG00000119402.12"; transcript_id "f69cb7e1-9ed3-4091-b103-26e993df8d4e_ENSG00000119402.12"; exon_number "1"; exon_id "f69cb7e1-9ed3-4091-b103-26e993df8d4e_ENSG00000119402.12.1";
chr9	/dev/stdin	CDS	123526454	123527125	.	-	1	gene_id "f69cb7e1-9ed3-4091-b103-26e993df8d4e_ENSG00000119402.12"; transcript_id "f69cb7e1-9ed3-4091-b103-26e993df8d4e_ENSG00000119402.12"; exon_number "1"; exon_id "f69cb7e1-9ed3-4091-b103-26e993df8d4e_ENSG00000119402.12.1";
chr9	/dev/stdin	exon	123533626	123533795	.	-	.	gene_id "f69cb7e1-9ed3-4091-b103-26e993df8d4e_ENSG00000119402.12"; transcript_id "f69cb7e1-9ed3-4091-b103-26e993df8d4e_ENSG00000119402.12"; exon_number "2"; exon_id "f69cb7e1-9ed3-4091-b103-26e993df8d4e_ENSG00000119402.12.2";
chr9	/dev/stdin	CDS	123533626	123533795	.	-	0	gene_id "f69cb7e1-9ed3-4091-b103-26e993df8d4e_ENSG00000119402.12"; transcript_id "f69cb7e1-9ed3-4091-b103-26e993df8d4e_ENSG00000119402.12"; exon_number "2"; exon_id "f69cb7e1-9ed3-4091-b103-26e993df8d4e_ENSG00000119402.12.2";
chr9	/dev/stdin	exon	123535032	123535118	.	-	.	gene_id "f69cb7e1-9ed3-4091-b103-26e993df8d4e_ENSG00000119402.12"; transcript_id "f69cb7e1-9ed3-4091-b103-26e993df8d4e_ENSG00000119402.12"; exon_number "3"; exon_id "f69cb7e1-9ed3-4091-b103-26e993df8d4e_ENSG00000119402.12.3";
chr9	/dev/stdin	CDS	123535032	123535118	.	-	0	gene_id "f69cb7e1-9ed3-4091-b103-26e993df8d4e_ENSG00000119402.12"; transcript_id "f69cb7e1-9ed3-4091-b103-26e993df8d4e_ENSG00000119402.12"; exon_number "3"; exon_id "f69cb7e1-9ed3-4091-b103-26e993df8d4e_ENSG00000119402.12.3";
chr9	/dev/stdin	exon	123538371	123538504	.	-	.	gene_id "f69cb7e1-9ed3-4091-b103-26e993df8d4e_ENSG00000119402.12"; transcript_id "f69cb7e1-9ed3-4091-b103-26e993df8d4e_ENSG00000119402.12"; exon_number "4"; exon_id "f69cb7e1-9ed3-4091-b103-26e993df8d4e_ENSG00000119402.12.4";
chr9	/dev/stdin	CDS	123538371	123538504	.	-	2	gene_id "f69cb7e1-9ed3-4091-b103-26e993df8d4e_ENSG00000119402.12"; transcript_id "f69cb7e1-9ed3-4091-b103-26e993df8d4e_ENSG00000119402.12"; exon_number "4"; exon_id "f69cb7e1-9ed3-4091-b103-26e993df8d4e_ENSG00000119402.12.4";
chr9	/dev/stdin	exon	123540629	123540823	.	-	.	gene_id "f69cb7e1-9ed3-4091-b103-26e993df8d4e_ENSG00000119402.12"; transcript_id "f69cb7e1-9ed3-4091-b103-26e993df8d4e_ENSG00000119402.12"; exon_number "5"; exon_id "f69cb7e1-9ed3-4091-b103-26e993df8d4e_ENSG00000119402.12.5";
chr9	/dev/stdin	CDS	123540629	123540823	.	-	2	gene_id "f69cb7e1-9ed3-4091-b103-26e993df8d4e_ENSG00000119402.12"; transcript_id "f69cb7e1-9ed3-4091-b103-26e993df8d4e_ENSG00000119402.12"; exon_number "5"; exon_id "f69cb7e1-9ed3-4091-b103-26e993df8d4e_ENSG00000119402.12.5";
chr9	/dev/stdin	exon	123550047	123550464	.	-	.	gene_id "f69cb7e1-9ed3-4091-b103-26e993df8d4e_ENSG00000119402.12"; transcript_id "f69cb7e1-9ed3-4091-b103-26e993df8d4e_ENSG00000119402.12"; exon_number "6"; exon_id "f69cb7e1-9ed3-4091-b103-26e993df8d4e_ENSG00000119402.12.6";
chr9	/dev/stdin	CDS	123550047	123550464	.	-	0	gene_id "f69cb7e1-9ed3-4091-b103-26e993df8d4e_ENSG00000119402.12"; transcript_id "f69cb7e1-9ed3-4091-b103-26e993df8d4e_ENSG00000119402.12"; exon_number "6"; exon_id "f69cb7e1-9ed3-4091-b103-26e993df8d4e_ENSG00000119402.12.6";
chr9	/dev/stdin	exon	123555427	123555535	.	-	.	gene_id "f69cb7e1-9ed3-4091-b103-26e993df8d4e_ENSG00000119402.12"; transcript_id "f69cb7e1-9ed3-4091-b103-26e993df8d4e_ENSG00000119402.12"; exon_number "7"; exon_id "f69cb7e1-9ed3-4091-b103-26e993df8d4e_ENSG00000119402.12.7";
chr9	/dev/stdin	CDS	123555427	123555535	.	-	1	gene_id "f69cb7e1-9ed3-4091-b103-26e993df8d4e_ENSG00000119402.12"; transcript_id "f69cb7e1-9ed3-4091-b103-26e993df8d4e_ENSG00000119402.12"; exon_number "7"; exon_id "f69cb7e1-9ed3-4091-b103-26e993df8d4e_ENSG00000119402.12.7";
chr9	/dev/stdin	exon	123555632	123555645	.	-	.	gene_id "f69cb7e1-9ed3-4091-b103-26e993df8d4e_ENSG00000119402.12"; transcript_id "f69cb7e1-9ed3-4091-b103-26e993df8d4e_ENSG00000119402.12"; exon_number "8"; exon_id "f69cb7e1-9ed3-4091-b103-26e993df8d4e_ENSG00000119402.12.8";
chr9	/dev/stdin	CDS	123555632	123555645	.	-	0	gene_id "f69cb7e1-9ed3-4091-b103-26e993df8d4e_ENSG00000119402.12"; transcript_id "f69cb7e1-9ed3-4091-b103-26e993df8d4e_ENSG00000119402.12"; exon_number "8"; exon_id "f69cb7e1-9ed3-4091-b103-26e993df8d4e_ENSG00000119402.12.8";
chr9	/dev/stdin	start_codon	123555643	123555645	.	-	0	gene_id "f69cb7e1-9ed3-4091-b103-26e993df8d4e_ENSG00000119402.12"; transcript_id "f69cb7e1-9ed3-4091-b103-26e993df8d4e_ENSG00000119402.12"; exon_number "8"; exon_id "f69cb7e1-9ed3-4091-b103-26e993df8d4e_ENSG00000119402.12.8";
chr9	/dev/stdin	transcript	123526454	123555645	.	-	.	gene_id "1139119d-fbe5-47a4-a30c-fc6ac1f72962_ENSG00000119402.12"; transcript_id "1139119d-fbe5-47a4-a30c-fc6ac1f72962_ENSG00000119402.12";
chr9	/dev/stdin	exon	123526454	123527125	.	-	.	gene_id "1139119d-fbe5-47a4-a30c-fc6ac1f72962_ENSG00000119402.12"; transcript_id "1139119d-fbe5-47a4-a30c-fc6ac1f72962_ENSG00000119402.12"; exon_number "1"; exon_id "1139119d-fbe5-47a4-a30c-fc6ac1f72962_ENSG00000119402.12.1";
chr9	/dev/stdin	CDS	123526454	123527125	.	-	2	gene_id "1139119d-fbe5-47a4-a30c-fc6ac1f72962_ENSG00000119402.12"; transcript_id "1139119d-fbe5-47a4-a30c-fc6ac1f72962_ENSG00000119402.12"; exon_number "1"; exon_id "1139119d-fbe5-47a4-a30c-fc6ac1f72962_ENSG00000119402.12.1";
chr9	/dev/stdin	exon	123533626	123533795	.	-	.	gene_id "1139119d-fbe5-47a4-a30c-fc6ac1f72962_ENSG00000119402.12"; transcript_id "1139119d-fbe5-47a4-a30c-fc6ac1f72962_ENSG00000119402.12"; exon_number "2"; exon_id "1139119d-fbe5-47a4-a30c-fc6ac1f72962_ENSG00000119402.12.2";
chr9	/dev/stdin	CDS	123533626	123533795	.	-	1	gene_id "1139119d-fbe5-47a4-a30c-fc6ac1f72962_ENSG00000119402.12"; transcript_id "1139119d-fbe5-47a4-a30c-fc6ac1f72962_ENSG00000119402.12"; exon_number "2"; exon_id "1139119d-fbe5-47a4-a30c-fc6ac1f72962_ENSG00000119402.12.2";
chr9	/dev/stdin	exon	123535032	123535118	.	-	.	gene_id "1139119d-fbe5-47a4-a30c-fc6ac1f72962_ENSG00000119402.12"; transcript_id "1139119d-fbe5-47a4-a30c-fc6ac1f72962_ENSG00000119402.12"; exon_number "3"; exon_id "1139119d-fbe5-47a4-a30c-fc6ac1f72962_ENSG00000119402.12.3";
chr9	/dev/stdin	CDS	123535032	123535118	.	-	1	gene_id "1139119d-fbe5-47a4-a30c-fc6ac1f72962_ENSG00000119402.12"; transcript_id "1139119d-fbe5-47a4-a30c-fc6ac1f72962_ENSG00000119402.12"; exon_number "3"; exon_id "1139119d-fbe5-47a4-a30c-fc6ac1f72962_ENSG00000119402.12.3";
chr9	/dev/stdin	exon	123538371	123538504	.	-	.	gene_id "1139119d-fbe5-47a4-a30c-fc6ac1f72962_ENSG00000119402.12"; transcript_id "1139119d-fbe5-47a4-a30c-fc6ac1f72962_ENSG00000119402.12"; exon_number "4"; exon_id "1139119d-fbe5-47a4-a30c-fc6ac1f72962_ENSG00000119402.12.4";
chr9	/dev/stdin	CDS	123538371	123538504	.	-	0	gene_id "1139119d-fbe5-47a4-a30c-fc6ac1f72962_ENSG00000119402.12"; transcript_id "1139119d-fbe5-47a4-a30c-fc6ac1f72962_ENSG00000119402.12"; exon_number "4"; exon_id "1139119d-fbe5-47a4-a30c-fc6ac1f72962_ENSG00000119402.12.4";
chr9	/dev/stdin	exon	123540629	123540823	.	-	.	gene_id "1139119d-fbe5-47a4-a30c-fc6ac1f72962_ENSG00000119402.12"; transcript_id "1139119d-fbe5-47a4-a30c-fc6ac1f72962_ENSG00000119402.12"; exon_number "5"; exon_id "1139119d-fbe5-47a4-a30c-fc6ac1f72962_ENSG00000119402.12.5";
chr9	/dev/stdin	CDS	123540629	123540823	.	-	0	gene_id "1139119d-fbe5-47a4-a30c-fc6ac1f72962_ENSG00000119402.12"; transcript_id "1139119d-fbe5-47a4-a30c-fc6ac1f72962_ENSG00000119402.12"; exon_number "5"; exon_id "1139119d-fbe5-47a4-a30c-fc6ac1f72962_ENSG00000119402.12.5";
chr9	/dev/stdin	exon	123550047	123550556	.	-	.	gene_id "1139119d-fbe5-47a4-a30c-fc6ac1f72962_ENSG00000119402.12"; transcript_id "1139119d-fbe5-47a4-a30c-fc6ac1f72962_ENSG00000119402.12"; exon_number "6"; exon_id "1139119d-fbe5-47a4-a30c-fc6ac1f72962_ENSG00000119402.12.6";
chr9	/dev/stdin	CDS	123550047	123550556	.	-	0	gene_id "1139119d-fbe5-47a4-a30c-fc6ac1f72962_ENSG00000119402.12"; transcript_id "1139119d-fbe5-47a4-a30c-fc6ac1f72962_ENSG00000119402.12"; exon_number "6"; exon_id "1139119d-fbe5-47a4-a30c-fc6ac1f72962_ENSG00000119402.12.6";
chr9	/dev/stdin	exon	123555427	123555535	.	-	.	gene_id "1139119d-fbe5-47a4-a30c-fc6ac1f72962_ENSG00000119402.12"; transcript_id "1139119d-fbe5-47a4-a30c-fc6ac1f72962_ENSG00000119402.12"; exon_number "7"; exon_id "1139119d-fbe5-47a4-a30c-fc6ac1f72962_ENSG00000119402.12.7";
chr9	/dev/stdin	CDS	123555427	123555535	.	-	1	gene_id "1139119d-fbe5-47a4-a30c-fc6ac1f72962_ENSG00000119402.12"; transcript_id "1139119d-fbe5-47a4-a30c-fc6ac1f72962_ENSG00000119402.12"; exon_number "7"; exon_id "1139119d-fbe5-47a4-a30c-fc6ac1f72962_ENSG00000119402.12.7";
chr9	/dev/stdin	exon	123555638	123555645	.	-	.	gene_id "1139119d-fbe5-47a4-a30c-fc6ac1f72962_ENSG00000119402.12"; transcript_id "1139119d-fbe5-47a4-a30c-fc6ac1f72962_ENSG00000119402.12"; exon_number "8"; exon_id "1139119d-fbe5-47a4-a30c-fc6ac1f72962_ENSG00000119402.12.8";
chr9	/dev/stdin	CDS	123555638	123555645	.	-	0	gene_id "1139119d-fbe5-47a4-a30c-fc6ac1f72962_ENSG00000119402.12"; transcript_id "1139119d-fbe5-47a4-a30c-fc6ac1f72962_ENSG00000119402.12"; exon_number "8"; exon_id "1139119d-fbe5-47a4-a30c-fc6ac1f72962_ENSG00000119402.12.8";
chr9	/dev/stdin	start_codon	123555643	123555645	.	-	0	gene_id "1139119d-fbe5-47a4-a30c-fc6ac1f72962_ENSG00000119402.12"; transcript_id "1139119d-fbe5-47a4-a30c-fc6ac1f72962_ENSG00000119402.12"; exon_number "8"; exon_id "1139119d-fbe5-47a4-a30c-fc6ac1f72962_ENSG00000119402.12.8";
chr9	/dev/stdin	transcript	123526454	123555538	.	-	.	gene_id "bba0269b-11c4-4c4c-b47a-cf1ccd9bb115_ENSG00000119402.12"; transcript_id "bba0269b-11c4-4c4c-b47a-cf1ccd9bb115_ENSG00000119402.12";
chr9	/dev/stdin	exon	123526454	123527125	.	-	.	gene_id "bba0269b-11c4-4c4c-b47a-cf1ccd9bb115_ENSG00000119402.12"; transcript_id "bba0269b-11c4-4c4c-b47a-cf1ccd9bb115_ENSG00000119402.12"; exon_number "1"; exon_id "bba0269b-11c4-4c4c-b47a-cf1ccd9bb115_ENSG00000119402.12.1";
chr9	/dev/stdin	CDS	123526454	123527125	.	-	1	gene_id "bba0269b-11c4-4c4c-b47a-cf1ccd9bb115_ENSG00000119402.12"; transcript_id "bba0269b-11c4-4c4c-b47a-cf1ccd9bb115_ENSG00000119402.12"; exon_number "1"; exon_id "bba0269b-11c4-4c4c-b47a-cf1ccd9bb115_ENSG00000119402.12.1";
chr9	/dev/stdin	exon	123533626	123533795	.	-	.	gene_id "bba0269b-11c4-4c4c-b47a-cf1ccd9bb115_ENSG00000119402.12"; transcript_id "bba0269b-11c4-4c4c-b47a-cf1ccd9bb115_ENSG00000119402.12"; exon_number "2"; exon_id "bba0269b-11c4-4c4c-b47a-cf1ccd9bb115_ENSG00000119402.12.2";
chr9	/dev/stdin	CDS	123533626	123533795	.	-	0	gene_id "bba0269b-11c4-4c4c-b47a-cf1ccd9bb115_ENSG00000119402.12"; transcript_id "bba0269b-11c4-4c4c-b47a-cf1ccd9bb115_ENSG00000119402.12"; exon_number "2"; exon_id "bba0269b-11c4-4c4c-b47a-cf1ccd9bb115_ENSG00000119402.12.2";
chr9	/dev/stdin	exon	123535032	123535118	.	-	.	gene_id "bba0269b-11c4-4c4c-b47a-cf1ccd9bb115_ENSG00000119402.12"; transcript_id "bba0269b-11c4-4c4c-b47a-cf1ccd9bb115_ENSG00000119402.12"; exon_number "3"; exon_id "bba0269b-11c4-4c4c-b47a-cf1ccd9bb115_ENSG00000119402.12.3";
chr9	/dev/stdin	CDS	123535032	123535118	.	-	0	gene_id "bba0269b-11c4-4c4c-b47a-cf1ccd9bb115_ENSG00000119402.12"; transcript_id "bba0269b-11c4-4c4c-b47a-cf1ccd9bb115_ENSG00000119402.12"; exon_number "3"; exon_id "bba0269b-11c4-4c4c-b47a-cf1ccd9bb115_ENSG00000119402.12.3";
chr9	/dev/stdin	exon	123538371	123538504	.	-	.	gene_id "bba0269b-11c4-4c4c-b47a-cf1ccd9bb115_ENSG00000119402.12"; transcript_id "bba0269b-11c4-4c4c-b47a-cf1ccd9bb115_ENSG00000119402.12"; exon_number "4"; exon_id "bba0269b-11c4-4c4c-b47a-cf1ccd9bb115_ENSG00000119402.12.4";
chr9	/dev/stdin	CDS	123538371	123538504	.	-	2	gene_id "bba0269b-11c4-4c4c-b47a-cf1ccd9bb115_ENSG00000119402.12"; transcript_id "bba0269b-11c4-4c4c-b47a-cf1ccd9bb115_ENSG00000119402.12"; exon_number "4"; exon_id "bba0269b-11c4-4c4c-b47a-cf1ccd9bb115_ENSG00000119402.12.4";
chr9	/dev/stdin	exon	123550047	123550556	.	-	.	gene_id "bba0269b-11c4-4c4c-b47a-cf1ccd9bb115_ENSG00000119402.12"; transcript_id "bba0269b-11c4-4c4c-b47a-cf1ccd9bb115_ENSG00000119402.12"; exon_number "5"; exon_id "bba0269b-11c4-4c4c-b47a-cf1ccd9bb115_ENSG00000119402.12.5";
chr9	/dev/stdin	CDS	123550047	123550556	.	-	2	gene_id "bba0269b-11c4-4c4c-b47a-cf1ccd9bb115_ENSG00000119402.12"; transcript_id "bba0269b-11c4-4c4c-b47a-cf1ccd9bb115_ENSG00000119402.12"; exon_number "5"; exon_id "bba0269b-11c4-4c4c-b47a-cf1ccd9bb115_ENSG00000119402.12.5";
chr9	/dev/stdin	exon	123555427	123555538	.	-	.	gene_id "bba0269b-11c4-4c4c-b47a-cf1ccd9bb115_ENSG00000119402.12"; transcript_id "bba0269b-11c4-4c4c-b47a-cf1ccd9bb115_ENSG00000119402.12"; exon_number "6"; exon_id "bba0269b-11c4-4c4c-b47a-cf1ccd9bb115_ENSG00000119402.12.6";
chr9	/dev/stdin	CDS	123555427	123555538	.	-	0	gene_id "bba0269b-11c4-4c4c-b47a-cf1ccd9bb115_ENSG00000119402.12"; transcript_id "bba0269b-11c4-4c4c-b47a-cf1ccd9bb115_ENSG00000119402.12"; exon_number "6"; exon_id "bba0269b-11c4-4c4c-b47a-cf1ccd9bb115_ENSG00000119402.12.6";
chr9	/dev/stdin	start_codon	123555536	123555538	.	-	0	gene_id "bba0269b-11c4-4c4c-b47a-cf1ccd9bb115_ENSG00000119402.12"; transcript_id "bba0269b-11c4-4c4c-b47a-cf1ccd9bb115_ENSG00000119402.12"; exon_number "6"; exon_id "bba0269b-11c4-4c4c-b47a-cf1ccd9bb115_ENSG00000119402.12.6";
chr9	/dev/stdin	transcript	123533690	123555645	.	-	.	gene_id "15d26a61-95e3-4d7a-8daa-9c896a16f763_ENSG00000119402.12"; transcript_id "15d26a61-95e3-4d7a-8daa-9c896a16f763_ENSG00000119402.12";
chr9	/dev/stdin	exon	123533690	123533795	.	-	.	gene_id "15d26a61-95e3-4d7a-8daa-9c896a16f763_ENSG00000119402.12"; transcript_id "15d26a61-95e3-4d7a-8daa-9c896a16f763_ENSG00000119402.12"; exon_number "1"; exon_id "15d26a61-95e3-4d7a-8daa-9c896a16f763_ENSG00000119402.12.1";
chr9	/dev/stdin	CDS	123533693	123533795	.	-	1	gene_id "15d26a61-95e3-4d7a-8daa-9c896a16f763_ENSG00000119402.12"; transcript_id "15d26a61-95e3-4d7a-8daa-9c896a16f763_ENSG00000119402.12"; exon_number "1"; exon_id "15d26a61-95e3-4d7a-8daa-9c896a16f763_ENSG00000119402.12.1";
chr9	/dev/stdin	exon	123535032	123535118	.	-	.	gene_id "15d26a61-95e3-4d7a-8daa-9c896a16f763_ENSG00000119402.12"; transcript_id "15d26a61-95e3-4d7a-8daa-9c896a16f763_ENSG00000119402.12"; exon_number "2"; exon_id "15d26a61-95e3-4d7a-8daa-9c896a16f763_ENSG00000119402.12.2";
chr9	/dev/stdin	CDS	123535032	123535118	.	-	1	gene_id "15d26a61-95e3-4d7a-8daa-9c896a16f763_ENSG00000119402.12"; transcript_id "15d26a61-95e3-4d7a-8daa-9c896a16f763_ENSG00000119402.12"; exon_number "2"; exon_id "15d26a61-95e3-4d7a-8daa-9c896a16f763_ENSG00000119402.12.2";
chr9	/dev/stdin	exon	123538371	123538504	.	-	.	gene_id "15d26a61-95e3-4d7a-8daa-9c896a16f763_ENSG00000119402.12"; transcript_id "15d26a61-95e3-4d7a-8daa-9c896a16f763_ENSG00000119402.12"; exon_number "3"; exon_id "15d26a61-95e3-4d7a-8daa-9c896a16f763_ENSG00000119402.12.3";
chr9	/dev/stdin	CDS	123538371	123538504	.	-	0	gene_id "15d26a61-95e3-4d7a-8daa-9c896a16f763_ENSG00000119402.12"; transcript_id "15d26a61-95e3-4d7a-8daa-9c896a16f763_ENSG00000119402.12"; exon_number "3"; exon_id "15d26a61-95e3-4d7a-8daa-9c896a16f763_ENSG00000119402.12.3";
chr9	/dev/stdin	exon	123540629	123540823	.	-	.	gene_id "15d26a61-95e3-4d7a-8daa-9c896a16f763_ENSG00000119402.12"; transcript_id "15d26a61-95e3-4d7a-8daa-9c896a16f763_ENSG00000119402.12"; exon_number "4"; exon_id "15d26a61-95e3-4d7a-8daa-9c896a16f763_ENSG00000119402.12.4";
chr9	/dev/stdin	CDS	123540629	123540823	.	-	0	gene_id "15d26a61-95e3-4d7a-8daa-9c896a16f763_ENSG00000119402.12"; transcript_id "15d26a61-95e3-4d7a-8daa-9c896a16f763_ENSG00000119402.12"; exon_number "4"; exon_id "15d26a61-95e3-4d7a-8daa-9c896a16f763_ENSG00000119402.12.4";
chr9	/dev/stdin	exon	123550047	123550556	.	-	.	gene_id "15d26a61-95e3-4d7a-8daa-9c896a16f763_ENSG00000119402.12"; transcript_id "15d26a61-95e3-4d7a-8daa-9c896a16f763_ENSG00000119402.12"; exon_number "5"; exon_id "15d26a61-95e3-4d7a-8daa-9c896a16f763_ENSG00000119402.12.5";
chr9	/dev/stdin	CDS	123550047	123550556	.	-	0	gene_id "15d26a61-95e3-4d7a-8daa-9c896a16f763_ENSG00000119402.12"; transcript_id "15d26a61-95e3-4d7a-8daa-9c896a16f763_ENSG00000119402.12"; exon_number "5"; exon_id "15d26a61-95e3-4d7a-8daa-9c896a16f763_ENSG00000119402.12.5";
chr9	/dev/stdin	exon	123555427	123555645	.	-	.	gene_id "15d26a61-95e3-4d7a-8daa-9c896a16f763_ENSG00000119402.12"; transcript_id "15d26a61-95e3-4d7a-8daa-9c896a16f763_ENSG00000119402.12"; exon_number "6"; exon_id "15d26a61-95e3-4d7a-8daa-9c896a16f763_ENSG00000119402.12.6";
chr9	/dev/stdin	CDS	123555427	123555645	.	-	0	gene_id "15d26a61-95e3-4d7a-8daa-9c896a16f763_ENSG00000119402.12"; transcript_id "15d26a61-95e3-4d7a-8daa-9c896a16f763_ENSG00000119402.12"; exon_number "6"; exon_id "15d26a61-95e3-4d7a-8daa-9c896a16f763_ENSG00000119402.12.6";
chr9	/dev/stdin	start_codon	123555643	123555645	.	-	0	gene_id "15d26a61-95e3-4d7a-8daa-9c896a16f763_ENSG00000119402.12"; transcript_id "15d26a61-95e3-4d7a-8daa-9c896a16f763_ENSG00000119402.12"; exon_number "6"; exon_id "15d26a61-95e3-4d7a-8daa-9c896a16f763_ENSG00000119402.12.6";
chr9	/dev/stdin	stop_codon	123533690	123533692	.	-	0	gene_id "15d26a61-95e3-4d7a-8daa-9c896a16f763_ENSG00000119402.12"; transcript_id "15d26a61-95e3-4d7a-8daa-9c896a16f763_ENSG00000119402.12"; exon_number "1"; exon_id "15d26a61-95e3-4d7a-8daa-9c896a16f763_ENSG00000119402.12.1";
chr9	/dev/stdin	transcript	123555830	123562140	.	+	.	gene_id "ENST00000437707.1_ENSG00000214654.5"; transcript_id "ENST00000437707.1_ENSG00000214654.5";
chr9	/dev/stdin	exon	123555830	123556200	.	+	.	gene_id "ENST00000437707.1_ENSG00000214654.5"; transcript_id "ENST00000437707.1_ENSG00000214654.5"; exon_number "1"; exon_id "ENST00000437707.1_ENSG00000214654.5.1";
chr9	/dev/stdin	CDS	123555830	123556200	.	+	0	gene_id "ENST00000437707.1_ENSG00000214654.5"; transcript_id "ENST00000437707.1_ENSG00000214654.5"; exon_number "1"; exon_id "ENST00000437707.1_ENSG00000214654.5.1";
chr9	/dev/stdin	exon	123560853	123562140	.	+	.	gene_id "ENST00000437707.1_ENSG00000214654.5"; transcript_id "ENST00000437707.1_ENSG00000214654.5"; exon_number "2"; exon_id "ENST00000437707.1_ENSG00000214654.5.2";
chr9	/dev/stdin	CDS	123560853	123562137	.	+	1	gene_id "ENST00000437707.1_ENSG00000214654.5"; transcript_id "ENST00000437707.1_ENSG00000214654.5"; exon_number "2"; exon_id "ENST00000437707.1_ENSG00000214654.5.2";
chr9	/dev/stdin	start_codon	123555830	123555832	.	+	0	gene_id "ENST00000437707.1_ENSG00000214654.5"; transcript_id "ENST00000437707.1_ENSG00000214654.5"; exon_number "1"; exon_id "ENST00000437707.1_ENSG00000214654.5.1";
chr9	/dev/stdin	stop_codon	123562138	123562140	.	+	0	gene_id "ENST00000437707.1_ENSG00000214654.5"; transcript_id "ENST00000437707.1_ENSG00000214654.5"; exon_number "2"; exon_id "ENST00000437707.1_ENSG00000214654.5.2";
chr9	/dev/stdin	transcript	123578625	123583719	.	-	.	gene_id "296c9528-4c20-4b8e-970c-3c690836c43a_ENSG00000095261.9"; transcript_id "296c9528-4c20-4b8e-970c-3c690836c43a_ENSG00000095261.9";
chr9	/dev/stdin	exon	123578625	123580441	.	-	.	gene_id "296c9528-4c20-4b8e-970c-3c690836c43a_ENSG00000095261.9"; transcript_id "296c9528-4c20-4b8e-970c-3c690836c43a_ENSG00000095261.9"; exon_number "1"; exon_id "296c9528-4c20-4b8e-970c-3c690836c43a_ENSG00000095261.9.1";
chr9	/dev/stdin	CDS	123578625	123580441	.	-	0	gene_id "296c9528-4c20-4b8e-970c-3c690836c43a_ENSG00000095261.9"; transcript_id "296c9528-4c20-4b8e-970c-3c690836c43a_ENSG00000095261.9"; exon_number "1"; exon_id "296c9528-4c20-4b8e-970c-3c690836c43a_ENSG00000095261.9.1";
chr9	/dev/stdin	exon	123583117	123583257	.	-	.	gene_id "296c9528-4c20-4b8e-970c-3c690836c43a_ENSG00000095261.9"; transcript_id "296c9528-4c20-4b8e-970c-3c690836c43a_ENSG00000095261.9"; exon_number "2"; exon_id "296c9528-4c20-4b8e-970c-3c690836c43a_ENSG00000095261.9.2";
chr9	/dev/stdin	CDS	123583117	123583257	.	-	0	gene_id "296c9528-4c20-4b8e-970c-3c690836c43a_ENSG00000095261.9"; transcript_id "296c9528-4c20-4b8e-970c-3c690836c43a_ENSG00000095261.9"; exon_number "2"; exon_id "296c9528-4c20-4b8e-970c-3c690836c43a_ENSG00000095261.9.2";
chr9	/dev/stdin	exon	123583633	123583719	.	-	.	gene_id "296c9528-4c20-4b8e-970c-3c690836c43a_ENSG00000095261.9"; transcript_id "296c9528-4c20-4b8e-970c-3c690836c43a_ENSG00000095261.9"; exon_number "3"; exon_id "296c9528-4c20-4b8e-970c-3c690836c43a_ENSG00000095261.9.3";
chr9	/dev/stdin	CDS	123583633	123583719	.	-	0	gene_id "296c9528-4c20-4b8e-970c-3c690836c43a_ENSG00000095261.9"; transcript_id "296c9528-4c20-4b8e-970c-3c690836c43a_ENSG00000095261.9"; exon_number "3"; exon_id "296c9528-4c20-4b8e-970c-3c690836c43a_ENSG00000095261.9.3";
chr9	/dev/stdin	start_codon	123583717	123583719	.	-	0	gene_id "296c9528-4c20-4b8e-970c-3c690836c43a_ENSG00000095261.9"; transcript_id "296c9528-4c20-4b8e-970c-3c690836c43a_ENSG00000095261.9"; exon_number "3"; exon_id "296c9528-4c20-4b8e-970c-3c690836c43a_ENSG00000095261.9.3";
chr9	/dev/stdin	transcript	123579558	123605651	.	-	.	gene_id "ENST00000210313.3-1_ENSG00000095261.9"; transcript_id "ENST00000210313.3-1_ENSG00000095261.9";
chr9	/dev/stdin	exon	123579558	123580441	.	-	.	gene_id "ENST00000210313.3-1_ENSG00000095261.9"; transcript_id "ENST00000210313.3-1_ENSG00000095261.9"; exon_number "1"; exon_id "ENST00000210313.3-1_ENSG00000095261.9.1";
chr9	/dev/stdin	CDS	123579558	123580441	.	-	1	gene_id "ENST00000210313.3-1_ENSG00000095261.9"; transcript_id "ENST00000210313.3-1_ENSG00000095261.9"; exon_number "1"; exon_id "ENST00000210313.3-1_ENSG00000095261.9.1";
chr9	/dev/stdin	exon	123583117	123583257	.	-	.	gene_id "ENST00000210313.3-1_ENSG00000095261.9"; transcript_id "ENST00000210313.3-1_ENSG00000095261.9"; exon_number "2"; exon_id "ENST00000210313.3-1_ENSG00000095261.9.2";
chr9	/dev/stdin	CDS	123583117	123583257	.	-	1	gene_id "ENST00000210313.3-1_ENSG00000095261.9"; transcript_id "ENST00000210313.3-1_ENSG00000095261.9"; exon_number "2"; exon_id "ENST00000210313.3-1_ENSG00000095261.9.2";
chr9	/dev/stdin	exon	123583633	123583742	.	-	.	gene_id "ENST00000210313.3-1_ENSG00000095261.9"; transcript_id "ENST00000210313.3-1_ENSG00000095261.9"; exon_number "3"; exon_id "ENST00000210313.3-1_ENSG00000095261.9.3";
chr9	/dev/stdin	CDS	123583633	123583742	.	-	0	gene_id "ENST00000210313.3-1_ENSG00000095261.9"; transcript_id "ENST00000210313.3-1_ENSG00000095261.9"; exon_number "3"; exon_id "ENST00000210313.3-1_ENSG00000095261.9.3";
chr9	/dev/stdin	exon	123586772	123586963	.	-	.	gene_id "ENST00000210313.3-1_ENSG00000095261.9"; transcript_id "ENST00000210313.3-1_ENSG00000095261.9"; exon_number "4"; exon_id "ENST00000210313.3-1_ENSG00000095261.9.4";
chr9	/dev/stdin	CDS	123586772	123586963	.	-	0	gene_id "ENST00000210313.3-1_ENSG00000095261.9"; transcript_id "ENST00000210313.3-1_ENSG00000095261.9"; exon_number "4"; exon_id "ENST00000210313.3-1_ENSG00000095261.9.4";
chr9	/dev/stdin	exon	123589043	123589185	.	-	.	gene_id "ENST00000210313.3-1_ENSG00000095261.9"; transcript_id "ENST00000210313.3-1_ENSG00000095261.9"; exon_number "5"; exon_id "ENST00000210313.3-1_ENSG00000095261.9.5";
chr9	/dev/stdin	CDS	123589043	123589185	.	-	2	gene_id "ENST00000210313.3-1_ENSG00000095261.9"; transcript_id "ENST00000210313.3-1_ENSG00000095261.9"; exon_number "5"; exon_id "ENST00000210313.3-1_ENSG00000095261.9.5";
chr9	/dev/stdin	exon	123591377	123591486	.	-	.	gene_id "ENST00000210313.3-1_ENSG00000095261.9"; transcript_id "ENST00000210313.3-1_ENSG00000095261.9"; exon_number "6"; exon_id "ENST00000210313.3-1_ENSG00000095261.9.6";
chr9	/dev/stdin	CDS	123591377	123591486	.	-	1	gene_id "ENST00000210313.3-1_ENSG00000095261.9"; transcript_id "ENST00000210313.3-1_ENSG00000095261.9"; exon_number "6"; exon_id "ENST00000210313.3-1_ENSG00000095261.9.6";
chr9	/dev/stdin	exon	123593609	123593737	.	-	.	gene_id "ENST00000210313.3-1_ENSG00000095261.9"; transcript_id "ENST00000210313.3-1_ENSG00000095261.9"; exon_number "7"; exon_id "ENST00000210313.3-1_ENSG00000095261.9.7";
chr9	/dev/stdin	CDS	123593609	123593737	.	-	1	gene_id "ENST00000210313.3-1_ENSG00000095261.9"; transcript_id "ENST00000210313.3-1_ENSG00000095261.9"; exon_number "7"; exon_id "ENST00000210313.3-1_ENSG00000095261.9.7";
chr9	/dev/stdin	exon	123594110	123594223	.	-	.	gene_id "ENST00000210313.3-1_ENSG00000095261.9"; transcript_id "ENST00000210313.3-1_ENSG00000095261.9"; exon_number "8"; exon_id "ENST00000210313.3-1_ENSG00000095261.9.8";
chr9	/dev/stdin	CDS	123594110	123594223	.	-	1	gene_id "ENST00000210313.3-1_ENSG00000095261.9"; transcript_id "ENST00000210313.3-1_ENSG00000095261.9"; exon_number "8"; exon_id "ENST00000210313.3-1_ENSG00000095261.9.8";
chr9	/dev/stdin	exon	123595590	123595734	.	-	.	gene_id "ENST00000210313.3-1_ENSG00000095261.9"; transcript_id "ENST00000210313.3-1_ENSG00000095261.9"; exon_number "9"; exon_id "ENST00000210313.3-1_ENSG00000095261.9.9";
chr9	/dev/stdin	CDS	123595590	123595734	.	-	2	gene_id "ENST00000210313.3-1_ENSG00000095261.9"; transcript_id "ENST00000210313.3-1_ENSG00000095261.9"; exon_number "9"; exon_id "ENST00000210313.3-1_ENSG00000095261.9.9";
chr9	/dev/stdin	exon	123605015	123605651	.	-	.	gene_id "ENST00000210313.3-1_ENSG00000095261.9"; transcript_id "ENST00000210313.3-1_ENSG00000095261.9"; exon_number "10"; exon_id "ENST00000210313.3-1_ENSG00000095261.9.10";
chr9	/dev/stdin	CDS	123605015	123605651	.	-	0	gene_id "ENST00000210313.3-1_ENSG00000095261.9"; transcript_id "ENST00000210313.3-1_ENSG00000095261.9"; exon_number "10"; exon_id "ENST00000210313.3-1_ENSG00000095261.9.10";
chr9	/dev/stdin	start_codon	123605649	123605651	.	-	0	gene_id "ENST00000210313.3-1_ENSG00000095261.9"; transcript_id "ENST00000210313.3-1_ENSG00000095261.9"; exon_number "10"; exon_id "ENST00000210313.3-1_ENSG00000095261.9.10";
chr9	/dev/stdin	transcript	123593949	123605160	.	-	.	gene_id "ENST00000471789.1_ENSG00000095261.9"; transcript_id "ENST00000471789.1_ENSG00000095261.9";
chr9	/dev/stdin	exon	123593949	123594223	.	-	.	gene_id "ENST00000471789.1_ENSG00000095261.9"; transcript_id "ENST00000471789.1_ENSG00000095261.9"; exon_number "1"; exon_id "ENST00000471789.1_ENSG00000095261.9.1";
chr9	/dev/stdin	CDS	123593949	123594223	.	-	0	gene_id "ENST00000471789.1_ENSG00000095261.9"; transcript_id "ENST00000471789.1_ENSG00000095261.9"; exon_number "1"; exon_id "ENST00000471789.1_ENSG00000095261.9.1";
chr9	/dev/stdin	exon	123595590	123595734	.	-	.	gene_id "ENST00000471789.1_ENSG00000095261.9"; transcript_id "ENST00000471789.1_ENSG00000095261.9"; exon_number "2"; exon_id "ENST00000471789.1_ENSG00000095261.9.2";
chr9	/dev/stdin	CDS	123595590	123595734	.	-	1	gene_id "ENST00000471789.1_ENSG00000095261.9"; transcript_id "ENST00000471789.1_ENSG00000095261.9"; exon_number "2"; exon_id "ENST00000471789.1_ENSG00000095261.9.2";
chr9	/dev/stdin	exon	123605015	123605160	.	-	.	gene_id "ENST00000471789.1_ENSG00000095261.9"; transcript_id "ENST00000471789.1_ENSG00000095261.9"; exon_number "3"; exon_id "ENST00000471789.1_ENSG00000095261.9.3";
chr9	/dev/stdin	CDS	123605015	123605160	.	-	0	gene_id "ENST00000471789.1_ENSG00000095261.9"; transcript_id "ENST00000471789.1_ENSG00000095261.9"; exon_number "3"; exon_id "ENST00000471789.1_ENSG00000095261.9.3";
chr9	/dev/stdin	start_codon	123605158	123605160	.	-	0	gene_id "ENST00000471789.1_ENSG00000095261.9"; transcript_id "ENST00000471789.1_ENSG00000095261.9"; exon_number "3"; exon_id "ENST00000471789.1_ENSG00000095261.9.3";
chr9	/dev/stdin	transcript	123605379	123607554	.	+	.	gene_id "f52c6c34-a846-4587-9be6-56267f4a6f8a_ENSG00000226752.3"; transcript_id "f52c6c34-a846-4587-9be6-56267f4a6f8a_ENSG00000226752.3";
chr9	/dev/stdin	exon	123605379	123605717	.	+	.	gene_id "f52c6c34-a846-4587-9be6-56267f4a6f8a_ENSG00000226752.3"; transcript_id "f52c6c34-a846-4587-9be6-56267f4a6f8a_ENSG00000226752.3"; exon_number "1"; exon_id "f52c6c34-a846-4587-9be6-56267f4a6f8a_ENSG00000226752.3.1";
chr9	/dev/stdin	CDS	123605379	123605717	.	+	0	gene_id "f52c6c34-a846-4587-9be6-56267f4a6f8a_ENSG00000226752.3"; transcript_id "f52c6c34-a846-4587-9be6-56267f4a6f8a_ENSG00000226752.3"; exon_number "1"; exon_id "f52c6c34-a846-4587-9be6-56267f4a6f8a_ENSG00000226752.3.1";
chr9	/dev/stdin	exon	123607271	123607554	.	+	.	gene_id "f52c6c34-a846-4587-9be6-56267f4a6f8a_ENSG00000226752.3"; transcript_id "f52c6c34-a846-4587-9be6-56267f4a6f8a_ENSG00000226752.3"; exon_number "2"; exon_id "f52c6c34-a846-4587-9be6-56267f4a6f8a_ENSG00000226752.3.2";
chr9	/dev/stdin	CDS	123607271	123607554	.	+	0	gene_id "f52c6c34-a846-4587-9be6-56267f4a6f8a_ENSG00000226752.3"; transcript_id "f52c6c34-a846-4587-9be6-56267f4a6f8a_ENSG00000226752.3"; exon_number "2"; exon_id "f52c6c34-a846-4587-9be6-56267f4a6f8a_ENSG00000226752.3.2";
chr9	/dev/stdin	start_codon	123605379	123605381	.	+	0	gene_id "f52c6c34-a846-4587-9be6-56267f4a6f8a_ENSG00000226752.3"; transcript_id "f52c6c34-a846-4587-9be6-56267f4a6f8a_ENSG00000226752.3"; exon_number "1"; exon_id "f52c6c34-a846-4587-9be6-56267f4a6f8a_ENSG00000226752.3.1";
chr9	/dev/stdin	transcript	123631866	123639606	.	-	.	gene_id "ENST00000312189.6-1_ENSG00000119403.9"; transcript_id "ENST00000312189.6-1_ENSG00000119403.9";
chr9	/dev/stdin	exon	123631866	123632223	.	-	.	gene_id "ENST00000312189.6-1_ENSG00000119403.9"; transcript_id "ENST00000312189.6-1_ENSG00000119403.9"; exon_number "1"; exon_id "ENST00000312189.6-1_ENSG00000119403.9.1";
chr9	/dev/stdin	CDS	123631869	123632223	.	-	1	gene_id "ENST00000312189.6-1_ENSG00000119403.9"; transcript_id "ENST00000312189.6-1_ENSG00000119403.9"; exon_number "1"; exon_id "ENST00000312189.6-1_ENSG00000119403.9.1";
chr9	/dev/stdin	exon	123632721	123632816	.	-	.	gene_id "ENST00000312189.6-1_ENSG00000119403.9"; transcript_id "ENST00000312189.6-1_ENSG00000119403.9"; exon_number "2"; exon_id "ENST00000312189.6-1_ENSG00000119403.9.2";
chr9	/dev/stdin	CDS	123632721	123632816	.	-	1	gene_id "ENST00000312189.6-1_ENSG00000119403.9"; transcript_id "ENST00000312189.6-1_ENSG00000119403.9"; exon_number "2"; exon_id "ENST00000312189.6-1_ENSG00000119403.9.2";
chr9	/dev/stdin	exon	123636257	123636338	.	-	.	gene_id "ENST00000312189.6-1_ENSG00000119403.9"; transcript_id "ENST00000312189.6-1_ENSG00000119403.9"; exon_number "3"; exon_id "ENST00000312189.6-1_ENSG00000119403.9.3";
chr9	/dev/stdin	CDS	123636257	123636338	.	-	2	gene_id "ENST00000312189.6-1_ENSG00000119403.9"; transcript_id "ENST00000312189.6-1_ENSG00000119403.9"; exon_number "3"; exon_id "ENST00000312189.6-1_ENSG00000119403.9.3";
chr9	/dev/stdin	exon	123636834	123637034	.	-	.	gene_id "ENST00000312189.6-1_ENSG00000119403.9"; transcript_id "ENST00000312189.6-1_ENSG00000119403.9"; exon_number "4"; exon_id "ENST00000312189.6-1_ENSG00000119403.9.4";
chr9	/dev/stdin	CDS	123636834	123637034	.	-	2	gene_id "ENST00000312189.6-1_ENSG00000119403.9"; transcript_id "ENST00000312189.6-1_ENSG00000119403.9"; exon_number "4"; exon_id "ENST00000312189.6-1_ENSG00000119403.9.4";
chr9	/dev/stdin	exon	123639369	123639606	.	-	.	gene_id "ENST00000312189.6-1_ENSG00000119403.9"; transcript_id "ENST00000312189.6-1_ENSG00000119403.9"; exon_number "5"; exon_id "ENST00000312189.6-1_ENSG00000119403.9.5";
chr9	/dev/stdin	CDS	123639369	123639606	.	-	0	gene_id "ENST00000312189.6-1_ENSG00000119403.9"; transcript_id "ENST00000312189.6-1_ENSG00000119403.9"; exon_number "5"; exon_id "ENST00000312189.6-1_ENSG00000119403.9.5";
chr9	/dev/stdin	start_codon	123639604	123639606	.	-	0	gene_id "ENST00000312189.6-1_ENSG00000119403.9"; transcript_id "ENST00000312189.6-1_ENSG00000119403.9"; exon_number "5"; exon_id "ENST00000312189.6-1_ENSG00000119403.9.5";
chr9	/dev/stdin	stop_codon	123631866	123631868	.	-	0	gene_id "ENST00000312189.6-1_ENSG00000119403.9"; transcript_id "ENST00000312189.6-1_ENSG00000119403.9"; exon_number "1"; exon_id "ENST00000312189.6-1_ENSG00000119403.9.1";
chr9	/dev/stdin	transcript	123914763	123923783	.	+	.	gene_id "8286b69a-c8f5-4b16-882f-7279ac267c83_ENSG00000119397.12"; transcript_id "8286b69a-c8f5-4b16-882f-7279ac267c83_ENSG00000119397.12";
chr9	/dev/stdin	exon	123914763	123914971	.	+	.	gene_id "8286b69a-c8f5-4b16-882f-7279ac267c83_ENSG00000119397.12"; transcript_id "8286b69a-c8f5-4b16-882f-7279ac267c83_ENSG00000119397.12"; exon_number "1"; exon_id "8286b69a-c8f5-4b16-882f-7279ac267c83_ENSG00000119397.12.1";
chr9	/dev/stdin	CDS	123914763	123914971	.	+	0	gene_id "8286b69a-c8f5-4b16-882f-7279ac267c83_ENSG00000119397.12"; transcript_id "8286b69a-c8f5-4b16-882f-7279ac267c83_ENSG00000119397.12"; exon_number "1"; exon_id "8286b69a-c8f5-4b16-882f-7279ac267c83_ENSG00000119397.12.1";
chr9	/dev/stdin	exon	123916999	123917191	.	+	.	gene_id "8286b69a-c8f5-4b16-882f-7279ac267c83_ENSG00000119397.12"; transcript_id "8286b69a-c8f5-4b16-882f-7279ac267c83_ENSG00000119397.12"; exon_number "2"; exon_id "8286b69a-c8f5-4b16-882f-7279ac267c83_ENSG00000119397.12.2";
chr9	/dev/stdin	CDS	123916999	123917191	.	+	1	gene_id "8286b69a-c8f5-4b16-882f-7279ac267c83_ENSG00000119397.12"; transcript_id "8286b69a-c8f5-4b16-882f-7279ac267c83_ENSG00000119397.12"; exon_number "2"; exon_id "8286b69a-c8f5-4b16-882f-7279ac267c83_ENSG00000119397.12.2";
chr9	/dev/stdin	exon	123919748	123919878	.	+	.	gene_id "8286b69a-c8f5-4b16-882f-7279ac267c83_ENSG00000119397.12"; transcript_id "8286b69a-c8f5-4b16-882f-7279ac267c83_ENSG00000119397.12"; exon_number "3"; exon_id "8286b69a-c8f5-4b16-882f-7279ac267c83_ENSG00000119397.12.3";
chr9	/dev/stdin	CDS	123919748	123919878	.	+	0	gene_id "8286b69a-c8f5-4b16-882f-7279ac267c83_ENSG00000119397.12"; transcript_id "8286b69a-c8f5-4b16-882f-7279ac267c83_ENSG00000119397.12"; exon_number "3"; exon_id "8286b69a-c8f5-4b16-882f-7279ac267c83_ENSG00000119397.12.3";
chr9	/dev/stdin	exon	123920018	123920158	.	+	.	gene_id "8286b69a-c8f5-4b16-882f-7279ac267c83_ENSG00000119397.12"; transcript_id "8286b69a-c8f5-4b16-882f-7279ac267c83_ENSG00000119397.12"; exon_number "4"; exon_id "8286b69a-c8f5-4b16-882f-7279ac267c83_ENSG00000119397.12.4";
chr9	/dev/stdin	CDS	123920018	123920158	.	+	1	gene_id "8286b69a-c8f5-4b16-882f-7279ac267c83_ENSG00000119397.12"; transcript_id "8286b69a-c8f5-4b16-882f-7279ac267c83_ENSG00000119397.12"; exon_number "4"; exon_id "8286b69a-c8f5-4b16-882f-7279ac267c83_ENSG00000119397.12.4";
chr9	/dev/stdin	exon	123920261	123920387	.	+	.	gene_id "8286b69a-c8f5-4b16-882f-7279ac267c83_ENSG00000119397.12"; transcript_id "8286b69a-c8f5-4b16-882f-7279ac267c83_ENSG00000119397.12"; exon_number "5"; exon_id "8286b69a-c8f5-4b16-882f-7279ac267c83_ENSG00000119397.12.5";
chr9	/dev/stdin	CDS	123920261	123920387	.	+	1	gene_id "8286b69a-c8f5-4b16-882f-7279ac267c83_ENSG00000119397.12"; transcript_id "8286b69a-c8f5-4b16-882f-7279ac267c83_ENSG00000119397.12"; exon_number "5"; exon_id "8286b69a-c8f5-4b16-882f-7279ac267c83_ENSG00000119397.12.5";
chr9	/dev/stdin	exon	123921133	123921297	.	+	.	gene_id "8286b69a-c8f5-4b16-882f-7279ac267c83_ENSG00000119397.12"; transcript_id "8286b69a-c8f5-4b16-882f-7279ac267c83_ENSG00000119397.12"; exon_number "6"; exon_id "8286b69a-c8f5-4b16-882f-7279ac267c83_ENSG00000119397.12.6";
chr9	/dev/stdin	CDS	123921133	123921297	.	+	0	gene_id "8286b69a-c8f5-4b16-882f-7279ac267c83_ENSG00000119397.12"; transcript_id "8286b69a-c8f5-4b16-882f-7279ac267c83_ENSG00000119397.12"; exon_number "6"; exon_id "8286b69a-c8f5-4b16-882f-7279ac267c83_ENSG00000119397.12.6";
chr9	/dev/stdin	exon	123922421	123922580	.	+	.	gene_id "8286b69a-c8f5-4b16-882f-7279ac267c83_ENSG00000119397.12"; transcript_id "8286b69a-c8f5-4b16-882f-7279ac267c83_ENSG00000119397.12"; exon_number "7"; exon_id "8286b69a-c8f5-4b16-882f-7279ac267c83_ENSG00000119397.12.7";
chr9	/dev/stdin	CDS	123922421	123922580	.	+	0	gene_id "8286b69a-c8f5-4b16-882f-7279ac267c83_ENSG00000119397.12"; transcript_id "8286b69a-c8f5-4b16-882f-7279ac267c83_ENSG00000119397.12"; exon_number "7"; exon_id "8286b69a-c8f5-4b16-882f-7279ac267c83_ENSG00000119397.12.7";
chr9	/dev/stdin	exon	123923561	123923783	.	+	.	gene_id "8286b69a-c8f5-4b16-882f-7279ac267c83_ENSG00000119397.12"; transcript_id "8286b69a-c8f5-4b16-882f-7279ac267c83_ENSG00000119397.12"; exon_number "8"; exon_id "8286b69a-c8f5-4b16-882f-7279ac267c83_ENSG00000119397.12.8";
chr9	/dev/stdin	CDS	123923561	123923783	.	+	2	gene_id "8286b69a-c8f5-4b16-882f-7279ac267c83_ENSG00000119397.12"; transcript_id "8286b69a-c8f5-4b16-882f-7279ac267c83_ENSG00000119397.12"; exon_number "8"; exon_id "8286b69a-c8f5-4b16-882f-7279ac267c83_ENSG00000119397.12.8";
chr9	/dev/stdin	start_codon	123914763	123914765	.	+	0	gene_id "8286b69a-c8f5-4b16-882f-7279ac267c83_ENSG00000119397.12"; transcript_id "8286b69a-c8f5-4b16-882f-7279ac267c83_ENSG00000119397.12"; exon_number "1"; exon_id "8286b69a-c8f5-4b16-882f-7279ac267c83_ENSG00000119397.12.1";
chr9	/dev/stdin	transcript	123942926	123964147	.	-	.	gene_id "ENST00000373840.4_ENSG00000119396.6"; transcript_id "ENST00000373840.4_ENSG00000119396.6";
chr9	/dev/stdin	exon	123942926	123943851	.	-	.	gene_id "ENST00000373840.4_ENSG00000119396.6"; transcript_id "ENST00000373840.4_ENSG00000119396.6"; exon_number "1"; exon_id "ENST00000373840.4_ENSG00000119396.6.1";
chr9	/dev/stdin	CDS	123942926	123943851	.	-	0	gene_id "ENST00000373840.4_ENSG00000119396.6"; transcript_id "ENST00000373840.4_ENSG00000119396.6"; exon_number "1"; exon_id "ENST00000373840.4_ENSG00000119396.6.1";
chr9	/dev/stdin	exon	123945208	123945238	.	-	.	gene_id "ENST00000373840.4_ENSG00000119396.6"; transcript_id "ENST00000373840.4_ENSG00000119396.6"; exon_number "2"; exon_id "ENST00000373840.4_ENSG00000119396.6.2";
chr9	/dev/stdin	CDS	123945208	123945238	.	-	1	gene_id "ENST00000373840.4_ENSG00000119396.6"; transcript_id "ENST00000373840.4_ENSG00000119396.6"; exon_number "2"; exon_id "ENST00000373840.4_ENSG00000119396.6.2";
chr9	/dev/stdin	exon	123945589	123945676	.	-	.	gene_id "ENST00000373840.4_ENSG00000119396.6"; transcript_id "ENST00000373840.4_ENSG00000119396.6"; exon_number "3"; exon_id "ENST00000373840.4_ENSG00000119396.6.3";
chr9	/dev/stdin	CDS	123945589	123945676	.	-	2	gene_id "ENST00000373840.4_ENSG00000119396.6"; transcript_id "ENST00000373840.4_ENSG00000119396.6"; exon_number "3"; exon_id "ENST00000373840.4_ENSG00000119396.6.3";
chr9	/dev/stdin	exon	123949231	123949297	.	-	.	gene_id "ENST00000373840.4_ENSG00000119396.6"; transcript_id "ENST00000373840.4_ENSG00000119396.6"; exon_number "4"; exon_id "ENST00000373840.4_ENSG00000119396.6.4";
chr9	/dev/stdin	CDS	123949231	123949297	.	-	0	gene_id "ENST00000373840.4_ENSG00000119396.6"; transcript_id "ENST00000373840.4_ENSG00000119396.6"; exon_number "4"; exon_id "ENST00000373840.4_ENSG00000119396.6.4";
chr9	/dev/stdin	exon	123952832	123953009	.	-	.	gene_id "ENST00000373840.4_ENSG00000119396.6"; transcript_id "ENST00000373840.4_ENSG00000119396.6"; exon_number "5"; exon_id "ENST00000373840.4_ENSG00000119396.6.5";
chr9	/dev/stdin	CDS	123952832	123953009	.	-	1	gene_id "ENST00000373840.4_ENSG00000119396.6"; transcript_id "ENST00000373840.4_ENSG00000119396.6"; exon_number "5"; exon_id "ENST00000373840.4_ENSG00000119396.6.5";
chr9	/dev/stdin	exon	123954449	123954502	.	-	.	gene_id "ENST00000373840.4_ENSG00000119396.6"; transcript_id "ENST00000373840.4_ENSG00000119396.6"; exon_number "6"; exon_id "ENST00000373840.4_ENSG00000119396.6.6";
chr9	/dev/stdin	CDS	123954449	123954502	.	-	1	gene_id "ENST00000373840.4_ENSG00000119396.6"; transcript_id "ENST00000373840.4_ENSG00000119396.6"; exon_number "6"; exon_id "ENST00000373840.4_ENSG00000119396.6.6";
chr9	/dev/stdin	exon	123955639	123955697	.	-	.	gene_id "ENST00000373840.4_ENSG00000119396.6"; transcript_id "ENST00000373840.4_ENSG00000119396.6"; exon_number "7"; exon_id "ENST00000373840.4_ENSG00000119396.6.7";
chr9	/dev/stdin	CDS	123955639	123955697	.	-	0	gene_id "ENST00000373840.4_ENSG00000119396.6"; transcript_id "ENST00000373840.4_ENSG00000119396.6"; exon_number "7"; exon_id "ENST00000373840.4_ENSG00000119396.6.7";
chr9	/dev/stdin	exon	123963917	123964147	.	-	.	gene_id "ENST00000373840.4_ENSG00000119396.6"; transcript_id "ENST00000373840.4_ENSG00000119396.6"; exon_number "8"; exon_id "ENST00000373840.4_ENSG00000119396.6.8";
chr9	/dev/stdin	CDS	123963917	123964147	.	-	0	gene_id "ENST00000373840.4_ENSG00000119396.6"; transcript_id "ENST00000373840.4_ENSG00000119396.6"; exon_number "8"; exon_id "ENST00000373840.4_ENSG00000119396.6.8";
chr9	/dev/stdin	start_codon	123964145	123964147	.	-	0	gene_id "ENST00000373840.4_ENSG00000119396.6"; transcript_id "ENST00000373840.4_ENSG00000119396.6"; exon_number "8"; exon_id "ENST00000373840.4_ENSG00000119396.6.8";
chr9	/dev/stdin	transcript	124030381	124095120	.	+	.	gene_id "ENST00000341272.2_ENSG00000148180.12"; transcript_id "ENST00000341272.2_ENSG00000148180.12";
chr9	/dev/stdin	exon	124030381	124030497	.	+	.	gene_id "ENST00000341272.2_ENSG00000148180.12"; transcript_id "ENST00000341272.2_ENSG00000148180.12"; exon_number "1"; exon_id "ENST00000341272.2_ENSG00000148180.12.1";
chr9	/dev/stdin	CDS	124030381	124030497	.	+	0	gene_id "ENST00000341272.2_ENSG00000148180.12"; transcript_id "ENST00000341272.2_ENSG00000148180.12"; exon_number "1"; exon_id "ENST00000341272.2_ENSG00000148180.12.1";
chr9	/dev/stdin	exon	124043748	124043840	.	+	.	gene_id "ENST00000341272.2_ENSG00000148180.12"; transcript_id "ENST00000341272.2_ENSG00000148180.12"; exon_number "2"; exon_id "ENST00000341272.2_ENSG00000148180.12.2";
chr9	/dev/stdin	CDS	124043748	124043840	.	+	0	gene_id "ENST00000341272.2_ENSG00000148180.12"; transcript_id "ENST00000341272.2_ENSG00000148180.12"; exon_number "2"; exon_id "ENST00000341272.2_ENSG00000148180.12.2";
chr9	/dev/stdin	exon	124064241	124064445	.	+	.	gene_id "ENST00000341272.2_ENSG00000148180.12"; transcript_id "ENST00000341272.2_ENSG00000148180.12"; exon_number "3"; exon_id "ENST00000341272.2_ENSG00000148180.12.3";
chr9	/dev/stdin	CDS	124064241	124064445	.	+	0	gene_id "ENST00000341272.2_ENSG00000148180.12"; transcript_id "ENST00000341272.2_ENSG00000148180.12"; exon_number "3"; exon_id "ENST00000341272.2_ENSG00000148180.12.3";
chr9	/dev/stdin	exon	124065189	124065343	.	+	.	gene_id "ENST00000341272.2_ENSG00000148180.12"; transcript_id "ENST00000341272.2_ENSG00000148180.12"; exon_number "4"; exon_id "ENST00000341272.2_ENSG00000148180.12.4";
chr9	/dev/stdin	CDS	124065189	124065343	.	+	2	gene_id "ENST00000341272.2_ENSG00000148180.12"; transcript_id "ENST00000341272.2_ENSG00000148180.12"; exon_number "4"; exon_id "ENST00000341272.2_ENSG00000148180.12.4";
chr9	/dev/stdin	exon	124072962	124073123	.	+	.	gene_id "ENST00000341272.2_ENSG00000148180.12"; transcript_id "ENST00000341272.2_ENSG00000148180.12"; exon_number "5"; exon_id "ENST00000341272.2_ENSG00000148180.12.5";
chr9	/dev/stdin	CDS	124072962	124073123	.	+	0	gene_id "ENST00000341272.2_ENSG00000148180.12"; transcript_id "ENST00000341272.2_ENSG00000148180.12"; exon_number "5"; exon_id "ENST00000341272.2_ENSG00000148180.12.5";
chr9	/dev/stdin	exon	124074617	124074766	.	+	.	gene_id "ENST00000341272.2_ENSG00000148180.12"; transcript_id "ENST00000341272.2_ENSG00000148180.12"; exon_number "6"; exon_id "ENST00000341272.2_ENSG00000148180.12.6";
chr9	/dev/stdin	CDS	124074617	124074766	.	+	0	gene_id "ENST00000341272.2_ENSG00000148180.12"; transcript_id "ENST00000341272.2_ENSG00000148180.12"; exon_number "6"; exon_id "ENST00000341272.2_ENSG00000148180.12.6";
chr9	/dev/stdin	exon	124076212	124076301	.	+	.	gene_id "ENST00000341272.2_ENSG00000148180.12"; transcript_id "ENST00000341272.2_ENSG00000148180.12"; exon_number "7"; exon_id "ENST00000341272.2_ENSG00000148180.12.7";
chr9	/dev/stdin	CDS	124076212	124076301	.	+	0	gene_id "ENST00000341272.2_ENSG00000148180.12"; transcript_id "ENST00000341272.2_ENSG00000148180.12"; exon_number "7"; exon_id "ENST00000341272.2_ENSG00000148180.12.7";
chr9	/dev/stdin	exon	124079364	124079496	.	+	.	gene_id "ENST00000341272.2_ENSG00000148180.12"; transcript_id "ENST00000341272.2_ENSG00000148180.12"; exon_number "8"; exon_id "ENST00000341272.2_ENSG00000148180.12.8";
chr9	/dev/stdin	CDS	124079364	124079496	.	+	0	gene_id "ENST00000341272.2_ENSG00000148180.12"; transcript_id "ENST00000341272.2_ENSG00000148180.12"; exon_number "8"; exon_id "ENST00000341272.2_ENSG00000148180.12.8";
chr9	/dev/stdin	exon	124080684	124080772	.	+	.	gene_id "ENST00000341272.2_ENSG00000148180.12"; transcript_id "ENST00000341272.2_ENSG00000148180.12"; exon_number "9"; exon_id "ENST00000341272.2_ENSG00000148180.12.9";
chr9	/dev/stdin	CDS	124080684	124080772	.	+	2	gene_id "ENST00000341272.2_ENSG00000148180.12"; transcript_id "ENST00000341272.2_ENSG00000148180.12"; exon_number "9"; exon_id "ENST00000341272.2_ENSG00000148180.12.9";
chr9	/dev/stdin	exon	124080943	124081158	.	+	.	gene_id "ENST00000341272.2_ENSG00000148180.12"; transcript_id "ENST00000341272.2_ENSG00000148180.12"; exon_number "10"; exon_id "ENST00000341272.2_ENSG00000148180.12.10";
chr9	/dev/stdin	CDS	124080943	124081158	.	+	0	gene_id "ENST00000341272.2_ENSG00000148180.12"; transcript_id "ENST00000341272.2_ENSG00000148180.12"; exon_number "10"; exon_id "ENST00000341272.2_ENSG00000148180.12.10";
chr9	/dev/stdin	exon	124083546	124083679	.	+	.	gene_id "ENST00000341272.2_ENSG00000148180.12"; transcript_id "ENST00000341272.2_ENSG00000148180.12"; exon_number "11"; exon_id "ENST00000341272.2_ENSG00000148180.12.11";
chr9	/dev/stdin	CDS	124083546	124083679	.	+	0	gene_id "ENST00000341272.2_ENSG00000148180.12"; transcript_id "ENST00000341272.2_ENSG00000148180.12"; exon_number "11"; exon_id "ENST00000341272.2_ENSG00000148180.12.11";
chr9	/dev/stdin	exon	124086832	124086922	.	+	.	gene_id "ENST00000341272.2_ENSG00000148180.12"; transcript_id "ENST00000341272.2_ENSG00000148180.12"; exon_number "12"; exon_id "ENST00000341272.2_ENSG00000148180.12.12";
chr9	/dev/stdin	CDS	124086832	124086922	.	+	1	gene_id "ENST00000341272.2_ENSG00000148180.12"; transcript_id "ENST00000341272.2_ENSG00000148180.12"; exon_number "12"; exon_id "ENST00000341272.2_ENSG00000148180.12.12";
chr9	/dev/stdin	exon	124088790	124088960	.	+	.	gene_id "ENST00000341272.2_ENSG00000148180.12"; transcript_id "ENST00000341272.2_ENSG00000148180.12"; exon_number "13"; exon_id "ENST00000341272.2_ENSG00000148180.12.13";
chr9	/dev/stdin	CDS	124088790	124088960	.	+	0	gene_id "ENST00000341272.2_ENSG00000148180.12"; transcript_id "ENST00000341272.2_ENSG00000148180.12"; exon_number "13"; exon_id "ENST00000341272.2_ENSG00000148180.12.13";
chr9	/dev/stdin	exon	124089586	124089760	.	+	.	gene_id "ENST00000341272.2_ENSG00000148180.12"; transcript_id "ENST00000341272.2_ENSG00000148180.12"; exon_number "14"; exon_id "ENST00000341272.2_ENSG00000148180.12.14";
chr9	/dev/stdin	CDS	124089586	124089760	.	+	0	gene_id "ENST00000341272.2_ENSG00000148180.12"; transcript_id "ENST00000341272.2_ENSG00000148180.12"; exon_number "14"; exon_id "ENST00000341272.2_ENSG00000148180.12.14";
chr9	/dev/stdin	exon	124091169	124091293	.	+	.	gene_id "ENST00000341272.2_ENSG00000148180.12"; transcript_id "ENST00000341272.2_ENSG00000148180.12"; exon_number "15"; exon_id "ENST00000341272.2_ENSG00000148180.12.15";
chr9	/dev/stdin	CDS	124091169	124091293	.	+	2	gene_id "ENST00000341272.2_ENSG00000148180.12"; transcript_id "ENST00000341272.2_ENSG00000148180.12"; exon_number "15"; exon_id "ENST00000341272.2_ENSG00000148180.12.15";
chr9	/dev/stdin	exon	124091516	124091593	.	+	.	gene_id "ENST00000341272.2_ENSG00000148180.12"; transcript_id "ENST00000341272.2_ENSG00000148180.12"; exon_number "16"; exon_id "ENST00000341272.2_ENSG00000148180.12.16";
chr9	/dev/stdin	CDS	124091516	124091593	.	+	0	gene_id "ENST00000341272.2_ENSG00000148180.12"; transcript_id "ENST00000341272.2_ENSG00000148180.12"; exon_number "16"; exon_id "ENST00000341272.2_ENSG00000148180.12.16";
chr9	/dev/stdin	exon	124093666	124093726	.	+	.	gene_id "ENST00000341272.2_ENSG00000148180.12"; transcript_id "ENST00000341272.2_ENSG00000148180.12"; exon_number "17"; exon_id "ENST00000341272.2_ENSG00000148180.12.17";
chr9	/dev/stdin	CDS	124093666	124093726	.	+	0	gene_id "ENST00000341272.2_ENSG00000148180.12"; transcript_id "ENST00000341272.2_ENSG00000148180.12"; exon_number "17"; exon_id "ENST00000341272.2_ENSG00000148180.12.17";
chr9	/dev/stdin	exon	124094712	124095120	.	+	.	gene_id "ENST00000341272.2_ENSG00000148180.12"; transcript_id "ENST00000341272.2_ENSG00000148180.12"; exon_number "18"; exon_id "ENST00000341272.2_ENSG00000148180.12.18";
chr9	/dev/stdin	CDS	124094712	124095120	.	+	2	gene_id "ENST00000341272.2_ENSG00000148180.12"; transcript_id "ENST00000341272.2_ENSG00000148180.12"; exon_number "18"; exon_id "ENST00000341272.2_ENSG00000148180.12.18";
chr9	/dev/stdin	start_codon	124030381	124030383	.	+	0	gene_id "ENST00000341272.2_ENSG00000148180.12"; transcript_id "ENST00000341272.2_ENSG00000148180.12"; exon_number "1"; exon_id "ENST00000341272.2_ENSG00000148180.12.1";
chr9	/dev/stdin	transcript	124030381	124094867	.	+	.	gene_id "ENST00000341272.2-1_ENSG00000148180.12"; transcript_id "ENST00000341272.2-1_ENSG00000148180.12";
chr9	/dev/stdin	exon	124030381	124030497	.	+	.	gene_id "ENST00000341272.2-1_ENSG00000148180.12"; transcript_id "ENST00000341272.2-1_ENSG00000148180.12"; exon_number "1"; exon_id "ENST00000341272.2-1_ENSG00000148180.12.1";
chr9	/dev/stdin	CDS	124030381	124030497	.	+	0	gene_id "ENST00000341272.2-1_ENSG00000148180.12"; transcript_id "ENST00000341272.2-1_ENSG00000148180.12"; exon_number "1"; exon_id "ENST00000341272.2-1_ENSG00000148180.12.1";
chr9	/dev/stdin	exon	124043748	124043840	.	+	.	gene_id "ENST00000341272.2-1_ENSG00000148180.12"; transcript_id "ENST00000341272.2-1_ENSG00000148180.12"; exon_number "2"; exon_id "ENST00000341272.2-1_ENSG00000148180.12.2";
chr9	/dev/stdin	CDS	124043748	124043840	.	+	0	gene_id "ENST00000341272.2-1_ENSG00000148180.12"; transcript_id "ENST00000341272.2-1_ENSG00000148180.12"; exon_number "2"; exon_id "ENST00000341272.2-1_ENSG00000148180.12.2";
chr9	/dev/stdin	exon	124064241	124064445	.	+	.	gene_id "ENST00000341272.2-1_ENSG00000148180.12"; transcript_id "ENST00000341272.2-1_ENSG00000148180.12"; exon_number "3"; exon_id "ENST00000341272.2-1_ENSG00000148180.12.3";
chr9	/dev/stdin	CDS	124064241	124064445	.	+	0	gene_id "ENST00000341272.2-1_ENSG00000148180.12"; transcript_id "ENST00000341272.2-1_ENSG00000148180.12"; exon_number "3"; exon_id "ENST00000341272.2-1_ENSG00000148180.12.3";
chr9	/dev/stdin	exon	124065189	124065343	.	+	.	gene_id "ENST00000341272.2-1_ENSG00000148180.12"; transcript_id "ENST00000341272.2-1_ENSG00000148180.12"; exon_number "4"; exon_id "ENST00000341272.2-1_ENSG00000148180.12.4";
chr9	/dev/stdin	CDS	124065189	124065343	.	+	2	gene_id "ENST00000341272.2-1_ENSG00000148180.12"; transcript_id "ENST00000341272.2-1_ENSG00000148180.12"; exon_number "4"; exon_id "ENST00000341272.2-1_ENSG00000148180.12.4";
chr9	/dev/stdin	exon	124072962	124073123	.	+	.	gene_id "ENST00000341272.2-1_ENSG00000148180.12"; transcript_id "ENST00000341272.2-1_ENSG00000148180.12"; exon_number "5"; exon_id "ENST00000341272.2-1_ENSG00000148180.12.5";
chr9	/dev/stdin	CDS	124072962	124073123	.	+	0	gene_id "ENST00000341272.2-1_ENSG00000148180.12"; transcript_id "ENST00000341272.2-1_ENSG00000148180.12"; exon_number "5"; exon_id "ENST00000341272.2-1_ENSG00000148180.12.5";
chr9	/dev/stdin	exon	124074617	124074766	.	+	.	gene_id "ENST00000341272.2-1_ENSG00000148180.12"; transcript_id "ENST00000341272.2-1_ENSG00000148180.12"; exon_number "6"; exon_id "ENST00000341272.2-1_ENSG00000148180.12.6";
chr9	/dev/stdin	CDS	124074617	124074766	.	+	0	gene_id "ENST00000341272.2-1_ENSG00000148180.12"; transcript_id "ENST00000341272.2-1_ENSG00000148180.12"; exon_number "6"; exon_id "ENST00000341272.2-1_ENSG00000148180.12.6";
chr9	/dev/stdin	exon	124076212	124076301	.	+	.	gene_id "ENST00000341272.2-1_ENSG00000148180.12"; transcript_id "ENST00000341272.2-1_ENSG00000148180.12"; exon_number "7"; exon_id "ENST00000341272.2-1_ENSG00000148180.12.7";
chr9	/dev/stdin	CDS	124076212	124076301	.	+	0	gene_id "ENST00000341272.2-1_ENSG00000148180.12"; transcript_id "ENST00000341272.2-1_ENSG00000148180.12"; exon_number "7"; exon_id "ENST00000341272.2-1_ENSG00000148180.12.7";
chr9	/dev/stdin	exon	124079364	124079496	.	+	.	gene_id "ENST00000341272.2-1_ENSG00000148180.12"; transcript_id "ENST00000341272.2-1_ENSG00000148180.12"; exon_number "8"; exon_id "ENST00000341272.2-1_ENSG00000148180.12.8";
chr9	/dev/stdin	CDS	124079364	124079496	.	+	0	gene_id "ENST00000341272.2-1_ENSG00000148180.12"; transcript_id "ENST00000341272.2-1_ENSG00000148180.12"; exon_number "8"; exon_id "ENST00000341272.2-1_ENSG00000148180.12.8";
chr9	/dev/stdin	exon	124080684	124080772	.	+	.	gene_id "ENST00000341272.2-1_ENSG00000148180.12"; transcript_id "ENST00000341272.2-1_ENSG00000148180.12"; exon_number "9"; exon_id "ENST00000341272.2-1_ENSG00000148180.12.9";
chr9	/dev/stdin	CDS	124080684	124080772	.	+	2	gene_id "ENST00000341272.2-1_ENSG00000148180.12"; transcript_id "ENST00000341272.2-1_ENSG00000148180.12"; exon_number "9"; exon_id "ENST00000341272.2-1_ENSG00000148180.12.9";
chr9	/dev/stdin	exon	124080943	124081158	.	+	.	gene_id "ENST00000341272.2-1_ENSG00000148180.12"; transcript_id "ENST00000341272.2-1_ENSG00000148180.12"; exon_number "10"; exon_id "ENST00000341272.2-1_ENSG00000148180.12.10";
chr9	/dev/stdin	CDS	124080943	124081158	.	+	0	gene_id "ENST00000341272.2-1_ENSG00000148180.12"; transcript_id "ENST00000341272.2-1_ENSG00000148180.12"; exon_number "10"; exon_id "ENST00000341272.2-1_ENSG00000148180.12.10";
chr9	/dev/stdin	exon	124083546	124083679	.	+	.	gene_id "ENST00000341272.2-1_ENSG00000148180.12"; transcript_id "ENST00000341272.2-1_ENSG00000148180.12"; exon_number "11"; exon_id "ENST00000341272.2-1_ENSG00000148180.12.11";
chr9	/dev/stdin	CDS	124083546	124083679	.	+	0	gene_id "ENST00000341272.2-1_ENSG00000148180.12"; transcript_id "ENST00000341272.2-1_ENSG00000148180.12"; exon_number "11"; exon_id "ENST00000341272.2-1_ENSG00000148180.12.11";
chr9	/dev/stdin	exon	124086832	124086922	.	+	.	gene_id "ENST00000341272.2-1_ENSG00000148180.12"; transcript_id "ENST00000341272.2-1_ENSG00000148180.12"; exon_number "12"; exon_id "ENST00000341272.2-1_ENSG00000148180.12.12";
chr9	/dev/stdin	CDS	124086832	124086922	.	+	1	gene_id "ENST00000341272.2-1_ENSG00000148180.12"; transcript_id "ENST00000341272.2-1_ENSG00000148180.12"; exon_number "12"; exon_id "ENST00000341272.2-1_ENSG00000148180.12.12";
chr9	/dev/stdin	exon	124088790	124088960	.	+	.	gene_id "ENST00000341272.2-1_ENSG00000148180.12"; transcript_id "ENST00000341272.2-1_ENSG00000148180.12"; exon_number "13"; exon_id "ENST00000341272.2-1_ENSG00000148180.12.13";
chr9	/dev/stdin	CDS	124088790	124088960	.	+	0	gene_id "ENST00000341272.2-1_ENSG00000148180.12"; transcript_id "ENST00000341272.2-1_ENSG00000148180.12"; exon_number "13"; exon_id "ENST00000341272.2-1_ENSG00000148180.12.13";
chr9	/dev/stdin	exon	124089586	124089760	.	+	.	gene_id "ENST00000341272.2-1_ENSG00000148180.12"; transcript_id "ENST00000341272.2-1_ENSG00000148180.12"; exon_number "14"; exon_id "ENST00000341272.2-1_ENSG00000148180.12.14";
chr9	/dev/stdin	CDS	124089586	124089760	.	+	0	gene_id "ENST00000341272.2-1_ENSG00000148180.12"; transcript_id "ENST00000341272.2-1_ENSG00000148180.12"; exon_number "14"; exon_id "ENST00000341272.2-1_ENSG00000148180.12.14";
chr9	/dev/stdin	exon	124091169	124091293	.	+	.	gene_id "ENST00000341272.2-1_ENSG00000148180.12"; transcript_id "ENST00000341272.2-1_ENSG00000148180.12"; exon_number "15"; exon_id "ENST00000341272.2-1_ENSG00000148180.12.15";
chr9	/dev/stdin	CDS	124091169	124091293	.	+	2	gene_id "ENST00000341272.2-1_ENSG00000148180.12"; transcript_id "ENST00000341272.2-1_ENSG00000148180.12"; exon_number "15"; exon_id "ENST00000341272.2-1_ENSG00000148180.12.15";
chr9	/dev/stdin	exon	124091516	124091593	.	+	.	gene_id "ENST00000341272.2-1_ENSG00000148180.12"; transcript_id "ENST00000341272.2-1_ENSG00000148180.12"; exon_number "16"; exon_id "ENST00000341272.2-1_ENSG00000148180.12.16";
chr9	/dev/stdin	CDS	124091516	124091593	.	+	0	gene_id "ENST00000341272.2-1_ENSG00000148180.12"; transcript_id "ENST00000341272.2-1_ENSG00000148180.12"; exon_number "16"; exon_id "ENST00000341272.2-1_ENSG00000148180.12.16";
chr9	/dev/stdin	exon	124093666	124093726	.	+	.	gene_id "ENST00000341272.2-1_ENSG00000148180.12"; transcript_id "ENST00000341272.2-1_ENSG00000148180.12"; exon_number "17"; exon_id "ENST00000341272.2-1_ENSG00000148180.12.17";
chr9	/dev/stdin	CDS	124093666	124093726	.	+	0	gene_id "ENST00000341272.2-1_ENSG00000148180.12"; transcript_id "ENST00000341272.2-1_ENSG00000148180.12"; exon_number "17"; exon_id "ENST00000341272.2-1_ENSG00000148180.12.17";
chr9	/dev/stdin	exon	124094712	124094867	.	+	.	gene_id "ENST00000341272.2-1_ENSG00000148180.12"; transcript_id "ENST00000341272.2-1_ENSG00000148180.12"; exon_number "18"; exon_id "ENST00000341272.2-1_ENSG00000148180.12.18";
chr9	/dev/stdin	CDS	124094712	124094867	.	+	2	gene_id "ENST00000341272.2-1_ENSG00000148180.12"; transcript_id "ENST00000341272.2-1_ENSG00000148180.12"; exon_number "18"; exon_id "ENST00000341272.2-1_ENSG00000148180.12.18";
chr9	/dev/stdin	start_codon	124030381	124030383	.	+	0	gene_id "ENST00000341272.2-1_ENSG00000148180.12"; transcript_id "ENST00000341272.2-1_ENSG00000148180.12"; exon_number "1"; exon_id "ENST00000341272.2-1_ENSG00000148180.12.1";
chr9	/dev/stdin	transcript	124030339	124095120	.	+	.	gene_id "ENST00000373808.2_ENSG00000148180.12"; transcript_id "ENST00000373808.2_ENSG00000148180.12";
chr9	/dev/stdin	exon	124030339	124030497	.	+	.	gene_id "ENST00000373808.2_ENSG00000148180.12"; transcript_id "ENST00000373808.2_ENSG00000148180.12"; exon_number "1"; exon_id "ENST00000373808.2_ENSG00000148180.12.1";
chr9	/dev/stdin	CDS	124030339	124030497	.	+	0	gene_id "ENST00000373808.2_ENSG00000148180.12"; transcript_id "ENST00000373808.2_ENSG00000148180.12"; exon_number "1"; exon_id "ENST00000373808.2_ENSG00000148180.12.1";
chr9	/dev/stdin	exon	124064241	124064445	.	+	.	gene_id "ENST00000373808.2_ENSG00000148180.12"; transcript_id "ENST00000373808.2_ENSG00000148180.12"; exon_number "2"; exon_id "ENST00000373808.2_ENSG00000148180.12.2";
chr9	/dev/stdin	CDS	124064241	124064445	.	+	0	gene_id "ENST00000373808.2_ENSG00000148180.12"; transcript_id "ENST00000373808.2_ENSG00000148180.12"; exon_number "2"; exon_id "ENST00000373808.2_ENSG00000148180.12.2";
chr9	/dev/stdin	exon	124065189	124065343	.	+	.	gene_id "ENST00000373808.2_ENSG00000148180.12"; transcript_id "ENST00000373808.2_ENSG00000148180.12"; exon_number "3"; exon_id "ENST00000373808.2_ENSG00000148180.12.3";
chr9	/dev/stdin	CDS	124065189	124065343	.	+	2	gene_id "ENST00000373808.2_ENSG00000148180.12"; transcript_id "ENST00000373808.2_ENSG00000148180.12"; exon_number "3"; exon_id "ENST00000373808.2_ENSG00000148180.12.3";
chr9	/dev/stdin	exon	124072962	124073123	.	+	.	gene_id "ENST00000373808.2_ENSG00000148180.12"; transcript_id "ENST00000373808.2_ENSG00000148180.12"; exon_number "4"; exon_id "ENST00000373808.2_ENSG00000148180.12.4";
chr9	/dev/stdin	CDS	124072962	124073123	.	+	0	gene_id "ENST00000373808.2_ENSG00000148180.12"; transcript_id "ENST00000373808.2_ENSG00000148180.12"; exon_number "4"; exon_id "ENST00000373808.2_ENSG00000148180.12.4";
chr9	/dev/stdin	exon	124074617	124074766	.	+	.	gene_id "ENST00000373808.2_ENSG00000148180.12"; transcript_id "ENST00000373808.2_ENSG00000148180.12"; exon_number "5"; exon_id "ENST00000373808.2_ENSG00000148180.12.5";
chr9	/dev/stdin	CDS	124074617	124074766	.	+	0	gene_id "ENST00000373808.2_ENSG00000148180.12"; transcript_id "ENST00000373808.2_ENSG00000148180.12"; exon_number "5"; exon_id "ENST00000373808.2_ENSG00000148180.12.5";
chr9	/dev/stdin	exon	124076212	124076301	.	+	.	gene_id "ENST00000373808.2_ENSG00000148180.12"; transcript_id "ENST00000373808.2_ENSG00000148180.12"; exon_number "6"; exon_id "ENST00000373808.2_ENSG00000148180.12.6";
chr9	/dev/stdin	CDS	124076212	124076301	.	+	0	gene_id "ENST00000373808.2_ENSG00000148180.12"; transcript_id "ENST00000373808.2_ENSG00000148180.12"; exon_number "6"; exon_id "ENST00000373808.2_ENSG00000148180.12.6";
chr9	/dev/stdin	exon	124079364	124079496	.	+	.	gene_id "ENST00000373808.2_ENSG00000148180.12"; transcript_id "ENST00000373808.2_ENSG00000148180.12"; exon_number "7"; exon_id "ENST00000373808.2_ENSG00000148180.12.7";
chr9	/dev/stdin	CDS	124079364	124079496	.	+	0	gene_id "ENST00000373808.2_ENSG00000148180.12"; transcript_id "ENST00000373808.2_ENSG00000148180.12"; exon_number "7"; exon_id "ENST00000373808.2_ENSG00000148180.12.7";
chr9	/dev/stdin	exon	124080684	124080772	.	+	.	gene_id "ENST00000373808.2_ENSG00000148180.12"; transcript_id "ENST00000373808.2_ENSG00000148180.12"; exon_number "8"; exon_id "ENST00000373808.2_ENSG00000148180.12.8";
chr9	/dev/stdin	CDS	124080684	124080772	.	+	2	gene_id "ENST00000373808.2_ENSG00000148180.12"; transcript_id "ENST00000373808.2_ENSG00000148180.12"; exon_number "8"; exon_id "ENST00000373808.2_ENSG00000148180.12.8";
chr9	/dev/stdin	exon	124080943	124081158	.	+	.	gene_id "ENST00000373808.2_ENSG00000148180.12"; transcript_id "ENST00000373808.2_ENSG00000148180.12"; exon_number "9"; exon_id "ENST00000373808.2_ENSG00000148180.12.9";
chr9	/dev/stdin	CDS	124080943	124081158	.	+	0	gene_id "ENST00000373808.2_ENSG00000148180.12"; transcript_id "ENST00000373808.2_ENSG00000148180.12"; exon_number "9"; exon_id "ENST00000373808.2_ENSG00000148180.12.9";
chr9	/dev/stdin	exon	124083546	124083679	.	+	.	gene_id "ENST00000373808.2_ENSG00000148180.12"; transcript_id "ENST00000373808.2_ENSG00000148180.12"; exon_number "10"; exon_id "ENST00000373808.2_ENSG00000148180.12.10";
chr9	/dev/stdin	CDS	124083546	124083679	.	+	0	gene_id "ENST00000373808.2_ENSG00000148180.12"; transcript_id "ENST00000373808.2_ENSG00000148180.12"; exon_number "10"; exon_id "ENST00000373808.2_ENSG00000148180.12.10";
chr9	/dev/stdin	exon	124086832	124086922	.	+	.	gene_id "ENST00000373808.2_ENSG00000148180.12"; transcript_id "ENST00000373808.2_ENSG00000148180.12"; exon_number "11"; exon_id "ENST00000373808.2_ENSG00000148180.12.11";
chr9	/dev/stdin	CDS	124086832	124086922	.	+	1	gene_id "ENST00000373808.2_ENSG00000148180.12"; transcript_id "ENST00000373808.2_ENSG00000148180.12"; exon_number "11"; exon_id "ENST00000373808.2_ENSG00000148180.12.11";
chr9	/dev/stdin	exon	124088790	124088960	.	+	.	gene_id "ENST00000373808.2_ENSG00000148180.12"; transcript_id "ENST00000373808.2_ENSG00000148180.12"; exon_number "12"; exon_id "ENST00000373808.2_ENSG00000148180.12.12";
chr9	/dev/stdin	CDS	124088790	124088960	.	+	0	gene_id "ENST00000373808.2_ENSG00000148180.12"; transcript_id "ENST00000373808.2_ENSG00000148180.12"; exon_number "12"; exon_id "ENST00000373808.2_ENSG00000148180.12.12";
chr9	/dev/stdin	exon	124089586	124089760	.	+	.	gene_id "ENST00000373808.2_ENSG00000148180.12"; transcript_id "ENST00000373808.2_ENSG00000148180.12"; exon_number "13"; exon_id "ENST00000373808.2_ENSG00000148180.12.13";
chr9	/dev/stdin	CDS	124089586	124089760	.	+	0	gene_id "ENST00000373808.2_ENSG00000148180.12"; transcript_id "ENST00000373808.2_ENSG00000148180.12"; exon_number "13"; exon_id "ENST00000373808.2_ENSG00000148180.12.13";
chr9	/dev/stdin	exon	124091169	124091293	.	+	.	gene_id "ENST00000373808.2_ENSG00000148180.12"; transcript_id "ENST00000373808.2_ENSG00000148180.12"; exon_number "14"; exon_id "ENST00000373808.2_ENSG00000148180.12.14";
chr9	/dev/stdin	CDS	124091169	124091293	.	+	2	gene_id "ENST00000373808.2_ENSG00000148180.12"; transcript_id "ENST00000373808.2_ENSG00000148180.12"; exon_number "14"; exon_id "ENST00000373808.2_ENSG00000148180.12.14";
chr9	/dev/stdin	exon	124091516	124091593	.	+	.	gene_id "ENST00000373808.2_ENSG00000148180.12"; transcript_id "ENST00000373808.2_ENSG00000148180.12"; exon_number "15"; exon_id "ENST00000373808.2_ENSG00000148180.12.15";
chr9	/dev/stdin	CDS	124091516	124091593	.	+	0	gene_id "ENST00000373808.2_ENSG00000148180.12"; transcript_id "ENST00000373808.2_ENSG00000148180.12"; exon_number "15"; exon_id "ENST00000373808.2_ENSG00000148180.12.15";
chr9	/dev/stdin	exon	124093666	124093726	.	+	.	gene_id "ENST00000373808.2_ENSG00000148180.12"; transcript_id "ENST00000373808.2_ENSG00000148180.12"; exon_number "16"; exon_id "ENST00000373808.2_ENSG00000148180.12.16";
chr9	/dev/stdin	CDS	124093666	124093726	.	+	0	gene_id "ENST00000373808.2_ENSG00000148180.12"; transcript_id "ENST00000373808.2_ENSG00000148180.12"; exon_number "16"; exon_id "ENST00000373808.2_ENSG00000148180.12.16";
chr9	/dev/stdin	exon	124094712	124095120	.	+	.	gene_id "ENST00000373808.2_ENSG00000148180.12"; transcript_id "ENST00000373808.2_ENSG00000148180.12"; exon_number "17"; exon_id "ENST00000373808.2_ENSG00000148180.12.17";
chr9	/dev/stdin	CDS	124094712	124095120	.	+	2	gene_id "ENST00000373808.2_ENSG00000148180.12"; transcript_id "ENST00000373808.2_ENSG00000148180.12"; exon_number "17"; exon_id "ENST00000373808.2_ENSG00000148180.12.17";
chr9	/dev/stdin	start_codon	124030339	124030341	.	+	0	gene_id "ENST00000373808.2_ENSG00000148180.12"; transcript_id "ENST00000373808.2_ENSG00000148180.12"; exon_number "1"; exon_id "ENST00000373808.2_ENSG00000148180.12.1";
chr9	/dev/stdin	transcript	124030339	124095120	.	+	.	gene_id "6775c9a8-1d0f-4dc9-ae31-3b43ba8f4fea_ENSG00000148180.12"; transcript_id "6775c9a8-1d0f-4dc9-ae31-3b43ba8f4fea_ENSG00000148180.12";
chr9	/dev/stdin	exon	124030339	124030497	.	+	.	gene_id "6775c9a8-1d0f-4dc9-ae31-3b43ba8f4fea_ENSG00000148180.12"; transcript_id "6775c9a8-1d0f-4dc9-ae31-3b43ba8f4fea_ENSG00000148180.12"; exon_number "1"; exon_id "6775c9a8-1d0f-4dc9-ae31-3b43ba8f4fea_ENSG00000148180.12.1";
chr9	/dev/stdin	CDS	124030339	124030497	.	+	0	gene_id "6775c9a8-1d0f-4dc9-ae31-3b43ba8f4fea_ENSG00000148180.12"; transcript_id "6775c9a8-1d0f-4dc9-ae31-3b43ba8f4fea_ENSG00000148180.12"; exon_number "1"; exon_id "6775c9a8-1d0f-4dc9-ae31-3b43ba8f4fea_ENSG00000148180.12.1";
chr9	/dev/stdin	exon	124043748	124043840	.	+	.	gene_id "6775c9a8-1d0f-4dc9-ae31-3b43ba8f4fea_ENSG00000148180.12"; transcript_id "6775c9a8-1d0f-4dc9-ae31-3b43ba8f4fea_ENSG00000148180.12"; exon_number "2"; exon_id "6775c9a8-1d0f-4dc9-ae31-3b43ba8f4fea_ENSG00000148180.12.2";
chr9	/dev/stdin	CDS	124043748	124043840	.	+	0	gene_id "6775c9a8-1d0f-4dc9-ae31-3b43ba8f4fea_ENSG00000148180.12"; transcript_id "6775c9a8-1d0f-4dc9-ae31-3b43ba8f4fea_ENSG00000148180.12"; exon_number "2"; exon_id "6775c9a8-1d0f-4dc9-ae31-3b43ba8f4fea_ENSG00000148180.12.2";
chr9	/dev/stdin	exon	124064249	124064445	.	+	.	gene_id "6775c9a8-1d0f-4dc9-ae31-3b43ba8f4fea_ENSG00000148180.12"; transcript_id "6775c9a8-1d0f-4dc9-ae31-3b43ba8f4fea_ENSG00000148180.12"; exon_number "3"; exon_id "6775c9a8-1d0f-4dc9-ae31-3b43ba8f4fea_ENSG00000148180.12.3";
chr9	/dev/stdin	CDS	124064249	124064445	.	+	0	gene_id "6775c9a8-1d0f-4dc9-ae31-3b43ba8f4fea_ENSG00000148180.12"; transcript_id "6775c9a8-1d0f-4dc9-ae31-3b43ba8f4fea_ENSG00000148180.12"; exon_number "3"; exon_id "6775c9a8-1d0f-4dc9-ae31-3b43ba8f4fea_ENSG00000148180.12.3";
chr9	/dev/stdin	exon	124065189	124065343	.	+	.	gene_id "6775c9a8-1d0f-4dc9-ae31-3b43ba8f4fea_ENSG00000148180.12"; transcript_id "6775c9a8-1d0f-4dc9-ae31-3b43ba8f4fea_ENSG00000148180.12"; exon_number "4"; exon_id "6775c9a8-1d0f-4dc9-ae31-3b43ba8f4fea_ENSG00000148180.12.4";
chr9	/dev/stdin	CDS	124065189	124065343	.	+	1	gene_id "6775c9a8-1d0f-4dc9-ae31-3b43ba8f4fea_ENSG00000148180.12"; transcript_id "6775c9a8-1d0f-4dc9-ae31-3b43ba8f4fea_ENSG00000148180.12"; exon_number "4"; exon_id "6775c9a8-1d0f-4dc9-ae31-3b43ba8f4fea_ENSG00000148180.12.4";
chr9	/dev/stdin	exon	124072962	124073123	.	+	.	gene_id "6775c9a8-1d0f-4dc9-ae31-3b43ba8f4fea_ENSG00000148180.12"; transcript_id "6775c9a8-1d0f-4dc9-ae31-3b43ba8f4fea_ENSG00000148180.12"; exon_number "5"; exon_id "6775c9a8-1d0f-4dc9-ae31-3b43ba8f4fea_ENSG00000148180.12.5";
chr9	/dev/stdin	CDS	124072962	124073123	.	+	2	gene_id "6775c9a8-1d0f-4dc9-ae31-3b43ba8f4fea_ENSG00000148180.12"; transcript_id "6775c9a8-1d0f-4dc9-ae31-3b43ba8f4fea_ENSG00000148180.12"; exon_number "5"; exon_id "6775c9a8-1d0f-4dc9-ae31-3b43ba8f4fea_ENSG00000148180.12.5";
chr9	/dev/stdin	exon	124074617	124074766	.	+	.	gene_id "6775c9a8-1d0f-4dc9-ae31-3b43ba8f4fea_ENSG00000148180.12"; transcript_id "6775c9a8-1d0f-4dc9-ae31-3b43ba8f4fea_ENSG00000148180.12"; exon_number "6"; exon_id "6775c9a8-1d0f-4dc9-ae31-3b43ba8f4fea_ENSG00000148180.12.6";
chr9	/dev/stdin	CDS	124074617	124074766	.	+	2	gene_id "6775c9a8-1d0f-4dc9-ae31-3b43ba8f4fea_ENSG00000148180.12"; transcript_id "6775c9a8-1d0f-4dc9-ae31-3b43ba8f4fea_ENSG00000148180.12"; exon_number "6"; exon_id "6775c9a8-1d0f-4dc9-ae31-3b43ba8f4fea_ENSG00000148180.12.6";
chr9	/dev/stdin	exon	124076212	124076301	.	+	.	gene_id "6775c9a8-1d0f-4dc9-ae31-3b43ba8f4fea_ENSG00000148180.12"; transcript_id "6775c9a8-1d0f-4dc9-ae31-3b43ba8f4fea_ENSG00000148180.12"; exon_number "7"; exon_id "6775c9a8-1d0f-4dc9-ae31-3b43ba8f4fea_ENSG00000148180.12.7";
chr9	/dev/stdin	CDS	124076212	124076301	.	+	2	gene_id "6775c9a8-1d0f-4dc9-ae31-3b43ba8f4fea_ENSG00000148180.12"; transcript_id "6775c9a8-1d0f-4dc9-ae31-3b43ba8f4fea_ENSG00000148180.12"; exon_number "7"; exon_id "6775c9a8-1d0f-4dc9-ae31-3b43ba8f4fea_ENSG00000148180.12.7";
chr9	/dev/stdin	exon	124079364	124079496	.	+	.	gene_id "6775c9a8-1d0f-4dc9-ae31-3b43ba8f4fea_ENSG00000148180.12"; transcript_id "6775c9a8-1d0f-4dc9-ae31-3b43ba8f4fea_ENSG00000148180.12"; exon_number "8"; exon_id "6775c9a8-1d0f-4dc9-ae31-3b43ba8f4fea_ENSG00000148180.12.8";
chr9	/dev/stdin	CDS	124079364	124079496	.	+	2	gene_id "6775c9a8-1d0f-4dc9-ae31-3b43ba8f4fea_ENSG00000148180.12"; transcript_id "6775c9a8-1d0f-4dc9-ae31-3b43ba8f4fea_ENSG00000148180.12"; exon_number "8"; exon_id "6775c9a8-1d0f-4dc9-ae31-3b43ba8f4fea_ENSG00000148180.12.8";
chr9	/dev/stdin	exon	124080684	124080772	.	+	.	gene_id "6775c9a8-1d0f-4dc9-ae31-3b43ba8f4fea_ENSG00000148180.12"; transcript_id "6775c9a8-1d0f-4dc9-ae31-3b43ba8f4fea_ENSG00000148180.12"; exon_number "9"; exon_id "6775c9a8-1d0f-4dc9-ae31-3b43ba8f4fea_ENSG00000148180.12.9";
chr9	/dev/stdin	CDS	124080684	124080772	.	+	1	gene_id "6775c9a8-1d0f-4dc9-ae31-3b43ba8f4fea_ENSG00000148180.12"; transcript_id "6775c9a8-1d0f-4dc9-ae31-3b43ba8f4fea_ENSG00000148180.12"; exon_number "9"; exon_id "6775c9a8-1d0f-4dc9-ae31-3b43ba8f4fea_ENSG00000148180.12.9";
chr9	/dev/stdin	exon	124080943	124081158	.	+	.	gene_id "6775c9a8-1d0f-4dc9-ae31-3b43ba8f4fea_ENSG00000148180.12"; transcript_id "6775c9a8-1d0f-4dc9-ae31-3b43ba8f4fea_ENSG00000148180.12"; exon_number "10"; exon_id "6775c9a8-1d0f-4dc9-ae31-3b43ba8f4fea_ENSG00000148180.12.10";
chr9	/dev/stdin	CDS	124080943	124081158	.	+	2	gene_id "6775c9a8-1d0f-4dc9-ae31-3b43ba8f4fea_ENSG00000148180.12"; transcript_id "6775c9a8-1d0f-4dc9-ae31-3b43ba8f4fea_ENSG00000148180.12"; exon_number "10"; exon_id "6775c9a8-1d0f-4dc9-ae31-3b43ba8f4fea_ENSG00000148180.12.10";
chr9	/dev/stdin	exon	124083546	124083679	.	+	.	gene_id "6775c9a8-1d0f-4dc9-ae31-3b43ba8f4fea_ENSG00000148180.12"; transcript_id "6775c9a8-1d0f-4dc9-ae31-3b43ba8f4fea_ENSG00000148180.12"; exon_number "11"; exon_id "6775c9a8-1d0f-4dc9-ae31-3b43ba8f4fea_ENSG00000148180.12.11";
chr9	/dev/stdin	CDS	124083546	124083679	.	+	2	gene_id "6775c9a8-1d0f-4dc9-ae31-3b43ba8f4fea_ENSG00000148180.12"; transcript_id "6775c9a8-1d0f-4dc9-ae31-3b43ba8f4fea_ENSG00000148180.12"; exon_number "11"; exon_id "6775c9a8-1d0f-4dc9-ae31-3b43ba8f4fea_ENSG00000148180.12.11";
chr9	/dev/stdin	exon	124086832	124086922	.	+	.	gene_id "6775c9a8-1d0f-4dc9-ae31-3b43ba8f4fea_ENSG00000148180.12"; transcript_id "6775c9a8-1d0f-4dc9-ae31-3b43ba8f4fea_ENSG00000148180.12"; exon_number "12"; exon_id "6775c9a8-1d0f-4dc9-ae31-3b43ba8f4fea_ENSG00000148180.12.12";
chr9	/dev/stdin	CDS	124086832	124086922	.	+	0	gene_id "6775c9a8-1d0f-4dc9-ae31-3b43ba8f4fea_ENSG00000148180.12"; transcript_id "6775c9a8-1d0f-4dc9-ae31-3b43ba8f4fea_ENSG00000148180.12"; exon_number "12"; exon_id "6775c9a8-1d0f-4dc9-ae31-3b43ba8f4fea_ENSG00000148180.12.12";
chr9	/dev/stdin	exon	124088790	124088960	.	+	.	gene_id "6775c9a8-1d0f-4dc9-ae31-3b43ba8f4fea_ENSG00000148180.12"; transcript_id "6775c9a8-1d0f-4dc9-ae31-3b43ba8f4fea_ENSG00000148180.12"; exon_number "13"; exon_id "6775c9a8-1d0f-4dc9-ae31-3b43ba8f4fea_ENSG00000148180.12.13";
chr9	/dev/stdin	CDS	124088790	124088960	.	+	2	gene_id "6775c9a8-1d0f-4dc9-ae31-3b43ba8f4fea_ENSG00000148180.12"; transcript_id "6775c9a8-1d0f-4dc9-ae31-3b43ba8f4fea_ENSG00000148180.12"; exon_number "13"; exon_id "6775c9a8-1d0f-4dc9-ae31-3b43ba8f4fea_ENSG00000148180.12.13";
chr9	/dev/stdin	exon	124089586	124089760	.	+	.	gene_id "6775c9a8-1d0f-4dc9-ae31-3b43ba8f4fea_ENSG00000148180.12"; transcript_id "6775c9a8-1d0f-4dc9-ae31-3b43ba8f4fea_ENSG00000148180.12"; exon_number "14"; exon_id "6775c9a8-1d0f-4dc9-ae31-3b43ba8f4fea_ENSG00000148180.12.14";
chr9	/dev/stdin	CDS	124089586	124089760	.	+	2	gene_id "6775c9a8-1d0f-4dc9-ae31-3b43ba8f4fea_ENSG00000148180.12"; transcript_id "6775c9a8-1d0f-4dc9-ae31-3b43ba8f4fea_ENSG00000148180.12"; exon_number "14"; exon_id "6775c9a8-1d0f-4dc9-ae31-3b43ba8f4fea_ENSG00000148180.12.14";
chr9	/dev/stdin	exon	124091169	124091293	.	+	.	gene_id "6775c9a8-1d0f-4dc9-ae31-3b43ba8f4fea_ENSG00000148180.12"; transcript_id "6775c9a8-1d0f-4dc9-ae31-3b43ba8f4fea_ENSG00000148180.12"; exon_number "15"; exon_id "6775c9a8-1d0f-4dc9-ae31-3b43ba8f4fea_ENSG00000148180.12.15";
chr9	/dev/stdin	CDS	124091169	124091293	.	+	1	gene_id "6775c9a8-1d0f-4dc9-ae31-3b43ba8f4fea_ENSG00000148180.12"; transcript_id "6775c9a8-1d0f-4dc9-ae31-3b43ba8f4fea_ENSG00000148180.12"; exon_number "15"; exon_id "6775c9a8-1d0f-4dc9-ae31-3b43ba8f4fea_ENSG00000148180.12.15";
chr9	/dev/stdin	exon	124091516	124091593	.	+	.	gene_id "6775c9a8-1d0f-4dc9-ae31-3b43ba8f4fea_ENSG00000148180.12"; transcript_id "6775c9a8-1d0f-4dc9-ae31-3b43ba8f4fea_ENSG00000148180.12"; exon_number "16"; exon_id "6775c9a8-1d0f-4dc9-ae31-3b43ba8f4fea_ENSG00000148180.12.16";
chr9	/dev/stdin	CDS	124091516	124091593	.	+	2	gene_id "6775c9a8-1d0f-4dc9-ae31-3b43ba8f4fea_ENSG00000148180.12"; transcript_id "6775c9a8-1d0f-4dc9-ae31-3b43ba8f4fea_ENSG00000148180.12"; exon_number "16"; exon_id "6775c9a8-1d0f-4dc9-ae31-3b43ba8f4fea_ENSG00000148180.12.16";
chr9	/dev/stdin	exon	124093666	124093726	.	+	.	gene_id "6775c9a8-1d0f-4dc9-ae31-3b43ba8f4fea_ENSG00000148180.12"; transcript_id "6775c9a8-1d0f-4dc9-ae31-3b43ba8f4fea_ENSG00000148180.12"; exon_number "17"; exon_id "6775c9a8-1d0f-4dc9-ae31-3b43ba8f4fea_ENSG00000148180.12.17";
chr9	/dev/stdin	CDS	124093666	124093726	.	+	2	gene_id "6775c9a8-1d0f-4dc9-ae31-3b43ba8f4fea_ENSG00000148180.12"; transcript_id "6775c9a8-1d0f-4dc9-ae31-3b43ba8f4fea_ENSG00000148180.12"; exon_number "17"; exon_id "6775c9a8-1d0f-4dc9-ae31-3b43ba8f4fea_ENSG00000148180.12.17";
chr9	/dev/stdin	exon	124094712	124095120	.	+	.	gene_id "6775c9a8-1d0f-4dc9-ae31-3b43ba8f4fea_ENSG00000148180.12"; transcript_id "6775c9a8-1d0f-4dc9-ae31-3b43ba8f4fea_ENSG00000148180.12"; exon_number "18"; exon_id "6775c9a8-1d0f-4dc9-ae31-3b43ba8f4fea_ENSG00000148180.12.18";
chr9	/dev/stdin	CDS	124094712	124095117	.	+	1	gene_id "6775c9a8-1d0f-4dc9-ae31-3b43ba8f4fea_ENSG00000148180.12"; transcript_id "6775c9a8-1d0f-4dc9-ae31-3b43ba8f4fea_ENSG00000148180.12"; exon_number "18"; exon_id "6775c9a8-1d0f-4dc9-ae31-3b43ba8f4fea_ENSG00000148180.12.18";
chr9	/dev/stdin	start_codon	124030339	124030341	.	+	0	gene_id "6775c9a8-1d0f-4dc9-ae31-3b43ba8f4fea_ENSG00000148180.12"; transcript_id "6775c9a8-1d0f-4dc9-ae31-3b43ba8f4fea_ENSG00000148180.12"; exon_number "1"; exon_id "6775c9a8-1d0f-4dc9-ae31-3b43ba8f4fea_ENSG00000148180.12.1";
chr9	/dev/stdin	stop_codon	124095118	124095120	.	+	0	gene_id "6775c9a8-1d0f-4dc9-ae31-3b43ba8f4fea_ENSG00000148180.12"; transcript_id "6775c9a8-1d0f-4dc9-ae31-3b43ba8f4fea_ENSG00000148180.12"; exon_number "18"; exon_id "6775c9a8-1d0f-4dc9-ae31-3b43ba8f4fea_ENSG00000148180.12.18";
chr9	/dev/stdin	transcript	124030339	124095120	.	+	.	gene_id "8ed2c159-2675-499f-92a4-bb15643d8520_ENSG00000148180.12"; transcript_id "8ed2c159-2675-499f-92a4-bb15643d8520_ENSG00000148180.12";
chr9	/dev/stdin	exon	124030339	124030497	.	+	.	gene_id "8ed2c159-2675-499f-92a4-bb15643d8520_ENSG00000148180.12"; transcript_id "8ed2c159-2675-499f-92a4-bb15643d8520_ENSG00000148180.12"; exon_number "1"; exon_id "8ed2c159-2675-499f-92a4-bb15643d8520_ENSG00000148180.12.1";
chr9	/dev/stdin	CDS	124030339	124030497	.	+	0	gene_id "8ed2c159-2675-499f-92a4-bb15643d8520_ENSG00000148180.12"; transcript_id "8ed2c159-2675-499f-92a4-bb15643d8520_ENSG00000148180.12"; exon_number "1"; exon_id "8ed2c159-2675-499f-92a4-bb15643d8520_ENSG00000148180.12.1";
chr9	/dev/stdin	exon	124064241	124064445	.	+	.	gene_id "8ed2c159-2675-499f-92a4-bb15643d8520_ENSG00000148180.12"; transcript_id "8ed2c159-2675-499f-92a4-bb15643d8520_ENSG00000148180.12"; exon_number "2"; exon_id "8ed2c159-2675-499f-92a4-bb15643d8520_ENSG00000148180.12.2";
chr9	/dev/stdin	CDS	124064241	124064445	.	+	0	gene_id "8ed2c159-2675-499f-92a4-bb15643d8520_ENSG00000148180.12"; transcript_id "8ed2c159-2675-499f-92a4-bb15643d8520_ENSG00000148180.12"; exon_number "2"; exon_id "8ed2c159-2675-499f-92a4-bb15643d8520_ENSG00000148180.12.2";
chr9	/dev/stdin	exon	124065189	124065343	.	+	.	gene_id "8ed2c159-2675-499f-92a4-bb15643d8520_ENSG00000148180.12"; transcript_id "8ed2c159-2675-499f-92a4-bb15643d8520_ENSG00000148180.12"; exon_number "3"; exon_id "8ed2c159-2675-499f-92a4-bb15643d8520_ENSG00000148180.12.3";
chr9	/dev/stdin	CDS	124065189	124065343	.	+	2	gene_id "8ed2c159-2675-499f-92a4-bb15643d8520_ENSG00000148180.12"; transcript_id "8ed2c159-2675-499f-92a4-bb15643d8520_ENSG00000148180.12"; exon_number "3"; exon_id "8ed2c159-2675-499f-92a4-bb15643d8520_ENSG00000148180.12.3";
chr9	/dev/stdin	exon	124072962	124073123	.	+	.	gene_id "8ed2c159-2675-499f-92a4-bb15643d8520_ENSG00000148180.12"; transcript_id "8ed2c159-2675-499f-92a4-bb15643d8520_ENSG00000148180.12"; exon_number "4"; exon_id "8ed2c159-2675-499f-92a4-bb15643d8520_ENSG00000148180.12.4";
chr9	/dev/stdin	CDS	124072962	124073123	.	+	0	gene_id "8ed2c159-2675-499f-92a4-bb15643d8520_ENSG00000148180.12"; transcript_id "8ed2c159-2675-499f-92a4-bb15643d8520_ENSG00000148180.12"; exon_number "4"; exon_id "8ed2c159-2675-499f-92a4-bb15643d8520_ENSG00000148180.12.4";
chr9	/dev/stdin	exon	124074617	124074766	.	+	.	gene_id "8ed2c159-2675-499f-92a4-bb15643d8520_ENSG00000148180.12"; transcript_id "8ed2c159-2675-499f-92a4-bb15643d8520_ENSG00000148180.12"; exon_number "5"; exon_id "8ed2c159-2675-499f-92a4-bb15643d8520_ENSG00000148180.12.5";
chr9	/dev/stdin	CDS	124074617	124074766	.	+	0	gene_id "8ed2c159-2675-499f-92a4-bb15643d8520_ENSG00000148180.12"; transcript_id "8ed2c159-2675-499f-92a4-bb15643d8520_ENSG00000148180.12"; exon_number "5"; exon_id "8ed2c159-2675-499f-92a4-bb15643d8520_ENSG00000148180.12.5";
chr9	/dev/stdin	exon	124076212	124076301	.	+	.	gene_id "8ed2c159-2675-499f-92a4-bb15643d8520_ENSG00000148180.12"; transcript_id "8ed2c159-2675-499f-92a4-bb15643d8520_ENSG00000148180.12"; exon_number "6"; exon_id "8ed2c159-2675-499f-92a4-bb15643d8520_ENSG00000148180.12.6";
chr9	/dev/stdin	CDS	124076212	124076301	.	+	0	gene_id "8ed2c159-2675-499f-92a4-bb15643d8520_ENSG00000148180.12"; transcript_id "8ed2c159-2675-499f-92a4-bb15643d8520_ENSG00000148180.12"; exon_number "6"; exon_id "8ed2c159-2675-499f-92a4-bb15643d8520_ENSG00000148180.12.6";
chr9	/dev/stdin	exon	124079364	124079496	.	+	.	gene_id "8ed2c159-2675-499f-92a4-bb15643d8520_ENSG00000148180.12"; transcript_id "8ed2c159-2675-499f-92a4-bb15643d8520_ENSG00000148180.12"; exon_number "7"; exon_id "8ed2c159-2675-499f-92a4-bb15643d8520_ENSG00000148180.12.7";
chr9	/dev/stdin	CDS	124079364	124079496	.	+	0	gene_id "8ed2c159-2675-499f-92a4-bb15643d8520_ENSG00000148180.12"; transcript_id "8ed2c159-2675-499f-92a4-bb15643d8520_ENSG00000148180.12"; exon_number "7"; exon_id "8ed2c159-2675-499f-92a4-bb15643d8520_ENSG00000148180.12.7";
chr9	/dev/stdin	exon	124080684	124080772	.	+	.	gene_id "8ed2c159-2675-499f-92a4-bb15643d8520_ENSG00000148180.12"; transcript_id "8ed2c159-2675-499f-92a4-bb15643d8520_ENSG00000148180.12"; exon_number "8"; exon_id "8ed2c159-2675-499f-92a4-bb15643d8520_ENSG00000148180.12.8";
chr9	/dev/stdin	CDS	124080684	124080772	.	+	2	gene_id "8ed2c159-2675-499f-92a4-bb15643d8520_ENSG00000148180.12"; transcript_id "8ed2c159-2675-499f-92a4-bb15643d8520_ENSG00000148180.12"; exon_number "8"; exon_id "8ed2c159-2675-499f-92a4-bb15643d8520_ENSG00000148180.12.8";
chr9	/dev/stdin	exon	124080943	124081158	.	+	.	gene_id "8ed2c159-2675-499f-92a4-bb15643d8520_ENSG00000148180.12"; transcript_id "8ed2c159-2675-499f-92a4-bb15643d8520_ENSG00000148180.12"; exon_number "9"; exon_id "8ed2c159-2675-499f-92a4-bb15643d8520_ENSG00000148180.12.9";
chr9	/dev/stdin	CDS	124080943	124081158	.	+	0	gene_id "8ed2c159-2675-499f-92a4-bb15643d8520_ENSG00000148180.12"; transcript_id "8ed2c159-2675-499f-92a4-bb15643d8520_ENSG00000148180.12"; exon_number "9"; exon_id "8ed2c159-2675-499f-92a4-bb15643d8520_ENSG00000148180.12.9";
chr9	/dev/stdin	exon	124086832	124086922	.	+	.	gene_id "8ed2c159-2675-499f-92a4-bb15643d8520_ENSG00000148180.12"; transcript_id "8ed2c159-2675-499f-92a4-bb15643d8520_ENSG00000148180.12"; exon_number "10"; exon_id "8ed2c159-2675-499f-92a4-bb15643d8520_ENSG00000148180.12.10";
chr9	/dev/stdin	CDS	124086832	124086922	.	+	0	gene_id "8ed2c159-2675-499f-92a4-bb15643d8520_ENSG00000148180.12"; transcript_id "8ed2c159-2675-499f-92a4-bb15643d8520_ENSG00000148180.12"; exon_number "10"; exon_id "8ed2c159-2675-499f-92a4-bb15643d8520_ENSG00000148180.12.10";
chr9	/dev/stdin	exon	124088790	124088960	.	+	.	gene_id "8ed2c159-2675-499f-92a4-bb15643d8520_ENSG00000148180.12"; transcript_id "8ed2c159-2675-499f-92a4-bb15643d8520_ENSG00000148180.12"; exon_number "11"; exon_id "8ed2c159-2675-499f-92a4-bb15643d8520_ENSG00000148180.12.11";
chr9	/dev/stdin	CDS	124088790	124088960	.	+	2	gene_id "8ed2c159-2675-499f-92a4-bb15643d8520_ENSG00000148180.12"; transcript_id "8ed2c159-2675-499f-92a4-bb15643d8520_ENSG00000148180.12"; exon_number "11"; exon_id "8ed2c159-2675-499f-92a4-bb15643d8520_ENSG00000148180.12.11";
chr9	/dev/stdin	exon	124089586	124089760	.	+	.	gene_id "8ed2c159-2675-499f-92a4-bb15643d8520_ENSG00000148180.12"; transcript_id "8ed2c159-2675-499f-92a4-bb15643d8520_ENSG00000148180.12"; exon_number "12"; exon_id "8ed2c159-2675-499f-92a4-bb15643d8520_ENSG00000148180.12.12";
chr9	/dev/stdin	CDS	124089586	124089760	.	+	2	gene_id "8ed2c159-2675-499f-92a4-bb15643d8520_ENSG00000148180.12"; transcript_id "8ed2c159-2675-499f-92a4-bb15643d8520_ENSG00000148180.12"; exon_number "12"; exon_id "8ed2c159-2675-499f-92a4-bb15643d8520_ENSG00000148180.12.12";
chr9	/dev/stdin	exon	124091169	124091293	.	+	.	gene_id "8ed2c159-2675-499f-92a4-bb15643d8520_ENSG00000148180.12"; transcript_id "8ed2c159-2675-499f-92a4-bb15643d8520_ENSG00000148180.12"; exon_number "13"; exon_id "8ed2c159-2675-499f-92a4-bb15643d8520_ENSG00000148180.12.13";
chr9	/dev/stdin	CDS	124091169	124091293	.	+	1	gene_id "8ed2c159-2675-499f-92a4-bb15643d8520_ENSG00000148180.12"; transcript_id "8ed2c159-2675-499f-92a4-bb15643d8520_ENSG00000148180.12"; exon_number "13"; exon_id "8ed2c159-2675-499f-92a4-bb15643d8520_ENSG00000148180.12.13";
chr9	/dev/stdin	exon	124091516	124091593	.	+	.	gene_id "8ed2c159-2675-499f-92a4-bb15643d8520_ENSG00000148180.12"; transcript_id "8ed2c159-2675-499f-92a4-bb15643d8520_ENSG00000148180.12"; exon_number "14"; exon_id "8ed2c159-2675-499f-92a4-bb15643d8520_ENSG00000148180.12.14";
chr9	/dev/stdin	CDS	124091516	124091593	.	+	2	gene_id "8ed2c159-2675-499f-92a4-bb15643d8520_ENSG00000148180.12"; transcript_id "8ed2c159-2675-499f-92a4-bb15643d8520_ENSG00000148180.12"; exon_number "14"; exon_id "8ed2c159-2675-499f-92a4-bb15643d8520_ENSG00000148180.12.14";
chr9	/dev/stdin	exon	124093666	124093726	.	+	.	gene_id "8ed2c159-2675-499f-92a4-bb15643d8520_ENSG00000148180.12"; transcript_id "8ed2c159-2675-499f-92a4-bb15643d8520_ENSG00000148180.12"; exon_number "15"; exon_id "8ed2c159-2675-499f-92a4-bb15643d8520_ENSG00000148180.12.15";
chr9	/dev/stdin	CDS	124093666	124093726	.	+	2	gene_id "8ed2c159-2675-499f-92a4-bb15643d8520_ENSG00000148180.12"; transcript_id "8ed2c159-2675-499f-92a4-bb15643d8520_ENSG00000148180.12"; exon_number "15"; exon_id "8ed2c159-2675-499f-92a4-bb15643d8520_ENSG00000148180.12.15";
chr9	/dev/stdin	exon	124094712	124095120	.	+	.	gene_id "8ed2c159-2675-499f-92a4-bb15643d8520_ENSG00000148180.12"; transcript_id "8ed2c159-2675-499f-92a4-bb15643d8520_ENSG00000148180.12"; exon_number "16"; exon_id "8ed2c159-2675-499f-92a4-bb15643d8520_ENSG00000148180.12.16";
chr9	/dev/stdin	CDS	124094712	124095117	.	+	1	gene_id "8ed2c159-2675-499f-92a4-bb15643d8520_ENSG00000148180.12"; transcript_id "8ed2c159-2675-499f-92a4-bb15643d8520_ENSG00000148180.12"; exon_number "16"; exon_id "8ed2c159-2675-499f-92a4-bb15643d8520_ENSG00000148180.12.16";
chr9	/dev/stdin	start_codon	124030339	124030341	.	+	0	gene_id "8ed2c159-2675-499f-92a4-bb15643d8520_ENSG00000148180.12"; transcript_id "8ed2c159-2675-499f-92a4-bb15643d8520_ENSG00000148180.12"; exon_number "1"; exon_id "8ed2c159-2675-499f-92a4-bb15643d8520_ENSG00000148180.12.1";
chr9	/dev/stdin	stop_codon	124095118	124095120	.	+	0	gene_id "8ed2c159-2675-499f-92a4-bb15643d8520_ENSG00000148180.12"; transcript_id "8ed2c159-2675-499f-92a4-bb15643d8520_ENSG00000148180.12"; exon_number "16"; exon_id "8ed2c159-2675-499f-92a4-bb15643d8520_ENSG00000148180.12.16";
chr9	/dev/stdin	transcript	124030339	124095120	.	+	.	gene_id "ad1002f3-6919-4023-827d-08662c3f3bee_ENSG00000148180.12"; transcript_id "ad1002f3-6919-4023-827d-08662c3f3bee_ENSG00000148180.12";
chr9	/dev/stdin	exon	124030339	124030497	.	+	.	gene_id "ad1002f3-6919-4023-827d-08662c3f3bee_ENSG00000148180.12"; transcript_id "ad1002f3-6919-4023-827d-08662c3f3bee_ENSG00000148180.12"; exon_number "1"; exon_id "ad1002f3-6919-4023-827d-08662c3f3bee_ENSG00000148180.12.1";
chr9	/dev/stdin	CDS	124030339	124030497	.	+	0	gene_id "ad1002f3-6919-4023-827d-08662c3f3bee_ENSG00000148180.12"; transcript_id "ad1002f3-6919-4023-827d-08662c3f3bee_ENSG00000148180.12"; exon_number "1"; exon_id "ad1002f3-6919-4023-827d-08662c3f3bee_ENSG00000148180.12.1";
chr9	/dev/stdin	exon	124043748	124043840	.	+	.	gene_id "ad1002f3-6919-4023-827d-08662c3f3bee_ENSG00000148180.12"; transcript_id "ad1002f3-6919-4023-827d-08662c3f3bee_ENSG00000148180.12"; exon_number "2"; exon_id "ad1002f3-6919-4023-827d-08662c3f3bee_ENSG00000148180.12.2";
chr9	/dev/stdin	CDS	124043748	124043840	.	+	0	gene_id "ad1002f3-6919-4023-827d-08662c3f3bee_ENSG00000148180.12"; transcript_id "ad1002f3-6919-4023-827d-08662c3f3bee_ENSG00000148180.12"; exon_number "2"; exon_id "ad1002f3-6919-4023-827d-08662c3f3bee_ENSG00000148180.12.2";
chr9	/dev/stdin	exon	124064249	124064445	.	+	.	gene_id "ad1002f3-6919-4023-827d-08662c3f3bee_ENSG00000148180.12"; transcript_id "ad1002f3-6919-4023-827d-08662c3f3bee_ENSG00000148180.12"; exon_number "3"; exon_id "ad1002f3-6919-4023-827d-08662c3f3bee_ENSG00000148180.12.3";
chr9	/dev/stdin	CDS	124064249	124064445	.	+	0	gene_id "ad1002f3-6919-4023-827d-08662c3f3bee_ENSG00000148180.12"; transcript_id "ad1002f3-6919-4023-827d-08662c3f3bee_ENSG00000148180.12"; exon_number "3"; exon_id "ad1002f3-6919-4023-827d-08662c3f3bee_ENSG00000148180.12.3";
chr9	/dev/stdin	exon	124065189	124065343	.	+	.	gene_id "ad1002f3-6919-4023-827d-08662c3f3bee_ENSG00000148180.12"; transcript_id "ad1002f3-6919-4023-827d-08662c3f3bee_ENSG00000148180.12"; exon_number "4"; exon_id "ad1002f3-6919-4023-827d-08662c3f3bee_ENSG00000148180.12.4";
chr9	/dev/stdin	CDS	124065189	124065343	.	+	1	gene_id "ad1002f3-6919-4023-827d-08662c3f3bee_ENSG00000148180.12"; transcript_id "ad1002f3-6919-4023-827d-08662c3f3bee_ENSG00000148180.12"; exon_number "4"; exon_id "ad1002f3-6919-4023-827d-08662c3f3bee_ENSG00000148180.12.4";
chr9	/dev/stdin	exon	124074617	124074766	.	+	.	gene_id "ad1002f3-6919-4023-827d-08662c3f3bee_ENSG00000148180.12"; transcript_id "ad1002f3-6919-4023-827d-08662c3f3bee_ENSG00000148180.12"; exon_number "5"; exon_id "ad1002f3-6919-4023-827d-08662c3f3bee_ENSG00000148180.12.5";
chr9	/dev/stdin	CDS	124074617	124074766	.	+	2	gene_id "ad1002f3-6919-4023-827d-08662c3f3bee_ENSG00000148180.12"; transcript_id "ad1002f3-6919-4023-827d-08662c3f3bee_ENSG00000148180.12"; exon_number "5"; exon_id "ad1002f3-6919-4023-827d-08662c3f3bee_ENSG00000148180.12.5";
chr9	/dev/stdin	exon	124076212	124076301	.	+	.	gene_id "ad1002f3-6919-4023-827d-08662c3f3bee_ENSG00000148180.12"; transcript_id "ad1002f3-6919-4023-827d-08662c3f3bee_ENSG00000148180.12"; exon_number "6"; exon_id "ad1002f3-6919-4023-827d-08662c3f3bee_ENSG00000148180.12.6";
chr9	/dev/stdin	CDS	124076212	124076301	.	+	2	gene_id "ad1002f3-6919-4023-827d-08662c3f3bee_ENSG00000148180.12"; transcript_id "ad1002f3-6919-4023-827d-08662c3f3bee_ENSG00000148180.12"; exon_number "6"; exon_id "ad1002f3-6919-4023-827d-08662c3f3bee_ENSG00000148180.12.6";
chr9	/dev/stdin	exon	124079364	124079496	.	+	.	gene_id "ad1002f3-6919-4023-827d-08662c3f3bee_ENSG00000148180.12"; transcript_id "ad1002f3-6919-4023-827d-08662c3f3bee_ENSG00000148180.12"; exon_number "7"; exon_id "ad1002f3-6919-4023-827d-08662c3f3bee_ENSG00000148180.12.7";
chr9	/dev/stdin	CDS	124079364	124079496	.	+	2	gene_id "ad1002f3-6919-4023-827d-08662c3f3bee_ENSG00000148180.12"; transcript_id "ad1002f3-6919-4023-827d-08662c3f3bee_ENSG00000148180.12"; exon_number "7"; exon_id "ad1002f3-6919-4023-827d-08662c3f3bee_ENSG00000148180.12.7";
chr9	/dev/stdin	exon	124080684	124080772	.	+	.	gene_id "ad1002f3-6919-4023-827d-08662c3f3bee_ENSG00000148180.12"; transcript_id "ad1002f3-6919-4023-827d-08662c3f3bee_ENSG00000148180.12"; exon_number "8"; exon_id "ad1002f3-6919-4023-827d-08662c3f3bee_ENSG00000148180.12.8";
chr9	/dev/stdin	CDS	124080684	124080772	.	+	1	gene_id "ad1002f3-6919-4023-827d-08662c3f3bee_ENSG00000148180.12"; transcript_id "ad1002f3-6919-4023-827d-08662c3f3bee_ENSG00000148180.12"; exon_number "8"; exon_id "ad1002f3-6919-4023-827d-08662c3f3bee_ENSG00000148180.12.8";
chr9	/dev/stdin	exon	124080943	124081158	.	+	.	gene_id "ad1002f3-6919-4023-827d-08662c3f3bee_ENSG00000148180.12"; transcript_id "ad1002f3-6919-4023-827d-08662c3f3bee_ENSG00000148180.12"; exon_number "9"; exon_id "ad1002f3-6919-4023-827d-08662c3f3bee_ENSG00000148180.12.9";
chr9	/dev/stdin	CDS	124080943	124081158	.	+	2	gene_id "ad1002f3-6919-4023-827d-08662c3f3bee_ENSG00000148180.12"; transcript_id "ad1002f3-6919-4023-827d-08662c3f3bee_ENSG00000148180.12"; exon_number "9"; exon_id "ad1002f3-6919-4023-827d-08662c3f3bee_ENSG00000148180.12.9";
chr9	/dev/stdin	exon	124083546	124083679	.	+	.	gene_id "ad1002f3-6919-4023-827d-08662c3f3bee_ENSG00000148180.12"; transcript_id "ad1002f3-6919-4023-827d-08662c3f3bee_ENSG00000148180.12"; exon_number "10"; exon_id "ad1002f3-6919-4023-827d-08662c3f3bee_ENSG00000148180.12.10";
chr9	/dev/stdin	CDS	124083546	124083679	.	+	2	gene_id "ad1002f3-6919-4023-827d-08662c3f3bee_ENSG00000148180.12"; transcript_id "ad1002f3-6919-4023-827d-08662c3f3bee_ENSG00000148180.12"; exon_number "10"; exon_id "ad1002f3-6919-4023-827d-08662c3f3bee_ENSG00000148180.12.10";
chr9	/dev/stdin	exon	124086832	124086922	.	+	.	gene_id "ad1002f3-6919-4023-827d-08662c3f3bee_ENSG00000148180.12"; transcript_id "ad1002f3-6919-4023-827d-08662c3f3bee_ENSG00000148180.12"; exon_number "11"; exon_id "ad1002f3-6919-4023-827d-08662c3f3bee_ENSG00000148180.12.11";
chr9	/dev/stdin	CDS	124086832	124086922	.	+	0	gene_id "ad1002f3-6919-4023-827d-08662c3f3bee_ENSG00000148180.12"; transcript_id "ad1002f3-6919-4023-827d-08662c3f3bee_ENSG00000148180.12"; exon_number "11"; exon_id "ad1002f3-6919-4023-827d-08662c3f3bee_ENSG00000148180.12.11";
chr9	/dev/stdin	exon	124088790	124088960	.	+	.	gene_id "ad1002f3-6919-4023-827d-08662c3f3bee_ENSG00000148180.12"; transcript_id "ad1002f3-6919-4023-827d-08662c3f3bee_ENSG00000148180.12"; exon_number "12"; exon_id "ad1002f3-6919-4023-827d-08662c3f3bee_ENSG00000148180.12.12";
chr9	/dev/stdin	CDS	124088790	124088960	.	+	2	gene_id "ad1002f3-6919-4023-827d-08662c3f3bee_ENSG00000148180.12"; transcript_id "ad1002f3-6919-4023-827d-08662c3f3bee_ENSG00000148180.12"; exon_number "12"; exon_id "ad1002f3-6919-4023-827d-08662c3f3bee_ENSG00000148180.12.12";
chr9	/dev/stdin	exon	124089586	124089760	.	+	.	gene_id "ad1002f3-6919-4023-827d-08662c3f3bee_ENSG00000148180.12"; transcript_id "ad1002f3-6919-4023-827d-08662c3f3bee_ENSG00000148180.12"; exon_number "13"; exon_id "ad1002f3-6919-4023-827d-08662c3f3bee_ENSG00000148180.12.13";
chr9	/dev/stdin	CDS	124089586	124089760	.	+	2	gene_id "ad1002f3-6919-4023-827d-08662c3f3bee_ENSG00000148180.12"; transcript_id "ad1002f3-6919-4023-827d-08662c3f3bee_ENSG00000148180.12"; exon_number "13"; exon_id "ad1002f3-6919-4023-827d-08662c3f3bee_ENSG00000148180.12.13";
chr9	/dev/stdin	exon	124091169	124091293	.	+	.	gene_id "ad1002f3-6919-4023-827d-08662c3f3bee_ENSG00000148180.12"; transcript_id "ad1002f3-6919-4023-827d-08662c3f3bee_ENSG00000148180.12"; exon_number "14"; exon_id "ad1002f3-6919-4023-827d-08662c3f3bee_ENSG00000148180.12.14";
chr9	/dev/stdin	CDS	124091169	124091293	.	+	1	gene_id "ad1002f3-6919-4023-827d-08662c3f3bee_ENSG00000148180.12"; transcript_id "ad1002f3-6919-4023-827d-08662c3f3bee_ENSG00000148180.12"; exon_number "14"; exon_id "ad1002f3-6919-4023-827d-08662c3f3bee_ENSG00000148180.12.14";
chr9	/dev/stdin	exon	124091516	124091593	.	+	.	gene_id "ad1002f3-6919-4023-827d-08662c3f3bee_ENSG00000148180.12"; transcript_id "ad1002f3-6919-4023-827d-08662c3f3bee_ENSG00000148180.12"; exon_number "15"; exon_id "ad1002f3-6919-4023-827d-08662c3f3bee_ENSG00000148180.12.15";
chr9	/dev/stdin	CDS	124091516	124091593	.	+	2	gene_id "ad1002f3-6919-4023-827d-08662c3f3bee_ENSG00000148180.12"; transcript_id "ad1002f3-6919-4023-827d-08662c3f3bee_ENSG00000148180.12"; exon_number "15"; exon_id "ad1002f3-6919-4023-827d-08662c3f3bee_ENSG00000148180.12.15";
chr9	/dev/stdin	exon	124093666	124093726	.	+	.	gene_id "ad1002f3-6919-4023-827d-08662c3f3bee_ENSG00000148180.12"; transcript_id "ad1002f3-6919-4023-827d-08662c3f3bee_ENSG00000148180.12"; exon_number "16"; exon_id "ad1002f3-6919-4023-827d-08662c3f3bee_ENSG00000148180.12.16";
chr9	/dev/stdin	CDS	124093666	124093726	.	+	2	gene_id "ad1002f3-6919-4023-827d-08662c3f3bee_ENSG00000148180.12"; transcript_id "ad1002f3-6919-4023-827d-08662c3f3bee_ENSG00000148180.12"; exon_number "16"; exon_id "ad1002f3-6919-4023-827d-08662c3f3bee_ENSG00000148180.12.16";
chr9	/dev/stdin	exon	124094712	124095120	.	+	.	gene_id "ad1002f3-6919-4023-827d-08662c3f3bee_ENSG00000148180.12"; transcript_id "ad1002f3-6919-4023-827d-08662c3f3bee_ENSG00000148180.12"; exon_number "17"; exon_id "ad1002f3-6919-4023-827d-08662c3f3bee_ENSG00000148180.12.17";
chr9	/dev/stdin	CDS	124094712	124095117	.	+	1	gene_id "ad1002f3-6919-4023-827d-08662c3f3bee_ENSG00000148180.12"; transcript_id "ad1002f3-6919-4023-827d-08662c3f3bee_ENSG00000148180.12"; exon_number "17"; exon_id "ad1002f3-6919-4023-827d-08662c3f3bee_ENSG00000148180.12.17";
chr9	/dev/stdin	start_codon	124030339	124030341	.	+	0	gene_id "ad1002f3-6919-4023-827d-08662c3f3bee_ENSG00000148180.12"; transcript_id "ad1002f3-6919-4023-827d-08662c3f3bee_ENSG00000148180.12"; exon_number "1"; exon_id "ad1002f3-6919-4023-827d-08662c3f3bee_ENSG00000148180.12.1";
chr9	/dev/stdin	stop_codon	124095118	124095120	.	+	0	gene_id "ad1002f3-6919-4023-827d-08662c3f3bee_ENSG00000148180.12"; transcript_id "ad1002f3-6919-4023-827d-08662c3f3bee_ENSG00000148180.12"; exon_number "17"; exon_id "ad1002f3-6919-4023-827d-08662c3f3bee_ENSG00000148180.12.17";
chr9	/dev/stdin	transcript	124030381	124095120	.	+	.	gene_id "eb9474a5-9503-42ff-bef9-d344b3d06572_ENSG00000148180.12"; transcript_id "eb9474a5-9503-42ff-bef9-d344b3d06572_ENSG00000148180.12";
chr9	/dev/stdin	exon	124030381	124030497	.	+	.	gene_id "eb9474a5-9503-42ff-bef9-d344b3d06572_ENSG00000148180.12"; transcript_id "eb9474a5-9503-42ff-bef9-d344b3d06572_ENSG00000148180.12"; exon_number "1"; exon_id "eb9474a5-9503-42ff-bef9-d344b3d06572_ENSG00000148180.12.1";
chr9	/dev/stdin	CDS	124030381	124030497	.	+	0	gene_id "eb9474a5-9503-42ff-bef9-d344b3d06572_ENSG00000148180.12"; transcript_id "eb9474a5-9503-42ff-bef9-d344b3d06572_ENSG00000148180.12"; exon_number "1"; exon_id "eb9474a5-9503-42ff-bef9-d344b3d06572_ENSG00000148180.12.1";
chr9	/dev/stdin	exon	124043748	124043840	.	+	.	gene_id "eb9474a5-9503-42ff-bef9-d344b3d06572_ENSG00000148180.12"; transcript_id "eb9474a5-9503-42ff-bef9-d344b3d06572_ENSG00000148180.12"; exon_number "2"; exon_id "eb9474a5-9503-42ff-bef9-d344b3d06572_ENSG00000148180.12.2";
chr9	/dev/stdin	CDS	124043748	124043840	.	+	0	gene_id "eb9474a5-9503-42ff-bef9-d344b3d06572_ENSG00000148180.12"; transcript_id "eb9474a5-9503-42ff-bef9-d344b3d06572_ENSG00000148180.12"; exon_number "2"; exon_id "eb9474a5-9503-42ff-bef9-d344b3d06572_ENSG00000148180.12.2";
chr9	/dev/stdin	exon	124072962	124073123	.	+	.	gene_id "eb9474a5-9503-42ff-bef9-d344b3d06572_ENSG00000148180.12"; transcript_id "eb9474a5-9503-42ff-bef9-d344b3d06572_ENSG00000148180.12"; exon_number "3"; exon_id "eb9474a5-9503-42ff-bef9-d344b3d06572_ENSG00000148180.12.3";
chr9	/dev/stdin	CDS	124072962	124073123	.	+	0	gene_id "eb9474a5-9503-42ff-bef9-d344b3d06572_ENSG00000148180.12"; transcript_id "eb9474a5-9503-42ff-bef9-d344b3d06572_ENSG00000148180.12"; exon_number "3"; exon_id "eb9474a5-9503-42ff-bef9-d344b3d06572_ENSG00000148180.12.3";
chr9	/dev/stdin	exon	124074617	124074766	.	+	.	gene_id "eb9474a5-9503-42ff-bef9-d344b3d06572_ENSG00000148180.12"; transcript_id "eb9474a5-9503-42ff-bef9-d344b3d06572_ENSG00000148180.12"; exon_number "4"; exon_id "eb9474a5-9503-42ff-bef9-d344b3d06572_ENSG00000148180.12.4";
chr9	/dev/stdin	CDS	124074617	124074766	.	+	0	gene_id "eb9474a5-9503-42ff-bef9-d344b3d06572_ENSG00000148180.12"; transcript_id "eb9474a5-9503-42ff-bef9-d344b3d06572_ENSG00000148180.12"; exon_number "4"; exon_id "eb9474a5-9503-42ff-bef9-d344b3d06572_ENSG00000148180.12.4";
chr9	/dev/stdin	exon	124076212	124076301	.	+	.	gene_id "eb9474a5-9503-42ff-bef9-d344b3d06572_ENSG00000148180.12"; transcript_id "eb9474a5-9503-42ff-bef9-d344b3d06572_ENSG00000148180.12"; exon_number "5"; exon_id "eb9474a5-9503-42ff-bef9-d344b3d06572_ENSG00000148180.12.5";
chr9	/dev/stdin	CDS	124076212	124076301	.	+	0	gene_id "eb9474a5-9503-42ff-bef9-d344b3d06572_ENSG00000148180.12"; transcript_id "eb9474a5-9503-42ff-bef9-d344b3d06572_ENSG00000148180.12"; exon_number "5"; exon_id "eb9474a5-9503-42ff-bef9-d344b3d06572_ENSG00000148180.12.5";
chr9	/dev/stdin	exon	124079364	124079496	.	+	.	gene_id "eb9474a5-9503-42ff-bef9-d344b3d06572_ENSG00000148180.12"; transcript_id "eb9474a5-9503-42ff-bef9-d344b3d06572_ENSG00000148180.12"; exon_number "6"; exon_id "eb9474a5-9503-42ff-bef9-d344b3d06572_ENSG00000148180.12.6";
chr9	/dev/stdin	CDS	124079364	124079496	.	+	0	gene_id "eb9474a5-9503-42ff-bef9-d344b3d06572_ENSG00000148180.12"; transcript_id "eb9474a5-9503-42ff-bef9-d344b3d06572_ENSG00000148180.12"; exon_number "6"; exon_id "eb9474a5-9503-42ff-bef9-d344b3d06572_ENSG00000148180.12.6";
chr9	/dev/stdin	exon	124080684	124080772	.	+	.	gene_id "eb9474a5-9503-42ff-bef9-d344b3d06572_ENSG00000148180.12"; transcript_id "eb9474a5-9503-42ff-bef9-d344b3d06572_ENSG00000148180.12"; exon_number "7"; exon_id "eb9474a5-9503-42ff-bef9-d344b3d06572_ENSG00000148180.12.7";
chr9	/dev/stdin	CDS	124080684	124080772	.	+	2	gene_id "eb9474a5-9503-42ff-bef9-d344b3d06572_ENSG00000148180.12"; transcript_id "eb9474a5-9503-42ff-bef9-d344b3d06572_ENSG00000148180.12"; exon_number "7"; exon_id "eb9474a5-9503-42ff-bef9-d344b3d06572_ENSG00000148180.12.7";
chr9	/dev/stdin	exon	124080943	124081158	.	+	.	gene_id "eb9474a5-9503-42ff-bef9-d344b3d06572_ENSG00000148180.12"; transcript_id "eb9474a5-9503-42ff-bef9-d344b3d06572_ENSG00000148180.12"; exon_number "8"; exon_id "eb9474a5-9503-42ff-bef9-d344b3d06572_ENSG00000148180.12.8";
chr9	/dev/stdin	CDS	124080943	124081158	.	+	0	gene_id "eb9474a5-9503-42ff-bef9-d344b3d06572_ENSG00000148180.12"; transcript_id "eb9474a5-9503-42ff-bef9-d344b3d06572_ENSG00000148180.12"; exon_number "8"; exon_id "eb9474a5-9503-42ff-bef9-d344b3d06572_ENSG00000148180.12.8";
chr9	/dev/stdin	exon	124083546	124083679	.	+	.	gene_id "eb9474a5-9503-42ff-bef9-d344b3d06572_ENSG00000148180.12"; transcript_id "eb9474a5-9503-42ff-bef9-d344b3d06572_ENSG00000148180.12"; exon_number "9"; exon_id "eb9474a5-9503-42ff-bef9-d344b3d06572_ENSG00000148180.12.9";
chr9	/dev/stdin	CDS	124083546	124083679	.	+	0	gene_id "eb9474a5-9503-42ff-bef9-d344b3d06572_ENSG00000148180.12"; transcript_id "eb9474a5-9503-42ff-bef9-d344b3d06572_ENSG00000148180.12"; exon_number "9"; exon_id "eb9474a5-9503-42ff-bef9-d344b3d06572_ENSG00000148180.12.9";
chr9	/dev/stdin	exon	124086832	124086922	.	+	.	gene_id "eb9474a5-9503-42ff-bef9-d344b3d06572_ENSG00000148180.12"; transcript_id "eb9474a5-9503-42ff-bef9-d344b3d06572_ENSG00000148180.12"; exon_number "10"; exon_id "eb9474a5-9503-42ff-bef9-d344b3d06572_ENSG00000148180.12.10";
chr9	/dev/stdin	CDS	124086832	124086922	.	+	1	gene_id "eb9474a5-9503-42ff-bef9-d344b3d06572_ENSG00000148180.12"; transcript_id "eb9474a5-9503-42ff-bef9-d344b3d06572_ENSG00000148180.12"; exon_number "10"; exon_id "eb9474a5-9503-42ff-bef9-d344b3d06572_ENSG00000148180.12.10";
chr9	/dev/stdin	exon	124088790	124088960	.	+	.	gene_id "eb9474a5-9503-42ff-bef9-d344b3d06572_ENSG00000148180.12"; transcript_id "eb9474a5-9503-42ff-bef9-d344b3d06572_ENSG00000148180.12"; exon_number "11"; exon_id "eb9474a5-9503-42ff-bef9-d344b3d06572_ENSG00000148180.12.11";
chr9	/dev/stdin	CDS	124088790	124088960	.	+	0	gene_id "eb9474a5-9503-42ff-bef9-d344b3d06572_ENSG00000148180.12"; transcript_id "eb9474a5-9503-42ff-bef9-d344b3d06572_ENSG00000148180.12"; exon_number "11"; exon_id "eb9474a5-9503-42ff-bef9-d344b3d06572_ENSG00000148180.12.11";
chr9	/dev/stdin	exon	124089586	124089760	.	+	.	gene_id "eb9474a5-9503-42ff-bef9-d344b3d06572_ENSG00000148180.12"; transcript_id "eb9474a5-9503-42ff-bef9-d344b3d06572_ENSG00000148180.12"; exon_number "12"; exon_id "eb9474a5-9503-42ff-bef9-d344b3d06572_ENSG00000148180.12.12";
chr9	/dev/stdin	CDS	124089586	124089760	.	+	0	gene_id "eb9474a5-9503-42ff-bef9-d344b3d06572_ENSG00000148180.12"; transcript_id "eb9474a5-9503-42ff-bef9-d344b3d06572_ENSG00000148180.12"; exon_number "12"; exon_id "eb9474a5-9503-42ff-bef9-d344b3d06572_ENSG00000148180.12.12";
chr9	/dev/stdin	exon	124091169	124091293	.	+	.	gene_id "eb9474a5-9503-42ff-bef9-d344b3d06572_ENSG00000148180.12"; transcript_id "eb9474a5-9503-42ff-bef9-d344b3d06572_ENSG00000148180.12"; exon_number "13"; exon_id "eb9474a5-9503-42ff-bef9-d344b3d06572_ENSG00000148180.12.13";
chr9	/dev/stdin	CDS	124091169	124091293	.	+	2	gene_id "eb9474a5-9503-42ff-bef9-d344b3d06572_ENSG00000148180.12"; transcript_id "eb9474a5-9503-42ff-bef9-d344b3d06572_ENSG00000148180.12"; exon_number "13"; exon_id "eb9474a5-9503-42ff-bef9-d344b3d06572_ENSG00000148180.12.13";
chr9	/dev/stdin	exon	124091516	124091593	.	+	.	gene_id "eb9474a5-9503-42ff-bef9-d344b3d06572_ENSG00000148180.12"; transcript_id "eb9474a5-9503-42ff-bef9-d344b3d06572_ENSG00000148180.12"; exon_number "14"; exon_id "eb9474a5-9503-42ff-bef9-d344b3d06572_ENSG00000148180.12.14";
chr9	/dev/stdin	CDS	124091516	124091593	.	+	0	gene_id "eb9474a5-9503-42ff-bef9-d344b3d06572_ENSG00000148180.12"; transcript_id "eb9474a5-9503-42ff-bef9-d344b3d06572_ENSG00000148180.12"; exon_number "14"; exon_id "eb9474a5-9503-42ff-bef9-d344b3d06572_ENSG00000148180.12.14";
chr9	/dev/stdin	exon	124093666	124093726	.	+	.	gene_id "eb9474a5-9503-42ff-bef9-d344b3d06572_ENSG00000148180.12"; transcript_id "eb9474a5-9503-42ff-bef9-d344b3d06572_ENSG00000148180.12"; exon_number "15"; exon_id "eb9474a5-9503-42ff-bef9-d344b3d06572_ENSG00000148180.12.15";
chr9	/dev/stdin	CDS	124093666	124093726	.	+	0	gene_id "eb9474a5-9503-42ff-bef9-d344b3d06572_ENSG00000148180.12"; transcript_id "eb9474a5-9503-42ff-bef9-d344b3d06572_ENSG00000148180.12"; exon_number "15"; exon_id "eb9474a5-9503-42ff-bef9-d344b3d06572_ENSG00000148180.12.15";
chr9	/dev/stdin	exon	124094712	124095120	.	+	.	gene_id "eb9474a5-9503-42ff-bef9-d344b3d06572_ENSG00000148180.12"; transcript_id "eb9474a5-9503-42ff-bef9-d344b3d06572_ENSG00000148180.12"; exon_number "16"; exon_id "eb9474a5-9503-42ff-bef9-d344b3d06572_ENSG00000148180.12.16";
chr9	/dev/stdin	CDS	124094712	124095120	.	+	2	gene_id "eb9474a5-9503-42ff-bef9-d344b3d06572_ENSG00000148180.12"; transcript_id "eb9474a5-9503-42ff-bef9-d344b3d06572_ENSG00000148180.12"; exon_number "16"; exon_id "eb9474a5-9503-42ff-bef9-d344b3d06572_ENSG00000148180.12.16";
chr9	/dev/stdin	start_codon	124030381	124030383	.	+	0	gene_id "eb9474a5-9503-42ff-bef9-d344b3d06572_ENSG00000148180.12"; transcript_id "eb9474a5-9503-42ff-bef9-d344b3d06572_ENSG00000148180.12"; exon_number "1"; exon_id "eb9474a5-9503-42ff-bef9-d344b3d06572_ENSG00000148180.12.1";
chr9	/dev/stdin	transcript	124030381	124095120	.	+	.	gene_id "40561b60-d9c2-49af-b6ba-06924f22047b_ENSG00000148180.12"; transcript_id "40561b60-d9c2-49af-b6ba-06924f22047b_ENSG00000148180.12";
chr9	/dev/stdin	exon	124030381	124030497	.	+	.	gene_id "40561b60-d9c2-49af-b6ba-06924f22047b_ENSG00000148180.12"; transcript_id "40561b60-d9c2-49af-b6ba-06924f22047b_ENSG00000148180.12"; exon_number "1"; exon_id "40561b60-d9c2-49af-b6ba-06924f22047b_ENSG00000148180.12.1";
chr9	/dev/stdin	CDS	124030381	124030497	.	+	0	gene_id "40561b60-d9c2-49af-b6ba-06924f22047b_ENSG00000148180.12"; transcript_id "40561b60-d9c2-49af-b6ba-06924f22047b_ENSG00000148180.12"; exon_number "1"; exon_id "40561b60-d9c2-49af-b6ba-06924f22047b_ENSG00000148180.12.1";
chr9	/dev/stdin	exon	124043748	124043840	.	+	.	gene_id "40561b60-d9c2-49af-b6ba-06924f22047b_ENSG00000148180.12"; transcript_id "40561b60-d9c2-49af-b6ba-06924f22047b_ENSG00000148180.12"; exon_number "2"; exon_id "40561b60-d9c2-49af-b6ba-06924f22047b_ENSG00000148180.12.2";
chr9	/dev/stdin	CDS	124043748	124043840	.	+	0	gene_id "40561b60-d9c2-49af-b6ba-06924f22047b_ENSG00000148180.12"; transcript_id "40561b60-d9c2-49af-b6ba-06924f22047b_ENSG00000148180.12"; exon_number "2"; exon_id "40561b60-d9c2-49af-b6ba-06924f22047b_ENSG00000148180.12.2";
chr9	/dev/stdin	exon	124064241	124064445	.	+	.	gene_id "40561b60-d9c2-49af-b6ba-06924f22047b_ENSG00000148180.12"; transcript_id "40561b60-d9c2-49af-b6ba-06924f22047b_ENSG00000148180.12"; exon_number "3"; exon_id "40561b60-d9c2-49af-b6ba-06924f22047b_ENSG00000148180.12.3";
chr9	/dev/stdin	CDS	124064241	124064445	.	+	0	gene_id "40561b60-d9c2-49af-b6ba-06924f22047b_ENSG00000148180.12"; transcript_id "40561b60-d9c2-49af-b6ba-06924f22047b_ENSG00000148180.12"; exon_number "3"; exon_id "40561b60-d9c2-49af-b6ba-06924f22047b_ENSG00000148180.12.3";
chr9	/dev/stdin	exon	124065189	124065343	.	+	.	gene_id "40561b60-d9c2-49af-b6ba-06924f22047b_ENSG00000148180.12"; transcript_id "40561b60-d9c2-49af-b6ba-06924f22047b_ENSG00000148180.12"; exon_number "4"; exon_id "40561b60-d9c2-49af-b6ba-06924f22047b_ENSG00000148180.12.4";
chr9	/dev/stdin	CDS	124065189	124065343	.	+	2	gene_id "40561b60-d9c2-49af-b6ba-06924f22047b_ENSG00000148180.12"; transcript_id "40561b60-d9c2-49af-b6ba-06924f22047b_ENSG00000148180.12"; exon_number "4"; exon_id "40561b60-d9c2-49af-b6ba-06924f22047b_ENSG00000148180.12.4";
chr9	/dev/stdin	exon	124072962	124073123	.	+	.	gene_id "40561b60-d9c2-49af-b6ba-06924f22047b_ENSG00000148180.12"; transcript_id "40561b60-d9c2-49af-b6ba-06924f22047b_ENSG00000148180.12"; exon_number "5"; exon_id "40561b60-d9c2-49af-b6ba-06924f22047b_ENSG00000148180.12.5";
chr9	/dev/stdin	CDS	124072962	124073123	.	+	0	gene_id "40561b60-d9c2-49af-b6ba-06924f22047b_ENSG00000148180.12"; transcript_id "40561b60-d9c2-49af-b6ba-06924f22047b_ENSG00000148180.12"; exon_number "5"; exon_id "40561b60-d9c2-49af-b6ba-06924f22047b_ENSG00000148180.12.5";
chr9	/dev/stdin	exon	124076212	124076301	.	+	.	gene_id "40561b60-d9c2-49af-b6ba-06924f22047b_ENSG00000148180.12"; transcript_id "40561b60-d9c2-49af-b6ba-06924f22047b_ENSG00000148180.12"; exon_number "6"; exon_id "40561b60-d9c2-49af-b6ba-06924f22047b_ENSG00000148180.12.6";
chr9	/dev/stdin	CDS	124076212	124076301	.	+	0	gene_id "40561b60-d9c2-49af-b6ba-06924f22047b_ENSG00000148180.12"; transcript_id "40561b60-d9c2-49af-b6ba-06924f22047b_ENSG00000148180.12"; exon_number "6"; exon_id "40561b60-d9c2-49af-b6ba-06924f22047b_ENSG00000148180.12.6";
chr9	/dev/stdin	exon	124079364	124079496	.	+	.	gene_id "40561b60-d9c2-49af-b6ba-06924f22047b_ENSG00000148180.12"; transcript_id "40561b60-d9c2-49af-b6ba-06924f22047b_ENSG00000148180.12"; exon_number "7"; exon_id "40561b60-d9c2-49af-b6ba-06924f22047b_ENSG00000148180.12.7";
chr9	/dev/stdin	CDS	124079364	124079496	.	+	0	gene_id "40561b60-d9c2-49af-b6ba-06924f22047b_ENSG00000148180.12"; transcript_id "40561b60-d9c2-49af-b6ba-06924f22047b_ENSG00000148180.12"; exon_number "7"; exon_id "40561b60-d9c2-49af-b6ba-06924f22047b_ENSG00000148180.12.7";
chr9	/dev/stdin	exon	124080684	124080772	.	+	.	gene_id "40561b60-d9c2-49af-b6ba-06924f22047b_ENSG00000148180.12"; transcript_id "40561b60-d9c2-49af-b6ba-06924f22047b_ENSG00000148180.12"; exon_number "8"; exon_id "40561b60-d9c2-49af-b6ba-06924f22047b_ENSG00000148180.12.8";
chr9	/dev/stdin	CDS	124080684	124080772	.	+	2	gene_id "40561b60-d9c2-49af-b6ba-06924f22047b_ENSG00000148180.12"; transcript_id "40561b60-d9c2-49af-b6ba-06924f22047b_ENSG00000148180.12"; exon_number "8"; exon_id "40561b60-d9c2-49af-b6ba-06924f22047b_ENSG00000148180.12.8";
chr9	/dev/stdin	exon	124080943	124081158	.	+	.	gene_id "40561b60-d9c2-49af-b6ba-06924f22047b_ENSG00000148180.12"; transcript_id "40561b60-d9c2-49af-b6ba-06924f22047b_ENSG00000148180.12"; exon_number "9"; exon_id "40561b60-d9c2-49af-b6ba-06924f22047b_ENSG00000148180.12.9";
chr9	/dev/stdin	CDS	124080943	124081158	.	+	0	gene_id "40561b60-d9c2-49af-b6ba-06924f22047b_ENSG00000148180.12"; transcript_id "40561b60-d9c2-49af-b6ba-06924f22047b_ENSG00000148180.12"; exon_number "9"; exon_id "40561b60-d9c2-49af-b6ba-06924f22047b_ENSG00000148180.12.9";
chr9	/dev/stdin	exon	124083546	124083679	.	+	.	gene_id "40561b60-d9c2-49af-b6ba-06924f22047b_ENSG00000148180.12"; transcript_id "40561b60-d9c2-49af-b6ba-06924f22047b_ENSG00000148180.12"; exon_number "10"; exon_id "40561b60-d9c2-49af-b6ba-06924f22047b_ENSG00000148180.12.10";
chr9	/dev/stdin	CDS	124083546	124083679	.	+	0	gene_id "40561b60-d9c2-49af-b6ba-06924f22047b_ENSG00000148180.12"; transcript_id "40561b60-d9c2-49af-b6ba-06924f22047b_ENSG00000148180.12"; exon_number "10"; exon_id "40561b60-d9c2-49af-b6ba-06924f22047b_ENSG00000148180.12.10";
chr9	/dev/stdin	exon	124086832	124086922	.	+	.	gene_id "40561b60-d9c2-49af-b6ba-06924f22047b_ENSG00000148180.12"; transcript_id "40561b60-d9c2-49af-b6ba-06924f22047b_ENSG00000148180.12"; exon_number "11"; exon_id "40561b60-d9c2-49af-b6ba-06924f22047b_ENSG00000148180.12.11";
chr9	/dev/stdin	CDS	124086832	124086922	.	+	1	gene_id "40561b60-d9c2-49af-b6ba-06924f22047b_ENSG00000148180.12"; transcript_id "40561b60-d9c2-49af-b6ba-06924f22047b_ENSG00000148180.12"; exon_number "11"; exon_id "40561b60-d9c2-49af-b6ba-06924f22047b_ENSG00000148180.12.11";
chr9	/dev/stdin	exon	124088790	124088960	.	+	.	gene_id "40561b60-d9c2-49af-b6ba-06924f22047b_ENSG00000148180.12"; transcript_id "40561b60-d9c2-49af-b6ba-06924f22047b_ENSG00000148180.12"; exon_number "12"; exon_id "40561b60-d9c2-49af-b6ba-06924f22047b_ENSG00000148180.12.12";
chr9	/dev/stdin	CDS	124088790	124088960	.	+	0	gene_id "40561b60-d9c2-49af-b6ba-06924f22047b_ENSG00000148180.12"; transcript_id "40561b60-d9c2-49af-b6ba-06924f22047b_ENSG00000148180.12"; exon_number "12"; exon_id "40561b60-d9c2-49af-b6ba-06924f22047b_ENSG00000148180.12.12";
chr9	/dev/stdin	exon	124089586	124089760	.	+	.	gene_id "40561b60-d9c2-49af-b6ba-06924f22047b_ENSG00000148180.12"; transcript_id "40561b60-d9c2-49af-b6ba-06924f22047b_ENSG00000148180.12"; exon_number "13"; exon_id "40561b60-d9c2-49af-b6ba-06924f22047b_ENSG00000148180.12.13";
chr9	/dev/stdin	CDS	124089586	124089760	.	+	0	gene_id "40561b60-d9c2-49af-b6ba-06924f22047b_ENSG00000148180.12"; transcript_id "40561b60-d9c2-49af-b6ba-06924f22047b_ENSG00000148180.12"; exon_number "13"; exon_id "40561b60-d9c2-49af-b6ba-06924f22047b_ENSG00000148180.12.13";
chr9	/dev/stdin	exon	124091169	124091293	.	+	.	gene_id "40561b60-d9c2-49af-b6ba-06924f22047b_ENSG00000148180.12"; transcript_id "40561b60-d9c2-49af-b6ba-06924f22047b_ENSG00000148180.12"; exon_number "14"; exon_id "40561b60-d9c2-49af-b6ba-06924f22047b_ENSG00000148180.12.14";
chr9	/dev/stdin	CDS	124091169	124091293	.	+	2	gene_id "40561b60-d9c2-49af-b6ba-06924f22047b_ENSG00000148180.12"; transcript_id "40561b60-d9c2-49af-b6ba-06924f22047b_ENSG00000148180.12"; exon_number "14"; exon_id "40561b60-d9c2-49af-b6ba-06924f22047b_ENSG00000148180.12.14";
chr9	/dev/stdin	exon	124091516	124091593	.	+	.	gene_id "40561b60-d9c2-49af-b6ba-06924f22047b_ENSG00000148180.12"; transcript_id "40561b60-d9c2-49af-b6ba-06924f22047b_ENSG00000148180.12"; exon_number "15"; exon_id "40561b60-d9c2-49af-b6ba-06924f22047b_ENSG00000148180.12.15";
chr9	/dev/stdin	CDS	124091516	124091593	.	+	0	gene_id "40561b60-d9c2-49af-b6ba-06924f22047b_ENSG00000148180.12"; transcript_id "40561b60-d9c2-49af-b6ba-06924f22047b_ENSG00000148180.12"; exon_number "15"; exon_id "40561b60-d9c2-49af-b6ba-06924f22047b_ENSG00000148180.12.15";
chr9	/dev/stdin	exon	124093666	124093726	.	+	.	gene_id "40561b60-d9c2-49af-b6ba-06924f22047b_ENSG00000148180.12"; transcript_id "40561b60-d9c2-49af-b6ba-06924f22047b_ENSG00000148180.12"; exon_number "16"; exon_id "40561b60-d9c2-49af-b6ba-06924f22047b_ENSG00000148180.12.16";
chr9	/dev/stdin	CDS	124093666	124093726	.	+	0	gene_id "40561b60-d9c2-49af-b6ba-06924f22047b_ENSG00000148180.12"; transcript_id "40561b60-d9c2-49af-b6ba-06924f22047b_ENSG00000148180.12"; exon_number "16"; exon_id "40561b60-d9c2-49af-b6ba-06924f22047b_ENSG00000148180.12.16";
chr9	/dev/stdin	exon	124094712	124095120	.	+	.	gene_id "40561b60-d9c2-49af-b6ba-06924f22047b_ENSG00000148180.12"; transcript_id "40561b60-d9c2-49af-b6ba-06924f22047b_ENSG00000148180.12"; exon_number "17"; exon_id "40561b60-d9c2-49af-b6ba-06924f22047b_ENSG00000148180.12.17";
chr9	/dev/stdin	CDS	124094712	124095120	.	+	2	gene_id "40561b60-d9c2-49af-b6ba-06924f22047b_ENSG00000148180.12"; transcript_id "40561b60-d9c2-49af-b6ba-06924f22047b_ENSG00000148180.12"; exon_number "17"; exon_id "40561b60-d9c2-49af-b6ba-06924f22047b_ENSG00000148180.12.17";
chr9	/dev/stdin	start_codon	124030381	124030383	.	+	0	gene_id "40561b60-d9c2-49af-b6ba-06924f22047b_ENSG00000148180.12"; transcript_id "40561b60-d9c2-49af-b6ba-06924f22047b_ENSG00000148180.12"; exon_number "1"; exon_id "40561b60-d9c2-49af-b6ba-06924f22047b_ENSG00000148180.12.1";
chr9	/dev/stdin	transcript	124030381	124095120	.	+	.	gene_id "bca57242-6efd-4e0f-9273-dd76fc950308_ENSG00000148180.12"; transcript_id "bca57242-6efd-4e0f-9273-dd76fc950308_ENSG00000148180.12";
chr9	/dev/stdin	exon	124030381	124030497	.	+	.	gene_id "bca57242-6efd-4e0f-9273-dd76fc950308_ENSG00000148180.12"; transcript_id "bca57242-6efd-4e0f-9273-dd76fc950308_ENSG00000148180.12"; exon_number "1"; exon_id "bca57242-6efd-4e0f-9273-dd76fc950308_ENSG00000148180.12.1";
chr9	/dev/stdin	CDS	124030381	124030497	.	+	0	gene_id "bca57242-6efd-4e0f-9273-dd76fc950308_ENSG00000148180.12"; transcript_id "bca57242-6efd-4e0f-9273-dd76fc950308_ENSG00000148180.12"; exon_number "1"; exon_id "bca57242-6efd-4e0f-9273-dd76fc950308_ENSG00000148180.12.1";
chr9	/dev/stdin	exon	124043748	124043840	.	+	.	gene_id "bca57242-6efd-4e0f-9273-dd76fc950308_ENSG00000148180.12"; transcript_id "bca57242-6efd-4e0f-9273-dd76fc950308_ENSG00000148180.12"; exon_number "2"; exon_id "bca57242-6efd-4e0f-9273-dd76fc950308_ENSG00000148180.12.2";
chr9	/dev/stdin	CDS	124043748	124043840	.	+	0	gene_id "bca57242-6efd-4e0f-9273-dd76fc950308_ENSG00000148180.12"; transcript_id "bca57242-6efd-4e0f-9273-dd76fc950308_ENSG00000148180.12"; exon_number "2"; exon_id "bca57242-6efd-4e0f-9273-dd76fc950308_ENSG00000148180.12.2";
chr9	/dev/stdin	exon	124064202	124064445	.	+	.	gene_id "bca57242-6efd-4e0f-9273-dd76fc950308_ENSG00000148180.12"; transcript_id "bca57242-6efd-4e0f-9273-dd76fc950308_ENSG00000148180.12"; exon_number "3"; exon_id "bca57242-6efd-4e0f-9273-dd76fc950308_ENSG00000148180.12.3";
chr9	/dev/stdin	CDS	124064202	124064445	.	+	0	gene_id "bca57242-6efd-4e0f-9273-dd76fc950308_ENSG00000148180.12"; transcript_id "bca57242-6efd-4e0f-9273-dd76fc950308_ENSG00000148180.12"; exon_number "3"; exon_id "bca57242-6efd-4e0f-9273-dd76fc950308_ENSG00000148180.12.3";
chr9	/dev/stdin	exon	124065189	124065343	.	+	.	gene_id "bca57242-6efd-4e0f-9273-dd76fc950308_ENSG00000148180.12"; transcript_id "bca57242-6efd-4e0f-9273-dd76fc950308_ENSG00000148180.12"; exon_number "4"; exon_id "bca57242-6efd-4e0f-9273-dd76fc950308_ENSG00000148180.12.4";
chr9	/dev/stdin	CDS	124065189	124065343	.	+	2	gene_id "bca57242-6efd-4e0f-9273-dd76fc950308_ENSG00000148180.12"; transcript_id "bca57242-6efd-4e0f-9273-dd76fc950308_ENSG00000148180.12"; exon_number "4"; exon_id "bca57242-6efd-4e0f-9273-dd76fc950308_ENSG00000148180.12.4";
chr9	/dev/stdin	exon	124072962	124073123	.	+	.	gene_id "bca57242-6efd-4e0f-9273-dd76fc950308_ENSG00000148180.12"; transcript_id "bca57242-6efd-4e0f-9273-dd76fc950308_ENSG00000148180.12"; exon_number "5"; exon_id "bca57242-6efd-4e0f-9273-dd76fc950308_ENSG00000148180.12.5";
chr9	/dev/stdin	CDS	124072962	124073123	.	+	0	gene_id "bca57242-6efd-4e0f-9273-dd76fc950308_ENSG00000148180.12"; transcript_id "bca57242-6efd-4e0f-9273-dd76fc950308_ENSG00000148180.12"; exon_number "5"; exon_id "bca57242-6efd-4e0f-9273-dd76fc950308_ENSG00000148180.12.5";
chr9	/dev/stdin	exon	124074617	124074766	.	+	.	gene_id "bca57242-6efd-4e0f-9273-dd76fc950308_ENSG00000148180.12"; transcript_id "bca57242-6efd-4e0f-9273-dd76fc950308_ENSG00000148180.12"; exon_number "6"; exon_id "bca57242-6efd-4e0f-9273-dd76fc950308_ENSG00000148180.12.6";
chr9	/dev/stdin	CDS	124074617	124074766	.	+	0	gene_id "bca57242-6efd-4e0f-9273-dd76fc950308_ENSG00000148180.12"; transcript_id "bca57242-6efd-4e0f-9273-dd76fc950308_ENSG00000148180.12"; exon_number "6"; exon_id "bca57242-6efd-4e0f-9273-dd76fc950308_ENSG00000148180.12.6";
chr9	/dev/stdin	exon	124076212	124076301	.	+	.	gene_id "bca57242-6efd-4e0f-9273-dd76fc950308_ENSG00000148180.12"; transcript_id "bca57242-6efd-4e0f-9273-dd76fc950308_ENSG00000148180.12"; exon_number "7"; exon_id "bca57242-6efd-4e0f-9273-dd76fc950308_ENSG00000148180.12.7";
chr9	/dev/stdin	CDS	124076212	124076301	.	+	0	gene_id "bca57242-6efd-4e0f-9273-dd76fc950308_ENSG00000148180.12"; transcript_id "bca57242-6efd-4e0f-9273-dd76fc950308_ENSG00000148180.12"; exon_number "7"; exon_id "bca57242-6efd-4e0f-9273-dd76fc950308_ENSG00000148180.12.7";
chr9	/dev/stdin	exon	124079364	124079496	.	+	.	gene_id "bca57242-6efd-4e0f-9273-dd76fc950308_ENSG00000148180.12"; transcript_id "bca57242-6efd-4e0f-9273-dd76fc950308_ENSG00000148180.12"; exon_number "8"; exon_id "bca57242-6efd-4e0f-9273-dd76fc950308_ENSG00000148180.12.8";
chr9	/dev/stdin	CDS	124079364	124079496	.	+	0	gene_id "bca57242-6efd-4e0f-9273-dd76fc950308_ENSG00000148180.12"; transcript_id "bca57242-6efd-4e0f-9273-dd76fc950308_ENSG00000148180.12"; exon_number "8"; exon_id "bca57242-6efd-4e0f-9273-dd76fc950308_ENSG00000148180.12.8";
chr9	/dev/stdin	exon	124080684	124080772	.	+	.	gene_id "bca57242-6efd-4e0f-9273-dd76fc950308_ENSG00000148180.12"; transcript_id "bca57242-6efd-4e0f-9273-dd76fc950308_ENSG00000148180.12"; exon_number "9"; exon_id "bca57242-6efd-4e0f-9273-dd76fc950308_ENSG00000148180.12.9";
chr9	/dev/stdin	CDS	124080684	124080772	.	+	2	gene_id "bca57242-6efd-4e0f-9273-dd76fc950308_ENSG00000148180.12"; transcript_id "bca57242-6efd-4e0f-9273-dd76fc950308_ENSG00000148180.12"; exon_number "9"; exon_id "bca57242-6efd-4e0f-9273-dd76fc950308_ENSG00000148180.12.9";
chr9	/dev/stdin	exon	124080943	124081158	.	+	.	gene_id "bca57242-6efd-4e0f-9273-dd76fc950308_ENSG00000148180.12"; transcript_id "bca57242-6efd-4e0f-9273-dd76fc950308_ENSG00000148180.12"; exon_number "10"; exon_id "bca57242-6efd-4e0f-9273-dd76fc950308_ENSG00000148180.12.10";
chr9	/dev/stdin	CDS	124080943	124081158	.	+	0	gene_id "bca57242-6efd-4e0f-9273-dd76fc950308_ENSG00000148180.12"; transcript_id "bca57242-6efd-4e0f-9273-dd76fc950308_ENSG00000148180.12"; exon_number "10"; exon_id "bca57242-6efd-4e0f-9273-dd76fc950308_ENSG00000148180.12.10";
chr9	/dev/stdin	exon	124083546	124083679	.	+	.	gene_id "bca57242-6efd-4e0f-9273-dd76fc950308_ENSG00000148180.12"; transcript_id "bca57242-6efd-4e0f-9273-dd76fc950308_ENSG00000148180.12"; exon_number "11"; exon_id "bca57242-6efd-4e0f-9273-dd76fc950308_ENSG00000148180.12.11";
chr9	/dev/stdin	CDS	124083546	124083679	.	+	0	gene_id "bca57242-6efd-4e0f-9273-dd76fc950308_ENSG00000148180.12"; transcript_id "bca57242-6efd-4e0f-9273-dd76fc950308_ENSG00000148180.12"; exon_number "11"; exon_id "bca57242-6efd-4e0f-9273-dd76fc950308_ENSG00000148180.12.11";
chr9	/dev/stdin	exon	124086832	124086922	.	+	.	gene_id "bca57242-6efd-4e0f-9273-dd76fc950308_ENSG00000148180.12"; transcript_id "bca57242-6efd-4e0f-9273-dd76fc950308_ENSG00000148180.12"; exon_number "12"; exon_id "bca57242-6efd-4e0f-9273-dd76fc950308_ENSG00000148180.12.12";
chr9	/dev/stdin	CDS	124086832	124086922	.	+	1	gene_id "bca57242-6efd-4e0f-9273-dd76fc950308_ENSG00000148180.12"; transcript_id "bca57242-6efd-4e0f-9273-dd76fc950308_ENSG00000148180.12"; exon_number "12"; exon_id "bca57242-6efd-4e0f-9273-dd76fc950308_ENSG00000148180.12.12";
chr9	/dev/stdin	exon	124088790	124088960	.	+	.	gene_id "bca57242-6efd-4e0f-9273-dd76fc950308_ENSG00000148180.12"; transcript_id "bca57242-6efd-4e0f-9273-dd76fc950308_ENSG00000148180.12"; exon_number "13"; exon_id "bca57242-6efd-4e0f-9273-dd76fc950308_ENSG00000148180.12.13";
chr9	/dev/stdin	CDS	124088790	124088960	.	+	0	gene_id "bca57242-6efd-4e0f-9273-dd76fc950308_ENSG00000148180.12"; transcript_id "bca57242-6efd-4e0f-9273-dd76fc950308_ENSG00000148180.12"; exon_number "13"; exon_id "bca57242-6efd-4e0f-9273-dd76fc950308_ENSG00000148180.12.13";
chr9	/dev/stdin	exon	124089586	124089760	.	+	.	gene_id "bca57242-6efd-4e0f-9273-dd76fc950308_ENSG00000148180.12"; transcript_id "bca57242-6efd-4e0f-9273-dd76fc950308_ENSG00000148180.12"; exon_number "14"; exon_id "bca57242-6efd-4e0f-9273-dd76fc950308_ENSG00000148180.12.14";
chr9	/dev/stdin	CDS	124089586	124089760	.	+	0	gene_id "bca57242-6efd-4e0f-9273-dd76fc950308_ENSG00000148180.12"; transcript_id "bca57242-6efd-4e0f-9273-dd76fc950308_ENSG00000148180.12"; exon_number "14"; exon_id "bca57242-6efd-4e0f-9273-dd76fc950308_ENSG00000148180.12.14";
chr9	/dev/stdin	exon	124091169	124091293	.	+	.	gene_id "bca57242-6efd-4e0f-9273-dd76fc950308_ENSG00000148180.12"; transcript_id "bca57242-6efd-4e0f-9273-dd76fc950308_ENSG00000148180.12"; exon_number "15"; exon_id "bca57242-6efd-4e0f-9273-dd76fc950308_ENSG00000148180.12.15";
chr9	/dev/stdin	CDS	124091169	124091293	.	+	2	gene_id "bca57242-6efd-4e0f-9273-dd76fc950308_ENSG00000148180.12"; transcript_id "bca57242-6efd-4e0f-9273-dd76fc950308_ENSG00000148180.12"; exon_number "15"; exon_id "bca57242-6efd-4e0f-9273-dd76fc950308_ENSG00000148180.12.15";
chr9	/dev/stdin	exon	124091516	124091593	.	+	.	gene_id "bca57242-6efd-4e0f-9273-dd76fc950308_ENSG00000148180.12"; transcript_id "bca57242-6efd-4e0f-9273-dd76fc950308_ENSG00000148180.12"; exon_number "16"; exon_id "bca57242-6efd-4e0f-9273-dd76fc950308_ENSG00000148180.12.16";
chr9	/dev/stdin	CDS	124091516	124091593	.	+	0	gene_id "bca57242-6efd-4e0f-9273-dd76fc950308_ENSG00000148180.12"; transcript_id "bca57242-6efd-4e0f-9273-dd76fc950308_ENSG00000148180.12"; exon_number "16"; exon_id "bca57242-6efd-4e0f-9273-dd76fc950308_ENSG00000148180.12.16";
chr9	/dev/stdin	exon	124093666	124093726	.	+	.	gene_id "bca57242-6efd-4e0f-9273-dd76fc950308_ENSG00000148180.12"; transcript_id "bca57242-6efd-4e0f-9273-dd76fc950308_ENSG00000148180.12"; exon_number "17"; exon_id "bca57242-6efd-4e0f-9273-dd76fc950308_ENSG00000148180.12.17";
```
