## Supplemental Tables and Files for "Nanopore sequencing reveals *U2AF1 S34F*-associated full-length isoforms": SF1_HBEC3kt_FLAIR_isoforms.gtf (part 152 of 231)

```
chr9	/dev/stdin	CDS	124093666	124093726	.	+	0	gene_id "bca57242-6efd-4e0f-9273-dd76fc950308_ENSG00000148180.12"; transcript_id "bca57242-6efd-4e0f-9273-dd76fc950308_ENSG00000148180.12"; exon_number "17"; exon_id "bca57242-6efd-4e0f-9273-dd76fc950308_ENSG00000148180.12.17";
chr9	/dev/stdin	exon	124094712	124095120	.	+	.	gene_id "bca57242-6efd-4e0f-9273-dd76fc950308_ENSG00000148180.12"; transcript_id "bca57242-6efd-4e0f-9273-dd76fc950308_ENSG00000148180.12"; exon_number "18"; exon_id "bca57242-6efd-4e0f-9273-dd76fc950308_ENSG00000148180.12.18";
chr9	/dev/stdin	CDS	124094712	124095120	.	+	2	gene_id "bca57242-6efd-4e0f-9273-dd76fc950308_ENSG00000148180.12"; transcript_id "bca57242-6efd-4e0f-9273-dd76fc950308_ENSG00000148180.12"; exon_number "18"; exon_id "bca57242-6efd-4e0f-9273-dd76fc950308_ENSG00000148180.12.18";
chr9	/dev/stdin	start_codon	124030381	124030383	.	+	0	gene_id "bca57242-6efd-4e0f-9273-dd76fc950308_ENSG00000148180.12"; transcript_id "bca57242-6efd-4e0f-9273-dd76fc950308_ENSG00000148180.12"; exon_number "1"; exon_id "bca57242-6efd-4e0f-9273-dd76fc950308_ENSG00000148180.12.1";
chr9	/dev/stdin	transcript	124030381	124095120	.	+	.	gene_id "1ff5a403-44e6-4b37-8aba-f31e234eda92_ENSG00000148180.12"; transcript_id "1ff5a403-44e6-4b37-8aba-f31e234eda92_ENSG00000148180.12";
chr9	/dev/stdin	exon	124030381	124030497	.	+	.	gene_id "1ff5a403-44e6-4b37-8aba-f31e234eda92_ENSG00000148180.12"; transcript_id "1ff5a403-44e6-4b37-8aba-f31e234eda92_ENSG00000148180.12"; exon_number "1"; exon_id "1ff5a403-44e6-4b37-8aba-f31e234eda92_ENSG00000148180.12.1";
chr9	/dev/stdin	CDS	124030381	124030497	.	+	0	gene_id "1ff5a403-44e6-4b37-8aba-f31e234eda92_ENSG00000148180.12"; transcript_id "1ff5a403-44e6-4b37-8aba-f31e234eda92_ENSG00000148180.12"; exon_number "1"; exon_id "1ff5a403-44e6-4b37-8aba-f31e234eda92_ENSG00000148180.12.1";
chr9	/dev/stdin	exon	124043748	124043840	.	+	.	gene_id "1ff5a403-44e6-4b37-8aba-f31e234eda92_ENSG00000148180.12"; transcript_id "1ff5a403-44e6-4b37-8aba-f31e234eda92_ENSG00000148180.12"; exon_number "2"; exon_id "1ff5a403-44e6-4b37-8aba-f31e234eda92_ENSG00000148180.12.2";
chr9	/dev/stdin	CDS	124043748	124043840	.	+	0	gene_id "1ff5a403-44e6-4b37-8aba-f31e234eda92_ENSG00000148180.12"; transcript_id "1ff5a403-44e6-4b37-8aba-f31e234eda92_ENSG00000148180.12"; exon_number "2"; exon_id "1ff5a403-44e6-4b37-8aba-f31e234eda92_ENSG00000148180.12.2";
chr9	/dev/stdin	exon	124045597	124045670	.	+	.	gene_id "1ff5a403-44e6-4b37-8aba-f31e234eda92_ENSG00000148180.12"; transcript_id "1ff5a403-44e6-4b37-8aba-f31e234eda92_ENSG00000148180.12"; exon_number "3"; exon_id "1ff5a403-44e6-4b37-8aba-f31e234eda92_ENSG00000148180.12.3";
chr9	/dev/stdin	CDS	124045597	124045670	.	+	0	gene_id "1ff5a403-44e6-4b37-8aba-f31e234eda92_ENSG00000148180.12"; transcript_id "1ff5a403-44e6-4b37-8aba-f31e234eda92_ENSG00000148180.12"; exon_number "3"; exon_id "1ff5a403-44e6-4b37-8aba-f31e234eda92_ENSG00000148180.12.3";
chr9	/dev/stdin	exon	124064241	124064445	.	+	.	gene_id "1ff5a403-44e6-4b37-8aba-f31e234eda92_ENSG00000148180.12"; transcript_id "1ff5a403-44e6-4b37-8aba-f31e234eda92_ENSG00000148180.12"; exon_number "4"; exon_id "1ff5a403-44e6-4b37-8aba-f31e234eda92_ENSG00000148180.12.4";
chr9	/dev/stdin	CDS	124064241	124064445	.	+	1	gene_id "1ff5a403-44e6-4b37-8aba-f31e234eda92_ENSG00000148180.12"; transcript_id "1ff5a403-44e6-4b37-8aba-f31e234eda92_ENSG00000148180.12"; exon_number "4"; exon_id "1ff5a403-44e6-4b37-8aba-f31e234eda92_ENSG00000148180.12.4";
chr9	/dev/stdin	exon	124065189	124065343	.	+	.	gene_id "1ff5a403-44e6-4b37-8aba-f31e234eda92_ENSG00000148180.12"; transcript_id "1ff5a403-44e6-4b37-8aba-f31e234eda92_ENSG00000148180.12"; exon_number "5"; exon_id "1ff5a403-44e6-4b37-8aba-f31e234eda92_ENSG00000148180.12.5";
chr9	/dev/stdin	CDS	124065189	124065343	.	+	0	gene_id "1ff5a403-44e6-4b37-8aba-f31e234eda92_ENSG00000148180.12"; transcript_id "1ff5a403-44e6-4b37-8aba-f31e234eda92_ENSG00000148180.12"; exon_number "5"; exon_id "1ff5a403-44e6-4b37-8aba-f31e234eda92_ENSG00000148180.12.5";
chr9	/dev/stdin	exon	124072962	124073123	.	+	.	gene_id "1ff5a403-44e6-4b37-8aba-f31e234eda92_ENSG00000148180.12"; transcript_id "1ff5a403-44e6-4b37-8aba-f31e234eda92_ENSG00000148180.12"; exon_number "6"; exon_id "1ff5a403-44e6-4b37-8aba-f31e234eda92_ENSG00000148180.12.6";
chr9	/dev/stdin	CDS	124072962	124073123	.	+	1	gene_id "1ff5a403-44e6-4b37-8aba-f31e234eda92_ENSG00000148180.12"; transcript_id "1ff5a403-44e6-4b37-8aba-f31e234eda92_ENSG00000148180.12"; exon_number "6"; exon_id "1ff5a403-44e6-4b37-8aba-f31e234eda92_ENSG00000148180.12.6";
chr9	/dev/stdin	exon	124074617	124074766	.	+	.	gene_id "1ff5a403-44e6-4b37-8aba-f31e234eda92_ENSG00000148180.12"; transcript_id "1ff5a403-44e6-4b37-8aba-f31e234eda92_ENSG00000148180.12"; exon_number "7"; exon_id "1ff5a403-44e6-4b37-8aba-f31e234eda92_ENSG00000148180.12.7";
chr9	/dev/stdin	CDS	124074617	124074766	.	+	1	gene_id "1ff5a403-44e6-4b37-8aba-f31e234eda92_ENSG00000148180.12"; transcript_id "1ff5a403-44e6-4b37-8aba-f31e234eda92_ENSG00000148180.12"; exon_number "7"; exon_id "1ff5a403-44e6-4b37-8aba-f31e234eda92_ENSG00000148180.12.7";
chr9	/dev/stdin	exon	124076212	124076301	.	+	.	gene_id "1ff5a403-44e6-4b37-8aba-f31e234eda92_ENSG00000148180.12"; transcript_id "1ff5a403-44e6-4b37-8aba-f31e234eda92_ENSG00000148180.12"; exon_number "8"; exon_id "1ff5a403-44e6-4b37-8aba-f31e234eda92_ENSG00000148180.12.8";
chr9	/dev/stdin	CDS	124076212	124076301	.	+	1	gene_id "1ff5a403-44e6-4b37-8aba-f31e234eda92_ENSG00000148180.12"; transcript_id "1ff5a403-44e6-4b37-8aba-f31e234eda92_ENSG00000148180.12"; exon_number "8"; exon_id "1ff5a403-44e6-4b37-8aba-f31e234eda92_ENSG00000148180.12.8";
chr9	/dev/stdin	exon	124079364	124079496	.	+	.	gene_id "1ff5a403-44e6-4b37-8aba-f31e234eda92_ENSG00000148180.12"; transcript_id "1ff5a403-44e6-4b37-8aba-f31e234eda92_ENSG00000148180.12"; exon_number "9"; exon_id "1ff5a403-44e6-4b37-8aba-f31e234eda92_ENSG00000148180.12.9";
chr9	/dev/stdin	CDS	124079364	124079496	.	+	1	gene_id "1ff5a403-44e6-4b37-8aba-f31e234eda92_ENSG00000148180.12"; transcript_id "1ff5a403-44e6-4b37-8aba-f31e234eda92_ENSG00000148180.12"; exon_number "9"; exon_id "1ff5a403-44e6-4b37-8aba-f31e234eda92_ENSG00000148180.12.9";
chr9	/dev/stdin	exon	124080684	124080772	.	+	.	gene_id "1ff5a403-44e6-4b37-8aba-f31e234eda92_ENSG00000148180.12"; transcript_id "1ff5a403-44e6-4b37-8aba-f31e234eda92_ENSG00000148180.12"; exon_number "10"; exon_id "1ff5a403-44e6-4b37-8aba-f31e234eda92_ENSG00000148180.12.10";
chr9	/dev/stdin	CDS	124080684	124080772	.	+	0	gene_id "1ff5a403-44e6-4b37-8aba-f31e234eda92_ENSG00000148180.12"; transcript_id "1ff5a403-44e6-4b37-8aba-f31e234eda92_ENSG00000148180.12"; exon_number "10"; exon_id "1ff5a403-44e6-4b37-8aba-f31e234eda92_ENSG00000148180.12.10";
chr9	/dev/stdin	exon	124080943	124081158	.	+	.	gene_id "1ff5a403-44e6-4b37-8aba-f31e234eda92_ENSG00000148180.12"; transcript_id "1ff5a403-44e6-4b37-8aba-f31e234eda92_ENSG00000148180.12"; exon_number "11"; exon_id "1ff5a403-44e6-4b37-8aba-f31e234eda92_ENSG00000148180.12.11";
chr9	/dev/stdin	CDS	124080943	124081158	.	+	1	gene_id "1ff5a403-44e6-4b37-8aba-f31e234eda92_ENSG00000148180.12"; transcript_id "1ff5a403-44e6-4b37-8aba-f31e234eda92_ENSG00000148180.12"; exon_number "11"; exon_id "1ff5a403-44e6-4b37-8aba-f31e234eda92_ENSG00000148180.12.11";
chr9	/dev/stdin	exon	124083546	124083679	.	+	.	gene_id "1ff5a403-44e6-4b37-8aba-f31e234eda92_ENSG00000148180.12"; transcript_id "1ff5a403-44e6-4b37-8aba-f31e234eda92_ENSG00000148180.12"; exon_number "12"; exon_id "1ff5a403-44e6-4b37-8aba-f31e234eda92_ENSG00000148180.12.12";
chr9	/dev/stdin	CDS	124083546	124083679	.	+	1	gene_id "1ff5a403-44e6-4b37-8aba-f31e234eda92_ENSG00000148180.12"; transcript_id "1ff5a403-44e6-4b37-8aba-f31e234eda92_ENSG00000148180.12"; exon_number "12"; exon_id "1ff5a403-44e6-4b37-8aba-f31e234eda92_ENSG00000148180.12.12";
chr9	/dev/stdin	exon	124086832	124086922	.	+	.	gene_id "1ff5a403-44e6-4b37-8aba-f31e234eda92_ENSG00000148180.12"; transcript_id "1ff5a403-44e6-4b37-8aba-f31e234eda92_ENSG00000148180.12"; exon_number "13"; exon_id "1ff5a403-44e6-4b37-8aba-f31e234eda92_ENSG00000148180.12.13";
chr9	/dev/stdin	CDS	124086832	124086922	.	+	2	gene_id "1ff5a403-44e6-4b37-8aba-f31e234eda92_ENSG00000148180.12"; transcript_id "1ff5a403-44e6-4b37-8aba-f31e234eda92_ENSG00000148180.12"; exon_number "13"; exon_id "1ff5a403-44e6-4b37-8aba-f31e234eda92_ENSG00000148180.12.13";
chr9	/dev/stdin	exon	124088790	124088960	.	+	.	gene_id "1ff5a403-44e6-4b37-8aba-f31e234eda92_ENSG00000148180.12"; transcript_id "1ff5a403-44e6-4b37-8aba-f31e234eda92_ENSG00000148180.12"; exon_number "14"; exon_id "1ff5a403-44e6-4b37-8aba-f31e234eda92_ENSG00000148180.12.14";
chr9	/dev/stdin	CDS	124088790	124088960	.	+	1	gene_id "1ff5a403-44e6-4b37-8aba-f31e234eda92_ENSG00000148180.12"; transcript_id "1ff5a403-44e6-4b37-8aba-f31e234eda92_ENSG00000148180.12"; exon_number "14"; exon_id "1ff5a403-44e6-4b37-8aba-f31e234eda92_ENSG00000148180.12.14";
chr9	/dev/stdin	exon	124089586	124089760	.	+	.	gene_id "1ff5a403-44e6-4b37-8aba-f31e234eda92_ENSG00000148180.12"; transcript_id "1ff5a403-44e6-4b37-8aba-f31e234eda92_ENSG00000148180.12"; exon_number "15"; exon_id "1ff5a403-44e6-4b37-8aba-f31e234eda92_ENSG00000148180.12.15";
chr9	/dev/stdin	CDS	124089586	124089760	.	+	1	gene_id "1ff5a403-44e6-4b37-8aba-f31e234eda92_ENSG00000148180.12"; transcript_id "1ff5a403-44e6-4b37-8aba-f31e234eda92_ENSG00000148180.12"; exon_number "15"; exon_id "1ff5a403-44e6-4b37-8aba-f31e234eda92_ENSG00000148180.12.15";
chr9	/dev/stdin	exon	124091169	124091293	.	+	.	gene_id "1ff5a403-44e6-4b37-8aba-f31e234eda92_ENSG00000148180.12"; transcript_id "1ff5a403-44e6-4b37-8aba-f31e234eda92_ENSG00000148180.12"; exon_number "16"; exon_id "1ff5a403-44e6-4b37-8aba-f31e234eda92_ENSG00000148180.12.16";
chr9	/dev/stdin	CDS	124091169	124091293	.	+	0	gene_id "1ff5a403-44e6-4b37-8aba-f31e234eda92_ENSG00000148180.12"; transcript_id "1ff5a403-44e6-4b37-8aba-f31e234eda92_ENSG00000148180.12"; exon_number "16"; exon_id "1ff5a403-44e6-4b37-8aba-f31e234eda92_ENSG00000148180.12.16";
chr9	/dev/stdin	exon	124091516	124091593	.	+	.	gene_id "1ff5a403-44e6-4b37-8aba-f31e234eda92_ENSG00000148180.12"; transcript_id "1ff5a403-44e6-4b37-8aba-f31e234eda92_ENSG00000148180.12"; exon_number "17"; exon_id "1ff5a403-44e6-4b37-8aba-f31e234eda92_ENSG00000148180.12.17";
chr9	/dev/stdin	CDS	124091516	124091593	.	+	1	gene_id "1ff5a403-44e6-4b37-8aba-f31e234eda92_ENSG00000148180.12"; transcript_id "1ff5a403-44e6-4b37-8aba-f31e234eda92_ENSG00000148180.12"; exon_number "17"; exon_id "1ff5a403-44e6-4b37-8aba-f31e234eda92_ENSG00000148180.12.17";
chr9	/dev/stdin	exon	124093666	124093726	.	+	.	gene_id "1ff5a403-44e6-4b37-8aba-f31e234eda92_ENSG00000148180.12"; transcript_id "1ff5a403-44e6-4b37-8aba-f31e234eda92_ENSG00000148180.12"; exon_number "18"; exon_id "1ff5a403-44e6-4b37-8aba-f31e234eda92_ENSG00000148180.12.18";
chr9	/dev/stdin	CDS	124093666	124093726	.	+	1	gene_id "1ff5a403-44e6-4b37-8aba-f31e234eda92_ENSG00000148180.12"; transcript_id "1ff5a403-44e6-4b37-8aba-f31e234eda92_ENSG00000148180.12"; exon_number "18"; exon_id "1ff5a403-44e6-4b37-8aba-f31e234eda92_ENSG00000148180.12.18";
chr9	/dev/stdin	exon	124094712	124095120	.	+	.	gene_id "1ff5a403-44e6-4b37-8aba-f31e234eda92_ENSG00000148180.12"; transcript_id "1ff5a403-44e6-4b37-8aba-f31e234eda92_ENSG00000148180.12"; exon_number "19"; exon_id "1ff5a403-44e6-4b37-8aba-f31e234eda92_ENSG00000148180.12.19";
chr9	/dev/stdin	CDS	124094712	124095120	.	+	0	gene_id "1ff5a403-44e6-4b37-8aba-f31e234eda92_ENSG00000148180.12"; transcript_id "1ff5a403-44e6-4b37-8aba-f31e234eda92_ENSG00000148180.12"; exon_number "19"; exon_id "1ff5a403-44e6-4b37-8aba-f31e234eda92_ENSG00000148180.12.19";
chr9	/dev/stdin	start_codon	124030381	124030383	.	+	0	gene_id "1ff5a403-44e6-4b37-8aba-f31e234eda92_ENSG00000148180.12"; transcript_id "1ff5a403-44e6-4b37-8aba-f31e234eda92_ENSG00000148180.12"; exon_number "1"; exon_id "1ff5a403-44e6-4b37-8aba-f31e234eda92_ENSG00000148180.12.1";
chr9	/dev/stdin	transcript	124043751	124089760	.	+	.	gene_id "8f6b01e2-2ee5-4dc1-befb-645d1d22ca06_ENSG00000148180.12"; transcript_id "8f6b01e2-2ee5-4dc1-befb-645d1d22ca06_ENSG00000148180.12";
chr9	/dev/stdin	exon	124043751	124043840	.	+	.	gene_id "8f6b01e2-2ee5-4dc1-befb-645d1d22ca06_ENSG00000148180.12"; transcript_id "8f6b01e2-2ee5-4dc1-befb-645d1d22ca06_ENSG00000148180.12"; exon_number "1"; exon_id "8f6b01e2-2ee5-4dc1-befb-645d1d22ca06_ENSG00000148180.12.1";
chr9	/dev/stdin	CDS	124043751	124043840	.	+	0	gene_id "8f6b01e2-2ee5-4dc1-befb-645d1d22ca06_ENSG00000148180.12"; transcript_id "8f6b01e2-2ee5-4dc1-befb-645d1d22ca06_ENSG00000148180.12"; exon_number "1"; exon_id "8f6b01e2-2ee5-4dc1-befb-645d1d22ca06_ENSG00000148180.12.1";
chr9	/dev/stdin	exon	124064249	124064445	.	+	.	gene_id "8f6b01e2-2ee5-4dc1-befb-645d1d22ca06_ENSG00000148180.12"; transcript_id "8f6b01e2-2ee5-4dc1-befb-645d1d22ca06_ENSG00000148180.12"; exon_number "2"; exon_id "8f6b01e2-2ee5-4dc1-befb-645d1d22ca06_ENSG00000148180.12.2";
chr9	/dev/stdin	CDS	124064249	124064445	.	+	0	gene_id "8f6b01e2-2ee5-4dc1-befb-645d1d22ca06_ENSG00000148180.12"; transcript_id "8f6b01e2-2ee5-4dc1-befb-645d1d22ca06_ENSG00000148180.12"; exon_number "2"; exon_id "8f6b01e2-2ee5-4dc1-befb-645d1d22ca06_ENSG00000148180.12.2";
chr9	/dev/stdin	exon	124076212	124076301	.	+	.	gene_id "8f6b01e2-2ee5-4dc1-befb-645d1d22ca06_ENSG00000148180.12"; transcript_id "8f6b01e2-2ee5-4dc1-befb-645d1d22ca06_ENSG00000148180.12"; exon_number "3"; exon_id "8f6b01e2-2ee5-4dc1-befb-645d1d22ca06_ENSG00000148180.12.3";
chr9	/dev/stdin	CDS	124076212	124076301	.	+	1	gene_id "8f6b01e2-2ee5-4dc1-befb-645d1d22ca06_ENSG00000148180.12"; transcript_id "8f6b01e2-2ee5-4dc1-befb-645d1d22ca06_ENSG00000148180.12"; exon_number "3"; exon_id "8f6b01e2-2ee5-4dc1-befb-645d1d22ca06_ENSG00000148180.12.3";
chr9	/dev/stdin	exon	124079364	124079496	.	+	.	gene_id "8f6b01e2-2ee5-4dc1-befb-645d1d22ca06_ENSG00000148180.12"; transcript_id "8f6b01e2-2ee5-4dc1-befb-645d1d22ca06_ENSG00000148180.12"; exon_number "4"; exon_id "8f6b01e2-2ee5-4dc1-befb-645d1d22ca06_ENSG00000148180.12.4";
chr9	/dev/stdin	CDS	124079364	124079496	.	+	1	gene_id "8f6b01e2-2ee5-4dc1-befb-645d1d22ca06_ENSG00000148180.12"; transcript_id "8f6b01e2-2ee5-4dc1-befb-645d1d22ca06_ENSG00000148180.12"; exon_number "4"; exon_id "8f6b01e2-2ee5-4dc1-befb-645d1d22ca06_ENSG00000148180.12.4";
chr9	/dev/stdin	exon	124080684	124080772	.	+	.	gene_id "8f6b01e2-2ee5-4dc1-befb-645d1d22ca06_ENSG00000148180.12"; transcript_id "8f6b01e2-2ee5-4dc1-befb-645d1d22ca06_ENSG00000148180.12"; exon_number "5"; exon_id "8f6b01e2-2ee5-4dc1-befb-645d1d22ca06_ENSG00000148180.12.5";
chr9	/dev/stdin	CDS	124080684	124080772	.	+	0	gene_id "8f6b01e2-2ee5-4dc1-befb-645d1d22ca06_ENSG00000148180.12"; transcript_id "8f6b01e2-2ee5-4dc1-befb-645d1d22ca06_ENSG00000148180.12"; exon_number "5"; exon_id "8f6b01e2-2ee5-4dc1-befb-645d1d22ca06_ENSG00000148180.12.5";
chr9	/dev/stdin	exon	124080943	124081158	.	+	.	gene_id "8f6b01e2-2ee5-4dc1-befb-645d1d22ca06_ENSG00000148180.12"; transcript_id "8f6b01e2-2ee5-4dc1-befb-645d1d22ca06_ENSG00000148180.12"; exon_number "6"; exon_id "8f6b01e2-2ee5-4dc1-befb-645d1d22ca06_ENSG00000148180.12.6";
chr9	/dev/stdin	CDS	124080943	124081158	.	+	1	gene_id "8f6b01e2-2ee5-4dc1-befb-645d1d22ca06_ENSG00000148180.12"; transcript_id "8f6b01e2-2ee5-4dc1-befb-645d1d22ca06_ENSG00000148180.12"; exon_number "6"; exon_id "8f6b01e2-2ee5-4dc1-befb-645d1d22ca06_ENSG00000148180.12.6";
chr9	/dev/stdin	exon	124083546	124083679	.	+	.	gene_id "8f6b01e2-2ee5-4dc1-befb-645d1d22ca06_ENSG00000148180.12"; transcript_id "8f6b01e2-2ee5-4dc1-befb-645d1d22ca06_ENSG00000148180.12"; exon_number "7"; exon_id "8f6b01e2-2ee5-4dc1-befb-645d1d22ca06_ENSG00000148180.12.7";
chr9	/dev/stdin	CDS	124083546	124083679	.	+	1	gene_id "8f6b01e2-2ee5-4dc1-befb-645d1d22ca06_ENSG00000148180.12"; transcript_id "8f6b01e2-2ee5-4dc1-befb-645d1d22ca06_ENSG00000148180.12"; exon_number "7"; exon_id "8f6b01e2-2ee5-4dc1-befb-645d1d22ca06_ENSG00000148180.12.7";
chr9	/dev/stdin	exon	124086832	124086922	.	+	.	gene_id "8f6b01e2-2ee5-4dc1-befb-645d1d22ca06_ENSG00000148180.12"; transcript_id "8f6b01e2-2ee5-4dc1-befb-645d1d22ca06_ENSG00000148180.12"; exon_number "8"; exon_id "8f6b01e2-2ee5-4dc1-befb-645d1d22ca06_ENSG00000148180.12.8";
chr9	/dev/stdin	CDS	124086832	124086922	.	+	2	gene_id "8f6b01e2-2ee5-4dc1-befb-645d1d22ca06_ENSG00000148180.12"; transcript_id "8f6b01e2-2ee5-4dc1-befb-645d1d22ca06_ENSG00000148180.12"; exon_number "8"; exon_id "8f6b01e2-2ee5-4dc1-befb-645d1d22ca06_ENSG00000148180.12.8";
chr9	/dev/stdin	exon	124088790	124088960	.	+	.	gene_id "8f6b01e2-2ee5-4dc1-befb-645d1d22ca06_ENSG00000148180.12"; transcript_id "8f6b01e2-2ee5-4dc1-befb-645d1d22ca06_ENSG00000148180.12"; exon_number "9"; exon_id "8f6b01e2-2ee5-4dc1-befb-645d1d22ca06_ENSG00000148180.12.9";
chr9	/dev/stdin	CDS	124088790	124088960	.	+	1	gene_id "8f6b01e2-2ee5-4dc1-befb-645d1d22ca06_ENSG00000148180.12"; transcript_id "8f6b01e2-2ee5-4dc1-befb-645d1d22ca06_ENSG00000148180.12"; exon_number "9"; exon_id "8f6b01e2-2ee5-4dc1-befb-645d1d22ca06_ENSG00000148180.12.9";
chr9	/dev/stdin	exon	124089586	124089760	.	+	.	gene_id "8f6b01e2-2ee5-4dc1-befb-645d1d22ca06_ENSG00000148180.12"; transcript_id "8f6b01e2-2ee5-4dc1-befb-645d1d22ca06_ENSG00000148180.12"; exon_number "10"; exon_id "8f6b01e2-2ee5-4dc1-befb-645d1d22ca06_ENSG00000148180.12.10";
chr9	/dev/stdin	CDS	124089586	124089757	.	+	1	gene_id "8f6b01e2-2ee5-4dc1-befb-645d1d22ca06_ENSG00000148180.12"; transcript_id "8f6b01e2-2ee5-4dc1-befb-645d1d22ca06_ENSG00000148180.12"; exon_number "10"; exon_id "8f6b01e2-2ee5-4dc1-befb-645d1d22ca06_ENSG00000148180.12.10";
chr9	/dev/stdin	start_codon	124043751	124043753	.	+	0	gene_id "8f6b01e2-2ee5-4dc1-befb-645d1d22ca06_ENSG00000148180.12"; transcript_id "8f6b01e2-2ee5-4dc1-befb-645d1d22ca06_ENSG00000148180.12"; exon_number "1"; exon_id "8f6b01e2-2ee5-4dc1-befb-645d1d22ca06_ENSG00000148180.12.1";
chr9	/dev/stdin	stop_codon	124089758	124089760	.	+	0	gene_id "8f6b01e2-2ee5-4dc1-befb-645d1d22ca06_ENSG00000148180.12"; transcript_id "8f6b01e2-2ee5-4dc1-befb-645d1d22ca06_ENSG00000148180.12"; exon_number "10"; exon_id "8f6b01e2-2ee5-4dc1-befb-645d1d22ca06_ENSG00000148180.12.10";
chr9	/dev/stdin	transcript	124043751	124095120	.	+	.	gene_id "eab6bd10-f230-4254-b18d-c239fa83e241_ENSG00000148180.12"; transcript_id "eab6bd10-f230-4254-b18d-c239fa83e241_ENSG00000148180.12";
chr9	/dev/stdin	exon	124043751	124043840	.	+	.	gene_id "eab6bd10-f230-4254-b18d-c239fa83e241_ENSG00000148180.12"; transcript_id "eab6bd10-f230-4254-b18d-c239fa83e241_ENSG00000148180.12"; exon_number "1"; exon_id "eab6bd10-f230-4254-b18d-c239fa83e241_ENSG00000148180.12.1";
chr9	/dev/stdin	CDS	124043751	124043840	.	+	0	gene_id "eab6bd10-f230-4254-b18d-c239fa83e241_ENSG00000148180.12"; transcript_id "eab6bd10-f230-4254-b18d-c239fa83e241_ENSG00000148180.12"; exon_number "1"; exon_id "eab6bd10-f230-4254-b18d-c239fa83e241_ENSG00000148180.12.1";
chr9	/dev/stdin	exon	124064241	124064445	.	+	.	gene_id "eab6bd10-f230-4254-b18d-c239fa83e241_ENSG00000148180.12"; transcript_id "eab6bd10-f230-4254-b18d-c239fa83e241_ENSG00000148180.12"; exon_number "2"; exon_id "eab6bd10-f230-4254-b18d-c239fa83e241_ENSG00000148180.12.2";
chr9	/dev/stdin	CDS	124064241	124064445	.	+	0	gene_id "eab6bd10-f230-4254-b18d-c239fa83e241_ENSG00000148180.12"; transcript_id "eab6bd10-f230-4254-b18d-c239fa83e241_ENSG00000148180.12"; exon_number "2"; exon_id "eab6bd10-f230-4254-b18d-c239fa83e241_ENSG00000148180.12.2";
chr9	/dev/stdin	exon	124065189	124065343	.	+	.	gene_id "eab6bd10-f230-4254-b18d-c239fa83e241_ENSG00000148180.12"; transcript_id "eab6bd10-f230-4254-b18d-c239fa83e241_ENSG00000148180.12"; exon_number "3"; exon_id "eab6bd10-f230-4254-b18d-c239fa83e241_ENSG00000148180.12.3";
chr9	/dev/stdin	CDS	124065189	124065343	.	+	2	gene_id "eab6bd10-f230-4254-b18d-c239fa83e241_ENSG00000148180.12"; transcript_id "eab6bd10-f230-4254-b18d-c239fa83e241_ENSG00000148180.12"; exon_number "3"; exon_id "eab6bd10-f230-4254-b18d-c239fa83e241_ENSG00000148180.12.3";
chr9	/dev/stdin	exon	124072962	124073123	.	+	.	gene_id "eab6bd10-f230-4254-b18d-c239fa83e241_ENSG00000148180.12"; transcript_id "eab6bd10-f230-4254-b18d-c239fa83e241_ENSG00000148180.12"; exon_number "4"; exon_id "eab6bd10-f230-4254-b18d-c239fa83e241_ENSG00000148180.12.4";
chr9	/dev/stdin	CDS	124072962	124073123	.	+	0	gene_id "eab6bd10-f230-4254-b18d-c239fa83e241_ENSG00000148180.12"; transcript_id "eab6bd10-f230-4254-b18d-c239fa83e241_ENSG00000148180.12"; exon_number "4"; exon_id "eab6bd10-f230-4254-b18d-c239fa83e241_ENSG00000148180.12.4";
chr9	/dev/stdin	exon	124074617	124074766	.	+	.	gene_id "eab6bd10-f230-4254-b18d-c239fa83e241_ENSG00000148180.12"; transcript_id "eab6bd10-f230-4254-b18d-c239fa83e241_ENSG00000148180.12"; exon_number "5"; exon_id "eab6bd10-f230-4254-b18d-c239fa83e241_ENSG00000148180.12.5";
chr9	/dev/stdin	CDS	124074617	124074766	.	+	0	gene_id "eab6bd10-f230-4254-b18d-c239fa83e241_ENSG00000148180.12"; transcript_id "eab6bd10-f230-4254-b18d-c239fa83e241_ENSG00000148180.12"; exon_number "5"; exon_id "eab6bd10-f230-4254-b18d-c239fa83e241_ENSG00000148180.12.5";
chr9	/dev/stdin	exon	124076212	124076301	.	+	.	gene_id "eab6bd10-f230-4254-b18d-c239fa83e241_ENSG00000148180.12"; transcript_id "eab6bd10-f230-4254-b18d-c239fa83e241_ENSG00000148180.12"; exon_number "6"; exon_id "eab6bd10-f230-4254-b18d-c239fa83e241_ENSG00000148180.12.6";
chr9	/dev/stdin	CDS	124076212	124076301	.	+	0	gene_id "eab6bd10-f230-4254-b18d-c239fa83e241_ENSG00000148180.12"; transcript_id "eab6bd10-f230-4254-b18d-c239fa83e241_ENSG00000148180.12"; exon_number "6"; exon_id "eab6bd10-f230-4254-b18d-c239fa83e241_ENSG00000148180.12.6";
chr9	/dev/stdin	exon	124079364	124079496	.	+	.	gene_id "eab6bd10-f230-4254-b18d-c239fa83e241_ENSG00000148180.12"; transcript_id "eab6bd10-f230-4254-b18d-c239fa83e241_ENSG00000148180.12"; exon_number "7"; exon_id "eab6bd10-f230-4254-b18d-c239fa83e241_ENSG00000148180.12.7";
chr9	/dev/stdin	CDS	124079364	124079496	.	+	0	gene_id "eab6bd10-f230-4254-b18d-c239fa83e241_ENSG00000148180.12"; transcript_id "eab6bd10-f230-4254-b18d-c239fa83e241_ENSG00000148180.12"; exon_number "7"; exon_id "eab6bd10-f230-4254-b18d-c239fa83e241_ENSG00000148180.12.7";
chr9	/dev/stdin	exon	124080684	124080772	.	+	.	gene_id "eab6bd10-f230-4254-b18d-c239fa83e241_ENSG00000148180.12"; transcript_id "eab6bd10-f230-4254-b18d-c239fa83e241_ENSG00000148180.12"; exon_number "8"; exon_id "eab6bd10-f230-4254-b18d-c239fa83e241_ENSG00000148180.12.8";
chr9	/dev/stdin	CDS	124080684	124080772	.	+	2	gene_id "eab6bd10-f230-4254-b18d-c239fa83e241_ENSG00000148180.12"; transcript_id "eab6bd10-f230-4254-b18d-c239fa83e241_ENSG00000148180.12"; exon_number "8"; exon_id "eab6bd10-f230-4254-b18d-c239fa83e241_ENSG00000148180.12.8";
chr9	/dev/stdin	exon	124080943	124081158	.	+	.	gene_id "eab6bd10-f230-4254-b18d-c239fa83e241_ENSG00000148180.12"; transcript_id "eab6bd10-f230-4254-b18d-c239fa83e241_ENSG00000148180.12"; exon_number "9"; exon_id "eab6bd10-f230-4254-b18d-c239fa83e241_ENSG00000148180.12.9";
chr9	/dev/stdin	CDS	124080943	124081158	.	+	0	gene_id "eab6bd10-f230-4254-b18d-c239fa83e241_ENSG00000148180.12"; transcript_id "eab6bd10-f230-4254-b18d-c239fa83e241_ENSG00000148180.12"; exon_number "9"; exon_id "eab6bd10-f230-4254-b18d-c239fa83e241_ENSG00000148180.12.9";
chr9	/dev/stdin	exon	124083546	124083679	.	+	.	gene_id "eab6bd10-f230-4254-b18d-c239fa83e241_ENSG00000148180.12"; transcript_id "eab6bd10-f230-4254-b18d-c239fa83e241_ENSG00000148180.12"; exon_number "10"; exon_id "eab6bd10-f230-4254-b18d-c239fa83e241_ENSG00000148180.12.10";
chr9	/dev/stdin	CDS	124083546	124083679	.	+	0	gene_id "eab6bd10-f230-4254-b18d-c239fa83e241_ENSG00000148180.12"; transcript_id "eab6bd10-f230-4254-b18d-c239fa83e241_ENSG00000148180.12"; exon_number "10"; exon_id "eab6bd10-f230-4254-b18d-c239fa83e241_ENSG00000148180.12.10";
chr9	/dev/stdin	exon	124086832	124086922	.	+	.	gene_id "eab6bd10-f230-4254-b18d-c239fa83e241_ENSG00000148180.12"; transcript_id "eab6bd10-f230-4254-b18d-c239fa83e241_ENSG00000148180.12"; exon_number "11"; exon_id "eab6bd10-f230-4254-b18d-c239fa83e241_ENSG00000148180.12.11";
chr9	/dev/stdin	CDS	124086832	124086922	.	+	1	gene_id "eab6bd10-f230-4254-b18d-c239fa83e241_ENSG00000148180.12"; transcript_id "eab6bd10-f230-4254-b18d-c239fa83e241_ENSG00000148180.12"; exon_number "11"; exon_id "eab6bd10-f230-4254-b18d-c239fa83e241_ENSG00000148180.12.11";
chr9	/dev/stdin	exon	124088790	124088960	.	+	.	gene_id "eab6bd10-f230-4254-b18d-c239fa83e241_ENSG00000148180.12"; transcript_id "eab6bd10-f230-4254-b18d-c239fa83e241_ENSG00000148180.12"; exon_number "12"; exon_id "eab6bd10-f230-4254-b18d-c239fa83e241_ENSG00000148180.12.12";
chr9	/dev/stdin	CDS	124088790	124088960	.	+	0	gene_id "eab6bd10-f230-4254-b18d-c239fa83e241_ENSG00000148180.12"; transcript_id "eab6bd10-f230-4254-b18d-c239fa83e241_ENSG00000148180.12"; exon_number "12"; exon_id "eab6bd10-f230-4254-b18d-c239fa83e241_ENSG00000148180.12.12";
chr9	/dev/stdin	exon	124089586	124089760	.	+	.	gene_id "eab6bd10-f230-4254-b18d-c239fa83e241_ENSG00000148180.12"; transcript_id "eab6bd10-f230-4254-b18d-c239fa83e241_ENSG00000148180.12"; exon_number "13"; exon_id "eab6bd10-f230-4254-b18d-c239fa83e241_ENSG00000148180.12.13";
chr9	/dev/stdin	CDS	124089586	124089760	.	+	0	gene_id "eab6bd10-f230-4254-b18d-c239fa83e241_ENSG00000148180.12"; transcript_id "eab6bd10-f230-4254-b18d-c239fa83e241_ENSG00000148180.12"; exon_number "13"; exon_id "eab6bd10-f230-4254-b18d-c239fa83e241_ENSG00000148180.12.13";
chr9	/dev/stdin	exon	124091169	124091293	.	+	.	gene_id "eab6bd10-f230-4254-b18d-c239fa83e241_ENSG00000148180.12"; transcript_id "eab6bd10-f230-4254-b18d-c239fa83e241_ENSG00000148180.12"; exon_number "14"; exon_id "eab6bd10-f230-4254-b18d-c239fa83e241_ENSG00000148180.12.14";
chr9	/dev/stdin	CDS	124091169	124091293	.	+	2	gene_id "eab6bd10-f230-4254-b18d-c239fa83e241_ENSG00000148180.12"; transcript_id "eab6bd10-f230-4254-b18d-c239fa83e241_ENSG00000148180.12"; exon_number "14"; exon_id "eab6bd10-f230-4254-b18d-c239fa83e241_ENSG00000148180.12.14";
chr9	/dev/stdin	exon	124091516	124091593	.	+	.	gene_id "eab6bd10-f230-4254-b18d-c239fa83e241_ENSG00000148180.12"; transcript_id "eab6bd10-f230-4254-b18d-c239fa83e241_ENSG00000148180.12"; exon_number "15"; exon_id "eab6bd10-f230-4254-b18d-c239fa83e241_ENSG00000148180.12.15";
chr9	/dev/stdin	CDS	124091516	124091593	.	+	0	gene_id "eab6bd10-f230-4254-b18d-c239fa83e241_ENSG00000148180.12"; transcript_id "eab6bd10-f230-4254-b18d-c239fa83e241_ENSG00000148180.12"; exon_number "15"; exon_id "eab6bd10-f230-4254-b18d-c239fa83e241_ENSG00000148180.12.15";
chr9	/dev/stdin	exon	124094712	124095120	.	+	.	gene_id "eab6bd10-f230-4254-b18d-c239fa83e241_ENSG00000148180.12"; transcript_id "eab6bd10-f230-4254-b18d-c239fa83e241_ENSG00000148180.12"; exon_number "16"; exon_id "eab6bd10-f230-4254-b18d-c239fa83e241_ENSG00000148180.12.16";
chr9	/dev/stdin	CDS	124094712	124095120	.	+	0	gene_id "eab6bd10-f230-4254-b18d-c239fa83e241_ENSG00000148180.12"; transcript_id "eab6bd10-f230-4254-b18d-c239fa83e241_ENSG00000148180.12"; exon_number "16"; exon_id "eab6bd10-f230-4254-b18d-c239fa83e241_ENSG00000148180.12.16";
chr9	/dev/stdin	start_codon	124043751	124043753	.	+	0	gene_id "eab6bd10-f230-4254-b18d-c239fa83e241_ENSG00000148180.12"; transcript_id "eab6bd10-f230-4254-b18d-c239fa83e241_ENSG00000148180.12"; exon_number "1"; exon_id "eab6bd10-f230-4254-b18d-c239fa83e241_ENSG00000148180.12.1";
chr9	/dev/stdin	transcript	124064239	124095120	.	+	.	gene_id "bae43057-222b-41df-b18e-292671ac2c04_ENSG00000148180.12"; transcript_id "bae43057-222b-41df-b18e-292671ac2c04_ENSG00000148180.12";
chr9	/dev/stdin	exon	124064239	124064427	.	+	.	gene_id "bae43057-222b-41df-b18e-292671ac2c04_ENSG00000148180.12"; transcript_id "bae43057-222b-41df-b18e-292671ac2c04_ENSG00000148180.12"; exon_number "1"; exon_id "bae43057-222b-41df-b18e-292671ac2c04_ENSG00000148180.12.1";
chr9	/dev/stdin	CDS	124064239	124064427	.	+	0	gene_id "bae43057-222b-41df-b18e-292671ac2c04_ENSG00000148180.12"; transcript_id "bae43057-222b-41df-b18e-292671ac2c04_ENSG00000148180.12"; exon_number "1"; exon_id "bae43057-222b-41df-b18e-292671ac2c04_ENSG00000148180.12.1";
chr9	/dev/stdin	exon	124065189	124065343	.	+	.	gene_id "bae43057-222b-41df-b18e-292671ac2c04_ENSG00000148180.12"; transcript_id "bae43057-222b-41df-b18e-292671ac2c04_ENSG00000148180.12"; exon_number "2"; exon_id "bae43057-222b-41df-b18e-292671ac2c04_ENSG00000148180.12.2";
chr9	/dev/stdin	CDS	124065189	124065343	.	+	0	gene_id "bae43057-222b-41df-b18e-292671ac2c04_ENSG00000148180.12"; transcript_id "bae43057-222b-41df-b18e-292671ac2c04_ENSG00000148180.12"; exon_number "2"; exon_id "bae43057-222b-41df-b18e-292671ac2c04_ENSG00000148180.12.2";
chr9	/dev/stdin	exon	124072962	124073123	.	+	.	gene_id "bae43057-222b-41df-b18e-292671ac2c04_ENSG00000148180.12"; transcript_id "bae43057-222b-41df-b18e-292671ac2c04_ENSG00000148180.12"; exon_number "3"; exon_id "bae43057-222b-41df-b18e-292671ac2c04_ENSG00000148180.12.3";
chr9	/dev/stdin	CDS	124072962	124073123	.	+	1	gene_id "bae43057-222b-41df-b18e-292671ac2c04_ENSG00000148180.12"; transcript_id "bae43057-222b-41df-b18e-292671ac2c04_ENSG00000148180.12"; exon_number "3"; exon_id "bae43057-222b-41df-b18e-292671ac2c04_ENSG00000148180.12.3";
chr9	/dev/stdin	exon	124074617	124074766	.	+	.	gene_id "bae43057-222b-41df-b18e-292671ac2c04_ENSG00000148180.12"; transcript_id "bae43057-222b-41df-b18e-292671ac2c04_ENSG00000148180.12"; exon_number "4"; exon_id "bae43057-222b-41df-b18e-292671ac2c04_ENSG00000148180.12.4";
chr9	/dev/stdin	CDS	124074617	124074766	.	+	1	gene_id "bae43057-222b-41df-b18e-292671ac2c04_ENSG00000148180.12"; transcript_id "bae43057-222b-41df-b18e-292671ac2c04_ENSG00000148180.12"; exon_number "4"; exon_id "bae43057-222b-41df-b18e-292671ac2c04_ENSG00000148180.12.4";
chr9	/dev/stdin	exon	124076212	124076301	.	+	.	gene_id "bae43057-222b-41df-b18e-292671ac2c04_ENSG00000148180.12"; transcript_id "bae43057-222b-41df-b18e-292671ac2c04_ENSG00000148180.12"; exon_number "5"; exon_id "bae43057-222b-41df-b18e-292671ac2c04_ENSG00000148180.12.5";
chr9	/dev/stdin	CDS	124076212	124076301	.	+	1	gene_id "bae43057-222b-41df-b18e-292671ac2c04_ENSG00000148180.12"; transcript_id "bae43057-222b-41df-b18e-292671ac2c04_ENSG00000148180.12"; exon_number "5"; exon_id "bae43057-222b-41df-b18e-292671ac2c04_ENSG00000148180.12.5";
chr9	/dev/stdin	exon	124079364	124079496	.	+	.	gene_id "bae43057-222b-41df-b18e-292671ac2c04_ENSG00000148180.12"; transcript_id "bae43057-222b-41df-b18e-292671ac2c04_ENSG00000148180.12"; exon_number "6"; exon_id "bae43057-222b-41df-b18e-292671ac2c04_ENSG00000148180.12.6";
chr9	/dev/stdin	CDS	124079364	124079496	.	+	1	gene_id "bae43057-222b-41df-b18e-292671ac2c04_ENSG00000148180.12"; transcript_id "bae43057-222b-41df-b18e-292671ac2c04_ENSG00000148180.12"; exon_number "6"; exon_id "bae43057-222b-41df-b18e-292671ac2c04_ENSG00000148180.12.6";
chr9	/dev/stdin	exon	124080684	124080772	.	+	.	gene_id "bae43057-222b-41df-b18e-292671ac2c04_ENSG00000148180.12"; transcript_id "bae43057-222b-41df-b18e-292671ac2c04_ENSG00000148180.12"; exon_number "7"; exon_id "bae43057-222b-41df-b18e-292671ac2c04_ENSG00000148180.12.7";
chr9	/dev/stdin	CDS	124080684	124080772	.	+	0	gene_id "bae43057-222b-41df-b18e-292671ac2c04_ENSG00000148180.12"; transcript_id "bae43057-222b-41df-b18e-292671ac2c04_ENSG00000148180.12"; exon_number "7"; exon_id "bae43057-222b-41df-b18e-292671ac2c04_ENSG00000148180.12.7";
chr9	/dev/stdin	exon	124080943	124081158	.	+	.	gene_id "bae43057-222b-41df-b18e-292671ac2c04_ENSG00000148180.12"; transcript_id "bae43057-222b-41df-b18e-292671ac2c04_ENSG00000148180.12"; exon_number "8"; exon_id "bae43057-222b-41df-b18e-292671ac2c04_ENSG00000148180.12.8";
chr9	/dev/stdin	CDS	124080943	124081158	.	+	1	gene_id "bae43057-222b-41df-b18e-292671ac2c04_ENSG00000148180.12"; transcript_id "bae43057-222b-41df-b18e-292671ac2c04_ENSG00000148180.12"; exon_number "8"; exon_id "bae43057-222b-41df-b18e-292671ac2c04_ENSG00000148180.12.8";
chr9	/dev/stdin	exon	124083546	124083679	.	+	.	gene_id "bae43057-222b-41df-b18e-292671ac2c04_ENSG00000148180.12"; transcript_id "bae43057-222b-41df-b18e-292671ac2c04_ENSG00000148180.12"; exon_number "9"; exon_id "bae43057-222b-41df-b18e-292671ac2c04_ENSG00000148180.12.9";
chr9	/dev/stdin	CDS	124083546	124083679	.	+	1	gene_id "bae43057-222b-41df-b18e-292671ac2c04_ENSG00000148180.12"; transcript_id "bae43057-222b-41df-b18e-292671ac2c04_ENSG00000148180.12"; exon_number "9"; exon_id "bae43057-222b-41df-b18e-292671ac2c04_ENSG00000148180.12.9";
chr9	/dev/stdin	exon	124086832	124086922	.	+	.	gene_id "bae43057-222b-41df-b18e-292671ac2c04_ENSG00000148180.12"; transcript_id "bae43057-222b-41df-b18e-292671ac2c04_ENSG00000148180.12"; exon_number "10"; exon_id "bae43057-222b-41df-b18e-292671ac2c04_ENSG00000148180.12.10";
chr9	/dev/stdin	CDS	124086832	124086922	.	+	2	gene_id "bae43057-222b-41df-b18e-292671ac2c04_ENSG00000148180.12"; transcript_id "bae43057-222b-41df-b18e-292671ac2c04_ENSG00000148180.12"; exon_number "10"; exon_id "bae43057-222b-41df-b18e-292671ac2c04_ENSG00000148180.12.10";
chr9	/dev/stdin	exon	124088790	124088960	.	+	.	gene_id "bae43057-222b-41df-b18e-292671ac2c04_ENSG00000148180.12"; transcript_id "bae43057-222b-41df-b18e-292671ac2c04_ENSG00000148180.12"; exon_number "11"; exon_id "bae43057-222b-41df-b18e-292671ac2c04_ENSG00000148180.12.11";
chr9	/dev/stdin	CDS	124088790	124088960	.	+	1	gene_id "bae43057-222b-41df-b18e-292671ac2c04_ENSG00000148180.12"; transcript_id "bae43057-222b-41df-b18e-292671ac2c04_ENSG00000148180.12"; exon_number "11"; exon_id "bae43057-222b-41df-b18e-292671ac2c04_ENSG00000148180.12.11";
chr9	/dev/stdin	exon	124089586	124089760	.	+	.	gene_id "bae43057-222b-41df-b18e-292671ac2c04_ENSG00000148180.12"; transcript_id "bae43057-222b-41df-b18e-292671ac2c04_ENSG00000148180.12"; exon_number "12"; exon_id "bae43057-222b-41df-b18e-292671ac2c04_ENSG00000148180.12.12";
chr9	/dev/stdin	CDS	124089586	124089760	.	+	1	gene_id "bae43057-222b-41df-b18e-292671ac2c04_ENSG00000148180.12"; transcript_id "bae43057-222b-41df-b18e-292671ac2c04_ENSG00000148180.12"; exon_number "12"; exon_id "bae43057-222b-41df-b18e-292671ac2c04_ENSG00000148180.12.12";
chr9	/dev/stdin	exon	124091169	124091293	.	+	.	gene_id "bae43057-222b-41df-b18e-292671ac2c04_ENSG00000148180.12"; transcript_id "bae43057-222b-41df-b18e-292671ac2c04_ENSG00000148180.12"; exon_number "13"; exon_id "bae43057-222b-41df-b18e-292671ac2c04_ENSG00000148180.12.13";
chr9	/dev/stdin	CDS	124091169	124091293	.	+	0	gene_id "bae43057-222b-41df-b18e-292671ac2c04_ENSG00000148180.12"; transcript_id "bae43057-222b-41df-b18e-292671ac2c04_ENSG00000148180.12"; exon_number "13"; exon_id "bae43057-222b-41df-b18e-292671ac2c04_ENSG00000148180.12.13";
chr9	/dev/stdin	exon	124091516	124091593	.	+	.	gene_id "bae43057-222b-41df-b18e-292671ac2c04_ENSG00000148180.12"; transcript_id "bae43057-222b-41df-b18e-292671ac2c04_ENSG00000148180.12"; exon_number "14"; exon_id "bae43057-222b-41df-b18e-292671ac2c04_ENSG00000148180.12.14";
chr9	/dev/stdin	CDS	124091516	124091593	.	+	1	gene_id "bae43057-222b-41df-b18e-292671ac2c04_ENSG00000148180.12"; transcript_id "bae43057-222b-41df-b18e-292671ac2c04_ENSG00000148180.12"; exon_number "14"; exon_id "bae43057-222b-41df-b18e-292671ac2c04_ENSG00000148180.12.14";
chr9	/dev/stdin	exon	124093666	124093726	.	+	.	gene_id "bae43057-222b-41df-b18e-292671ac2c04_ENSG00000148180.12"; transcript_id "bae43057-222b-41df-b18e-292671ac2c04_ENSG00000148180.12"; exon_number "15"; exon_id "bae43057-222b-41df-b18e-292671ac2c04_ENSG00000148180.12.15";
chr9	/dev/stdin	CDS	124093666	124093726	.	+	1	gene_id "bae43057-222b-41df-b18e-292671ac2c04_ENSG00000148180.12"; transcript_id "bae43057-222b-41df-b18e-292671ac2c04_ENSG00000148180.12"; exon_number "15"; exon_id "bae43057-222b-41df-b18e-292671ac2c04_ENSG00000148180.12.15";
chr9	/dev/stdin	exon	124094712	124095120	.	+	.	gene_id "bae43057-222b-41df-b18e-292671ac2c04_ENSG00000148180.12"; transcript_id "bae43057-222b-41df-b18e-292671ac2c04_ENSG00000148180.12"; exon_number "16"; exon_id "bae43057-222b-41df-b18e-292671ac2c04_ENSG00000148180.12.16";
chr9	/dev/stdin	CDS	124094712	124095120	.	+	0	gene_id "bae43057-222b-41df-b18e-292671ac2c04_ENSG00000148180.12"; transcript_id "bae43057-222b-41df-b18e-292671ac2c04_ENSG00000148180.12"; exon_number "16"; exon_id "bae43057-222b-41df-b18e-292671ac2c04_ENSG00000148180.12.16";
chr9	/dev/stdin	start_codon	124064239	124064241	.	+	0	gene_id "bae43057-222b-41df-b18e-292671ac2c04_ENSG00000148180.12"; transcript_id "bae43057-222b-41df-b18e-292671ac2c04_ENSG00000148180.12"; exon_number "1"; exon_id "bae43057-222b-41df-b18e-292671ac2c04_ENSG00000148180.12.1";
chr9	/dev/stdin	transcript	124064239	124095120	.	+	.	gene_id "8589e7e7-41db-4311-83b2-e394595be1b8_ENSG00000148180.12"; transcript_id "8589e7e7-41db-4311-83b2-e394595be1b8_ENSG00000148180.12";
chr9	/dev/stdin	exon	124064239	124064445	.	+	.	gene_id "8589e7e7-41db-4311-83b2-e394595be1b8_ENSG00000148180.12"; transcript_id "8589e7e7-41db-4311-83b2-e394595be1b8_ENSG00000148180.12"; exon_number "1"; exon_id "8589e7e7-41db-4311-83b2-e394595be1b8_ENSG00000148180.12.1";
chr9	/dev/stdin	CDS	124064239	124064445	.	+	0	gene_id "8589e7e7-41db-4311-83b2-e394595be1b8_ENSG00000148180.12"; transcript_id "8589e7e7-41db-4311-83b2-e394595be1b8_ENSG00000148180.12"; exon_number "1"; exon_id "8589e7e7-41db-4311-83b2-e394595be1b8_ENSG00000148180.12.1";
chr9	/dev/stdin	exon	124065189	124065343	.	+	.	gene_id "8589e7e7-41db-4311-83b2-e394595be1b8_ENSG00000148180.12"; transcript_id "8589e7e7-41db-4311-83b2-e394595be1b8_ENSG00000148180.12"; exon_number "2"; exon_id "8589e7e7-41db-4311-83b2-e394595be1b8_ENSG00000148180.12.2";
chr9	/dev/stdin	CDS	124065189	124065343	.	+	0	gene_id "8589e7e7-41db-4311-83b2-e394595be1b8_ENSG00000148180.12"; transcript_id "8589e7e7-41db-4311-83b2-e394595be1b8_ENSG00000148180.12"; exon_number "2"; exon_id "8589e7e7-41db-4311-83b2-e394595be1b8_ENSG00000148180.12.2";
chr9	/dev/stdin	exon	124072962	124073123	.	+	.	gene_id "8589e7e7-41db-4311-83b2-e394595be1b8_ENSG00000148180.12"; transcript_id "8589e7e7-41db-4311-83b2-e394595be1b8_ENSG00000148180.12"; exon_number "3"; exon_id "8589e7e7-41db-4311-83b2-e394595be1b8_ENSG00000148180.12.3";
chr9	/dev/stdin	CDS	124072962	124073123	.	+	1	gene_id "8589e7e7-41db-4311-83b2-e394595be1b8_ENSG00000148180.12"; transcript_id "8589e7e7-41db-4311-83b2-e394595be1b8_ENSG00000148180.12"; exon_number "3"; exon_id "8589e7e7-41db-4311-83b2-e394595be1b8_ENSG00000148180.12.3";
chr9	/dev/stdin	exon	124074617	124074766	.	+	.	gene_id "8589e7e7-41db-4311-83b2-e394595be1b8_ENSG00000148180.12"; transcript_id "8589e7e7-41db-4311-83b2-e394595be1b8_ENSG00000148180.12"; exon_number "4"; exon_id "8589e7e7-41db-4311-83b2-e394595be1b8_ENSG00000148180.12.4";
chr9	/dev/stdin	CDS	124074617	124074766	.	+	1	gene_id "8589e7e7-41db-4311-83b2-e394595be1b8_ENSG00000148180.12"; transcript_id "8589e7e7-41db-4311-83b2-e394595be1b8_ENSG00000148180.12"; exon_number "4"; exon_id "8589e7e7-41db-4311-83b2-e394595be1b8_ENSG00000148180.12.4";
chr9	/dev/stdin	exon	124079364	124079496	.	+	.	gene_id "8589e7e7-41db-4311-83b2-e394595be1b8_ENSG00000148180.12"; transcript_id "8589e7e7-41db-4311-83b2-e394595be1b8_ENSG00000148180.12"; exon_number "5"; exon_id "8589e7e7-41db-4311-83b2-e394595be1b8_ENSG00000148180.12.5";
chr9	/dev/stdin	CDS	124079364	124079496	.	+	1	gene_id "8589e7e7-41db-4311-83b2-e394595be1b8_ENSG00000148180.12"; transcript_id "8589e7e7-41db-4311-83b2-e394595be1b8_ENSG00000148180.12"; exon_number "5"; exon_id "8589e7e7-41db-4311-83b2-e394595be1b8_ENSG00000148180.12.5";
chr9	/dev/stdin	exon	124080684	124080772	.	+	.	gene_id "8589e7e7-41db-4311-83b2-e394595be1b8_ENSG00000148180.12"; transcript_id "8589e7e7-41db-4311-83b2-e394595be1b8_ENSG00000148180.12"; exon_number "6"; exon_id "8589e7e7-41db-4311-83b2-e394595be1b8_ENSG00000148180.12.6";
chr9	/dev/stdin	CDS	124080684	124080772	.	+	0	gene_id "8589e7e7-41db-4311-83b2-e394595be1b8_ENSG00000148180.12"; transcript_id "8589e7e7-41db-4311-83b2-e394595be1b8_ENSG00000148180.12"; exon_number "6"; exon_id "8589e7e7-41db-4311-83b2-e394595be1b8_ENSG00000148180.12.6";
chr9	/dev/stdin	exon	124080943	124081158	.	+	.	gene_id "8589e7e7-41db-4311-83b2-e394595be1b8_ENSG00000148180.12"; transcript_id "8589e7e7-41db-4311-83b2-e394595be1b8_ENSG00000148180.12"; exon_number "7"; exon_id "8589e7e7-41db-4311-83b2-e394595be1b8_ENSG00000148180.12.7";
chr9	/dev/stdin	CDS	124080943	124081158	.	+	1	gene_id "8589e7e7-41db-4311-83b2-e394595be1b8_ENSG00000148180.12"; transcript_id "8589e7e7-41db-4311-83b2-e394595be1b8_ENSG00000148180.12"; exon_number "7"; exon_id "8589e7e7-41db-4311-83b2-e394595be1b8_ENSG00000148180.12.7";
chr9	/dev/stdin	exon	124083546	124083679	.	+	.	gene_id "8589e7e7-41db-4311-83b2-e394595be1b8_ENSG00000148180.12"; transcript_id "8589e7e7-41db-4311-83b2-e394595be1b8_ENSG00000148180.12"; exon_number "8"; exon_id "8589e7e7-41db-4311-83b2-e394595be1b8_ENSG00000148180.12.8";
chr9	/dev/stdin	CDS	124083546	124083679	.	+	1	gene_id "8589e7e7-41db-4311-83b2-e394595be1b8_ENSG00000148180.12"; transcript_id "8589e7e7-41db-4311-83b2-e394595be1b8_ENSG00000148180.12"; exon_number "8"; exon_id "8589e7e7-41db-4311-83b2-e394595be1b8_ENSG00000148180.12.8";
chr9	/dev/stdin	exon	124086832	124086922	.	+	.	gene_id "8589e7e7-41db-4311-83b2-e394595be1b8_ENSG00000148180.12"; transcript_id "8589e7e7-41db-4311-83b2-e394595be1b8_ENSG00000148180.12"; exon_number "9"; exon_id "8589e7e7-41db-4311-83b2-e394595be1b8_ENSG00000148180.12.9";
chr9	/dev/stdin	CDS	124086832	124086922	.	+	2	gene_id "8589e7e7-41db-4311-83b2-e394595be1b8_ENSG00000148180.12"; transcript_id "8589e7e7-41db-4311-83b2-e394595be1b8_ENSG00000148180.12"; exon_number "9"; exon_id "8589e7e7-41db-4311-83b2-e394595be1b8_ENSG00000148180.12.9";
chr9	/dev/stdin	exon	124088790	124088960	.	+	.	gene_id "8589e7e7-41db-4311-83b2-e394595be1b8_ENSG00000148180.12"; transcript_id "8589e7e7-41db-4311-83b2-e394595be1b8_ENSG00000148180.12"; exon_number "10"; exon_id "8589e7e7-41db-4311-83b2-e394595be1b8_ENSG00000148180.12.10";
chr9	/dev/stdin	CDS	124088790	124088960	.	+	1	gene_id "8589e7e7-41db-4311-83b2-e394595be1b8_ENSG00000148180.12"; transcript_id "8589e7e7-41db-4311-83b2-e394595be1b8_ENSG00000148180.12"; exon_number "10"; exon_id "8589e7e7-41db-4311-83b2-e394595be1b8_ENSG00000148180.12.10";
chr9	/dev/stdin	exon	124089586	124089760	.	+	.	gene_id "8589e7e7-41db-4311-83b2-e394595be1b8_ENSG00000148180.12"; transcript_id "8589e7e7-41db-4311-83b2-e394595be1b8_ENSG00000148180.12"; exon_number "11"; exon_id "8589e7e7-41db-4311-83b2-e394595be1b8_ENSG00000148180.12.11";
chr9	/dev/stdin	CDS	124089586	124089760	.	+	1	gene_id "8589e7e7-41db-4311-83b2-e394595be1b8_ENSG00000148180.12"; transcript_id "8589e7e7-41db-4311-83b2-e394595be1b8_ENSG00000148180.12"; exon_number "11"; exon_id "8589e7e7-41db-4311-83b2-e394595be1b8_ENSG00000148180.12.11";
chr9	/dev/stdin	exon	124091169	124091293	.	+	.	gene_id "8589e7e7-41db-4311-83b2-e394595be1b8_ENSG00000148180.12"; transcript_id "8589e7e7-41db-4311-83b2-e394595be1b8_ENSG00000148180.12"; exon_number "12"; exon_id "8589e7e7-41db-4311-83b2-e394595be1b8_ENSG00000148180.12.12";
chr9	/dev/stdin	CDS	124091169	124091293	.	+	0	gene_id "8589e7e7-41db-4311-83b2-e394595be1b8_ENSG00000148180.12"; transcript_id "8589e7e7-41db-4311-83b2-e394595be1b8_ENSG00000148180.12"; exon_number "12"; exon_id "8589e7e7-41db-4311-83b2-e394595be1b8_ENSG00000148180.12.12";
chr9	/dev/stdin	exon	124091516	124091593	.	+	.	gene_id "8589e7e7-41db-4311-83b2-e394595be1b8_ENSG00000148180.12"; transcript_id "8589e7e7-41db-4311-83b2-e394595be1b8_ENSG00000148180.12"; exon_number "13"; exon_id "8589e7e7-41db-4311-83b2-e394595be1b8_ENSG00000148180.12.13";
chr9	/dev/stdin	CDS	124091516	124091593	.	+	1	gene_id "8589e7e7-41db-4311-83b2-e394595be1b8_ENSG00000148180.12"; transcript_id "8589e7e7-41db-4311-83b2-e394595be1b8_ENSG00000148180.12"; exon_number "13"; exon_id "8589e7e7-41db-4311-83b2-e394595be1b8_ENSG00000148180.12.13";
chr9	/dev/stdin	exon	124093666	124093726	.	+	.	gene_id "8589e7e7-41db-4311-83b2-e394595be1b8_ENSG00000148180.12"; transcript_id "8589e7e7-41db-4311-83b2-e394595be1b8_ENSG00000148180.12"; exon_number "14"; exon_id "8589e7e7-41db-4311-83b2-e394595be1b8_ENSG00000148180.12.14";
chr9	/dev/stdin	CDS	124093666	124093726	.	+	1	gene_id "8589e7e7-41db-4311-83b2-e394595be1b8_ENSG00000148180.12"; transcript_id "8589e7e7-41db-4311-83b2-e394595be1b8_ENSG00000148180.12"; exon_number "14"; exon_id "8589e7e7-41db-4311-83b2-e394595be1b8_ENSG00000148180.12.14";
chr9	/dev/stdin	exon	124094712	124095120	.	+	.	gene_id "8589e7e7-41db-4311-83b2-e394595be1b8_ENSG00000148180.12"; transcript_id "8589e7e7-41db-4311-83b2-e394595be1b8_ENSG00000148180.12"; exon_number "15"; exon_id "8589e7e7-41db-4311-83b2-e394595be1b8_ENSG00000148180.12.15";
chr9	/dev/stdin	CDS	124094712	124095120	.	+	0	gene_id "8589e7e7-41db-4311-83b2-e394595be1b8_ENSG00000148180.12"; transcript_id "8589e7e7-41db-4311-83b2-e394595be1b8_ENSG00000148180.12"; exon_number "15"; exon_id "8589e7e7-41db-4311-83b2-e394595be1b8_ENSG00000148180.12.15";
chr9	/dev/stdin	start_codon	124064239	124064241	.	+	0	gene_id "8589e7e7-41db-4311-83b2-e394595be1b8_ENSG00000148180.12"; transcript_id "8589e7e7-41db-4311-83b2-e394595be1b8_ENSG00000148180.12"; exon_number "1"; exon_id "8589e7e7-41db-4311-83b2-e394595be1b8_ENSG00000148180.12.1";
chr9	/dev/stdin	transcript	124072963	124095120	.	+	.	gene_id "fb3a5b15-d62c-4a34-bc0a-a5e885e03119_ENSG00000148180.12"; transcript_id "fb3a5b15-d62c-4a34-bc0a-a5e885e03119_ENSG00000148180.12";
chr9	/dev/stdin	exon	124072963	124073123	.	+	.	gene_id "fb3a5b15-d62c-4a34-bc0a-a5e885e03119_ENSG00000148180.12"; transcript_id "fb3a5b15-d62c-4a34-bc0a-a5e885e03119_ENSG00000148180.12"; exon_number "1"; exon_id "fb3a5b15-d62c-4a34-bc0a-a5e885e03119_ENSG00000148180.12.1";
chr9	/dev/stdin	CDS	124072963	124073123	.	+	0	gene_id "fb3a5b15-d62c-4a34-bc0a-a5e885e03119_ENSG00000148180.12"; transcript_id "fb3a5b15-d62c-4a34-bc0a-a5e885e03119_ENSG00000148180.12"; exon_number "1"; exon_id "fb3a5b15-d62c-4a34-bc0a-a5e885e03119_ENSG00000148180.12.1";
chr9	/dev/stdin	exon	124074617	124074766	.	+	.	gene_id "fb3a5b15-d62c-4a34-bc0a-a5e885e03119_ENSG00000148180.12"; transcript_id "fb3a5b15-d62c-4a34-bc0a-a5e885e03119_ENSG00000148180.12"; exon_number "2"; exon_id "fb3a5b15-d62c-4a34-bc0a-a5e885e03119_ENSG00000148180.12.2";
chr9	/dev/stdin	CDS	124074617	124074766	.	+	1	gene_id "fb3a5b15-d62c-4a34-bc0a-a5e885e03119_ENSG00000148180.12"; transcript_id "fb3a5b15-d62c-4a34-bc0a-a5e885e03119_ENSG00000148180.12"; exon_number "2"; exon_id "fb3a5b15-d62c-4a34-bc0a-a5e885e03119_ENSG00000148180.12.2";
chr9	/dev/stdin	exon	124076212	124076301	.	+	.	gene_id "fb3a5b15-d62c-4a34-bc0a-a5e885e03119_ENSG00000148180.12"; transcript_id "fb3a5b15-d62c-4a34-bc0a-a5e885e03119_ENSG00000148180.12"; exon_number "3"; exon_id "fb3a5b15-d62c-4a34-bc0a-a5e885e03119_ENSG00000148180.12.3";
chr9	/dev/stdin	CDS	124076212	124076301	.	+	1	gene_id "fb3a5b15-d62c-4a34-bc0a-a5e885e03119_ENSG00000148180.12"; transcript_id "fb3a5b15-d62c-4a34-bc0a-a5e885e03119_ENSG00000148180.12"; exon_number "3"; exon_id "fb3a5b15-d62c-4a34-bc0a-a5e885e03119_ENSG00000148180.12.3";
chr9	/dev/stdin	exon	124079364	124079496	.	+	.	gene_id "fb3a5b15-d62c-4a34-bc0a-a5e885e03119_ENSG00000148180.12"; transcript_id "fb3a5b15-d62c-4a34-bc0a-a5e885e03119_ENSG00000148180.12"; exon_number "4"; exon_id "fb3a5b15-d62c-4a34-bc0a-a5e885e03119_ENSG00000148180.12.4";
chr9	/dev/stdin	CDS	124079364	124079496	.	+	1	gene_id "fb3a5b15-d62c-4a34-bc0a-a5e885e03119_ENSG00000148180.12"; transcript_id "fb3a5b15-d62c-4a34-bc0a-a5e885e03119_ENSG00000148180.12"; exon_number "4"; exon_id "fb3a5b15-d62c-4a34-bc0a-a5e885e03119_ENSG00000148180.12.4";
chr9	/dev/stdin	exon	124080684	124080772	.	+	.	gene_id "fb3a5b15-d62c-4a34-bc0a-a5e885e03119_ENSG00000148180.12"; transcript_id "fb3a5b15-d62c-4a34-bc0a-a5e885e03119_ENSG00000148180.12"; exon_number "5"; exon_id "fb3a5b15-d62c-4a34-bc0a-a5e885e03119_ENSG00000148180.12.5";
chr9	/dev/stdin	CDS	124080684	124080772	.	+	0	gene_id "fb3a5b15-d62c-4a34-bc0a-a5e885e03119_ENSG00000148180.12"; transcript_id "fb3a5b15-d62c-4a34-bc0a-a5e885e03119_ENSG00000148180.12"; exon_number "5"; exon_id "fb3a5b15-d62c-4a34-bc0a-a5e885e03119_ENSG00000148180.12.5";
chr9	/dev/stdin	exon	124080943	124081158	.	+	.	gene_id "fb3a5b15-d62c-4a34-bc0a-a5e885e03119_ENSG00000148180.12"; transcript_id "fb3a5b15-d62c-4a34-bc0a-a5e885e03119_ENSG00000148180.12"; exon_number "6"; exon_id "fb3a5b15-d62c-4a34-bc0a-a5e885e03119_ENSG00000148180.12.6";
chr9	/dev/stdin	CDS	124080943	124081158	.	+	1	gene_id "fb3a5b15-d62c-4a34-bc0a-a5e885e03119_ENSG00000148180.12"; transcript_id "fb3a5b15-d62c-4a34-bc0a-a5e885e03119_ENSG00000148180.12"; exon_number "6"; exon_id "fb3a5b15-d62c-4a34-bc0a-a5e885e03119_ENSG00000148180.12.6";
chr9	/dev/stdin	exon	124093666	124093726	.	+	.	gene_id "fb3a5b15-d62c-4a34-bc0a-a5e885e03119_ENSG00000148180.12"; transcript_id "fb3a5b15-d62c-4a34-bc0a-a5e885e03119_ENSG00000148180.12"; exon_number "7"; exon_id "fb3a5b15-d62c-4a34-bc0a-a5e885e03119_ENSG00000148180.12.7";
chr9	/dev/stdin	CDS	124093666	124093726	.	+	1	gene_id "fb3a5b15-d62c-4a34-bc0a-a5e885e03119_ENSG00000148180.12"; transcript_id "fb3a5b15-d62c-4a34-bc0a-a5e885e03119_ENSG00000148180.12"; exon_number "7"; exon_id "fb3a5b15-d62c-4a34-bc0a-a5e885e03119_ENSG00000148180.12.7";
chr9	/dev/stdin	exon	124094712	124095120	.	+	.	gene_id "fb3a5b15-d62c-4a34-bc0a-a5e885e03119_ENSG00000148180.12"; transcript_id "fb3a5b15-d62c-4a34-bc0a-a5e885e03119_ENSG00000148180.12"; exon_number "8"; exon_id "fb3a5b15-d62c-4a34-bc0a-a5e885e03119_ENSG00000148180.12.8";
chr9	/dev/stdin	CDS	124094712	124095120	.	+	0	gene_id "fb3a5b15-d62c-4a34-bc0a-a5e885e03119_ENSG00000148180.12"; transcript_id "fb3a5b15-d62c-4a34-bc0a-a5e885e03119_ENSG00000148180.12"; exon_number "8"; exon_id "fb3a5b15-d62c-4a34-bc0a-a5e885e03119_ENSG00000148180.12.8";
chr9	/dev/stdin	start_codon	124072963	124072965	.	+	0	gene_id "fb3a5b15-d62c-4a34-bc0a-a5e885e03119_ENSG00000148180.12"; transcript_id "fb3a5b15-d62c-4a34-bc0a-a5e885e03119_ENSG00000148180.12"; exon_number "1"; exon_id "fb3a5b15-d62c-4a34-bc0a-a5e885e03119_ENSG00000148180.12.1";
chr9	/dev/stdin	transcript	124080940	124095120	.	+	.	gene_id "276d993d-7c67-45bf-921a-a6422b42b5a5_ENSG00000148180.12"; transcript_id "276d993d-7c67-45bf-921a-a6422b42b5a5_ENSG00000148180.12";
chr9	/dev/stdin	exon	124080940	124081158	.	+	.	gene_id "276d993d-7c67-45bf-921a-a6422b42b5a5_ENSG00000148180.12"; transcript_id "276d993d-7c67-45bf-921a-a6422b42b5a5_ENSG00000148180.12"; exon_number "1"; exon_id "276d993d-7c67-45bf-921a-a6422b42b5a5_ENSG00000148180.12.1";
chr9	/dev/stdin	CDS	124080940	124081158	.	+	0	gene_id "276d993d-7c67-45bf-921a-a6422b42b5a5_ENSG00000148180.12"; transcript_id "276d993d-7c67-45bf-921a-a6422b42b5a5_ENSG00000148180.12"; exon_number "1"; exon_id "276d993d-7c67-45bf-921a-a6422b42b5a5_ENSG00000148180.12.1";
chr9	/dev/stdin	exon	124083546	124083679	.	+	.	gene_id "276d993d-7c67-45bf-921a-a6422b42b5a5_ENSG00000148180.12"; transcript_id "276d993d-7c67-45bf-921a-a6422b42b5a5_ENSG00000148180.12"; exon_number "2"; exon_id "276d993d-7c67-45bf-921a-a6422b42b5a5_ENSG00000148180.12.2";
chr9	/dev/stdin	CDS	124083546	124083679	.	+	0	gene_id "276d993d-7c67-45bf-921a-a6422b42b5a5_ENSG00000148180.12"; transcript_id "276d993d-7c67-45bf-921a-a6422b42b5a5_ENSG00000148180.12"; exon_number "2"; exon_id "276d993d-7c67-45bf-921a-a6422b42b5a5_ENSG00000148180.12.2";
chr9	/dev/stdin	exon	124086832	124086922	.	+	.	gene_id "276d993d-7c67-45bf-921a-a6422b42b5a5_ENSG00000148180.12"; transcript_id "276d993d-7c67-45bf-921a-a6422b42b5a5_ENSG00000148180.12"; exon_number "3"; exon_id "276d993d-7c67-45bf-921a-a6422b42b5a5_ENSG00000148180.12.3";
chr9	/dev/stdin	CDS	124086832	124086922	.	+	1	gene_id "276d993d-7c67-45bf-921a-a6422b42b5a5_ENSG00000148180.12"; transcript_id "276d993d-7c67-45bf-921a-a6422b42b5a5_ENSG00000148180.12"; exon_number "3"; exon_id "276d993d-7c67-45bf-921a-a6422b42b5a5_ENSG00000148180.12.3";
chr9	/dev/stdin	exon	124088790	124088960	.	+	.	gene_id "276d993d-7c67-45bf-921a-a6422b42b5a5_ENSG00000148180.12"; transcript_id "276d993d-7c67-45bf-921a-a6422b42b5a5_ENSG00000148180.12"; exon_number "4"; exon_id "276d993d-7c67-45bf-921a-a6422b42b5a5_ENSG00000148180.12.4";
chr9	/dev/stdin	CDS	124088790	124088960	.	+	0	gene_id "276d993d-7c67-45bf-921a-a6422b42b5a5_ENSG00000148180.12"; transcript_id "276d993d-7c67-45bf-921a-a6422b42b5a5_ENSG00000148180.12"; exon_number "4"; exon_id "276d993d-7c67-45bf-921a-a6422b42b5a5_ENSG00000148180.12.4";
chr9	/dev/stdin	exon	124089586	124089760	.	+	.	gene_id "276d993d-7c67-45bf-921a-a6422b42b5a5_ENSG00000148180.12"; transcript_id "276d993d-7c67-45bf-921a-a6422b42b5a5_ENSG00000148180.12"; exon_number "5"; exon_id "276d993d-7c67-45bf-921a-a6422b42b5a5_ENSG00000148180.12.5";
chr9	/dev/stdin	CDS	124089586	124089760	.	+	0	gene_id "276d993d-7c67-45bf-921a-a6422b42b5a5_ENSG00000148180.12"; transcript_id "276d993d-7c67-45bf-921a-a6422b42b5a5_ENSG00000148180.12"; exon_number "5"; exon_id "276d993d-7c67-45bf-921a-a6422b42b5a5_ENSG00000148180.12.5";
chr9	/dev/stdin	exon	124091516	124091593	.	+	.	gene_id "276d993d-7c67-45bf-921a-a6422b42b5a5_ENSG00000148180.12"; transcript_id "276d993d-7c67-45bf-921a-a6422b42b5a5_ENSG00000148180.12"; exon_number "6"; exon_id "276d993d-7c67-45bf-921a-a6422b42b5a5_ENSG00000148180.12.6";
chr9	/dev/stdin	CDS	124091516	124091593	.	+	2	gene_id "276d993d-7c67-45bf-921a-a6422b42b5a5_ENSG00000148180.12"; transcript_id "276d993d-7c67-45bf-921a-a6422b42b5a5_ENSG00000148180.12"; exon_number "6"; exon_id "276d993d-7c67-45bf-921a-a6422b42b5a5_ENSG00000148180.12.6";
chr9	/dev/stdin	exon	124093666	124093726	.	+	.	gene_id "276d993d-7c67-45bf-921a-a6422b42b5a5_ENSG00000148180.12"; transcript_id "276d993d-7c67-45bf-921a-a6422b42b5a5_ENSG00000148180.12"; exon_number "7"; exon_id "276d993d-7c67-45bf-921a-a6422b42b5a5_ENSG00000148180.12.7";
chr9	/dev/stdin	CDS	124093666	124093726	.	+	2	gene_id "276d993d-7c67-45bf-921a-a6422b42b5a5_ENSG00000148180.12"; transcript_id "276d993d-7c67-45bf-921a-a6422b42b5a5_ENSG00000148180.12"; exon_number "7"; exon_id "276d993d-7c67-45bf-921a-a6422b42b5a5_ENSG00000148180.12.7";
chr9	/dev/stdin	exon	124094712	124095120	.	+	.	gene_id "276d993d-7c67-45bf-921a-a6422b42b5a5_ENSG00000148180.12"; transcript_id "276d993d-7c67-45bf-921a-a6422b42b5a5_ENSG00000148180.12"; exon_number "8"; exon_id "276d993d-7c67-45bf-921a-a6422b42b5a5_ENSG00000148180.12.8";
chr9	/dev/stdin	CDS	124094712	124095117	.	+	1	gene_id "276d993d-7c67-45bf-921a-a6422b42b5a5_ENSG00000148180.12"; transcript_id "276d993d-7c67-45bf-921a-a6422b42b5a5_ENSG00000148180.12"; exon_number "8"; exon_id "276d993d-7c67-45bf-921a-a6422b42b5a5_ENSG00000148180.12.8";
chr9	/dev/stdin	start_codon	124080940	124080942	.	+	0	gene_id "276d993d-7c67-45bf-921a-a6422b42b5a5_ENSG00000148180.12"; transcript_id "276d993d-7c67-45bf-921a-a6422b42b5a5_ENSG00000148180.12"; exon_number "1"; exon_id "276d993d-7c67-45bf-921a-a6422b42b5a5_ENSG00000148180.12.1";
chr9	/dev/stdin	stop_codon	124095118	124095120	.	+	0	gene_id "276d993d-7c67-45bf-921a-a6422b42b5a5_ENSG00000148180.12"; transcript_id "276d993d-7c67-45bf-921a-a6422b42b5a5_ENSG00000148180.12"; exon_number "8"; exon_id "276d993d-7c67-45bf-921a-a6422b42b5a5_ENSG00000148180.12.8";
chr9	/dev/stdin	transcript	124102165	124110410	.	-	.	gene_id "ENST00000594963.1_ENSG00000267987.1"; transcript_id "ENST00000594963.1_ENSG00000267987.1";
chr9	/dev/stdin	exon	124102165	124103686	.	-	.	gene_id "ENST00000594963.1_ENSG00000267987.1"; transcript_id "ENST00000594963.1_ENSG00000267987.1"; exon_number "1"; exon_id "ENST00000594963.1_ENSG00000267987.1.1";
chr9	/dev/stdin	CDS	124102165	124103686	.	-	2	gene_id "ENST00000594963.1_ENSG00000267987.1"; transcript_id "ENST00000594963.1_ENSG00000267987.1"; exon_number "1"; exon_id "ENST00000594963.1_ENSG00000267987.1.1";
chr9	/dev/stdin	exon	124110293	124110410	.	-	.	gene_id "ENST00000594963.1_ENSG00000267987.1"; transcript_id "ENST00000594963.1_ENSG00000267987.1"; exon_number "2"; exon_id "ENST00000594963.1_ENSG00000267987.1.2";
chr9	/dev/stdin	CDS	124110293	124110410	.	-	0	gene_id "ENST00000594963.1_ENSG00000267987.1"; transcript_id "ENST00000594963.1_ENSG00000267987.1"; exon_number "2"; exon_id "ENST00000594963.1_ENSG00000267987.1.2";
chr9	/dev/stdin	start_codon	124110408	124110410	.	-	0	gene_id "ENST00000594963.1_ENSG00000267987.1"; transcript_id "ENST00000594963.1_ENSG00000267987.1"; exon_number "2"; exon_id "ENST00000594963.1_ENSG00000267987.1.2";
chr9	/dev/stdin	transcript	124102354	124132483	.	-	.	gene_id "ENST00000286713.2_ENSG00000148175.8"; transcript_id "ENST00000286713.2_ENSG00000148175.8";
chr9	/dev/stdin	exon	124102354	124103686	.	-	.	gene_id "ENST00000286713.2_ENSG00000148175.8"; transcript_id "ENST00000286713.2_ENSG00000148175.8"; exon_number "1"; exon_id "ENST00000286713.2_ENSG00000148175.8.1";
chr9	/dev/stdin	CDS	124102354	124103686	.	-	0	gene_id "ENST00000286713.2_ENSG00000148175.8"; transcript_id "ENST00000286713.2_ENSG00000148175.8"; exon_number "1"; exon_id "ENST00000286713.2_ENSG00000148175.8.1";
chr9	/dev/stdin	exon	124110293	124110427	.	-	.	gene_id "ENST00000286713.2_ENSG00000148175.8"; transcript_id "ENST00000286713.2_ENSG00000148175.8"; exon_number "2"; exon_id "ENST00000286713.2_ENSG00000148175.8.2";
chr9	/dev/stdin	CDS	124110293	124110427	.	-	0	gene_id "ENST00000286713.2_ENSG00000148175.8"; transcript_id "ENST00000286713.2_ENSG00000148175.8"; exon_number "2"; exon_id "ENST00000286713.2_ENSG00000148175.8.2";
chr9	/dev/stdin	exon	124111398	124111601	.	-	.	gene_id "ENST00000286713.2_ENSG00000148175.8"; transcript_id "ENST00000286713.2_ENSG00000148175.8"; exon_number "3"; exon_id "ENST00000286713.2_ENSG00000148175.8.3";
chr9	/dev/stdin	CDS	124111398	124111601	.	-	0	gene_id "ENST00000286713.2_ENSG00000148175.8"; transcript_id "ENST00000286713.2_ENSG00000148175.8"; exon_number "3"; exon_id "ENST00000286713.2_ENSG00000148175.8.3";
chr9	/dev/stdin	exon	124115498	124115580	.	-	.	gene_id "ENST00000286713.2_ENSG00000148175.8"; transcript_id "ENST00000286713.2_ENSG00000148175.8"; exon_number "4"; exon_id "ENST00000286713.2_ENSG00000148175.8.4";
chr9	/dev/stdin	CDS	124115498	124115580	.	-	2	gene_id "ENST00000286713.2_ENSG00000148175.8"; transcript_id "ENST00000286713.2_ENSG00000148175.8"; exon_number "4"; exon_id "ENST00000286713.2_ENSG00000148175.8.4";
chr9	/dev/stdin	exon	124116879	124116951	.	-	.	gene_id "ENST00000286713.2_ENSG00000148175.8"; transcript_id "ENST00000286713.2_ENSG00000148175.8"; exon_number "5"; exon_id "ENST00000286713.2_ENSG00000148175.8.5";
chr9	/dev/stdin	CDS	124116879	124116951	.	-	0	gene_id "ENST00000286713.2_ENSG00000148175.8"; transcript_id "ENST00000286713.2_ENSG00000148175.8"; exon_number "5"; exon_id "ENST00000286713.2_ENSG00000148175.8.5";
chr9	/dev/stdin	exon	124118331	124118434	.	-	.	gene_id "ENST00000286713.2_ENSG00000148175.8"; transcript_id "ENST00000286713.2_ENSG00000148175.8"; exon_number "6"; exon_id "ENST00000286713.2_ENSG00000148175.8.6";
chr9	/dev/stdin	CDS	124118331	124118434	.	-	2	gene_id "ENST00000286713.2_ENSG00000148175.8"; transcript_id "ENST00000286713.2_ENSG00000148175.8"; exon_number "6"; exon_id "ENST00000286713.2_ENSG00000148175.8.6";
chr9	/dev/stdin	exon	124132405	124132483	.	-	.	gene_id "ENST00000286713.2_ENSG00000148175.8"; transcript_id "ENST00000286713.2_ENSG00000148175.8"; exon_number "7"; exon_id "ENST00000286713.2_ENSG00000148175.8.7";
chr9	/dev/stdin	CDS	124132405	124132483	.	-	0	gene_id "ENST00000286713.2_ENSG00000148175.8"; transcript_id "ENST00000286713.2_ENSG00000148175.8"; exon_number "7"; exon_id "ENST00000286713.2_ENSG00000148175.8.7";
chr9	/dev/stdin	start_codon	124132481	124132483	.	-	0	gene_id "ENST00000286713.2_ENSG00000148175.8"; transcript_id "ENST00000286713.2_ENSG00000148175.8"; exon_number "7"; exon_id "ENST00000286713.2_ENSG00000148175.8.7";
chr9	/dev/stdin	transcript	124461450	124528844	.	+	.	gene_id "9bfdddca-fa29-427e-8c76-40b8a5b0c0ad_ENSG00000136848.12"; transcript_id "9bfdddca-fa29-427e-8c76-40b8a5b0c0ad_ENSG00000136848.12";
chr9	/dev/stdin	exon	124461450	124461737	.	+	.	gene_id "9bfdddca-fa29-427e-8c76-40b8a5b0c0ad_ENSG00000136848.12"; transcript_id "9bfdddca-fa29-427e-8c76-40b8a5b0c0ad_ENSG00000136848.12"; exon_number "1"; exon_id "9bfdddca-fa29-427e-8c76-40b8a5b0c0ad_ENSG00000136848.12.1";
chr9	/dev/stdin	CDS	124461450	124461737	.	+	0	gene_id "9bfdddca-fa29-427e-8c76-40b8a5b0c0ad_ENSG00000136848.12"; transcript_id "9bfdddca-fa29-427e-8c76-40b8a5b0c0ad_ENSG00000136848.12"; exon_number "1"; exon_id "9bfdddca-fa29-427e-8c76-40b8a5b0c0ad_ENSG00000136848.12.1";
chr9	/dev/stdin	exon	124519292	124519445	.	+	.	gene_id "9bfdddca-fa29-427e-8c76-40b8a5b0c0ad_ENSG00000136848.12"; transcript_id "9bfdddca-fa29-427e-8c76-40b8a5b0c0ad_ENSG00000136848.12"; exon_number "2"; exon_id "9bfdddca-fa29-427e-8c76-40b8a5b0c0ad_ENSG00000136848.12.2";
chr9	/dev/stdin	CDS	124519292	124519445	.	+	0	gene_id "9bfdddca-fa29-427e-8c76-40b8a5b0c0ad_ENSG00000136848.12"; transcript_id "9bfdddca-fa29-427e-8c76-40b8a5b0c0ad_ENSG00000136848.12"; exon_number "2"; exon_id "9bfdddca-fa29-427e-8c76-40b8a5b0c0ad_ENSG00000136848.12.2";
chr9	/dev/stdin	exon	124521177	124521275	.	+	.	gene_id "9bfdddca-fa29-427e-8c76-40b8a5b0c0ad_ENSG00000136848.12"; transcript_id "9bfdddca-fa29-427e-8c76-40b8a5b0c0ad_ENSG00000136848.12"; exon_number "3"; exon_id "9bfdddca-fa29-427e-8c76-40b8a5b0c0ad_ENSG00000136848.12.3";
chr9	/dev/stdin	CDS	124521177	124521275	.	+	2	gene_id "9bfdddca-fa29-427e-8c76-40b8a5b0c0ad_ENSG00000136848.12"; transcript_id "9bfdddca-fa29-427e-8c76-40b8a5b0c0ad_ENSG00000136848.12"; exon_number "3"; exon_id "9bfdddca-fa29-427e-8c76-40b8a5b0c0ad_ENSG00000136848.12.3";
chr9	/dev/stdin	exon	124522164	124522718	.	+	.	gene_id "9bfdddca-fa29-427e-8c76-40b8a5b0c0ad_ENSG00000136848.12"; transcript_id "9bfdddca-fa29-427e-8c76-40b8a5b0c0ad_ENSG00000136848.12"; exon_number "4"; exon_id "9bfdddca-fa29-427e-8c76-40b8a5b0c0ad_ENSG00000136848.12.4";
chr9	/dev/stdin	CDS	124522164	124522718	.	+	2	gene_id "9bfdddca-fa29-427e-8c76-40b8a5b0c0ad_ENSG00000136848.12"; transcript_id "9bfdddca-fa29-427e-8c76-40b8a5b0c0ad_ENSG00000136848.12"; exon_number "4"; exon_id "9bfdddca-fa29-427e-8c76-40b8a5b0c0ad_ENSG00000136848.12.4";
chr9	/dev/stdin	exon	124525784	124525928	.	+	.	gene_id "9bfdddca-fa29-427e-8c76-40b8a5b0c0ad_ENSG00000136848.12"; transcript_id "9bfdddca-fa29-427e-8c76-40b8a5b0c0ad_ENSG00000136848.12"; exon_number "5"; exon_id "9bfdddca-fa29-427e-8c76-40b8a5b0c0ad_ENSG00000136848.12.5";
chr9	/dev/stdin	CDS	124525784	124525928	.	+	2	gene_id "9bfdddca-fa29-427e-8c76-40b8a5b0c0ad_ENSG00000136848.12"; transcript_id "9bfdddca-fa29-427e-8c76-40b8a5b0c0ad_ENSG00000136848.12"; exon_number "5"; exon_id "9bfdddca-fa29-427e-8c76-40b8a5b0c0ad_ENSG00000136848.12.5";
chr9	/dev/stdin	exon	124526014	124526158	.	+	.	gene_id "9bfdddca-fa29-427e-8c76-40b8a5b0c0ad_ENSG00000136848.12"; transcript_id "9bfdddca-fa29-427e-8c76-40b8a5b0c0ad_ENSG00000136848.12"; exon_number "6"; exon_id "9bfdddca-fa29-427e-8c76-40b8a5b0c0ad_ENSG00000136848.12.6";
chr9	/dev/stdin	CDS	124526014	124526158	.	+	1	gene_id "9bfdddca-fa29-427e-8c76-40b8a5b0c0ad_ENSG00000136848.12"; transcript_id "9bfdddca-fa29-427e-8c76-40b8a5b0c0ad_ENSG00000136848.12"; exon_number "6"; exon_id "9bfdddca-fa29-427e-8c76-40b8a5b0c0ad_ENSG00000136848.12.6";
chr9	/dev/stdin	exon	124528773	124528844	.	+	.	gene_id "9bfdddca-fa29-427e-8c76-40b8a5b0c0ad_ENSG00000136848.12"; transcript_id "9bfdddca-fa29-427e-8c76-40b8a5b0c0ad_ENSG00000136848.12"; exon_number "7"; exon_id "9bfdddca-fa29-427e-8c76-40b8a5b0c0ad_ENSG00000136848.12.7";
chr9	/dev/stdin	CDS	124528773	124528841	.	+	0	gene_id "9bfdddca-fa29-427e-8c76-40b8a5b0c0ad_ENSG00000136848.12"; transcript_id "9bfdddca-fa29-427e-8c76-40b8a5b0c0ad_ENSG00000136848.12"; exon_number "7"; exon_id "9bfdddca-fa29-427e-8c76-40b8a5b0c0ad_ENSG00000136848.12.7";
chr9	/dev/stdin	start_codon	124461450	124461452	.	+	0	gene_id "9bfdddca-fa29-427e-8c76-40b8a5b0c0ad_ENSG00000136848.12"; transcript_id "9bfdddca-fa29-427e-8c76-40b8a5b0c0ad_ENSG00000136848.12"; exon_number "1"; exon_id "9bfdddca-fa29-427e-8c76-40b8a5b0c0ad_ENSG00000136848.12.1";
chr9	/dev/stdin	stop_codon	124528842	124528844	.	+	0	gene_id "9bfdddca-fa29-427e-8c76-40b8a5b0c0ad_ENSG00000136848.12"; transcript_id "9bfdddca-fa29-427e-8c76-40b8a5b0c0ad_ENSG00000136848.12"; exon_number "7"; exon_id "9bfdddca-fa29-427e-8c76-40b8a5b0c0ad_ENSG00000136848.12.7";
chr9	/dev/stdin	transcript	124543742	124547807	.	+	.	gene_id "f940690a-55ff-42f0-bb9a-2014282ff37e_ENSG00000136848.12"; transcript_id "f940690a-55ff-42f0-bb9a-2014282ff37e_ENSG00000136848.12";
chr9	/dev/stdin	exon	124543742	124543830	.	+	.	gene_id "f940690a-55ff-42f0-bb9a-2014282ff37e_ENSG00000136848.12"; transcript_id "f940690a-55ff-42f0-bb9a-2014282ff37e_ENSG00000136848.12"; exon_number "1"; exon_id "f940690a-55ff-42f0-bb9a-2014282ff37e_ENSG00000136848.12.1";
chr9	/dev/stdin	CDS	124543742	124543830	.	+	0	gene_id "f940690a-55ff-42f0-bb9a-2014282ff37e_ENSG00000136848.12"; transcript_id "f940690a-55ff-42f0-bb9a-2014282ff37e_ENSG00000136848.12"; exon_number "1"; exon_id "f940690a-55ff-42f0-bb9a-2014282ff37e_ENSG00000136848.12.1";
chr9	/dev/stdin	exon	124544610	124544680	.	+	.	gene_id "f940690a-55ff-42f0-bb9a-2014282ff37e_ENSG00000136848.12"; transcript_id "f940690a-55ff-42f0-bb9a-2014282ff37e_ENSG00000136848.12"; exon_number "2"; exon_id "f940690a-55ff-42f0-bb9a-2014282ff37e_ENSG00000136848.12.2";
chr9	/dev/stdin	CDS	124544610	124544680	.	+	1	gene_id "f940690a-55ff-42f0-bb9a-2014282ff37e_ENSG00000136848.12"; transcript_id "f940690a-55ff-42f0-bb9a-2014282ff37e_ENSG00000136848.12"; exon_number "2"; exon_id "f940690a-55ff-42f0-bb9a-2014282ff37e_ENSG00000136848.12.2";
chr9	/dev/stdin	exon	124545815	124547807	.	+	.	gene_id "f940690a-55ff-42f0-bb9a-2014282ff37e_ENSG00000136848.12"; transcript_id "f940690a-55ff-42f0-bb9a-2014282ff37e_ENSG00000136848.12"; exon_number "3"; exon_id "f940690a-55ff-42f0-bb9a-2014282ff37e_ENSG00000136848.12.3";
chr9	/dev/stdin	CDS	124545815	124547807	.	+	2	gene_id "f940690a-55ff-42f0-bb9a-2014282ff37e_ENSG00000136848.12"; transcript_id "f940690a-55ff-42f0-bb9a-2014282ff37e_ENSG00000136848.12"; exon_number "3"; exon_id "f940690a-55ff-42f0-bb9a-2014282ff37e_ENSG00000136848.12.3";
chr9	/dev/stdin	start_codon	124543742	124543744	.	+	0	gene_id "f940690a-55ff-42f0-bb9a-2014282ff37e_ENSG00000136848.12"; transcript_id "f940690a-55ff-42f0-bb9a-2014282ff37e_ENSG00000136848.12"; exon_number "1"; exon_id "f940690a-55ff-42f0-bb9a-2014282ff37e_ENSG00000136848.12.1";
chr9	/dev/stdin	transcript	124582203	124725998	.	-	.	gene_id "ed80575d-424d-44fc-915a-a068e4ee80fc-1_ENSG00000175764.10"; transcript_id "ed80575d-424d-44fc-915a-a068e4ee80fc-1_ENSG00000175764.10";
chr9	/dev/stdin	exon	124582203	124585158	.	-	.	gene_id "ed80575d-424d-44fc-915a-a068e4ee80fc-1_ENSG00000175764.10"; transcript_id "ed80575d-424d-44fc-915a-a068e4ee80fc-1_ENSG00000175764.10"; exon_number "1"; exon_id "ed80575d-424d-44fc-915a-a068e4ee80fc-1_ENSG00000175764.10.1";
chr9	/dev/stdin	CDS	124582203	124585158	.	-	0	gene_id "ed80575d-424d-44fc-915a-a068e4ee80fc-1_ENSG00000175764.10"; transcript_id "ed80575d-424d-44fc-915a-a068e4ee80fc-1_ENSG00000175764.10"; exon_number "1"; exon_id "ed80575d-424d-44fc-915a-a068e4ee80fc-1_ENSG00000175764.10.1";
chr9	/dev/stdin	exon	124622616	124622722	.	-	.	gene_id "ed80575d-424d-44fc-915a-a068e4ee80fc-1_ENSG00000175764.10"; transcript_id "ed80575d-424d-44fc-915a-a068e4ee80fc-1_ENSG00000175764.10"; exon_number "2"; exon_id "ed80575d-424d-44fc-915a-a068e4ee80fc-1_ENSG00000175764.10.2";
chr9	/dev/stdin	CDS	124622616	124622722	.	-	2	gene_id "ed80575d-424d-44fc-915a-a068e4ee80fc-1_ENSG00000175764.10"; transcript_id "ed80575d-424d-44fc-915a-a068e4ee80fc-1_ENSG00000175764.10"; exon_number "2"; exon_id "ed80575d-424d-44fc-915a-a068e4ee80fc-1_ENSG00000175764.10.2";
chr9	/dev/stdin	exon	124632776	124633027	.	-	.	gene_id "ed80575d-424d-44fc-915a-a068e4ee80fc-1_ENSG00000175764.10"; transcript_id "ed80575d-424d-44fc-915a-a068e4ee80fc-1_ENSG00000175764.10"; exon_number "3"; exon_id "ed80575d-424d-44fc-915a-a068e4ee80fc-1_ENSG00000175764.10.3";
chr9	/dev/stdin	CDS	124632776	124633027	.	-	2	gene_id "ed80575d-424d-44fc-915a-a068e4ee80fc-1_ENSG00000175764.10"; transcript_id "ed80575d-424d-44fc-915a-a068e4ee80fc-1_ENSG00000175764.10"; exon_number "3"; exon_id "ed80575d-424d-44fc-915a-a068e4ee80fc-1_ENSG00000175764.10.3";
chr9	/dev/stdin	exon	124725887	124725998	.	-	.	gene_id "ed80575d-424d-44fc-915a-a068e4ee80fc-1_ENSG00000175764.10"; transcript_id "ed80575d-424d-44fc-915a-a068e4ee80fc-1_ENSG00000175764.10"; exon_number "4"; exon_id "ed80575d-424d-44fc-915a-a068e4ee80fc-1_ENSG00000175764.10.4";
chr9	/dev/stdin	CDS	124725887	124725998	.	-	0	gene_id "ed80575d-424d-44fc-915a-a068e4ee80fc-1_ENSG00000175764.10"; transcript_id "ed80575d-424d-44fc-915a-a068e4ee80fc-1_ENSG00000175764.10"; exon_number "4"; exon_id "ed80575d-424d-44fc-915a-a068e4ee80fc-1_ENSG00000175764.10.4";
chr9	/dev/stdin	start_codon	124725996	124725998	.	-	0	gene_id "ed80575d-424d-44fc-915a-a068e4ee80fc-1_ENSG00000175764.10"; transcript_id "ed80575d-424d-44fc-915a-a068e4ee80fc-1_ENSG00000175764.10"; exon_number "4"; exon_id "ed80575d-424d-44fc-915a-a068e4ee80fc-1_ENSG00000175764.10.4";
chr9	/dev/stdin	transcript	124617596	124725998	.	-	.	gene_id "ca442f6d-7e2b-4f8a-8bae-e8440df23f4e_ENSG00000175764.10"; transcript_id "ca442f6d-7e2b-4f8a-8bae-e8440df23f4e_ENSG00000175764.10";
chr9	/dev/stdin	exon	124617596	124617840	.	-	.	gene_id "ca442f6d-7e2b-4f8a-8bae-e8440df23f4e_ENSG00000175764.10"; transcript_id "ca442f6d-7e2b-4f8a-8bae-e8440df23f4e_ENSG00000175764.10"; exon_number "1"; exon_id "ca442f6d-7e2b-4f8a-8bae-e8440df23f4e_ENSG00000175764.10.1";
chr9	/dev/stdin	CDS	124617596	124617840	.	-	0	gene_id "ca442f6d-7e2b-4f8a-8bae-e8440df23f4e_ENSG00000175764.10"; transcript_id "ca442f6d-7e2b-4f8a-8bae-e8440df23f4e_ENSG00000175764.10"; exon_number "1"; exon_id "ca442f6d-7e2b-4f8a-8bae-e8440df23f4e_ENSG00000175764.10.1";
chr9	/dev/stdin	exon	124622616	124622722	.	-	.	gene_id "ca442f6d-7e2b-4f8a-8bae-e8440df23f4e_ENSG00000175764.10"; transcript_id "ca442f6d-7e2b-4f8a-8bae-e8440df23f4e_ENSG00000175764.10"; exon_number "2"; exon_id "ca442f6d-7e2b-4f8a-8bae-e8440df23f4e_ENSG00000175764.10.2";
chr9	/dev/stdin	CDS	124622616	124622722	.	-	2	gene_id "ca442f6d-7e2b-4f8a-8bae-e8440df23f4e_ENSG00000175764.10"; transcript_id "ca442f6d-7e2b-4f8a-8bae-e8440df23f4e_ENSG00000175764.10"; exon_number "2"; exon_id "ca442f6d-7e2b-4f8a-8bae-e8440df23f4e_ENSG00000175764.10.2";
chr9	/dev/stdin	exon	124632776	124633027	.	-	.	gene_id "ca442f6d-7e2b-4f8a-8bae-e8440df23f4e_ENSG00000175764.10"; transcript_id "ca442f6d-7e2b-4f8a-8bae-e8440df23f4e_ENSG00000175764.10"; exon_number "3"; exon_id "ca442f6d-7e2b-4f8a-8bae-e8440df23f4e_ENSG00000175764.10.3";
chr9	/dev/stdin	CDS	124632776	124633027	.	-	2	gene_id "ca442f6d-7e2b-4f8a-8bae-e8440df23f4e_ENSG00000175764.10"; transcript_id "ca442f6d-7e2b-4f8a-8bae-e8440df23f4e_ENSG00000175764.10"; exon_number "3"; exon_id "ca442f6d-7e2b-4f8a-8bae-e8440df23f4e_ENSG00000175764.10.3";
chr9	/dev/stdin	exon	124725887	124725998	.	-	.	gene_id "ca442f6d-7e2b-4f8a-8bae-e8440df23f4e_ENSG00000175764.10"; transcript_id "ca442f6d-7e2b-4f8a-8bae-e8440df23f4e_ENSG00000175764.10"; exon_number "4"; exon_id "ca442f6d-7e2b-4f8a-8bae-e8440df23f4e_ENSG00000175764.10.4";
chr9	/dev/stdin	CDS	124725887	124725998	.	-	0	gene_id "ca442f6d-7e2b-4f8a-8bae-e8440df23f4e_ENSG00000175764.10"; transcript_id "ca442f6d-7e2b-4f8a-8bae-e8440df23f4e_ENSG00000175764.10"; exon_number "4"; exon_id "ca442f6d-7e2b-4f8a-8bae-e8440df23f4e_ENSG00000175764.10.4";
chr9	/dev/stdin	start_codon	124725996	124725998	.	-	0	gene_id "ca442f6d-7e2b-4f8a-8bae-e8440df23f4e_ENSG00000175764.10"; transcript_id "ca442f6d-7e2b-4f8a-8bae-e8440df23f4e_ENSG00000175764.10"; exon_number "4"; exon_id "ca442f6d-7e2b-4f8a-8bae-e8440df23f4e_ENSG00000175764.10.4";
chr9	/dev/stdin	transcript	124751190	124855247	.	-	.	gene_id "ENST00000487468.1_ENSG00000175764.10"; transcript_id "ENST00000487468.1_ENSG00000175764.10";
chr9	/dev/stdin	exon	124751190	124752049	.	-	.	gene_id "ENST00000487468.1_ENSG00000175764.10"; transcript_id "ENST00000487468.1_ENSG00000175764.10"; exon_number "1"; exon_id "ENST00000487468.1_ENSG00000175764.10.1";
chr9	/dev/stdin	CDS	124751193	124752049	.	-	2	gene_id "ENST00000487468.1_ENSG00000175764.10"; transcript_id "ENST00000487468.1_ENSG00000175764.10"; exon_number "1"; exon_id "ENST00000487468.1_ENSG00000175764.10.1";
chr9	/dev/stdin	exon	124801551	124801647	.	-	.	gene_id "ENST00000487468.1_ENSG00000175764.10"; transcript_id "ENST00000487468.1_ENSG00000175764.10"; exon_number "2"; exon_id "ENST00000487468.1_ENSG00000175764.10.2";
chr9	/dev/stdin	CDS	124801551	124801647	.	-	0	gene_id "ENST00000487468.1_ENSG00000175764.10"; transcript_id "ENST00000487468.1_ENSG00000175764.10"; exon_number "2"; exon_id "ENST00000487468.1_ENSG00000175764.10.2";
chr9	/dev/stdin	exon	124854966	124855247	.	-	.	gene_id "ENST00000487468.1_ENSG00000175764.10"; transcript_id "ENST00000487468.1_ENSG00000175764.10"; exon_number "3"; exon_id "ENST00000487468.1_ENSG00000175764.10.3";
chr9	/dev/stdin	CDS	124854966	124855247	.	-	0	gene_id "ENST00000487468.1_ENSG00000175764.10"; transcript_id "ENST00000487468.1_ENSG00000175764.10"; exon_number "3"; exon_id "ENST00000487468.1_ENSG00000175764.10.3";
chr9	/dev/stdin	start_codon	124855245	124855247	.	-	0	gene_id "ENST00000487468.1_ENSG00000175764.10"; transcript_id "ENST00000487468.1_ENSG00000175764.10"; exon_number "3"; exon_id "ENST00000487468.1_ENSG00000175764.10.3";
chr9	/dev/stdin	stop_codon	124751190	124751192	.	-	0	gene_id "ENST00000487468.1_ENSG00000175764.10"; transcript_id "ENST00000487468.1_ENSG00000175764.10"; exon_number "1"; exon_id "ENST00000487468.1_ENSG00000175764.10.1";
chr9	/dev/stdin	transcript	124906338	124922066	.	-	.	gene_id "ENST00000373768.3_ENSG00000119421.5"; transcript_id "ENST00000373768.3_ENSG00000119421.5";
chr9	/dev/stdin	exon	124906338	124906657	.	-	.	gene_id "ENST00000373768.3_ENSG00000119421.5"; transcript_id "ENST00000373768.3_ENSG00000119421.5"; exon_number "1"; exon_id "ENST00000373768.3_ENSG00000119421.5.1";
chr9	/dev/stdin	CDS	124906338	124906657	.	-	1	gene_id "ENST00000373768.3_ENSG00000119421.5"; transcript_id "ENST00000373768.3_ENSG00000119421.5"; exon_number "1"; exon_id "ENST00000373768.3_ENSG00000119421.5.1";
chr9	/dev/stdin	exon	124910391	124910556	.	-	.	gene_id "ENST00000373768.3_ENSG00000119421.5"; transcript_id "ENST00000373768.3_ENSG00000119421.5"; exon_number "2"; exon_id "ENST00000373768.3_ENSG00000119421.5.2";
chr9	/dev/stdin	CDS	124910391	124910556	.	-	2	gene_id "ENST00000373768.3_ENSG00000119421.5"; transcript_id "ENST00000373768.3_ENSG00000119421.5"; exon_number "2"; exon_id "ENST00000373768.3_ENSG00000119421.5.2";
chr9	/dev/stdin	exon	124914524	124914687	.	-	.	gene_id "ENST00000373768.3_ENSG00000119421.5"; transcript_id "ENST00000373768.3_ENSG00000119421.5"; exon_number "3"; exon_id "ENST00000373768.3_ENSG00000119421.5.3";
chr9	/dev/stdin	CDS	124914524	124914687	.	-	1	gene_id "ENST00000373768.3_ENSG00000119421.5"; transcript_id "ENST00000373768.3_ENSG00000119421.5"; exon_number "3"; exon_id "ENST00000373768.3_ENSG00000119421.5.3";
chr9	/dev/stdin	exon	124921906	124922066	.	-	.	gene_id "ENST00000373768.3_ENSG00000119421.5"; transcript_id "ENST00000373768.3_ENSG00000119421.5"; exon_number "4"; exon_id "ENST00000373768.3_ENSG00000119421.5.4";
chr9	/dev/stdin	CDS	124921906	124922066	.	-	0	gene_id "ENST00000373768.3_ENSG00000119421.5"; transcript_id "ENST00000373768.3_ENSG00000119421.5"; exon_number "4"; exon_id "ENST00000373768.3_ENSG00000119421.5.4";
chr9	/dev/stdin	start_codon	124922064	124922066	.	-	0	gene_id "ENST00000373768.3_ENSG00000119421.5"; transcript_id "ENST00000373768.3_ENSG00000119421.5"; exon_number "4"; exon_id "ENST00000373768.3_ENSG00000119421.5.4";
chr9	/dev/stdin	transcript	124906338	124922066	.	-	.	gene_id "f4bdb4c2-7820-4aa3-b329-9edda1af03b6_ENSG00000119421.5"; transcript_id "f4bdb4c2-7820-4aa3-b329-9edda1af03b6_ENSG00000119421.5";
chr9	/dev/stdin	exon	124906338	124906657	.	-	.	gene_id "f4bdb4c2-7820-4aa3-b329-9edda1af03b6_ENSG00000119421.5"; transcript_id "f4bdb4c2-7820-4aa3-b329-9edda1af03b6_ENSG00000119421.5"; exon_number "1"; exon_id "f4bdb4c2-7820-4aa3-b329-9edda1af03b6_ENSG00000119421.5.1";
chr9	/dev/stdin	CDS	124906341	124906657	.	-	2	gene_id "f4bdb4c2-7820-4aa3-b329-9edda1af03b6_ENSG00000119421.5"; transcript_id "f4bdb4c2-7820-4aa3-b329-9edda1af03b6_ENSG00000119421.5"; exon_number "1"; exon_id "f4bdb4c2-7820-4aa3-b329-9edda1af03b6_ENSG00000119421.5.1";
chr9	/dev/stdin	exon	124910391	124910552	.	-	.	gene_id "f4bdb4c2-7820-4aa3-b329-9edda1af03b6_ENSG00000119421.5"; transcript_id "f4bdb4c2-7820-4aa3-b329-9edda1af03b6_ENSG00000119421.5"; exon_number "2"; exon_id "f4bdb4c2-7820-4aa3-b329-9edda1af03b6_ENSG00000119421.5.2";
chr9	/dev/stdin	CDS	124910391	124910552	.	-	2	gene_id "f4bdb4c2-7820-4aa3-b329-9edda1af03b6_ENSG00000119421.5"; transcript_id "f4bdb4c2-7820-4aa3-b329-9edda1af03b6_ENSG00000119421.5"; exon_number "2"; exon_id "f4bdb4c2-7820-4aa3-b329-9edda1af03b6_ENSG00000119421.5.2";
chr9	/dev/stdin	exon	124914524	124914687	.	-	.	gene_id "f4bdb4c2-7820-4aa3-b329-9edda1af03b6_ENSG00000119421.5"; transcript_id "f4bdb4c2-7820-4aa3-b329-9edda1af03b6_ENSG00000119421.5"; exon_number "3"; exon_id "f4bdb4c2-7820-4aa3-b329-9edda1af03b6_ENSG00000119421.5.3";
chr9	/dev/stdin	CDS	124914524	124914687	.	-	1	gene_id "f4bdb4c2-7820-4aa3-b329-9edda1af03b6_ENSG00000119421.5"; transcript_id "f4bdb4c2-7820-4aa3-b329-9edda1af03b6_ENSG00000119421.5"; exon_number "3"; exon_id "f4bdb4c2-7820-4aa3-b329-9edda1af03b6_ENSG00000119421.5.3";
chr9	/dev/stdin	exon	124921906	124922066	.	-	.	gene_id "f4bdb4c2-7820-4aa3-b329-9edda1af03b6_ENSG00000119421.5"; transcript_id "f4bdb4c2-7820-4aa3-b329-9edda1af03b6_ENSG00000119421.5"; exon_number "4"; exon_id "f4bdb4c2-7820-4aa3-b329-9edda1af03b6_ENSG00000119421.5.4";
chr9	/dev/stdin	CDS	124921906	124922066	.	-	0	gene_id "f4bdb4c2-7820-4aa3-b329-9edda1af03b6_ENSG00000119421.5"; transcript_id "f4bdb4c2-7820-4aa3-b329-9edda1af03b6_ENSG00000119421.5"; exon_number "4"; exon_id "f4bdb4c2-7820-4aa3-b329-9edda1af03b6_ENSG00000119421.5.4";
chr9	/dev/stdin	start_codon	124922064	124922066	.	-	0	gene_id "f4bdb4c2-7820-4aa3-b329-9edda1af03b6_ENSG00000119421.5"; transcript_id "f4bdb4c2-7820-4aa3-b329-9edda1af03b6_ENSG00000119421.5"; exon_number "4"; exon_id "f4bdb4c2-7820-4aa3-b329-9edda1af03b6_ENSG00000119421.5.4";
chr9	/dev/stdin	stop_codon	124906338	124906340	.	-	0	gene_id "f4bdb4c2-7820-4aa3-b329-9edda1af03b6_ENSG00000119421.5"; transcript_id "f4bdb4c2-7820-4aa3-b329-9edda1af03b6_ENSG00000119421.5"; exon_number "1"; exon_id "f4bdb4c2-7820-4aa3-b329-9edda1af03b6_ENSG00000119421.5.1";
chr9	/dev/stdin	transcript	124906338	124922066	.	-	.	gene_id "9c9a97f3-7769-466e-a2c4-b590a131940b_ENSG00000119421.5"; transcript_id "9c9a97f3-7769-466e-a2c4-b590a131940b_ENSG00000119421.5";
chr9	/dev/stdin	exon	124906338	124906657	.	-	.	gene_id "9c9a97f3-7769-466e-a2c4-b590a131940b_ENSG00000119421.5"; transcript_id "9c9a97f3-7769-466e-a2c4-b590a131940b_ENSG00000119421.5"; exon_number "1"; exon_id "9c9a97f3-7769-466e-a2c4-b590a131940b_ENSG00000119421.5.1";
chr9	/dev/stdin	CDS	124906338	124906657	.	-	0	gene_id "9c9a97f3-7769-466e-a2c4-b590a131940b_ENSG00000119421.5"; transcript_id "9c9a97f3-7769-466e-a2c4-b590a131940b_ENSG00000119421.5"; exon_number "1"; exon_id "9c9a97f3-7769-466e-a2c4-b590a131940b_ENSG00000119421.5.1";
chr9	/dev/stdin	exon	124910391	124910556	.	-	.	gene_id "9c9a97f3-7769-466e-a2c4-b590a131940b_ENSG00000119421.5"; transcript_id "9c9a97f3-7769-466e-a2c4-b590a131940b_ENSG00000119421.5"; exon_number "2"; exon_id "9c9a97f3-7769-466e-a2c4-b590a131940b_ENSG00000119421.5.2";
chr9	/dev/stdin	CDS	124910391	124910556	.	-	1	gene_id "9c9a97f3-7769-466e-a2c4-b590a131940b_ENSG00000119421.5"; transcript_id "9c9a97f3-7769-466e-a2c4-b590a131940b_ENSG00000119421.5"; exon_number "2"; exon_id "9c9a97f3-7769-466e-a2c4-b590a131940b_ENSG00000119421.5.2";
chr9	/dev/stdin	exon	124921906	124922066	.	-	.	gene_id "9c9a97f3-7769-466e-a2c4-b590a131940b_ENSG00000119421.5"; transcript_id "9c9a97f3-7769-466e-a2c4-b590a131940b_ENSG00000119421.5"; exon_number "3"; exon_id "9c9a97f3-7769-466e-a2c4-b590a131940b_ENSG00000119421.5.3";
chr9	/dev/stdin	CDS	124921906	124922066	.	-	0	gene_id "9c9a97f3-7769-466e-a2c4-b590a131940b_ENSG00000119421.5"; transcript_id "9c9a97f3-7769-466e-a2c4-b590a131940b_ENSG00000119421.5"; exon_number "3"; exon_id "9c9a97f3-7769-466e-a2c4-b590a131940b_ENSG00000119421.5.3";
chr9	/dev/stdin	start_codon	124922064	124922066	.	-	0	gene_id "9c9a97f3-7769-466e-a2c4-b590a131940b_ENSG00000119421.5"; transcript_id "9c9a97f3-7769-466e-a2c4-b590a131940b_ENSG00000119421.5"; exon_number "3"; exon_id "9c9a97f3-7769-466e-a2c4-b590a131940b_ENSG00000119421.5.3";
chr9	/dev/stdin	transcript	124906338	124921933	.	-	.	gene_id "9c9a97f3-7769-466e-a2c4-b590a131940b-1_ENSG00000119421.5"; transcript_id "9c9a97f3-7769-466e-a2c4-b590a131940b-1_ENSG00000119421.5";
chr9	/dev/stdin	exon	124906338	124906657	.	-	.	gene_id "9c9a97f3-7769-466e-a2c4-b590a131940b-1_ENSG00000119421.5"; transcript_id "9c9a97f3-7769-466e-a2c4-b590a131940b-1_ENSG00000119421.5"; exon_number "1"; exon_id "9c9a97f3-7769-466e-a2c4-b590a131940b-1_ENSG00000119421.5.1";
chr9	/dev/stdin	CDS	124906338	124906657	.	-	1	gene_id "9c9a97f3-7769-466e-a2c4-b590a131940b-1_ENSG00000119421.5"; transcript_id "9c9a97f3-7769-466e-a2c4-b590a131940b-1_ENSG00000119421.5"; exon_number "1"; exon_id "9c9a97f3-7769-466e-a2c4-b590a131940b-1_ENSG00000119421.5.1";
chr9	/dev/stdin	exon	124910391	124910556	.	-	.	gene_id "9c9a97f3-7769-466e-a2c4-b590a131940b-1_ENSG00000119421.5"; transcript_id "9c9a97f3-7769-466e-a2c4-b590a131940b-1_ENSG00000119421.5"; exon_number "2"; exon_id "9c9a97f3-7769-466e-a2c4-b590a131940b-1_ENSG00000119421.5.2";
chr9	/dev/stdin	CDS	124910391	124910556	.	-	2	gene_id "9c9a97f3-7769-466e-a2c4-b590a131940b-1_ENSG00000119421.5"; transcript_id "9c9a97f3-7769-466e-a2c4-b590a131940b-1_ENSG00000119421.5"; exon_number "2"; exon_id "9c9a97f3-7769-466e-a2c4-b590a131940b-1_ENSG00000119421.5.2";
chr9	/dev/stdin	exon	124921906	124921933	.	-	.	gene_id "9c9a97f3-7769-466e-a2c4-b590a131940b-1_ENSG00000119421.5"; transcript_id "9c9a97f3-7769-466e-a2c4-b590a131940b-1_ENSG00000119421.5"; exon_number "3"; exon_id "9c9a97f3-7769-466e-a2c4-b590a131940b-1_ENSG00000119421.5.3";
chr9	/dev/stdin	CDS	124921906	124921933	.	-	0	gene_id "9c9a97f3-7769-466e-a2c4-b590a131940b-1_ENSG00000119421.5"; transcript_id "9c9a97f3-7769-466e-a2c4-b590a131940b-1_ENSG00000119421.5"; exon_number "3"; exon_id "9c9a97f3-7769-466e-a2c4-b590a131940b-1_ENSG00000119421.5.3";
chr9	/dev/stdin	start_codon	124921931	124921933	.	-	0	gene_id "9c9a97f3-7769-466e-a2c4-b590a131940b-1_ENSG00000119421.5"; transcript_id "9c9a97f3-7769-466e-a2c4-b590a131940b-1_ENSG00000119421.5"; exon_number "3"; exon_id "9c9a97f3-7769-466e-a2c4-b590a131940b-1_ENSG00000119421.5.3";
chr9	/dev/stdin	transcript	124906338	124922066	.	-	.	gene_id "0a535c03-a33c-4cb4-a32e-e45b43971518_ENSG00000119421.5"; transcript_id "0a535c03-a33c-4cb4-a32e-e45b43971518_ENSG00000119421.5";
chr9	/dev/stdin	exon	124906338	124906657	.	-	.	gene_id "0a535c03-a33c-4cb4-a32e-e45b43971518_ENSG00000119421.5"; transcript_id "0a535c03-a33c-4cb4-a32e-e45b43971518_ENSG00000119421.5"; exon_number "1"; exon_id "0a535c03-a33c-4cb4-a32e-e45b43971518_ENSG00000119421.5.1";
chr9	/dev/stdin	CDS	124906338	124906657	.	-	1	gene_id "0a535c03-a33c-4cb4-a32e-e45b43971518_ENSG00000119421.5"; transcript_id "0a535c03-a33c-4cb4-a32e-e45b43971518_ENSG00000119421.5"; exon_number "1"; exon_id "0a535c03-a33c-4cb4-a32e-e45b43971518_ENSG00000119421.5.1";
chr9	/dev/stdin	exon	124910391	124910552	.	-	.	gene_id "0a535c03-a33c-4cb4-a32e-e45b43971518_ENSG00000119421.5"; transcript_id "0a535c03-a33c-4cb4-a32e-e45b43971518_ENSG00000119421.5"; exon_number "2"; exon_id "0a535c03-a33c-4cb4-a32e-e45b43971518_ENSG00000119421.5.2";
chr9	/dev/stdin	CDS	124910391	124910552	.	-	1	gene_id "0a535c03-a33c-4cb4-a32e-e45b43971518_ENSG00000119421.5"; transcript_id "0a535c03-a33c-4cb4-a32e-e45b43971518_ENSG00000119421.5"; exon_number "2"; exon_id "0a535c03-a33c-4cb4-a32e-e45b43971518_ENSG00000119421.5.2";
chr9	/dev/stdin	exon	124921906	124922066	.	-	.	gene_id "0a535c03-a33c-4cb4-a32e-e45b43971518_ENSG00000119421.5"; transcript_id "0a535c03-a33c-4cb4-a32e-e45b43971518_ENSG00000119421.5"; exon_number "3"; exon_id "0a535c03-a33c-4cb4-a32e-e45b43971518_ENSG00000119421.5.3";
chr9	/dev/stdin	CDS	124921906	124922066	.	-	0	gene_id "0a535c03-a33c-4cb4-a32e-e45b43971518_ENSG00000119421.5"; transcript_id "0a535c03-a33c-4cb4-a32e-e45b43971518_ENSG00000119421.5"; exon_number "3"; exon_id "0a535c03-a33c-4cb4-a32e-e45b43971518_ENSG00000119421.5.3";
chr9	/dev/stdin	start_codon	124922064	124922066	.	-	0	gene_id "0a535c03-a33c-4cb4-a32e-e45b43971518_ENSG00000119421.5"; transcript_id "0a535c03-a33c-4cb4-a32e-e45b43971518_ENSG00000119421.5"; exon_number "3"; exon_id "0a535c03-a33c-4cb4-a32e-e45b43971518_ENSG00000119421.5.3";
chr9	/dev/stdin	transcript	124906338	124922066	.	-	.	gene_id "5c2e6ccd-c812-4cdc-b8f7-d09656c871d8_chr9:124906000"; transcript_id "5c2e6ccd-c812-4cdc-b8f7-d09656c871d8_chr9:124906000";
chr9	/dev/stdin	exon	124906338	124906657	.	-	.	gene_id "5c2e6ccd-c812-4cdc-b8f7-d09656c871d8_chr9:124906000"; transcript_id "5c2e6ccd-c812-4cdc-b8f7-d09656c871d8_chr9:124906000"; exon_number "1"; exon_id "5c2e6ccd-c812-4cdc-b8f7-d09656c871d8_chr9:124906000.1";
chr9	/dev/stdin	CDS	124906338	124906657	.	-	1	gene_id "5c2e6ccd-c812-4cdc-b8f7-d09656c871d8_chr9:124906000"; transcript_id "5c2e6ccd-c812-4cdc-b8f7-d09656c871d8_chr9:124906000"; exon_number "1"; exon_id "5c2e6ccd-c812-4cdc-b8f7-d09656c871d8_chr9:124906000.1";
chr9	/dev/stdin	exon	124921906	124922066	.	-	.	gene_id "5c2e6ccd-c812-4cdc-b8f7-d09656c871d8_chr9:124906000"; transcript_id "5c2e6ccd-c812-4cdc-b8f7-d09656c871d8_chr9:124906000"; exon_number "2"; exon_id "5c2e6ccd-c812-4cdc-b8f7-d09656c871d8_chr9:124906000.2";
chr9	/dev/stdin	CDS	124921906	124922066	.	-	0	gene_id "5c2e6ccd-c812-4cdc-b8f7-d09656c871d8_chr9:124906000"; transcript_id "5c2e6ccd-c812-4cdc-b8f7-d09656c871d8_chr9:124906000"; exon_number "2"; exon_id "5c2e6ccd-c812-4cdc-b8f7-d09656c871d8_chr9:124906000.2";
chr9	/dev/stdin	start_codon	124922064	124922066	.	-	0	gene_id "5c2e6ccd-c812-4cdc-b8f7-d09656c871d8_chr9:124906000"; transcript_id "5c2e6ccd-c812-4cdc-b8f7-d09656c871d8_chr9:124906000"; exon_number "2"; exon_id "5c2e6ccd-c812-4cdc-b8f7-d09656c871d8_chr9:124906000.2";
chr9	/dev/stdin	transcript	124964857	124976172	.	-	.	gene_id "ENST00000464484.2_ENSG00000106852.11"; transcript_id "ENST00000464484.2_ENSG00000106852.11";
chr9	/dev/stdin	exon	124964857	124967059	.	-	.	gene_id "ENST00000464484.2_ENSG00000106852.11"; transcript_id "ENST00000464484.2_ENSG00000106852.11"; exon_number "1"; exon_id "ENST00000464484.2_ENSG00000106852.11.1";
chr9	/dev/stdin	CDS	124964857	124967059	.	-	0	gene_id "ENST00000464484.2_ENSG00000106852.11"; transcript_id "ENST00000464484.2_ENSG00000106852.11"; exon_number "1"; exon_id "ENST00000464484.2_ENSG00000106852.11.1";
chr9	/dev/stdin	exon	124975885	124976172	.	-	.	gene_id "ENST00000464484.2_ENSG00000106852.11"; transcript_id "ENST00000464484.2_ENSG00000106852.11"; exon_number "2"; exon_id "ENST00000464484.2_ENSG00000106852.11.2";
chr9	/dev/stdin	CDS	124975885	124976172	.	-	0	gene_id "ENST00000464484.2_ENSG00000106852.11"; transcript_id "ENST00000464484.2_ENSG00000106852.11"; exon_number "2"; exon_id "ENST00000464484.2_ENSG00000106852.11.2";
chr9	/dev/stdin	start_codon	124976170	124976172	.	-	0	gene_id "ENST00000464484.2_ENSG00000106852.11"; transcript_id "ENST00000464484.2_ENSG00000106852.11"; exon_number "2"; exon_id "ENST00000464484.2_ENSG00000106852.11.2";
chr9	/dev/stdin	transcript	125003787	125027073	.	-	.	gene_id "ENST00000417201.3-1_ENSG00000119446.9"; transcript_id "ENST00000417201.3-1_ENSG00000119446.9";
chr9	/dev/stdin	exon	125003787	125004322	.	-	.	gene_id "ENST00000417201.3-1_ENSG00000119446.9"; transcript_id "ENST00000417201.3-1_ENSG00000119446.9"; exon_number "1"; exon_id "ENST00000417201.3-1_ENSG00000119446.9.1";
chr9	/dev/stdin	CDS	125003787	125004322	.	-	1	gene_id "ENST00000417201.3-1_ENSG00000119446.9"; transcript_id "ENST00000417201.3-1_ENSG00000119446.9"; exon_number "1"; exon_id "ENST00000417201.3-1_ENSG00000119446.9.1";
chr9	/dev/stdin	exon	125007535	125007620	.	-	.	gene_id "ENST00000417201.3-1_ENSG00000119446.9"; transcript_id "ENST00000417201.3-1_ENSG00000119446.9"; exon_number "2"; exon_id "ENST00000417201.3-1_ENSG00000119446.9.2";
chr9	/dev/stdin	CDS	125007535	125007620	.	-	0	gene_id "ENST00000417201.3-1_ENSG00000119446.9"; transcript_id "ENST00000417201.3-1_ENSG00000119446.9"; exon_number "2"; exon_id "ENST00000417201.3-1_ENSG00000119446.9.2";
chr9	/dev/stdin	exon	125009797	125009883	.	-	.	gene_id "ENST00000417201.3-1_ENSG00000119446.9"; transcript_id "ENST00000417201.3-1_ENSG00000119446.9"; exon_number "3"; exon_id "ENST00000417201.3-1_ENSG00000119446.9.3";
chr9	/dev/stdin	CDS	125009797	125009883	.	-	0	gene_id "ENST00000417201.3-1_ENSG00000119446.9"; transcript_id "ENST00000417201.3-1_ENSG00000119446.9"; exon_number "3"; exon_id "ENST00000417201.3-1_ENSG00000119446.9.3";
chr9	/dev/stdin	exon	125014126	125014252	.	-	.	gene_id "ENST00000417201.3-1_ENSG00000119446.9"; transcript_id "ENST00000417201.3-1_ENSG00000119446.9"; exon_number "4"; exon_id "ENST00000417201.3-1_ENSG00000119446.9.4";
chr9	/dev/stdin	CDS	125014126	125014252	.	-	1	gene_id "ENST00000417201.3-1_ENSG00000119446.9"; transcript_id "ENST00000417201.3-1_ENSG00000119446.9"; exon_number "4"; exon_id "ENST00000417201.3-1_ENSG00000119446.9.4";
chr9	/dev/stdin	exon	125023659	125023787	.	-	.	gene_id "ENST00000417201.3-1_ENSG00000119446.9"; transcript_id "ENST00000417201.3-1_ENSG00000119446.9"; exon_number "5"; exon_id "ENST00000417201.3-1_ENSG00000119446.9.5";
chr9	/dev/stdin	CDS	125023659	125023787	.	-	1	gene_id "ENST00000417201.3-1_ENSG00000119446.9"; transcript_id "ENST00000417201.3-1_ENSG00000119446.9"; exon_number "5"; exon_id "ENST00000417201.3-1_ENSG00000119446.9.5";
chr9	/dev/stdin	exon	125026994	125027073	.	-	.	gene_id "ENST00000417201.3-1_ENSG00000119446.9"; transcript_id "ENST00000417201.3-1_ENSG00000119446.9"; exon_number "6"; exon_id "ENST00000417201.3-1_ENSG00000119446.9.6";
chr9	/dev/stdin	CDS	125026994	125027073	.	-	0	gene_id "ENST00000417201.3-1_ENSG00000119446.9"; transcript_id "ENST00000417201.3-1_ENSG00000119446.9"; exon_number "6"; exon_id "ENST00000417201.3-1_ENSG00000119446.9.6";
chr9	/dev/stdin	start_codon	125027071	125027073	.	-	0	gene_id "ENST00000417201.3-1_ENSG00000119446.9"; transcript_id "ENST00000417201.3-1_ENSG00000119446.9"; exon_number "6"; exon_id "ENST00000417201.3-1_ENSG00000119446.9.6";
chr9	/dev/stdin	transcript	125002289	125027073	.	-	.	gene_id "d84bfcda-0d77-49c9-b364-aec2c35e5187-1_ENSG00000119446.9"; transcript_id "d84bfcda-0d77-49c9-b364-aec2c35e5187-1_ENSG00000119446.9";
chr9	/dev/stdin	exon	125002289	125004322	.	-	.	gene_id "d84bfcda-0d77-49c9-b364-aec2c35e5187-1_ENSG00000119446.9"; transcript_id "d84bfcda-0d77-49c9-b364-aec2c35e5187-1_ENSG00000119446.9"; exon_number "1"; exon_id "d84bfcda-0d77-49c9-b364-aec2c35e5187-1_ENSG00000119446.9.1";
chr9	/dev/stdin	CDS	125002289	125004322	.	-	2	gene_id "d84bfcda-0d77-49c9-b364-aec2c35e5187-1_ENSG00000119446.9"; transcript_id "d84bfcda-0d77-49c9-b364-aec2c35e5187-1_ENSG00000119446.9"; exon_number "1"; exon_id "d84bfcda-0d77-49c9-b364-aec2c35e5187-1_ENSG00000119446.9.1";
chr9	/dev/stdin	exon	125007535	125007620	.	-	.	gene_id "d84bfcda-0d77-49c9-b364-aec2c35e5187-1_ENSG00000119446.9"; transcript_id "d84bfcda-0d77-49c9-b364-aec2c35e5187-1_ENSG00000119446.9"; exon_number "2"; exon_id "d84bfcda-0d77-49c9-b364-aec2c35e5187-1_ENSG00000119446.9.2";
chr9	/dev/stdin	CDS	125007535	125007620	.	-	1	gene_id "d84bfcda-0d77-49c9-b364-aec2c35e5187-1_ENSG00000119446.9"; transcript_id "d84bfcda-0d77-49c9-b364-aec2c35e5187-1_ENSG00000119446.9"; exon_number "2"; exon_id "d84bfcda-0d77-49c9-b364-aec2c35e5187-1_ENSG00000119446.9.2";
chr9	/dev/stdin	exon	125009797	125009883	.	-	.	gene_id "d84bfcda-0d77-49c9-b364-aec2c35e5187-1_ENSG00000119446.9"; transcript_id "d84bfcda-0d77-49c9-b364-aec2c35e5187-1_ENSG00000119446.9"; exon_number "3"; exon_id "d84bfcda-0d77-49c9-b364-aec2c35e5187-1_ENSG00000119446.9.3";
chr9	/dev/stdin	CDS	125009797	125009883	.	-	1	gene_id "d84bfcda-0d77-49c9-b364-aec2c35e5187-1_ENSG00000119446.9"; transcript_id "d84bfcda-0d77-49c9-b364-aec2c35e5187-1_ENSG00000119446.9"; exon_number "3"; exon_id "d84bfcda-0d77-49c9-b364-aec2c35e5187-1_ENSG00000119446.9.3";
chr9	/dev/stdin	exon	125014126	125014252	.	-	.	gene_id "d84bfcda-0d77-49c9-b364-aec2c35e5187-1_ENSG00000119446.9"; transcript_id "d84bfcda-0d77-49c9-b364-aec2c35e5187-1_ENSG00000119446.9"; exon_number "4"; exon_id "d84bfcda-0d77-49c9-b364-aec2c35e5187-1_ENSG00000119446.9.4";
chr9	/dev/stdin	CDS	125014126	125014252	.	-	2	gene_id "d84bfcda-0d77-49c9-b364-aec2c35e5187-1_ENSG00000119446.9"; transcript_id "d84bfcda-0d77-49c9-b364-aec2c35e5187-1_ENSG00000119446.9"; exon_number "4"; exon_id "d84bfcda-0d77-49c9-b364-aec2c35e5187-1_ENSG00000119446.9.4";
chr9	/dev/stdin	exon	125023659	125023777	.	-	.	gene_id "d84bfcda-0d77-49c9-b364-aec2c35e5187-1_ENSG00000119446.9"; transcript_id "d84bfcda-0d77-49c9-b364-aec2c35e5187-1_ENSG00000119446.9"; exon_number "5"; exon_id "d84bfcda-0d77-49c9-b364-aec2c35e5187-1_ENSG00000119446.9.5";
chr9	/dev/stdin	CDS	125023659	125023777	.	-	1	gene_id "d84bfcda-0d77-49c9-b364-aec2c35e5187-1_ENSG00000119446.9"; transcript_id "d84bfcda-0d77-49c9-b364-aec2c35e5187-1_ENSG00000119446.9"; exon_number "5"; exon_id "d84bfcda-0d77-49c9-b364-aec2c35e5187-1_ENSG00000119446.9.5";
chr9	/dev/stdin	exon	125026994	125027073	.	-	.	gene_id "d84bfcda-0d77-49c9-b364-aec2c35e5187-1_ENSG00000119446.9"; transcript_id "d84bfcda-0d77-49c9-b364-aec2c35e5187-1_ENSG00000119446.9"; exon_number "6"; exon_id "d84bfcda-0d77-49c9-b364-aec2c35e5187-1_ENSG00000119446.9.6";
chr9	/dev/stdin	CDS	125026994	125027073	.	-	0	gene_id "d84bfcda-0d77-49c9-b364-aec2c35e5187-1_ENSG00000119446.9"; transcript_id "d84bfcda-0d77-49c9-b364-aec2c35e5187-1_ENSG00000119446.9"; exon_number "6"; exon_id "d84bfcda-0d77-49c9-b364-aec2c35e5187-1_ENSG00000119446.9.6";
chr9	/dev/stdin	start_codon	125027071	125027073	.	-	0	gene_id "d84bfcda-0d77-49c9-b364-aec2c35e5187-1_ENSG00000119446.9"; transcript_id "d84bfcda-0d77-49c9-b364-aec2c35e5187-1_ENSG00000119446.9"; exon_number "6"; exon_id "d84bfcda-0d77-49c9-b364-aec2c35e5187-1_ENSG00000119446.9.6";
chr9	/dev/stdin	transcript	125002289	125027073	.	-	.	gene_id "ENST00000483428.1-1_ENSG00000119446.9"; transcript_id "ENST00000483428.1-1_ENSG00000119446.9";
chr9	/dev/stdin	exon	125002289	125004322	.	-	.	gene_id "ENST00000483428.1-1_ENSG00000119446.9"; transcript_id "ENST00000483428.1-1_ENSG00000119446.9"; exon_number "1"; exon_id "ENST00000483428.1-1_ENSG00000119446.9.1";
chr9	/dev/stdin	CDS	125002292	125004322	.	-	0	gene_id "ENST00000483428.1-1_ENSG00000119446.9"; transcript_id "ENST00000483428.1-1_ENSG00000119446.9"; exon_number "1"; exon_id "ENST00000483428.1-1_ENSG00000119446.9.1";
chr9	/dev/stdin	exon	125007535	125007620	.	-	.	gene_id "ENST00000483428.1-1_ENSG00000119446.9"; transcript_id "ENST00000483428.1-1_ENSG00000119446.9"; exon_number "2"; exon_id "ENST00000483428.1-1_ENSG00000119446.9.2";
chr9	/dev/stdin	CDS	125007535	125007620	.	-	2	gene_id "ENST00000483428.1-1_ENSG00000119446.9"; transcript_id "ENST00000483428.1-1_ENSG00000119446.9"; exon_number "2"; exon_id "ENST00000483428.1-1_ENSG00000119446.9.2";
chr9	/dev/stdin	exon	125009797	125009883	.	-	.	gene_id "ENST00000483428.1-1_ENSG00000119446.9"; transcript_id "ENST00000483428.1-1_ENSG00000119446.9"; exon_number "3"; exon_id "ENST00000483428.1-1_ENSG00000119446.9.3";
chr9	/dev/stdin	CDS	125009797	125009883	.	-	2	gene_id "ENST00000483428.1-1_ENSG00000119446.9"; transcript_id "ENST00000483428.1-1_ENSG00000119446.9"; exon_number "3"; exon_id "ENST00000483428.1-1_ENSG00000119446.9.3";
chr9	/dev/stdin	exon	125014126	125014252	.	-	.	gene_id "ENST00000483428.1-1_ENSG00000119446.9"; transcript_id "ENST00000483428.1-1_ENSG00000119446.9"; exon_number "4"; exon_id "ENST00000483428.1-1_ENSG00000119446.9.4";
chr9	/dev/stdin	CDS	125014126	125014252	.	-	0	gene_id "ENST00000483428.1-1_ENSG00000119446.9"; transcript_id "ENST00000483428.1-1_ENSG00000119446.9"; exon_number "4"; exon_id "ENST00000483428.1-1_ENSG00000119446.9.4";
chr9	/dev/stdin	exon	125016553	125016646	.	-	.	gene_id "ENST00000483428.1-1_ENSG00000119446.9"; transcript_id "ENST00000483428.1-1_ENSG00000119446.9"; exon_number "5"; exon_id "ENST00000483428.1-1_ENSG00000119446.9.5";
chr9	/dev/stdin	CDS	125016553	125016646	.	-	1	gene_id "ENST00000483428.1-1_ENSG00000119446.9"; transcript_id "ENST00000483428.1-1_ENSG00000119446.9"; exon_number "5"; exon_id "ENST00000483428.1-1_ENSG00000119446.9.5";
chr9	/dev/stdin	exon	125023659	125023787	.	-	.	gene_id "ENST00000483428.1-1_ENSG00000119446.9"; transcript_id "ENST00000483428.1-1_ENSG00000119446.9"; exon_number "6"; exon_id "ENST00000483428.1-1_ENSG00000119446.9.6";
chr9	/dev/stdin	CDS	125023659	125023787	.	-	1	gene_id "ENST00000483428.1-1_ENSG00000119446.9"; transcript_id "ENST00000483428.1-1_ENSG00000119446.9"; exon_number "6"; exon_id "ENST00000483428.1-1_ENSG00000119446.9.6";
chr9	/dev/stdin	exon	125026994	125027073	.	-	.	gene_id "ENST00000483428.1-1_ENSG00000119446.9"; transcript_id "ENST00000483428.1-1_ENSG00000119446.9"; exon_number "7"; exon_id "ENST00000483428.1-1_ENSG00000119446.9.7";
chr9	/dev/stdin	CDS	125026994	125027073	.	-	0	gene_id "ENST00000483428.1-1_ENSG00000119446.9"; transcript_id "ENST00000483428.1-1_ENSG00000119446.9"; exon_number "7"; exon_id "ENST00000483428.1-1_ENSG00000119446.9.7";
chr9	/dev/stdin	start_codon	125027071	125027073	.	-	0	gene_id "ENST00000483428.1-1_ENSG00000119446.9"; transcript_id "ENST00000483428.1-1_ENSG00000119446.9"; exon_number "7"; exon_id "ENST00000483428.1-1_ENSG00000119446.9.7";
chr9	/dev/stdin	stop_codon	125002289	125002291	.	-	0	gene_id "ENST00000483428.1-1_ENSG00000119446.9"; transcript_id "ENST00000483428.1-1_ENSG00000119446.9"; exon_number "1"; exon_id "ENST00000483428.1-1_ENSG00000119446.9.1";
chr9	/dev/stdin	transcript	125003649	125027073	.	-	.	gene_id "5f675d81-a802-4b9b-ac42-f21abdc7da63-1_ENSG00000119446.9"; transcript_id "5f675d81-a802-4b9b-ac42-f21abdc7da63-1_ENSG00000119446.9";
chr9	/dev/stdin	exon	125003649	125004322	.	-	.	gene_id "5f675d81-a802-4b9b-ac42-f21abdc7da63-1_ENSG00000119446.9"; transcript_id "5f675d81-a802-4b9b-ac42-f21abdc7da63-1_ENSG00000119446.9"; exon_number "1"; exon_id "5f675d81-a802-4b9b-ac42-f21abdc7da63-1_ENSG00000119446.9.1";
chr9	/dev/stdin	CDS	125003652	125004322	.	-	2	gene_id "5f675d81-a802-4b9b-ac42-f21abdc7da63-1_ENSG00000119446.9"; transcript_id "5f675d81-a802-4b9b-ac42-f21abdc7da63-1_ENSG00000119446.9"; exon_number "1"; exon_id "5f675d81-a802-4b9b-ac42-f21abdc7da63-1_ENSG00000119446.9.1";
chr9	/dev/stdin	exon	125006023	125006147	.	-	.	gene_id "5f675d81-a802-4b9b-ac42-f21abdc7da63-1_ENSG00000119446.9"; transcript_id "5f675d81-a802-4b9b-ac42-f21abdc7da63-1_ENSG00000119446.9"; exon_number "2"; exon_id "5f675d81-a802-4b9b-ac42-f21abdc7da63-1_ENSG00000119446.9.2";
chr9	/dev/stdin	CDS	125006023	125006147	.	-	1	gene_id "5f675d81-a802-4b9b-ac42-f21abdc7da63-1_ENSG00000119446.9"; transcript_id "5f675d81-a802-4b9b-ac42-f21abdc7da63-1_ENSG00000119446.9"; exon_number "2"; exon_id "5f675d81-a802-4b9b-ac42-f21abdc7da63-1_ENSG00000119446.9.2";
chr9	/dev/stdin	exon	125007535	125007620	.	-	.	gene_id "5f675d81-a802-4b9b-ac42-f21abdc7da63-1_ENSG00000119446.9"; transcript_id "5f675d81-a802-4b9b-ac42-f21abdc7da63-1_ENSG00000119446.9"; exon_number "3"; exon_id "5f675d81-a802-4b9b-ac42-f21abdc7da63-1_ENSG00000119446.9.3";
chr9	/dev/stdin	CDS	125007535	125007620	.	-	0	gene_id "5f675d81-a802-4b9b-ac42-f21abdc7da63-1_ENSG00000119446.9"; transcript_id "5f675d81-a802-4b9b-ac42-f21abdc7da63-1_ENSG00000119446.9"; exon_number "3"; exon_id "5f675d81-a802-4b9b-ac42-f21abdc7da63-1_ENSG00000119446.9.3";
chr9	/dev/stdin	exon	125009797	125009883	.	-	.	gene_id "5f675d81-a802-4b9b-ac42-f21abdc7da63-1_ENSG00000119446.9"; transcript_id "5f675d81-a802-4b9b-ac42-f21abdc7da63-1_ENSG00000119446.9"; exon_number "4"; exon_id "5f675d81-a802-4b9b-ac42-f21abdc7da63-1_ENSG00000119446.9.4";
chr9	/dev/stdin	CDS	125009797	125009883	.	-	0	gene_id "5f675d81-a802-4b9b-ac42-f21abdc7da63-1_ENSG00000119446.9"; transcript_id "5f675d81-a802-4b9b-ac42-f21abdc7da63-1_ENSG00000119446.9"; exon_number "4"; exon_id "5f675d81-a802-4b9b-ac42-f21abdc7da63-1_ENSG00000119446.9.4";
chr9	/dev/stdin	exon	125014126	125014252	.	-	.	gene_id "5f675d81-a802-4b9b-ac42-f21abdc7da63-1_ENSG00000119446.9"; transcript_id "5f675d81-a802-4b9b-ac42-f21abdc7da63-1_ENSG00000119446.9"; exon_number "5"; exon_id "5f675d81-a802-4b9b-ac42-f21abdc7da63-1_ENSG00000119446.9.5";
chr9	/dev/stdin	CDS	125014126	125014252	.	-	1	gene_id "5f675d81-a802-4b9b-ac42-f21abdc7da63-1_ENSG00000119446.9"; transcript_id "5f675d81-a802-4b9b-ac42-f21abdc7da63-1_ENSG00000119446.9"; exon_number "5"; exon_id "5f675d81-a802-4b9b-ac42-f21abdc7da63-1_ENSG00000119446.9.5";
chr9	/dev/stdin	exon	125023659	125023787	.	-	.	gene_id "5f675d81-a802-4b9b-ac42-f21abdc7da63-1_ENSG00000119446.9"; transcript_id "5f675d81-a802-4b9b-ac42-f21abdc7da63-1_ENSG00000119446.9"; exon_number "6"; exon_id "5f675d81-a802-4b9b-ac42-f21abdc7da63-1_ENSG00000119446.9.6";
chr9	/dev/stdin	CDS	125023659	125023787	.	-	1	gene_id "5f675d81-a802-4b9b-ac42-f21abdc7da63-1_ENSG00000119446.9"; transcript_id "5f675d81-a802-4b9b-ac42-f21abdc7da63-1_ENSG00000119446.9"; exon_number "6"; exon_id "5f675d81-a802-4b9b-ac42-f21abdc7da63-1_ENSG00000119446.9.6";
chr9	/dev/stdin	exon	125026994	125027073	.	-	.	gene_id "5f675d81-a802-4b9b-ac42-f21abdc7da63-1_ENSG00000119446.9"; transcript_id "5f675d81-a802-4b9b-ac42-f21abdc7da63-1_ENSG00000119446.9"; exon_number "7"; exon_id "5f675d81-a802-4b9b-ac42-f21abdc7da63-1_ENSG00000119446.9.7";
chr9	/dev/stdin	CDS	125026994	125027073	.	-	0	gene_id "5f675d81-a802-4b9b-ac42-f21abdc7da63-1_ENSG00000119446.9"; transcript_id "5f675d81-a802-4b9b-ac42-f21abdc7da63-1_ENSG00000119446.9"; exon_number "7"; exon_id "5f675d81-a802-4b9b-ac42-f21abdc7da63-1_ENSG00000119446.9.7";
chr9	/dev/stdin	start_codon	125027071	125027073	.	-	0	gene_id "5f675d81-a802-4b9b-ac42-f21abdc7da63-1_ENSG00000119446.9"; transcript_id "5f675d81-a802-4b9b-ac42-f21abdc7da63-1_ENSG00000119446.9"; exon_number "7"; exon_id "5f675d81-a802-4b9b-ac42-f21abdc7da63-1_ENSG00000119446.9.7";
chr9	/dev/stdin	stop_codon	125003649	125003651	.	-	0	gene_id "5f675d81-a802-4b9b-ac42-f21abdc7da63-1_ENSG00000119446.9"; transcript_id "5f675d81-a802-4b9b-ac42-f21abdc7da63-1_ENSG00000119446.9"; exon_number "1"; exon_id "5f675d81-a802-4b9b-ac42-f21abdc7da63-1_ENSG00000119446.9.1";
chr9	/dev/stdin	transcript	125003787	125027073	.	-	.	gene_id "26efb735-0905-469b-869a-9ed79130cd2d-1_ENSG00000119446.9"; transcript_id "26efb735-0905-469b-869a-9ed79130cd2d-1_ENSG00000119446.9";
chr9	/dev/stdin	exon	125003787	125004322	.	-	.	gene_id "26efb735-0905-469b-869a-9ed79130cd2d-1_ENSG00000119446.9"; transcript_id "26efb735-0905-469b-869a-9ed79130cd2d-1_ENSG00000119446.9"; exon_number "1"; exon_id "26efb735-0905-469b-869a-9ed79130cd2d-1_ENSG00000119446.9.1";
chr9	/dev/stdin	CDS	125003787	125004322	.	-	1	gene_id "26efb735-0905-469b-869a-9ed79130cd2d-1_ENSG00000119446.9"; transcript_id "26efb735-0905-469b-869a-9ed79130cd2d-1_ENSG00000119446.9"; exon_number "1"; exon_id "26efb735-0905-469b-869a-9ed79130cd2d-1_ENSG00000119446.9.1";
chr9	/dev/stdin	exon	125007535	125007620	.	-	.	gene_id "26efb735-0905-469b-869a-9ed79130cd2d-1_ENSG00000119446.9"; transcript_id "26efb735-0905-469b-869a-9ed79130cd2d-1_ENSG00000119446.9"; exon_number "2"; exon_id "26efb735-0905-469b-869a-9ed79130cd2d-1_ENSG00000119446.9.2";
chr9	/dev/stdin	CDS	125007535	125007620	.	-	0	gene_id "26efb735-0905-469b-869a-9ed79130cd2d-1_ENSG00000119446.9"; transcript_id "26efb735-0905-469b-869a-9ed79130cd2d-1_ENSG00000119446.9"; exon_number "2"; exon_id "26efb735-0905-469b-869a-9ed79130cd2d-1_ENSG00000119446.9.2";
chr9	/dev/stdin	exon	125009797	125009883	.	-	.	gene_id "26efb735-0905-469b-869a-9ed79130cd2d-1_ENSG00000119446.9"; transcript_id "26efb735-0905-469b-869a-9ed79130cd2d-1_ENSG00000119446.9"; exon_number "3"; exon_id "26efb735-0905-469b-869a-9ed79130cd2d-1_ENSG00000119446.9.3";
chr9	/dev/stdin	CDS	125009797	125009883	.	-	0	gene_id "26efb735-0905-469b-869a-9ed79130cd2d-1_ENSG00000119446.9"; transcript_id "26efb735-0905-469b-869a-9ed79130cd2d-1_ENSG00000119446.9"; exon_number "3"; exon_id "26efb735-0905-469b-869a-9ed79130cd2d-1_ENSG00000119446.9.3";
chr9	/dev/stdin	exon	125014216	125014252	.	-	.	gene_id "26efb735-0905-469b-869a-9ed79130cd2d-1_ENSG00000119446.9"; transcript_id "26efb735-0905-469b-869a-9ed79130cd2d-1_ENSG00000119446.9"; exon_number "4"; exon_id "26efb735-0905-469b-869a-9ed79130cd2d-1_ENSG00000119446.9.4";
chr9	/dev/stdin	CDS	125014216	125014252	.	-	1	gene_id "26efb735-0905-469b-869a-9ed79130cd2d-1_ENSG00000119446.9"; transcript_id "26efb735-0905-469b-869a-9ed79130cd2d-1_ENSG00000119446.9"; exon_number "4"; exon_id "26efb735-0905-469b-869a-9ed79130cd2d-1_ENSG00000119446.9.4";
chr9	/dev/stdin	exon	125023659	125023787	.	-	.	gene_id "26efb735-0905-469b-869a-9ed79130cd2d-1_ENSG00000119446.9"; transcript_id "26efb735-0905-469b-869a-9ed79130cd2d-1_ENSG00000119446.9"; exon_number "5"; exon_id "26efb735-0905-469b-869a-9ed79130cd2d-1_ENSG00000119446.9.5";
chr9	/dev/stdin	CDS	125023659	125023787	.	-	1	gene_id "26efb735-0905-469b-869a-9ed79130cd2d-1_ENSG00000119446.9"; transcript_id "26efb735-0905-469b-869a-9ed79130cd2d-1_ENSG00000119446.9"; exon_number "5"; exon_id "26efb735-0905-469b-869a-9ed79130cd2d-1_ENSG00000119446.9.5";
chr9	/dev/stdin	exon	125026994	125027073	.	-	.	gene_id "26efb735-0905-469b-869a-9ed79130cd2d-1_ENSG00000119446.9"; transcript_id "26efb735-0905-469b-869a-9ed79130cd2d-1_ENSG00000119446.9"; exon_number "6"; exon_id "26efb735-0905-469b-869a-9ed79130cd2d-1_ENSG00000119446.9.6";
chr9	/dev/stdin	CDS	125026994	125027073	.	-	0	gene_id "26efb735-0905-469b-869a-9ed79130cd2d-1_ENSG00000119446.9"; transcript_id "26efb735-0905-469b-869a-9ed79130cd2d-1_ENSG00000119446.9"; exon_number "6"; exon_id "26efb735-0905-469b-869a-9ed79130cd2d-1_ENSG00000119446.9.6";
chr9	/dev/stdin	start_codon	125027071	125027073	.	-	0	gene_id "26efb735-0905-469b-869a-9ed79130cd2d-1_ENSG00000119446.9"; transcript_id "26efb735-0905-469b-869a-9ed79130cd2d-1_ENSG00000119446.9"; exon_number "6"; exon_id "26efb735-0905-469b-869a-9ed79130cd2d-1_ENSG00000119446.9.6";
chr9	/dev/stdin	transcript	125027074	125085740	.	+	.	gene_id "ENST00000344641.3-1_ENSG00000148187.13"; transcript_id "ENST00000344641.3-1_ENSG00000148187.13";
chr9	/dev/stdin	exon	125027074	125027217	.	+	.	gene_id "ENST00000344641.3-1_ENSG00000148187.13"; transcript_id "ENST00000344641.3-1_ENSG00000148187.13"; exon_number "1"; exon_id "ENST00000344641.3-1_ENSG00000148187.13.1";
chr9	/dev/stdin	CDS	125027074	125027217	.	+	0	gene_id "ENST00000344641.3-1_ENSG00000148187.13"; transcript_id "ENST00000344641.3-1_ENSG00000148187.13"; exon_number "1"; exon_id "ENST00000344641.3-1_ENSG00000148187.13.1";
chr9	/dev/stdin	exon	125033143	125033354	.	+	.	gene_id "ENST00000344641.3-1_ENSG00000148187.13"; transcript_id "ENST00000344641.3-1_ENSG00000148187.13"; exon_number "2"; exon_id "ENST00000344641.3-1_ENSG00000148187.13.2";
chr9	/dev/stdin	CDS	125033143	125033354	.	+	0	gene_id "ENST00000344641.3-1_ENSG00000148187.13"; transcript_id "ENST00000344641.3-1_ENSG00000148187.13"; exon_number "2"; exon_id "ENST00000344641.3-1_ENSG00000148187.13.2";
chr9	/dev/stdin	exon	125042722	125042877	.	+	.	gene_id "ENST00000344641.3-1_ENSG00000148187.13"; transcript_id "ENST00000344641.3-1_ENSG00000148187.13"; exon_number "3"; exon_id "ENST00000344641.3-1_ENSG00000148187.13.3";
chr9	/dev/stdin	CDS	125042722	125042877	.	+	1	gene_id "ENST00000344641.3-1_ENSG00000148187.13"; transcript_id "ENST00000344641.3-1_ENSG00000148187.13"; exon_number "3"; exon_id "ENST00000344641.3-1_ENSG00000148187.13.3";
chr9	/dev/stdin	exon	125047448	125047566	.	+	.	gene_id "ENST00000344641.3-1_ENSG00000148187.13"; transcript_id "ENST00000344641.3-1_ENSG00000148187.13"; exon_number "4"; exon_id "ENST00000344641.3-1_ENSG00000148187.13.4";
chr9	/dev/stdin	CDS	125047448	125047566	.	+	1	gene_id "ENST00000344641.3-1_ENSG00000148187.13"; transcript_id "ENST00000344641.3-1_ENSG00000148187.13"; exon_number "4"; exon_id "ENST00000344641.3-1_ENSG00000148187.13.4";
chr9	/dev/stdin	exon	125054028	125054119	.	+	.	gene_id "ENST00000344641.3-1_ENSG00000148187.13"; transcript_id "ENST00000344641.3-1_ENSG00000148187.13"; exon_number "5"; exon_id "ENST00000344641.3-1_ENSG00000148187.13.5";
chr9	/dev/stdin	CDS	125054028	125054119	.	+	2	gene_id "ENST00000344641.3-1_ENSG00000148187.13"; transcript_id "ENST00000344641.3-1_ENSG00000148187.13"; exon_number "5"; exon_id "ENST00000344641.3-1_ENSG00000148187.13.5";
chr9	/dev/stdin	exon	125075506	125075665	.	+	.	gene_id "ENST00000344641.3-1_ENSG00000148187.13"; transcript_id "ENST00000344641.3-1_ENSG00000148187.13"; exon_number "6"; exon_id "ENST00000344641.3-1_ENSG00000148187.13.6";
chr9	/dev/stdin	CDS	125075506	125075665	.	+	0	gene_id "ENST00000344641.3-1_ENSG00000148187.13"; transcript_id "ENST00000344641.3-1_ENSG00000148187.13"; exon_number "6"; exon_id "ENST00000344641.3-1_ENSG00000148187.13.6";
chr9	/dev/stdin	exon	125084819	125085740	.	+	.	gene_id "ENST00000344641.3-1_ENSG00000148187.13"; transcript_id "ENST00000344641.3-1_ENSG00000148187.13"; exon_number "7"; exon_id "ENST00000344641.3-1_ENSG00000148187.13.7";
chr9	/dev/stdin	CDS	125084819	125085740	.	+	2	gene_id "ENST00000344641.3-1_ENSG00000148187.13"; transcript_id "ENST00000344641.3-1_ENSG00000148187.13"; exon_number "7"; exon_id "ENST00000344641.3-1_ENSG00000148187.13.7";
chr9	/dev/stdin	start_codon	125027074	125027076	.	+	0	gene_id "ENST00000344641.3-1_ENSG00000148187.13"; transcript_id "ENST00000344641.3-1_ENSG00000148187.13"; exon_number "1"; exon_id "ENST00000344641.3-1_ENSG00000148187.13.1";
chr9	/dev/stdin	transcript	125026883	125085549	.	+	.	gene_id "ENST00000344641.3-3_ENSG00000148187.13"; transcript_id "ENST00000344641.3-3_ENSG00000148187.13";
chr9	/dev/stdin	exon	125026883	125027217	.	+	.	gene_id "ENST00000344641.3-3_ENSG00000148187.13"; transcript_id "ENST00000344641.3-3_ENSG00000148187.13"; exon_number "1"; exon_id "ENST00000344641.3-3_ENSG00000148187.13.1";
chr9	/dev/stdin	CDS	125026883	125027217	.	+	0	gene_id "ENST00000344641.3-3_ENSG00000148187.13"; transcript_id "ENST00000344641.3-3_ENSG00000148187.13"; exon_number "1"; exon_id "ENST00000344641.3-3_ENSG00000148187.13.1";
chr9	/dev/stdin	exon	125033143	125033354	.	+	.	gene_id "ENST00000344641.3-3_ENSG00000148187.13"; transcript_id "ENST00000344641.3-3_ENSG00000148187.13"; exon_number "2"; exon_id "ENST00000344641.3-3_ENSG00000148187.13.2";
chr9	/dev/stdin	CDS	125033143	125033354	.	+	1	gene_id "ENST00000344641.3-3_ENSG00000148187.13"; transcript_id "ENST00000344641.3-3_ENSG00000148187.13"; exon_number "2"; exon_id "ENST00000344641.3-3_ENSG00000148187.13.2";
chr9	/dev/stdin	exon	125042722	125042877	.	+	.	gene_id "ENST00000344641.3-3_ENSG00000148187.13"; transcript_id "ENST00000344641.3-3_ENSG00000148187.13"; exon_number "3"; exon_id "ENST00000344641.3-3_ENSG00000148187.13.3";
chr9	/dev/stdin	CDS	125042722	125042877	.	+	2	gene_id "ENST00000344641.3-3_ENSG00000148187.13"; transcript_id "ENST00000344641.3-3_ENSG00000148187.13"; exon_number "3"; exon_id "ENST00000344641.3-3_ENSG00000148187.13.3";
chr9	/dev/stdin	exon	125047448	125047566	.	+	.	gene_id "ENST00000344641.3-3_ENSG00000148187.13"; transcript_id "ENST00000344641.3-3_ENSG00000148187.13"; exon_number "4"; exon_id "ENST00000344641.3-3_ENSG00000148187.13.4";
chr9	/dev/stdin	CDS	125047448	125047566	.	+	2	gene_id "ENST00000344641.3-3_ENSG00000148187.13"; transcript_id "ENST00000344641.3-3_ENSG00000148187.13"; exon_number "4"; exon_id "ENST00000344641.3-3_ENSG00000148187.13.4";
chr9	/dev/stdin	exon	125054028	125054119	.	+	.	gene_id "ENST00000344641.3-3_ENSG00000148187.13"; transcript_id "ENST00000344641.3-3_ENSG00000148187.13"; exon_number "5"; exon_id "ENST00000344641.3-3_ENSG00000148187.13.5";
chr9	/dev/stdin	CDS	125054028	125054119	.	+	0	gene_id "ENST00000344641.3-3_ENSG00000148187.13"; transcript_id "ENST00000344641.3-3_ENSG00000148187.13"; exon_number "5"; exon_id "ENST00000344641.3-3_ENSG00000148187.13.5";
chr9	/dev/stdin	exon	125075506	125075665	.	+	.	gene_id "ENST00000344641.3-3_ENSG00000148187.13"; transcript_id "ENST00000344641.3-3_ENSG00000148187.13"; exon_number "6"; exon_id "ENST00000344641.3-3_ENSG00000148187.13.6";
chr9	/dev/stdin	CDS	125075506	125075665	.	+	1	gene_id "ENST00000344641.3-3_ENSG00000148187.13"; transcript_id "ENST00000344641.3-3_ENSG00000148187.13"; exon_number "6"; exon_id "ENST00000344641.3-3_ENSG00000148187.13.6";
chr9	/dev/stdin	exon	125084819	125085549	.	+	.	gene_id "ENST00000344641.3-3_ENSG00000148187.13"; transcript_id "ENST00000344641.3-3_ENSG00000148187.13"; exon_number "7"; exon_id "ENST00000344641.3-3_ENSG00000148187.13.7";
chr9	/dev/stdin	CDS	125084819	125085549	.	+	0	gene_id "ENST00000344641.3-3_ENSG00000148187.13"; transcript_id "ENST00000344641.3-3_ENSG00000148187.13"; exon_number "7"; exon_id "ENST00000344641.3-3_ENSG00000148187.13.7";
chr9	/dev/stdin	start_codon	125026883	125026885	.	+	0	gene_id "ENST00000344641.3-3_ENSG00000148187.13"; transcript_id "ENST00000344641.3-3_ENSG00000148187.13"; exon_number "1"; exon_id "ENST00000344641.3-3_ENSG00000148187.13.1";
chr9	/dev/stdin	transcript	125027074	125085740	.	+	.	gene_id "d621fd61-ccd5-47ef-8518-4d6a940f0fb9_ENSG00000148187.13"; transcript_id "d621fd61-ccd5-47ef-8518-4d6a940f0fb9_ENSG00000148187.13";
chr9	/dev/stdin	exon	125027074	125027217	.	+	.	gene_id "d621fd61-ccd5-47ef-8518-4d6a940f0fb9_ENSG00000148187.13"; transcript_id "d621fd61-ccd5-47ef-8518-4d6a940f0fb9_ENSG00000148187.13"; exon_number "1"; exon_id "d621fd61-ccd5-47ef-8518-4d6a940f0fb9_ENSG00000148187.13.1";
chr9	/dev/stdin	CDS	125027074	125027217	.	+	0	gene_id "d621fd61-ccd5-47ef-8518-4d6a940f0fb9_ENSG00000148187.13"; transcript_id "d621fd61-ccd5-47ef-8518-4d6a940f0fb9_ENSG00000148187.13"; exon_number "1"; exon_id "d621fd61-ccd5-47ef-8518-4d6a940f0fb9_ENSG00000148187.13.1";
chr9	/dev/stdin	exon	125027741	125027824	.	+	.	gene_id "d621fd61-ccd5-47ef-8518-4d6a940f0fb9_ENSG00000148187.13"; transcript_id "d621fd61-ccd5-47ef-8518-4d6a940f0fb9_ENSG00000148187.13"; exon_number "2"; exon_id "d621fd61-ccd5-47ef-8518-4d6a940f0fb9_ENSG00000148187.13.2";
chr9	/dev/stdin	CDS	125027741	125027824	.	+	0	gene_id "d621fd61-ccd5-47ef-8518-4d6a940f0fb9_ENSG00000148187.13"; transcript_id "d621fd61-ccd5-47ef-8518-4d6a940f0fb9_ENSG00000148187.13"; exon_number "2"; exon_id "d621fd61-ccd5-47ef-8518-4d6a940f0fb9_ENSG00000148187.13.2";
chr9	/dev/stdin	exon	125033143	125033354	.	+	.	gene_id "d621fd61-ccd5-47ef-8518-4d6a940f0fb9_ENSG00000148187.13"; transcript_id "d621fd61-ccd5-47ef-8518-4d6a940f0fb9_ENSG00000148187.13"; exon_number "3"; exon_id "d621fd61-ccd5-47ef-8518-4d6a940f0fb9_ENSG00000148187.13.3";
chr9	/dev/stdin	CDS	125033143	125033354	.	+	0	gene_id "d621fd61-ccd5-47ef-8518-4d6a940f0fb9_ENSG00000148187.13"; transcript_id "d621fd61-ccd5-47ef-8518-4d6a940f0fb9_ENSG00000148187.13"; exon_number "3"; exon_id "d621fd61-ccd5-47ef-8518-4d6a940f0fb9_ENSG00000148187.13.3";
chr9	/dev/stdin	exon	125042722	125042877	.	+	.	gene_id "d621fd61-ccd5-47ef-8518-4d6a940f0fb9_ENSG00000148187.13"; transcript_id "d621fd61-ccd5-47ef-8518-4d6a940f0fb9_ENSG00000148187.13"; exon_number "4"; exon_id "d621fd61-ccd5-47ef-8518-4d6a940f0fb9_ENSG00000148187.13.4";
chr9	/dev/stdin	CDS	125042722	125042877	.	+	1	gene_id "d621fd61-ccd5-47ef-8518-4d6a940f0fb9_ENSG00000148187.13"; transcript_id "d621fd61-ccd5-47ef-8518-4d6a940f0fb9_ENSG00000148187.13"; exon_number "4"; exon_id "d621fd61-ccd5-47ef-8518-4d6a940f0fb9_ENSG00000148187.13.4";
chr9	/dev/stdin	exon	125047448	125047566	.	+	.	gene_id "d621fd61-ccd5-47ef-8518-4d6a940f0fb9_ENSG00000148187.13"; transcript_id "d621fd61-ccd5-47ef-8518-4d6a940f0fb9_ENSG00000148187.13"; exon_number "5"; exon_id "d621fd61-ccd5-47ef-8518-4d6a940f0fb9_ENSG00000148187.13.5";
chr9	/dev/stdin	CDS	125047448	125047566	.	+	1	gene_id "d621fd61-ccd5-47ef-8518-4d6a940f0fb9_ENSG00000148187.13"; transcript_id "d621fd61-ccd5-47ef-8518-4d6a940f0fb9_ENSG00000148187.13"; exon_number "5"; exon_id "d621fd61-ccd5-47ef-8518-4d6a940f0fb9_ENSG00000148187.13.5";
chr9	/dev/stdin	exon	125054028	125054119	.	+	.	gene_id "d621fd61-ccd5-47ef-8518-4d6a940f0fb9_ENSG00000148187.13"; transcript_id "d621fd61-ccd5-47ef-8518-4d6a940f0fb9_ENSG00000148187.13"; exon_number "6"; exon_id "d621fd61-ccd5-47ef-8518-4d6a940f0fb9_ENSG00000148187.13.6";
chr9	/dev/stdin	CDS	125054028	125054119	.	+	2	gene_id "d621fd61-ccd5-47ef-8518-4d6a940f0fb9_ENSG00000148187.13"; transcript_id "d621fd61-ccd5-47ef-8518-4d6a940f0fb9_ENSG00000148187.13"; exon_number "6"; exon_id "d621fd61-ccd5-47ef-8518-4d6a940f0fb9_ENSG00000148187.13.6";
chr9	/dev/stdin	exon	125075506	125075665	.	+	.	gene_id "d621fd61-ccd5-47ef-8518-4d6a940f0fb9_ENSG00000148187.13"; transcript_id "d621fd61-ccd5-47ef-8518-4d6a940f0fb9_ENSG00000148187.13"; exon_number "7"; exon_id "d621fd61-ccd5-47ef-8518-4d6a940f0fb9_ENSG00000148187.13.7";
chr9	/dev/stdin	CDS	125075506	125075665	.	+	0	gene_id "d621fd61-ccd5-47ef-8518-4d6a940f0fb9_ENSG00000148187.13"; transcript_id "d621fd61-ccd5-47ef-8518-4d6a940f0fb9_ENSG00000148187.13"; exon_number "7"; exon_id "d621fd61-ccd5-47ef-8518-4d6a940f0fb9_ENSG00000148187.13.7";
chr9	/dev/stdin	exon	125084819	125085740	.	+	.	gene_id "d621fd61-ccd5-47ef-8518-4d6a940f0fb9_ENSG00000148187.13"; transcript_id "d621fd61-ccd5-47ef-8518-4d6a940f0fb9_ENSG00000148187.13"; exon_number "8"; exon_id "d621fd61-ccd5-47ef-8518-4d6a940f0fb9_ENSG00000148187.13.8";
chr9	/dev/stdin	CDS	125084819	125085740	.	+	2	gene_id "d621fd61-ccd5-47ef-8518-4d6a940f0fb9_ENSG00000148187.13"; transcript_id "d621fd61-ccd5-47ef-8518-4d6a940f0fb9_ENSG00000148187.13"; exon_number "8"; exon_id "d621fd61-ccd5-47ef-8518-4d6a940f0fb9_ENSG00000148187.13.8";
chr9	/dev/stdin	start_codon	125027074	125027076	.	+	0	gene_id "d621fd61-ccd5-47ef-8518-4d6a940f0fb9_ENSG00000148187.13"; transcript_id "d621fd61-ccd5-47ef-8518-4d6a940f0fb9_ENSG00000148187.13"; exon_number "1"; exon_id "d621fd61-ccd5-47ef-8518-4d6a940f0fb9_ENSG00000148187.13.1";
chr9	/dev/stdin	transcript	125027074	125029363	.	+	.	gene_id "83bd1b7e-9bdf-4862-adb4-9420c74348e1_ENSG00000148187.13"; transcript_id "83bd1b7e-9bdf-4862-adb4-9420c74348e1_ENSG00000148187.13";
chr9	/dev/stdin	exon	125027074	125027217	.	+	.	gene_id "83bd1b7e-9bdf-4862-adb4-9420c74348e1_ENSG00000148187.13"; transcript_id "83bd1b7e-9bdf-4862-adb4-9420c74348e1_ENSG00000148187.13"; exon_number "1"; exon_id "83bd1b7e-9bdf-4862-adb4-9420c74348e1_ENSG00000148187.13.1";
chr9	/dev/stdin	CDS	125027074	125027217	.	+	0	gene_id "83bd1b7e-9bdf-4862-adb4-9420c74348e1_ENSG00000148187.13"; transcript_id "83bd1b7e-9bdf-4862-adb4-9420c74348e1_ENSG00000148187.13"; exon_number "1"; exon_id "83bd1b7e-9bdf-4862-adb4-9420c74348e1_ENSG00000148187.13.1";
chr9	/dev/stdin	exon	125027741	125029363	.	+	.	gene_id "83bd1b7e-9bdf-4862-adb4-9420c74348e1_ENSG00000148187.13"; transcript_id "83bd1b7e-9bdf-4862-adb4-9420c74348e1_ENSG00000148187.13"; exon_number "2"; exon_id "83bd1b7e-9bdf-4862-adb4-9420c74348e1_ENSG00000148187.13.2";
chr9	/dev/stdin	CDS	125027741	125029360	.	+	0	gene_id "83bd1b7e-9bdf-4862-adb4-9420c74348e1_ENSG00000148187.13"; transcript_id "83bd1b7e-9bdf-4862-adb4-9420c74348e1_ENSG00000148187.13"; exon_number "2"; exon_id "83bd1b7e-9bdf-4862-adb4-9420c74348e1_ENSG00000148187.13.2";
chr9	/dev/stdin	start_codon	125027074	125027076	.	+	0	gene_id "83bd1b7e-9bdf-4862-adb4-9420c74348e1_ENSG00000148187.13"; transcript_id "83bd1b7e-9bdf-4862-adb4-9420c74348e1_ENSG00000148187.13"; exon_number "1"; exon_id "83bd1b7e-9bdf-4862-adb4-9420c74348e1_ENSG00000148187.13.1";
chr9	/dev/stdin	stop_codon	125029361	125029363	.	+	0	gene_id "83bd1b7e-9bdf-4862-adb4-9420c74348e1_ENSG00000148187.13"; transcript_id "83bd1b7e-9bdf-4862-adb4-9420c74348e1_ENSG00000148187.13"; exon_number "2"; exon_id "83bd1b7e-9bdf-4862-adb4-9420c74348e1_ENSG00000148187.13.2";
chr9	/dev/stdin	transcript	125027074	125085740	.	+	.	gene_id "4075babb-762c-4d4a-b99f-330427687f13-1_ENSG00000148187.13"; transcript_id "4075babb-762c-4d4a-b99f-330427687f13-1_ENSG00000148187.13";
chr9	/dev/stdin	exon	125027074	125027217	.	+	.	gene_id "4075babb-762c-4d4a-b99f-330427687f13-1_ENSG00000148187.13"; transcript_id "4075babb-762c-4d4a-b99f-330427687f13-1_ENSG00000148187.13"; exon_number "1"; exon_id "4075babb-762c-4d4a-b99f-330427687f13-1_ENSG00000148187.13.1";
chr9	/dev/stdin	CDS	125027074	125027217	.	+	0	gene_id "4075babb-762c-4d4a-b99f-330427687f13-1_ENSG00000148187.13"; transcript_id "4075babb-762c-4d4a-b99f-330427687f13-1_ENSG00000148187.13"; exon_number "1"; exon_id "4075babb-762c-4d4a-b99f-330427687f13-1_ENSG00000148187.13.1";
chr9	/dev/stdin	exon	125042722	125042877	.	+	.	gene_id "4075babb-762c-4d4a-b99f-330427687f13-1_ENSG00000148187.13"; transcript_id "4075babb-762c-4d4a-b99f-330427687f13-1_ENSG00000148187.13"; exon_number "2"; exon_id "4075babb-762c-4d4a-b99f-330427687f13-1_ENSG00000148187.13.2";
chr9	/dev/stdin	CDS	125042722	125042877	.	+	0	gene_id "4075babb-762c-4d4a-b99f-330427687f13-1_ENSG00000148187.13"; transcript_id "4075babb-762c-4d4a-b99f-330427687f13-1_ENSG00000148187.13"; exon_number "2"; exon_id "4075babb-762c-4d4a-b99f-330427687f13-1_ENSG00000148187.13.2";
chr9	/dev/stdin	exon	125047448	125047566	.	+	.	gene_id "4075babb-762c-4d4a-b99f-330427687f13-1_ENSG00000148187.13"; transcript_id "4075babb-762c-4d4a-b99f-330427687f13-1_ENSG00000148187.13"; exon_number "3"; exon_id "4075babb-762c-4d4a-b99f-330427687f13-1_ENSG00000148187.13.3";
chr9	/dev/stdin	CDS	125047448	125047566	.	+	0	gene_id "4075babb-762c-4d4a-b99f-330427687f13-1_ENSG00000148187.13"; transcript_id "4075babb-762c-4d4a-b99f-330427687f13-1_ENSG00000148187.13"; exon_number "3"; exon_id "4075babb-762c-4d4a-b99f-330427687f13-1_ENSG00000148187.13.3";
chr9	/dev/stdin	exon	125054028	125054119	.	+	.	gene_id "4075babb-762c-4d4a-b99f-330427687f13-1_ENSG00000148187.13"; transcript_id "4075babb-762c-4d4a-b99f-330427687f13-1_ENSG00000148187.13"; exon_number "4"; exon_id "4075babb-762c-4d4a-b99f-330427687f13-1_ENSG00000148187.13.4";
chr9	/dev/stdin	CDS	125054028	125054119	.	+	1	gene_id "4075babb-762c-4d4a-b99f-330427687f13-1_ENSG00000148187.13"; transcript_id "4075babb-762c-4d4a-b99f-330427687f13-1_ENSG00000148187.13"; exon_number "4"; exon_id "4075babb-762c-4d4a-b99f-330427687f13-1_ENSG00000148187.13.4";
chr9	/dev/stdin	exon	125075506	125075665	.	+	.	gene_id "4075babb-762c-4d4a-b99f-330427687f13-1_ENSG00000148187.13"; transcript_id "4075babb-762c-4d4a-b99f-330427687f13-1_ENSG00000148187.13"; exon_number "5"; exon_id "4075babb-762c-4d4a-b99f-330427687f13-1_ENSG00000148187.13.5";
chr9	/dev/stdin	CDS	125075506	125075665	.	+	2	gene_id "4075babb-762c-4d4a-b99f-330427687f13-1_ENSG00000148187.13"; transcript_id "4075babb-762c-4d4a-b99f-330427687f13-1_ENSG00000148187.13"; exon_number "5"; exon_id "4075babb-762c-4d4a-b99f-330427687f13-1_ENSG00000148187.13.5";
chr9	/dev/stdin	exon	125084819	125085740	.	+	.	gene_id "4075babb-762c-4d4a-b99f-330427687f13-1_ENSG00000148187.13"; transcript_id "4075babb-762c-4d4a-b99f-330427687f13-1_ENSG00000148187.13"; exon_number "6"; exon_id "4075babb-762c-4d4a-b99f-330427687f13-1_ENSG00000148187.13.6";
chr9	/dev/stdin	CDS	125084819	125085737	.	+	1	gene_id "4075babb-762c-4d4a-b99f-330427687f13-1_ENSG00000148187.13"; transcript_id "4075babb-762c-4d4a-b99f-330427687f13-1_ENSG00000148187.13"; exon_number "6"; exon_id "4075babb-762c-4d4a-b99f-330427687f13-1_ENSG00000148187.13.6";
chr9	/dev/stdin	start_codon	125027074	125027076	.	+	0	gene_id "4075babb-762c-4d4a-b99f-330427687f13-1_ENSG00000148187.13"; transcript_id "4075babb-762c-4d4a-b99f-330427687f13-1_ENSG00000148187.13"; exon_number "1"; exon_id "4075babb-762c-4d4a-b99f-330427687f13-1_ENSG00000148187.13.1";
chr9	/dev/stdin	stop_codon	125085738	125085740	.	+	0	gene_id "4075babb-762c-4d4a-b99f-330427687f13-1_ENSG00000148187.13"; transcript_id "4075babb-762c-4d4a-b99f-330427687f13-1_ENSG00000148187.13"; exon_number "6"; exon_id "4075babb-762c-4d4a-b99f-330427687f13-1_ENSG00000148187.13.6";
chr9	/dev/stdin	transcript	125027074	125085367	.	+	.	gene_id "ENST00000470366.1_ENSG00000148187.13"; transcript_id "ENST00000470366.1_ENSG00000148187.13";
chr9	/dev/stdin	exon	125027074	125027217	.	+	.	gene_id "ENST00000470366.1_ENSG00000148187.13"; transcript_id "ENST00000470366.1_ENSG00000148187.13"; exon_number "1"; exon_id "ENST00000470366.1_ENSG00000148187.13.1";
chr9	/dev/stdin	CDS	125027074	125027217	.	+	0	gene_id "ENST00000470366.1_ENSG00000148187.13"; transcript_id "ENST00000470366.1_ENSG00000148187.13"; exon_number "1"; exon_id "ENST00000470366.1_ENSG00000148187.13.1";
chr9	/dev/stdin	exon	125033143	125033354	.	+	.	gene_id "ENST00000470366.1_ENSG00000148187.13"; transcript_id "ENST00000470366.1_ENSG00000148187.13"; exon_number "2"; exon_id "ENST00000470366.1_ENSG00000148187.13.2";
chr9	/dev/stdin	CDS	125033143	125033354	.	+	0	gene_id "ENST00000470366.1_ENSG00000148187.13"; transcript_id "ENST00000470366.1_ENSG00000148187.13"; exon_number "2"; exon_id "ENST00000470366.1_ENSG00000148187.13.2";
chr9	/dev/stdin	exon	125042722	125042877	.	+	.	gene_id "ENST00000470366.1_ENSG00000148187.13"; transcript_id "ENST00000470366.1_ENSG00000148187.13"; exon_number "3"; exon_id "ENST00000470366.1_ENSG00000148187.13.3";
chr9	/dev/stdin	CDS	125042722	125042877	.	+	1	gene_id "ENST00000470366.1_ENSG00000148187.13"; transcript_id "ENST00000470366.1_ENSG00000148187.13"; exon_number "3"; exon_id "ENST00000470366.1_ENSG00000148187.13.3";
chr9	/dev/stdin	exon	125047448	125047566	.	+	.	gene_id "ENST00000470366.1_ENSG00000148187.13"; transcript_id "ENST00000470366.1_ENSG00000148187.13"; exon_number "4"; exon_id "ENST00000470366.1_ENSG00000148187.13.4";
chr9	/dev/stdin	CDS	125047448	125047566	.	+	1	gene_id "ENST00000470366.1_ENSG00000148187.13"; transcript_id "ENST00000470366.1_ENSG00000148187.13"; exon_number "4"; exon_id "ENST00000470366.1_ENSG00000148187.13.4";
chr9	/dev/stdin	exon	125048059	125048225	.	+	.	gene_id "ENST00000470366.1_ENSG00000148187.13"; transcript_id "ENST00000470366.1_ENSG00000148187.13"; exon_number "5"; exon_id "ENST00000470366.1_ENSG00000148187.13.5";
chr9	/dev/stdin	CDS	125048059	125048225	.	+	2	gene_id "ENST00000470366.1_ENSG00000148187.13"; transcript_id "ENST00000470366.1_ENSG00000148187.13"; exon_number "5"; exon_id "ENST00000470366.1_ENSG00000148187.13.5";
chr9	/dev/stdin	exon	125048318	125048445	.	+	.	gene_id "ENST00000470366.1_ENSG00000148187.13"; transcript_id "ENST00000470366.1_ENSG00000148187.13"; exon_number "6"; exon_id "ENST00000470366.1_ENSG00000148187.13.6";
chr9	/dev/stdin	CDS	125048318	125048445	.	+	0	gene_id "ENST00000470366.1_ENSG00000148187.13"; transcript_id "ENST00000470366.1_ENSG00000148187.13"; exon_number "6"; exon_id "ENST00000470366.1_ENSG00000148187.13.6";
chr9	/dev/stdin	exon	125054028	125054119	.	+	.	gene_id "ENST00000470366.1_ENSG00000148187.13"; transcript_id "ENST00000470366.1_ENSG00000148187.13"; exon_number "7"; exon_id "ENST00000470366.1_ENSG00000148187.13.7";
chr9	/dev/stdin	CDS	125054028	125054119	.	+	1	gene_id "ENST00000470366.1_ENSG00000148187.13"; transcript_id "ENST00000470366.1_ENSG00000148187.13"; exon_number "7"; exon_id "ENST00000470366.1_ENSG00000148187.13.7";
chr9	/dev/stdin	exon	125075506	125075665	.	+	.	gene_id "ENST00000470366.1_ENSG00000148187.13"; transcript_id "ENST00000470366.1_ENSG00000148187.13"; exon_number "8"; exon_id "ENST00000470366.1_ENSG00000148187.13.8";
chr9	/dev/stdin	CDS	125075506	125075665	.	+	2	gene_id "ENST00000470366.1_ENSG00000148187.13"; transcript_id "ENST00000470366.1_ENSG00000148187.13"; exon_number "8"; exon_id "ENST00000470366.1_ENSG00000148187.13.8";
chr9	/dev/stdin	exon	125084819	125085367	.	+	.	gene_id "ENST00000470366.1_ENSG00000148187.13"; transcript_id "ENST00000470366.1_ENSG00000148187.13"; exon_number "9"; exon_id "ENST00000470366.1_ENSG00000148187.13.9";
chr9	/dev/stdin	CDS	125084819	125085367	.	+	1	gene_id "ENST00000470366.1_ENSG00000148187.13"; transcript_id "ENST00000470366.1_ENSG00000148187.13"; exon_number "9"; exon_id "ENST00000470366.1_ENSG00000148187.13.9";
chr9	/dev/stdin	start_codon	125027074	125027076	.	+	0	gene_id "ENST00000470366.1_ENSG00000148187.13"; transcript_id "ENST00000470366.1_ENSG00000148187.13"; exon_number "1"; exon_id "ENST00000470366.1_ENSG00000148187.13.1";
chr9	/dev/stdin	transcript	125027074	125085367	.	+	.	gene_id "b9f36a58-ab2d-4561-b350-1d5e3a8adb6a_ENSG00000148187.13"; transcript_id "b9f36a58-ab2d-4561-b350-1d5e3a8adb6a_ENSG00000148187.13";
chr9	/dev/stdin	exon	125027074	125027217	.	+	.	gene_id "b9f36a58-ab2d-4561-b350-1d5e3a8adb6a_ENSG00000148187.13"; transcript_id "b9f36a58-ab2d-4561-b350-1d5e3a8adb6a_ENSG00000148187.13"; exon_number "1"; exon_id "b9f36a58-ab2d-4561-b350-1d5e3a8adb6a_ENSG00000148187.13.1";
chr9	/dev/stdin	CDS	125027074	125027217	.	+	0	gene_id "b9f36a58-ab2d-4561-b350-1d5e3a8adb6a_ENSG00000148187.13"; transcript_id "b9f36a58-ab2d-4561-b350-1d5e3a8adb6a_ENSG00000148187.13"; exon_number "1"; exon_id "b9f36a58-ab2d-4561-b350-1d5e3a8adb6a_ENSG00000148187.13.1";
chr9	/dev/stdin	exon	125027741	125028059	.	+	.	gene_id "b9f36a58-ab2d-4561-b350-1d5e3a8adb6a_ENSG00000148187.13"; transcript_id "b9f36a58-ab2d-4561-b350-1d5e3a8adb6a_ENSG00000148187.13"; exon_number "2"; exon_id "b9f36a58-ab2d-4561-b350-1d5e3a8adb6a_ENSG00000148187.13.2";
chr9	/dev/stdin	CDS	125027741	125028059	.	+	0	gene_id "b9f36a58-ab2d-4561-b350-1d5e3a8adb6a_ENSG00000148187.13"; transcript_id "b9f36a58-ab2d-4561-b350-1d5e3a8adb6a_ENSG00000148187.13"; exon_number "2"; exon_id "b9f36a58-ab2d-4561-b350-1d5e3a8adb6a_ENSG00000148187.13.2";
chr9	/dev/stdin	exon	125033143	125033354	.	+	.	gene_id "b9f36a58-ab2d-4561-b350-1d5e3a8adb6a_ENSG00000148187.13"; transcript_id "b9f36a58-ab2d-4561-b350-1d5e3a8adb6a_ENSG00000148187.13"; exon_number "3"; exon_id "b9f36a58-ab2d-4561-b350-1d5e3a8adb6a_ENSG00000148187.13.3";
chr9	/dev/stdin	CDS	125033143	125033354	.	+	2	gene_id "b9f36a58-ab2d-4561-b350-1d5e3a8adb6a_ENSG00000148187.13"; transcript_id "b9f36a58-ab2d-4561-b350-1d5e3a8adb6a_ENSG00000148187.13"; exon_number "3"; exon_id "b9f36a58-ab2d-4561-b350-1d5e3a8adb6a_ENSG00000148187.13.3";
chr9	/dev/stdin	exon	125042722	125042877	.	+	.	gene_id "b9f36a58-ab2d-4561-b350-1d5e3a8adb6a_ENSG00000148187.13"; transcript_id "b9f36a58-ab2d-4561-b350-1d5e3a8adb6a_ENSG00000148187.13"; exon_number "4"; exon_id "b9f36a58-ab2d-4561-b350-1d5e3a8adb6a_ENSG00000148187.13.4";
chr9	/dev/stdin	CDS	125042722	125042877	.	+	0	gene_id "b9f36a58-ab2d-4561-b350-1d5e3a8adb6a_ENSG00000148187.13"; transcript_id "b9f36a58-ab2d-4561-b350-1d5e3a8adb6a_ENSG00000148187.13"; exon_number "4"; exon_id "b9f36a58-ab2d-4561-b350-1d5e3a8adb6a_ENSG00000148187.13.4";
chr9	/dev/stdin	exon	125047448	125047566	.	+	.	gene_id "b9f36a58-ab2d-4561-b350-1d5e3a8adb6a_ENSG00000148187.13"; transcript_id "b9f36a58-ab2d-4561-b350-1d5e3a8adb6a_ENSG00000148187.13"; exon_number "5"; exon_id "b9f36a58-ab2d-4561-b350-1d5e3a8adb6a_ENSG00000148187.13.5";
chr9	/dev/stdin	CDS	125047448	125047566	.	+	0	gene_id "b9f36a58-ab2d-4561-b350-1d5e3a8adb6a_ENSG00000148187.13"; transcript_id "b9f36a58-ab2d-4561-b350-1d5e3a8adb6a_ENSG00000148187.13"; exon_number "5"; exon_id "b9f36a58-ab2d-4561-b350-1d5e3a8adb6a_ENSG00000148187.13.5";
chr9	/dev/stdin	exon	125054028	125054119	.	+	.	gene_id "b9f36a58-ab2d-4561-b350-1d5e3a8adb6a_ENSG00000148187.13"; transcript_id "b9f36a58-ab2d-4561-b350-1d5e3a8adb6a_ENSG00000148187.13"; exon_number "6"; exon_id "b9f36a58-ab2d-4561-b350-1d5e3a8adb6a_ENSG00000148187.13.6";
chr9	/dev/stdin	CDS	125054028	125054119	.	+	1	gene_id "b9f36a58-ab2d-4561-b350-1d5e3a8adb6a_ENSG00000148187.13"; transcript_id "b9f36a58-ab2d-4561-b350-1d5e3a8adb6a_ENSG00000148187.13"; exon_number "6"; exon_id "b9f36a58-ab2d-4561-b350-1d5e3a8adb6a_ENSG00000148187.13.6";
chr9	/dev/stdin	exon	125075506	125075665	.	+	.	gene_id "b9f36a58-ab2d-4561-b350-1d5e3a8adb6a_ENSG00000148187.13"; transcript_id "b9f36a58-ab2d-4561-b350-1d5e3a8adb6a_ENSG00000148187.13"; exon_number "7"; exon_id "b9f36a58-ab2d-4561-b350-1d5e3a8adb6a_ENSG00000148187.13.7";
chr9	/dev/stdin	CDS	125075506	125075665	.	+	2	gene_id "b9f36a58-ab2d-4561-b350-1d5e3a8adb6a_ENSG00000148187.13"; transcript_id "b9f36a58-ab2d-4561-b350-1d5e3a8adb6a_ENSG00000148187.13"; exon_number "7"; exon_id "b9f36a58-ab2d-4561-b350-1d5e3a8adb6a_ENSG00000148187.13.7";
chr9	/dev/stdin	exon	125084819	125085367	.	+	.	gene_id "b9f36a58-ab2d-4561-b350-1d5e3a8adb6a_ENSG00000148187.13"; transcript_id "b9f36a58-ab2d-4561-b350-1d5e3a8adb6a_ENSG00000148187.13"; exon_number "8"; exon_id "b9f36a58-ab2d-4561-b350-1d5e3a8adb6a_ENSG00000148187.13.8";
chr9	/dev/stdin	CDS	125084819	125085367	.	+	1	gene_id "b9f36a58-ab2d-4561-b350-1d5e3a8adb6a_ENSG00000148187.13"; transcript_id "b9f36a58-ab2d-4561-b350-1d5e3a8adb6a_ENSG00000148187.13"; exon_number "8"; exon_id "b9f36a58-ab2d-4561-b350-1d5e3a8adb6a_ENSG00000148187.13.8";
chr9	/dev/stdin	start_codon	125027074	125027076	.	+	0	gene_id "b9f36a58-ab2d-4561-b350-1d5e3a8adb6a_ENSG00000148187.13"; transcript_id "b9f36a58-ab2d-4561-b350-1d5e3a8adb6a_ENSG00000148187.13"; exon_number "1"; exon_id "b9f36a58-ab2d-4561-b350-1d5e3a8adb6a_ENSG00000148187.13.1";
chr9	/dev/stdin	transcript	125027074	125085740	.	+	.	gene_id "ENST00000297908.3_ENSG00000148187.13"; transcript_id "ENST00000297908.3_ENSG00000148187.13";
chr9	/dev/stdin	exon	125027074	125027217	.	+	.	gene_id "ENST00000297908.3_ENSG00000148187.13"; transcript_id "ENST00000297908.3_ENSG00000148187.13"; exon_number "1"; exon_id "ENST00000297908.3_ENSG00000148187.13.1";
chr9	/dev/stdin	CDS	125027074	125027217	.	+	0	gene_id "ENST00000297908.3_ENSG00000148187.13"; transcript_id "ENST00000297908.3_ENSG00000148187.13"; exon_number "1"; exon_id "ENST00000297908.3_ENSG00000148187.13.1";
chr9	/dev/stdin	exon	125033143	125033354	.	+	.	gene_id "ENST00000297908.3_ENSG00000148187.13"; transcript_id "ENST00000297908.3_ENSG00000148187.13"; exon_number "2"; exon_id "ENST00000297908.3_ENSG00000148187.13.2";
chr9	/dev/stdin	CDS	125033143	125033354	.	+	0	gene_id "ENST00000297908.3_ENSG00000148187.13"; transcript_id "ENST00000297908.3_ENSG00000148187.13"; exon_number "2"; exon_id "ENST00000297908.3_ENSG00000148187.13.2";
chr9	/dev/stdin	exon	125047448	125047566	.	+	.	gene_id "ENST00000297908.3_ENSG00000148187.13"; transcript_id "ENST00000297908.3_ENSG00000148187.13"; exon_number "3"; exon_id "ENST00000297908.3_ENSG00000148187.13.3";
chr9	/dev/stdin	CDS	125047448	125047566	.	+	1	gene_id "ENST00000297908.3_ENSG00000148187.13"; transcript_id "ENST00000297908.3_ENSG00000148187.13"; exon_number "3"; exon_id "ENST00000297908.3_ENSG00000148187.13.3";
chr9	/dev/stdin	exon	125054028	125054119	.	+	.	gene_id "ENST00000297908.3_ENSG00000148187.13"; transcript_id "ENST00000297908.3_ENSG00000148187.13"; exon_number "4"; exon_id "ENST00000297908.3_ENSG00000148187.13.4";
chr9	/dev/stdin	CDS	125054028	125054119	.	+	2	gene_id "ENST00000297908.3_ENSG00000148187.13"; transcript_id "ENST00000297908.3_ENSG00000148187.13"; exon_number "4"; exon_id "ENST00000297908.3_ENSG00000148187.13.4";
chr9	/dev/stdin	exon	125075506	125075665	.	+	.	gene_id "ENST00000297908.3_ENSG00000148187.13"; transcript_id "ENST00000297908.3_ENSG00000148187.13"; exon_number "5"; exon_id "ENST00000297908.3_ENSG00000148187.13.5";
chr9	/dev/stdin	CDS	125075506	125075665	.	+	0	gene_id "ENST00000297908.3_ENSG00000148187.13"; transcript_id "ENST00000297908.3_ENSG00000148187.13"; exon_number "5"; exon_id "ENST00000297908.3_ENSG00000148187.13.5";
chr9	/dev/stdin	exon	125084819	125085740	.	+	.	gene_id "ENST00000297908.3_ENSG00000148187.13"; transcript_id "ENST00000297908.3_ENSG00000148187.13"; exon_number "6"; exon_id "ENST00000297908.3_ENSG00000148187.13.6";
chr9	/dev/stdin	CDS	125084819	125085740	.	+	2	gene_id "ENST00000297908.3_ENSG00000148187.13"; transcript_id "ENST00000297908.3_ENSG00000148187.13"; exon_number "6"; exon_id "ENST00000297908.3_ENSG00000148187.13.6";
chr9	/dev/stdin	start_codon	125027074	125027076	.	+	0	gene_id "ENST00000297908.3_ENSG00000148187.13"; transcript_id "ENST00000297908.3_ENSG00000148187.13"; exon_number "1"; exon_id "ENST00000297908.3_ENSG00000148187.13.1";
chr9	/dev/stdin	transcript	125581492	125590910	.	-	.	gene_id "ENST00000259467.4-1_ENSG00000136940.9"; transcript_id "ENST00000259467.4-1_ENSG00000136940.9";
chr9	/dev/stdin	exon	125581492	125582915	.	-	.	gene_id "ENST00000259467.4-1_ENSG00000136940.9"; transcript_id "ENST00000259467.4-1_ENSG00000136940.9"; exon_number "1"; exon_id "ENST00000259467.4-1_ENSG00000136940.9.1";
chr9	/dev/stdin	CDS	125581495	125582915	.	-	2	gene_id "ENST00000259467.4-1_ENSG00000136940.9"; transcript_id "ENST00000259467.4-1_ENSG00000136940.9"; exon_number "1"; exon_id "ENST00000259467.4-1_ENSG00000136940.9.1";
chr9	/dev/stdin	exon	125585295	125585476	.	-	.	gene_id "ENST00000259467.4-1_ENSG00000136940.9"; transcript_id "ENST00000259467.4-1_ENSG00000136940.9"; exon_number "2"; exon_id "ENST00000259467.4-1_ENSG00000136940.9.2";
chr9	/dev/stdin	CDS	125585295	125585476	.	-	1	gene_id "ENST00000259467.4-1_ENSG00000136940.9"; transcript_id "ENST00000259467.4-1_ENSG00000136940.9"; exon_number "2"; exon_id "ENST00000259467.4-1_ENSG00000136940.9.2";
chr9	/dev/stdin	exon	125588895	125589071	.	-	.	gene_id "ENST00000259467.4-1_ENSG00000136940.9"; transcript_id "ENST00000259467.4-1_ENSG00000136940.9"; exon_number "3"; exon_id "ENST00000259467.4-1_ENSG00000136940.9.3";
chr9	/dev/stdin	CDS	125588895	125589071	.	-	1	gene_id "ENST00000259467.4-1_ENSG00000136940.9"; transcript_id "ENST00000259467.4-1_ENSG00000136940.9"; exon_number "3"; exon_id "ENST00000259467.4-1_ENSG00000136940.9.3";
chr9	/dev/stdin	exon	125590750	125590910	.	-	.	gene_id "ENST00000259467.4-1_ENSG00000136940.9"; transcript_id "ENST00000259467.4-1_ENSG00000136940.9"; exon_number "4"; exon_id "ENST00000259467.4-1_ENSG00000136940.9.4";
chr9	/dev/stdin	CDS	125590750	125590910	.	-	0	gene_id "ENST00000259467.4-1_ENSG00000136940.9"; transcript_id "ENST00000259467.4-1_ENSG00000136940.9"; exon_number "4"; exon_id "ENST00000259467.4-1_ENSG00000136940.9.4";
chr9	/dev/stdin	start_codon	125590908	125590910	.	-	0	gene_id "ENST00000259467.4-1_ENSG00000136940.9"; transcript_id "ENST00000259467.4-1_ENSG00000136940.9"; exon_number "4"; exon_id "ENST00000259467.4-1_ENSG00000136940.9.4";
chr9	/dev/stdin	stop_codon	125581492	125581494	.	-	0	gene_id "ENST00000259467.4-1_ENSG00000136940.9"; transcript_id "ENST00000259467.4-1_ENSG00000136940.9"; exon_number "1"; exon_id "ENST00000259467.4-1_ENSG00000136940.9.1";
chr9	/dev/stdin	transcript	125616025	125618141	.	-	.	gene_id "ab3c9bbe-7140-4143-a2f2-d8d5e22ff77d_ENSG00000056586.11"; transcript_id "ab3c9bbe-7140-4143-a2f2-d8d5e22ff77d_ENSG00000056586.11";
chr9	/dev/stdin	exon	125616025	125616365	.	-	.	gene_id "ab3c9bbe-7140-4143-a2f2-d8d5e22ff77d_ENSG00000056586.11"; transcript_id "ab3c9bbe-7140-4143-a2f2-d8d5e22ff77d_ENSG00000056586.11"; exon_number "1"; exon_id "ab3c9bbe-7140-4143-a2f2-d8d5e22ff77d_ENSG00000056586.11.1";
chr9	/dev/stdin	CDS	125616025	125616365	.	-	1	gene_id "ab3c9bbe-7140-4143-a2f2-d8d5e22ff77d_ENSG00000056586.11"; transcript_id "ab3c9bbe-7140-4143-a2f2-d8d5e22ff77d_ENSG00000056586.11"; exon_number "1"; exon_id "ab3c9bbe-7140-4143-a2f2-d8d5e22ff77d_ENSG00000056586.11.1";
chr9	/dev/stdin	exon	125616464	125616545	.	-	.	gene_id "ab3c9bbe-7140-4143-a2f2-d8d5e22ff77d_ENSG00000056586.11"; transcript_id "ab3c9bbe-7140-4143-a2f2-d8d5e22ff77d_ENSG00000056586.11"; exon_number "2"; exon_id "ab3c9bbe-7140-4143-a2f2-d8d5e22ff77d_ENSG00000056586.11.2";
chr9	/dev/stdin	CDS	125616464	125616545	.	-	2	gene_id "ab3c9bbe-7140-4143-a2f2-d8d5e22ff77d_ENSG00000056586.11"; transcript_id "ab3c9bbe-7140-4143-a2f2-d8d5e22ff77d_ENSG00000056586.11"; exon_number "2"; exon_id "ab3c9bbe-7140-4143-a2f2-d8d5e22ff77d_ENSG00000056586.11.2";
chr9	/dev/stdin	exon	125616810	125616894	.	-	.	gene_id "ab3c9bbe-7140-4143-a2f2-d8d5e22ff77d_ENSG00000056586.11"; transcript_id "ab3c9bbe-7140-4143-a2f2-d8d5e22ff77d_ENSG00000056586.11"; exon_number "3"; exon_id "ab3c9bbe-7140-4143-a2f2-d8d5e22ff77d_ENSG00000056586.11.3";
chr9	/dev/stdin	CDS	125616810	125616894	.	-	0	gene_id "ab3c9bbe-7140-4143-a2f2-d8d5e22ff77d_ENSG00000056586.11"; transcript_id "ab3c9bbe-7140-4143-a2f2-d8d5e22ff77d_ENSG00000056586.11"; exon_number "3"; exon_id "ab3c9bbe-7140-4143-a2f2-d8d5e22ff77d_ENSG00000056586.11.3";
chr9	/dev/stdin	exon	125617463	125617676	.	-	.	gene_id "ab3c9bbe-7140-4143-a2f2-d8d5e22ff77d_ENSG00000056586.11"; transcript_id "ab3c9bbe-7140-4143-a2f2-d8d5e22ff77d_ENSG00000056586.11"; exon_number "4"; exon_id "ab3c9bbe-7140-4143-a2f2-d8d5e22ff77d_ENSG00000056586.11.4";
chr9	/dev/stdin	CDS	125617463	125617676	.	-	1	gene_id "ab3c9bbe-7140-4143-a2f2-d8d5e22ff77d_ENSG00000056586.11"; transcript_id "ab3c9bbe-7140-4143-a2f2-d8d5e22ff77d_ENSG00000056586.11"; exon_number "4"; exon_id "ab3c9bbe-7140-4143-a2f2-d8d5e22ff77d_ENSG00000056586.11.4";
chr9	/dev/stdin	exon	125618011	125618141	.	-	.	gene_id "ab3c9bbe-7140-4143-a2f2-d8d5e22ff77d_ENSG00000056586.11"; transcript_id "ab3c9bbe-7140-4143-a2f2-d8d5e22ff77d_ENSG00000056586.11"; exon_number "5"; exon_id "ab3c9bbe-7140-4143-a2f2-d8d5e22ff77d_ENSG00000056586.11.5";
chr9	/dev/stdin	CDS	125618011	125618141	.	-	0	gene_id "ab3c9bbe-7140-4143-a2f2-d8d5e22ff77d_ENSG00000056586.11"; transcript_id "ab3c9bbe-7140-4143-a2f2-d8d5e22ff77d_ENSG00000056586.11"; exon_number "5"; exon_id "ab3c9bbe-7140-4143-a2f2-d8d5e22ff77d_ENSG00000056586.11.5";
chr9	/dev/stdin	start_codon	125618139	125618141	.	-	0	gene_id "ab3c9bbe-7140-4143-a2f2-d8d5e22ff77d_ENSG00000056586.11"; transcript_id "ab3c9bbe-7140-4143-a2f2-d8d5e22ff77d_ENSG00000056586.11"; exon_number "5"; exon_id "ab3c9bbe-7140-4143-a2f2-d8d5e22ff77d_ENSG00000056586.11.5";
chr9	/dev/stdin	transcript	125652450	125667559	.	-	.	gene_id "a6217c42-2a10-4ab2-8eda-1b253077e3fc_ENSG00000056586.11"; transcript_id "a6217c42-2a10-4ab2-8eda-1b253077e3fc_ENSG00000056586.11";
chr9	/dev/stdin	exon	125652450	125652824	.	-	.	gene_id "a6217c42-2a10-4ab2-8eda-1b253077e3fc_ENSG00000056586.11"; transcript_id "a6217c42-2a10-4ab2-8eda-1b253077e3fc_ENSG00000056586.11"; exon_number "1"; exon_id "a6217c42-2a10-4ab2-8eda-1b253077e3fc_ENSG00000056586.11.1";
chr9	/dev/stdin	CDS	125652450	125652824	.	-	1	gene_id "a6217c42-2a10-4ab2-8eda-1b253077e3fc_ENSG00000056586.11"; transcript_id "a6217c42-2a10-4ab2-8eda-1b253077e3fc_ENSG00000056586.11"; exon_number "1"; exon_id "a6217c42-2a10-4ab2-8eda-1b253077e3fc_ENSG00000056586.11.1";
chr9	/dev/stdin	exon	125655188	125655305	.	-	.	gene_id "a6217c42-2a10-4ab2-8eda-1b253077e3fc_ENSG00000056586.11"; transcript_id "a6217c42-2a10-4ab2-8eda-1b253077e3fc_ENSG00000056586.11"; exon_number "2"; exon_id "a6217c42-2a10-4ab2-8eda-1b253077e3fc_ENSG00000056586.11.2";
chr9	/dev/stdin	CDS	125655188	125655305	.	-	2	gene_id "a6217c42-2a10-4ab2-8eda-1b253077e3fc_ENSG00000056586.11"; transcript_id "a6217c42-2a10-4ab2-8eda-1b253077e3fc_ENSG00000056586.11"; exon_number "2"; exon_id "a6217c42-2a10-4ab2-8eda-1b253077e3fc_ENSG00000056586.11.2";
chr9	/dev/stdin	exon	125659558	125659855	.	-	.	gene_id "a6217c42-2a10-4ab2-8eda-1b253077e3fc_ENSG00000056586.11"; transcript_id "a6217c42-2a10-4ab2-8eda-1b253077e3fc_ENSG00000056586.11"; exon_number "3"; exon_id "a6217c42-2a10-4ab2-8eda-1b253077e3fc_ENSG00000056586.11.3";
chr9	/dev/stdin	CDS	125659558	125659855	.	-	0	gene_id "a6217c42-2a10-4ab2-8eda-1b253077e3fc_ENSG00000056586.11"; transcript_id "a6217c42-2a10-4ab2-8eda-1b253077e3fc_ENSG00000056586.11"; exon_number "3"; exon_id "a6217c42-2a10-4ab2-8eda-1b253077e3fc_ENSG00000056586.11.3";
chr9	/dev/stdin	exon	125667389	125667559	.	-	.	gene_id "a6217c42-2a10-4ab2-8eda-1b253077e3fc_ENSG00000056586.11"; transcript_id "a6217c42-2a10-4ab2-8eda-1b253077e3fc_ENSG00000056586.11"; exon_number "4"; exon_id "a6217c42-2a10-4ab2-8eda-1b253077e3fc_ENSG00000056586.11.4";
chr9	/dev/stdin	CDS	125667389	125667559	.	-	0	gene_id "a6217c42-2a10-4ab2-8eda-1b253077e3fc_ENSG00000056586.11"; transcript_id "a6217c42-2a10-4ab2-8eda-1b253077e3fc_ENSG00000056586.11"; exon_number "4"; exon_id "a6217c42-2a10-4ab2-8eda-1b253077e3fc_ENSG00000056586.11.4";
chr9	/dev/stdin	start_codon	125667557	125667559	.	-	0	gene_id "a6217c42-2a10-4ab2-8eda-1b253077e3fc_ENSG00000056586.11"; transcript_id "a6217c42-2a10-4ab2-8eda-1b253077e3fc_ENSG00000056586.11"; exon_number "4"; exon_id "a6217c42-2a10-4ab2-8eda-1b253077e3fc_ENSG00000056586.11.4";
chr9	/dev/stdin	transcript	125719290	125839041	.	+	.	gene_id "dd8ed70f-06e9-4889-9e97-03bd6c88256a_ENSG00000011454.12"; transcript_id "dd8ed70f-06e9-4889-9e97-03bd6c88256a_ENSG00000011454.12";
chr9	/dev/stdin	exon	125719290	125719488	.	+	.	gene_id "dd8ed70f-06e9-4889-9e97-03bd6c88256a_ENSG00000011454.12"; transcript_id "dd8ed70f-06e9-4889-9e97-03bd6c88256a_ENSG00000011454.12"; exon_number "1"; exon_id "dd8ed70f-06e9-4889-9e97-03bd6c88256a_ENSG00000011454.12.1";
chr9	/dev/stdin	CDS	125719290	125719488	.	+	0	gene_id "dd8ed70f-06e9-4889-9e97-03bd6c88256a_ENSG00000011454.12"; transcript_id "dd8ed70f-06e9-4889-9e97-03bd6c88256a_ENSG00000011454.12"; exon_number "1"; exon_id "dd8ed70f-06e9-4889-9e97-03bd6c88256a_ENSG00000011454.12.1";
chr9	/dev/stdin	exon	125746764	125746998	.	+	.	gene_id "dd8ed70f-06e9-4889-9e97-03bd6c88256a_ENSG00000011454.12"; transcript_id "dd8ed70f-06e9-4889-9e97-03bd6c88256a_ENSG00000011454.12"; exon_number "2"; exon_id "dd8ed70f-06e9-4889-9e97-03bd6c88256a_ENSG00000011454.12.2";
chr9	/dev/stdin	CDS	125746764	125746998	.	+	2	gene_id "dd8ed70f-06e9-4889-9e97-03bd6c88256a_ENSG00000011454.12"; transcript_id "dd8ed70f-06e9-4889-9e97-03bd6c88256a_ENSG00000011454.12"; exon_number "2"; exon_id "dd8ed70f-06e9-4889-9e97-03bd6c88256a_ENSG00000011454.12.2";
chr9	/dev/stdin	exon	125748494	125748698	.	+	.	gene_id "dd8ed70f-06e9-4889-9e97-03bd6c88256a_ENSG00000011454.12"; transcript_id "dd8ed70f-06e9-4889-9e97-03bd6c88256a_ENSG00000011454.12"; exon_number "3"; exon_id "dd8ed70f-06e9-4889-9e97-03bd6c88256a_ENSG00000011454.12.3";
chr9	/dev/stdin	CDS	125748494	125748698	.	+	1	gene_id "dd8ed70f-06e9-4889-9e97-03bd6c88256a_ENSG00000011454.12"; transcript_id "dd8ed70f-06e9-4889-9e97-03bd6c88256a_ENSG00000011454.12"; exon_number "3"; exon_id "dd8ed70f-06e9-4889-9e97-03bd6c88256a_ENSG00000011454.12.3";
chr9	/dev/stdin	exon	125751576	125751750	.	+	.	gene_id "dd8ed70f-06e9-4889-9e97-03bd6c88256a_ENSG00000011454.12"; transcript_id "dd8ed70f-06e9-4889-9e97-03bd6c88256a_ENSG00000011454.12"; exon_number "4"; exon_id "dd8ed70f-06e9-4889-9e97-03bd6c88256a_ENSG00000011454.12.4";
chr9	/dev/stdin	CDS	125751576	125751750	.	+	0	gene_id "dd8ed70f-06e9-4889-9e97-03bd6c88256a_ENSG00000011454.12"; transcript_id "dd8ed70f-06e9-4889-9e97-03bd6c88256a_ENSG00000011454.12"; exon_number "4"; exon_id "dd8ed70f-06e9-4889-9e97-03bd6c88256a_ENSG00000011454.12.4";
chr9	/dev/stdin	exon	125752335	125752492	.	+	.	gene_id "dd8ed70f-06e9-4889-9e97-03bd6c88256a_ENSG00000011454.12"; transcript_id "dd8ed70f-06e9-4889-9e97-03bd6c88256a_ENSG00000011454.12"; exon_number "5"; exon_id "dd8ed70f-06e9-4889-9e97-03bd6c88256a_ENSG00000011454.12.5";
chr9	/dev/stdin	CDS	125752335	125752492	.	+	2	gene_id "dd8ed70f-06e9-4889-9e97-03bd6c88256a_ENSG00000011454.12"; transcript_id "dd8ed70f-06e9-4889-9e97-03bd6c88256a_ENSG00000011454.12"; exon_number "5"; exon_id "dd8ed70f-06e9-4889-9e97-03bd6c88256a_ENSG00000011454.12.5";
chr9	/dev/stdin	exon	125758320	125758430	.	+	.	gene_id "dd8ed70f-06e9-4889-9e97-03bd6c88256a_ENSG00000011454.12"; transcript_id "dd8ed70f-06e9-4889-9e97-03bd6c88256a_ENSG00000011454.12"; exon_number "6"; exon_id "dd8ed70f-06e9-4889-9e97-03bd6c88256a_ENSG00000011454.12.6";
chr9	/dev/stdin	CDS	125758320	125758430	.	+	0	gene_id "dd8ed70f-06e9-4889-9e97-03bd6c88256a_ENSG00000011454.12"; transcript_id "dd8ed70f-06e9-4889-9e97-03bd6c88256a_ENSG00000011454.12"; exon_number "6"; exon_id "dd8ed70f-06e9-4889-9e97-03bd6c88256a_ENSG00000011454.12.6";
chr9	/dev/stdin	exon	125758818	125758884	.	+	.	gene_id "dd8ed70f-06e9-4889-9e97-03bd6c88256a_ENSG00000011454.12"; transcript_id "dd8ed70f-06e9-4889-9e97-03bd6c88256a_ENSG00000011454.12"; exon_number "7"; exon_id "dd8ed70f-06e9-4889-9e97-03bd6c88256a_ENSG00000011454.12.7";
chr9	/dev/stdin	CDS	125758818	125758884	.	+	0	gene_id "dd8ed70f-06e9-4889-9e97-03bd6c88256a_ENSG00000011454.12"; transcript_id "dd8ed70f-06e9-4889-9e97-03bd6c88256a_ENSG00000011454.12"; exon_number "7"; exon_id "dd8ed70f-06e9-4889-9e97-03bd6c88256a_ENSG00000011454.12.7";
chr9	/dev/stdin	exon	125759538	125759640	.	+	.	gene_id "dd8ed70f-06e9-4889-9e97-03bd6c88256a_ENSG00000011454.12"; transcript_id "dd8ed70f-06e9-4889-9e97-03bd6c88256a_ENSG00000011454.12"; exon_number "8"; exon_id "dd8ed70f-06e9-4889-9e97-03bd6c88256a_ENSG00000011454.12.8";
chr9	/dev/stdin	CDS	125759538	125759640	.	+	2	gene_id "dd8ed70f-06e9-4889-9e97-03bd6c88256a_ENSG00000011454.12"; transcript_id "dd8ed70f-06e9-4889-9e97-03bd6c88256a_ENSG00000011454.12"; exon_number "8"; exon_id "dd8ed70f-06e9-4889-9e97-03bd6c88256a_ENSG00000011454.12.8";
chr9	/dev/stdin	exon	125760876	125761045	.	+	.	gene_id "dd8ed70f-06e9-4889-9e97-03bd6c88256a_ENSG00000011454.12"; transcript_id "dd8ed70f-06e9-4889-9e97-03bd6c88256a_ENSG00000011454.12"; exon_number "9"; exon_id "dd8ed70f-06e9-4889-9e97-03bd6c88256a_ENSG00000011454.12.9";
chr9	/dev/stdin	CDS	125760876	125761045	.	+	1	gene_id "dd8ed70f-06e9-4889-9e97-03bd6c88256a_ENSG00000011454.12"; transcript_id "dd8ed70f-06e9-4889-9e97-03bd6c88256a_ENSG00000011454.12"; exon_number "9"; exon_id "dd8ed70f-06e9-4889-9e97-03bd6c88256a_ENSG00000011454.12.9";
chr9	/dev/stdin	exon	125772633	125772807	.	+	.	gene_id "dd8ed70f-06e9-4889-9e97-03bd6c88256a_ENSG00000011454.12"; transcript_id "dd8ed70f-06e9-4889-9e97-03bd6c88256a_ENSG00000011454.12"; exon_number "10"; exon_id "dd8ed70f-06e9-4889-9e97-03bd6c88256a_ENSG00000011454.12.10";
chr9	/dev/stdin	CDS	125772633	125772807	.	+	2	gene_id "dd8ed70f-06e9-4889-9e97-03bd6c88256a_ENSG00000011454.12"; transcript_id "dd8ed70f-06e9-4889-9e97-03bd6c88256a_ENSG00000011454.12"; exon_number "10"; exon_id "dd8ed70f-06e9-4889-9e97-03bd6c88256a_ENSG00000011454.12.10";
chr9	/dev/stdin	exon	125777822	125777915	.	+	.	gene_id "dd8ed70f-06e9-4889-9e97-03bd6c88256a_ENSG00000011454.12"; transcript_id "dd8ed70f-06e9-4889-9e97-03bd6c88256a_ENSG00000011454.12"; exon_number "11"; exon_id "dd8ed70f-06e9-4889-9e97-03bd6c88256a_ENSG00000011454.12.11";
chr9	/dev/stdin	CDS	125777822	125777915	.	+	1	gene_id "dd8ed70f-06e9-4889-9e97-03bd6c88256a_ENSG00000011454.12"; transcript_id "dd8ed70f-06e9-4889-9e97-03bd6c88256a_ENSG00000011454.12"; exon_number "11"; exon_id "dd8ed70f-06e9-4889-9e97-03bd6c88256a_ENSG00000011454.12.11";
chr9	/dev/stdin	exon	125782588	125782738	.	+	.	gene_id "dd8ed70f-06e9-4889-9e97-03bd6c88256a_ENSG00000011454.12"; transcript_id "dd8ed70f-06e9-4889-9e97-03bd6c88256a_ENSG00000011454.12"; exon_number "12"; exon_id "dd8ed70f-06e9-4889-9e97-03bd6c88256a_ENSG00000011454.12.12";
chr9	/dev/stdin	CDS	125782588	125782738	.	+	0	gene_id "dd8ed70f-06e9-4889-9e97-03bd6c88256a_ENSG00000011454.12"; transcript_id "dd8ed70f-06e9-4889-9e97-03bd6c88256a_ENSG00000011454.12"; exon_number "12"; exon_id "dd8ed70f-06e9-4889-9e97-03bd6c88256a_ENSG00000011454.12.12";
chr9	/dev/stdin	exon	125827627	125827740	.	+	.	gene_id "dd8ed70f-06e9-4889-9e97-03bd6c88256a_ENSG00000011454.12"; transcript_id "dd8ed70f-06e9-4889-9e97-03bd6c88256a_ENSG00000011454.12"; exon_number "13"; exon_id "dd8ed70f-06e9-4889-9e97-03bd6c88256a_ENSG00000011454.12.13";
chr9	/dev/stdin	CDS	125827627	125827740	.	+	2	gene_id "dd8ed70f-06e9-4889-9e97-03bd6c88256a_ENSG00000011454.12"; transcript_id "dd8ed70f-06e9-4889-9e97-03bd6c88256a_ENSG00000011454.12"; exon_number "13"; exon_id "dd8ed70f-06e9-4889-9e97-03bd6c88256a_ENSG00000011454.12.13";
chr9	/dev/stdin	exon	125832629	125832703	.	+	.	gene_id "dd8ed70f-06e9-4889-9e97-03bd6c88256a_ENSG00000011454.12"; transcript_id "dd8ed70f-06e9-4889-9e97-03bd6c88256a_ENSG00000011454.12"; exon_number "14"; exon_id "dd8ed70f-06e9-4889-9e97-03bd6c88256a_ENSG00000011454.12.14";
chr9	/dev/stdin	CDS	125832629	125832703	.	+	2	gene_id "dd8ed70f-06e9-4889-9e97-03bd6c88256a_ENSG00000011454.12"; transcript_id "dd8ed70f-06e9-4889-9e97-03bd6c88256a_ENSG00000011454.12"; exon_number "14"; exon_id "dd8ed70f-06e9-4889-9e97-03bd6c88256a_ENSG00000011454.12.14";
chr9	/dev/stdin	exon	125835831	125835956	.	+	.	gene_id "dd8ed70f-06e9-4889-9e97-03bd6c88256a_ENSG00000011454.12"; transcript_id "dd8ed70f-06e9-4889-9e97-03bd6c88256a_ENSG00000011454.12"; exon_number "15"; exon_id "dd8ed70f-06e9-4889-9e97-03bd6c88256a_ENSG00000011454.12.15";
chr9	/dev/stdin	CDS	125835831	125835956	.	+	2	gene_id "dd8ed70f-06e9-4889-9e97-03bd6c88256a_ENSG00000011454.12"; transcript_id "dd8ed70f-06e9-4889-9e97-03bd6c88256a_ENSG00000011454.12"; exon_number "15"; exon_id "dd8ed70f-06e9-4889-9e97-03bd6c88256a_ENSG00000011454.12.15";
chr9	/dev/stdin	exon	125836564	125836707	.	+	.	gene_id "dd8ed70f-06e9-4889-9e97-03bd6c88256a_ENSG00000011454.12"; transcript_id "dd8ed70f-06e9-4889-9e97-03bd6c88256a_ENSG00000011454.12"; exon_number "16"; exon_id "dd8ed70f-06e9-4889-9e97-03bd6c88256a_ENSG00000011454.12.16";
chr9	/dev/stdin	CDS	125836564	125836707	.	+	2	gene_id "dd8ed70f-06e9-4889-9e97-03bd6c88256a_ENSG00000011454.12"; transcript_id "dd8ed70f-06e9-4889-9e97-03bd6c88256a_ENSG00000011454.12"; exon_number "16"; exon_id "dd8ed70f-06e9-4889-9e97-03bd6c88256a_ENSG00000011454.12.16";
chr9	/dev/stdin	exon	125838524	125838565	.	+	.	gene_id "dd8ed70f-06e9-4889-9e97-03bd6c88256a_ENSG00000011454.12"; transcript_id "dd8ed70f-06e9-4889-9e97-03bd6c88256a_ENSG00000011454.12"; exon_number "17"; exon_id "dd8ed70f-06e9-4889-9e97-03bd6c88256a_ENSG00000011454.12.17";
chr9	/dev/stdin	CDS	125838524	125838565	.	+	2	gene_id "dd8ed70f-06e9-4889-9e97-03bd6c88256a_ENSG00000011454.12"; transcript_id "dd8ed70f-06e9-4889-9e97-03bd6c88256a_ENSG00000011454.12"; exon_number "17"; exon_id "dd8ed70f-06e9-4889-9e97-03bd6c88256a_ENSG00000011454.12.17";
chr9	/dev/stdin	exon	125838913	125839041	.	+	.	gene_id "dd8ed70f-06e9-4889-9e97-03bd6c88256a_ENSG00000011454.12"; transcript_id "dd8ed70f-06e9-4889-9e97-03bd6c88256a_ENSG00000011454.12"; exon_number "18"; exon_id "dd8ed70f-06e9-4889-9e97-03bd6c88256a_ENSG00000011454.12.18";
chr9	/dev/stdin	CDS	125838913	125839041	.	+	2	gene_id "dd8ed70f-06e9-4889-9e97-03bd6c88256a_ENSG00000011454.12"; transcript_id "dd8ed70f-06e9-4889-9e97-03bd6c88256a_ENSG00000011454.12"; exon_number "18"; exon_id "dd8ed70f-06e9-4889-9e97-03bd6c88256a_ENSG00000011454.12.18";
chr9	/dev/stdin	start_codon	125719290	125719292	.	+	0	gene_id "dd8ed70f-06e9-4889-9e97-03bd6c88256a_ENSG00000011454.12"; transcript_id "dd8ed70f-06e9-4889-9e97-03bd6c88256a_ENSG00000011454.12"; exon_number "1"; exon_id "dd8ed70f-06e9-4889-9e97-03bd6c88256a_ENSG00000011454.12.1";
chr9	/dev/stdin	transcript	126163828	126692266	.	-	.	gene_id "ENST00000373620.3_ENSG00000119522.11"; transcript_id "ENST00000373620.3_ENSG00000119522.11";
chr9	/dev/stdin	exon	126163828	126164191	.	-	.	gene_id "ENST00000373620.3_ENSG00000119522.11"; transcript_id "ENST00000373620.3_ENSG00000119522.11"; exon_number "1"; exon_id "ENST00000373620.3_ENSG00000119522.11.1";
chr9	/dev/stdin	CDS	126163828	126164191	.	-	0	gene_id "ENST00000373620.3_ENSG00000119522.11"; transcript_id "ENST00000373620.3_ENSG00000119522.11"; exon_number "1"; exon_id "ENST00000373620.3_ENSG00000119522.11.1";
chr9	/dev/stdin	exon	126165681	126165769	.	-	.	gene_id "ENST00000373620.3_ENSG00000119522.11"; transcript_id "ENST00000373620.3_ENSG00000119522.11"; exon_number "2"; exon_id "ENST00000373620.3_ENSG00000119522.11.2";
chr9	/dev/stdin	CDS	126165681	126165769	.	-	2	gene_id "ENST00000373620.3_ENSG00000119522.11"; transcript_id "ENST00000373620.3_ENSG00000119522.11"; exon_number "2"; exon_id "ENST00000373620.3_ENSG00000119522.11.2";
chr9	/dev/stdin	exon	126202639	126202770	.	-	.	gene_id "ENST00000373620.3_ENSG00000119522.11"; transcript_id "ENST00000373620.3_ENSG00000119522.11"; exon_number "3"; exon_id "ENST00000373620.3_ENSG00000119522.11.3";
chr9	/dev/stdin	CDS	126202639	126202770	.	-	2	gene_id "ENST00000373620.3_ENSG00000119522.11"; transcript_id "ENST00000373620.3_ENSG00000119522.11"; exon_number "3"; exon_id "ENST00000373620.3_ENSG00000119522.11.3";
chr9	/dev/stdin	exon	126212972	126213028	.	-	.	gene_id "ENST00000373620.3_ENSG00000119522.11"; transcript_id "ENST00000373620.3_ENSG00000119522.11"; exon_number "4"; exon_id "ENST00000373620.3_ENSG00000119522.11.4";
chr9	/dev/stdin	CDS	126212972	126213028	.	-	2	gene_id "ENST00000373620.3_ENSG00000119522.11"; transcript_id "ENST00000373620.3_ENSG00000119522.11"; exon_number "4"; exon_id "ENST00000373620.3_ENSG00000119522.11.4";
chr9	/dev/stdin	exon	126214555	126214626	.	-	.	gene_id "ENST00000373620.3_ENSG00000119522.11"; transcript_id "ENST00000373620.3_ENSG00000119522.11"; exon_number "5"; exon_id "ENST00000373620.3_ENSG00000119522.11.5";
chr9	/dev/stdin	CDS	126214555	126214626	.	-	2	gene_id "ENST00000373620.3_ENSG00000119522.11"; transcript_id "ENST00000373620.3_ENSG00000119522.11"; exon_number "5"; exon_id "ENST00000373620.3_ENSG00000119522.11.5";
chr9	/dev/stdin	exon	126217018	126217058	.	-	.	gene_id "ENST00000373620.3_ENSG00000119522.11"; transcript_id "ENST00000373620.3_ENSG00000119522.11"; exon_number "6"; exon_id "ENST00000373620.3_ENSG00000119522.11.6";
chr9	/dev/stdin	CDS	126217018	126217058	.	-	1	gene_id "ENST00000373620.3_ENSG00000119522.11"; transcript_id "ENST00000373620.3_ENSG00000119522.11"; exon_number "6"; exon_id "ENST00000373620.3_ENSG00000119522.11.6";
chr9	/dev/stdin	exon	126219627	126219714	.	-	.	gene_id "ENST00000373620.3_ENSG00000119522.11"; transcript_id "ENST00000373620.3_ENSG00000119522.11"; exon_number "7"; exon_id "ENST00000373620.3_ENSG00000119522.11.7";
chr9	/dev/stdin	CDS	126219627	126219714	.	-	2	gene_id "ENST00000373620.3_ENSG00000119522.11"; transcript_id "ENST00000373620.3_ENSG00000119522.11"; exon_number "7"; exon_id "ENST00000373620.3_ENSG00000119522.11.7";
chr9	/dev/stdin	exon	126220072	126220176	.	-	.	gene_id "ENST00000373620.3_ENSG00000119522.11"; transcript_id "ENST00000373620.3_ENSG00000119522.11"; exon_number "8"; exon_id "ENST00000373620.3_ENSG00000119522.11.8";
chr9	/dev/stdin	CDS	126220072	126220176	.	-	2	gene_id "ENST00000373620.3_ENSG00000119522.11"; transcript_id "ENST00000373620.3_ENSG00000119522.11"; exon_number "8"; exon_id "ENST00000373620.3_ENSG00000119522.11.8";
chr9	/dev/stdin	exon	126319849	126319974	.	-	.	gene_id "ENST00000373620.3_ENSG00000119522.11"; transcript_id "ENST00000373620.3_ENSG00000119522.11"; exon_number "9"; exon_id "ENST00000373620.3_ENSG00000119522.11.9";
chr9	/dev/stdin	CDS	126319849	126319974	.	-	2	gene_id "ENST00000373620.3_ENSG00000119522.11"; transcript_id "ENST00000373620.3_ENSG00000119522.11"; exon_number "9"; exon_id "ENST00000373620.3_ENSG00000119522.11.9";
chr9	/dev/stdin	exon	126345448	126345549	.	-	.	gene_id "ENST00000373620.3_ENSG00000119522.11"; transcript_id "ENST00000373620.3_ENSG00000119522.11"; exon_number "10"; exon_id "ENST00000373620.3_ENSG00000119522.11.10";
chr9	/dev/stdin	CDS	126345448	126345549	.	-	2	gene_id "ENST00000373620.3_ENSG00000119522.11"; transcript_id "ENST00000373620.3_ENSG00000119522.11"; exon_number "10"; exon_id "ENST00000373620.3_ENSG00000119522.11.10";
chr9	/dev/stdin	exon	126371715	126371760	.	-	.	gene_id "ENST00000373620.3_ENSG00000119522.11"; transcript_id "ENST00000373620.3_ENSG00000119522.11"; exon_number "11"; exon_id "ENST00000373620.3_ENSG00000119522.11.11";
chr9	/dev/stdin	CDS	126371715	126371760	.	-	0	gene_id "ENST00000373620.3_ENSG00000119522.11"; transcript_id "ENST00000373620.3_ENSG00000119522.11"; exon_number "11"; exon_id "ENST00000373620.3_ENSG00000119522.11.11";
chr9	/dev/stdin	exon	126392655	126392755	.	-	.	gene_id "ENST00000373620.3_ENSG00000119522.11"; transcript_id "ENST00000373620.3_ENSG00000119522.11"; exon_number "12"; exon_id "ENST00000373620.3_ENSG00000119522.11.12";
chr9	/dev/stdin	CDS	126392655	126392755	.	-	2	gene_id "ENST00000373620.3_ENSG00000119522.11"; transcript_id "ENST00000373620.3_ENSG00000119522.11"; exon_number "12"; exon_id "ENST00000373620.3_ENSG00000119522.11.12";
chr9	/dev/stdin	exon	126414292	126414402	.	-	.	gene_id "ENST00000373620.3_ENSG00000119522.11"; transcript_id "ENST00000373620.3_ENSG00000119522.11"; exon_number "13"; exon_id "ENST00000373620.3_ENSG00000119522.11.13";
chr9	/dev/stdin	CDS	126414292	126414402	.	-	2	gene_id "ENST00000373620.3_ENSG00000119522.11"; transcript_id "ENST00000373620.3_ENSG00000119522.11"; exon_number "13"; exon_id "ENST00000373620.3_ENSG00000119522.11.13";
chr9	/dev/stdin	exon	126429305	126429358	.	-	.	gene_id "ENST00000373620.3_ENSG00000119522.11"; transcript_id "ENST00000373620.3_ENSG00000119522.11"; exon_number "14"; exon_id "ENST00000373620.3_ENSG00000119522.11.14";
chr9	/dev/stdin	CDS	126429305	126429358	.	-	2	gene_id "ENST00000373620.3_ENSG00000119522.11"; transcript_id "ENST00000373620.3_ENSG00000119522.11"; exon_number "14"; exon_id "ENST00000373620.3_ENSG00000119522.11.14";
chr9	/dev/stdin	exon	126433570	126433650	.	-	.	gene_id "ENST00000373620.3_ENSG00000119522.11"; transcript_id "ENST00000373620.3_ENSG00000119522.11"; exon_number "15"; exon_id "ENST00000373620.3_ENSG00000119522.11.15";
chr9	/dev/stdin	CDS	126433570	126433650	.	-	2	gene_id "ENST00000373620.3_ENSG00000119522.11"; transcript_id "ENST00000373620.3_ENSG00000119522.11"; exon_number "15"; exon_id "ENST00000373620.3_ENSG00000119522.11.15";
chr9	/dev/stdin	exon	126438999	126439068	.	-	.	gene_id "ENST00000373620.3_ENSG00000119522.11"; transcript_id "ENST00000373620.3_ENSG00000119522.11"; exon_number "16"; exon_id "ENST00000373620.3_ENSG00000119522.11.16";
chr9	/dev/stdin	CDS	126438999	126439068	.	-	0	gene_id "ENST00000373620.3_ENSG00000119522.11"; transcript_id "ENST00000373620.3_ENSG00000119522.11"; exon_number "16"; exon_id "ENST00000373620.3_ENSG00000119522.11.16";
chr9	/dev/stdin	exon	126519982	126520101	.	-	.	gene_id "ENST00000373620.3_ENSG00000119522.11"; transcript_id "ENST00000373620.3_ENSG00000119522.11"; exon_number "17"; exon_id "ENST00000373620.3_ENSG00000119522.11.17";
chr9	/dev/stdin	CDS	126519982	126520101	.	-	0	gene_id "ENST00000373620.3_ENSG00000119522.11"; transcript_id "ENST00000373620.3_ENSG00000119522.11"; exon_number "17"; exon_id "ENST00000373620.3_ENSG00000119522.11.17";
chr9	/dev/stdin	exon	126531793	126531842	.	-	.	gene_id "ENST00000373620.3_ENSG00000119522.11"; transcript_id "ENST00000373620.3_ENSG00000119522.11"; exon_number "18"; exon_id "ENST00000373620.3_ENSG00000119522.11.18";
chr9	/dev/stdin	CDS	126531793	126531842	.	-	2	gene_id "ENST00000373620.3_ENSG00000119522.11"; transcript_id "ENST00000373620.3_ENSG00000119522.11"; exon_number "18"; exon_id "ENST00000373620.3_ENSG00000119522.11.18";
chr9	/dev/stdin	exon	126554866	126554909	.	-	.	gene_id "ENST00000373620.3_ENSG00000119522.11"; transcript_id "ENST00000373620.3_ENSG00000119522.11"; exon_number "19"; exon_id "ENST00000373620.3_ENSG00000119522.11.19";
chr9	/dev/stdin	CDS	126554866	126554909	.	-	1	gene_id "ENST00000373620.3_ENSG00000119522.11"; transcript_id "ENST00000373620.3_ENSG00000119522.11"; exon_number "19"; exon_id "ENST00000373620.3_ENSG00000119522.11.19";
chr9	/dev/stdin	exon	126641230	126641300	.	-	.	gene_id "ENST00000373620.3_ENSG00000119522.11"; transcript_id "ENST00000373620.3_ENSG00000119522.11"; exon_number "20"; exon_id "ENST00000373620.3_ENSG00000119522.11.20";
chr9	/dev/stdin	CDS	126641230	126641300	.	-	0	gene_id "ENST00000373620.3_ENSG00000119522.11"; transcript_id "ENST00000373620.3_ENSG00000119522.11"; exon_number "20"; exon_id "ENST00000373620.3_ENSG00000119522.11.20";
chr9	/dev/stdin	exon	126692168	126692266	.	-	.	gene_id "ENST00000373620.3_ENSG00000119522.11"; transcript_id "ENST00000373620.3_ENSG00000119522.11"; exon_number "21"; exon_id "ENST00000373620.3_ENSG00000119522.11.21";
chr9	/dev/stdin	CDS	126692168	126692266	.	-	0	gene_id "ENST00000373620.3_ENSG00000119522.11"; transcript_id "ENST00000373620.3_ENSG00000119522.11"; exon_number "21"; exon_id "ENST00000373620.3_ENSG00000119522.11.21";
chr9	/dev/stdin	start_codon	126692264	126692266	.	-	0	gene_id "ENST00000373620.3_ENSG00000119522.11"; transcript_id "ENST00000373620.3_ENSG00000119522.11"; exon_number "21"; exon_id "ENST00000373620.3_ENSG00000119522.11.21";
chr9	/dev/stdin	transcript	127020243	127113735	.	+	.	gene_id "ENST00000320246.5_ENSG00000119408.12"; transcript_id "ENST00000320246.5_ENSG00000119408.12";
chr9	/dev/stdin	exon	127020243	127020364	.	+	.	gene_id "ENST00000320246.5_ENSG00000119408.12"; transcript_id "ENST00000320246.5_ENSG00000119408.12"; exon_number "1"; exon_id "ENST00000320246.5_ENSG00000119408.12.1";
chr9	/dev/stdin	CDS	127020243	127020364	.	+	0	gene_id "ENST00000320246.5_ENSG00000119408.12"; transcript_id "ENST00000320246.5_ENSG00000119408.12"; exon_number "1"; exon_id "ENST00000320246.5_ENSG00000119408.12.1";
chr9	/dev/stdin	exon	127064215	127064333	.	+	.	gene_id "ENST00000320246.5_ENSG00000119408.12"; transcript_id "ENST00000320246.5_ENSG00000119408.12"; exon_number "2"; exon_id "ENST00000320246.5_ENSG00000119408.12.2";
chr9	/dev/stdin	CDS	127064215	127064333	.	+	1	gene_id "ENST00000320246.5_ENSG00000119408.12"; transcript_id "ENST00000320246.5_ENSG00000119408.12"; exon_number "2"; exon_id "ENST00000320246.5_ENSG00000119408.12.2";
chr9	/dev/stdin	exon	127074788	127074928	.	+	.	gene_id "ENST00000320246.5_ENSG00000119408.12"; transcript_id "ENST00000320246.5_ENSG00000119408.12"; exon_number "3"; exon_id "ENST00000320246.5_ENSG00000119408.12.3";
chr9	/dev/stdin	CDS	127074788	127074928	.	+	2	gene_id "ENST00000320246.5_ENSG00000119408.12"; transcript_id "ENST00000320246.5_ENSG00000119408.12"; exon_number "3"; exon_id "ENST00000320246.5_ENSG00000119408.12.3";
chr9	/dev/stdin	exon	127076202	127076264	.	+	.	gene_id "ENST00000320246.5_ENSG00000119408.12"; transcript_id "ENST00000320246.5_ENSG00000119408.12"; exon_number "4"; exon_id "ENST00000320246.5_ENSG00000119408.12.4";
chr9	/dev/stdin	CDS	127076202	127076264	.	+	2	gene_id "ENST00000320246.5_ENSG00000119408.12"; transcript_id "ENST00000320246.5_ENSG00000119408.12"; exon_number "4"; exon_id "ENST00000320246.5_ENSG00000119408.12.4";
chr9	/dev/stdin	exon	127083738	127083848	.	+	.	gene_id "ENST00000320246.5_ENSG00000119408.12"; transcript_id "ENST00000320246.5_ENSG00000119408.12"; exon_number "5"; exon_id "ENST00000320246.5_ENSG00000119408.12.5";
chr9	/dev/stdin	CDS	127083738	127083848	.	+	2	gene_id "ENST00000320246.5_ENSG00000119408.12"; transcript_id "ENST00000320246.5_ENSG00000119408.12"; exon_number "5"; exon_id "ENST00000320246.5_ENSG00000119408.12.5";
chr9	/dev/stdin	exon	127088609	127088717	.	+	.	gene_id "ENST00000320246.5_ENSG00000119408.12"; transcript_id "ENST00000320246.5_ENSG00000119408.12"; exon_number "6"; exon_id "ENST00000320246.5_ENSG00000119408.12.6";
chr9	/dev/stdin	CDS	127088609	127088717	.	+	2	gene_id "ENST00000320246.5_ENSG00000119408.12"; transcript_id "ENST00000320246.5_ENSG00000119408.12"; exon_number "6"; exon_id "ENST00000320246.5_ENSG00000119408.12.6";
chr9	/dev/stdin	exon	127089617	127089724	.	+	.	gene_id "ENST00000320246.5_ENSG00000119408.12"; transcript_id "ENST00000320246.5_ENSG00000119408.12"; exon_number "7"; exon_id "ENST00000320246.5_ENSG00000119408.12.7";
chr9	/dev/stdin	CDS	127089617	127089724	.	+	1	gene_id "ENST00000320246.5_ENSG00000119408.12"; transcript_id "ENST00000320246.5_ENSG00000119408.12"; exon_number "7"; exon_id "ENST00000320246.5_ENSG00000119408.12.7";
chr9	/dev/stdin	exon	127101850	127101944	.	+	.	gene_id "ENST00000320246.5_ENSG00000119408.12"; transcript_id "ENST00000320246.5_ENSG00000119408.12"; exon_number "8"; exon_id "ENST00000320246.5_ENSG00000119408.12.8";
chr9	/dev/stdin	CDS	127101850	127101944	.	+	1	gene_id "ENST00000320246.5_ENSG00000119408.12"; transcript_id "ENST00000320246.5_ENSG00000119408.12"; exon_number "8"; exon_id "ENST00000320246.5_ENSG00000119408.12.8";
chr9	/dev/stdin	exon	127109988	127110101	.	+	.	gene_id "ENST00000320246.5_ENSG00000119408.12"; transcript_id "ENST00000320246.5_ENSG00000119408.12"; exon_number "9"; exon_id "ENST00000320246.5_ENSG00000119408.12.9";
chr9	/dev/stdin	CDS	127109988	127110101	.	+	2	gene_id "ENST00000320246.5_ENSG00000119408.12"; transcript_id "ENST00000320246.5_ENSG00000119408.12"; exon_number "9"; exon_id "ENST00000320246.5_ENSG00000119408.12.9";
chr9	/dev/stdin	exon	127113116	127113735	.	+	.	gene_id "ENST00000320246.5_ENSG00000119408.12"; transcript_id "ENST00000320246.5_ENSG00000119408.12"; exon_number "10"; exon_id "ENST00000320246.5_ENSG00000119408.12.10";
chr9	/dev/stdin	CDS	127113116	127113732	.	+	2	gene_id "ENST00000320246.5_ENSG00000119408.12"; transcript_id "ENST00000320246.5_ENSG00000119408.12"; exon_number "10"; exon_id "ENST00000320246.5_ENSG00000119408.12.10";
chr9	/dev/stdin	start_codon	127020243	127020245	.	+	0	gene_id "ENST00000320246.5_ENSG00000119408.12"; transcript_id "ENST00000320246.5_ENSG00000119408.12"; exon_number "1"; exon_id "ENST00000320246.5_ENSG00000119408.12.1";
chr9	/dev/stdin	stop_codon	127113733	127113735	.	+	0	gene_id "ENST00000320246.5_ENSG00000119408.12"; transcript_id "ENST00000320246.5_ENSG00000119408.12"; exon_number "10"; exon_id "ENST00000320246.5_ENSG00000119408.12.10";
chr9	/dev/stdin	transcript	127020243	127113735	.	+	.	gene_id "d9166481-f511-45e2-aae3-d59bfafdfd59_ENSG00000119408.12"; transcript_id "d9166481-f511-45e2-aae3-d59bfafdfd59_ENSG00000119408.12";
chr9	/dev/stdin	exon	127020243	127020364	.	+	.	gene_id "d9166481-f511-45e2-aae3-d59bfafdfd59_ENSG00000119408.12"; transcript_id "d9166481-f511-45e2-aae3-d59bfafdfd59_ENSG00000119408.12"; exon_number "1"; exon_id "d9166481-f511-45e2-aae3-d59bfafdfd59_ENSG00000119408.12.1";
chr9	/dev/stdin	CDS	127020243	127020364	.	+	0	gene_id "d9166481-f511-45e2-aae3-d59bfafdfd59_ENSG00000119408.12"; transcript_id "d9166481-f511-45e2-aae3-d59bfafdfd59_ENSG00000119408.12"; exon_number "1"; exon_id "d9166481-f511-45e2-aae3-d59bfafdfd59_ENSG00000119408.12.1";
chr9	/dev/stdin	exon	127074788	127074928	.	+	.	gene_id "d9166481-f511-45e2-aae3-d59bfafdfd59_ENSG00000119408.12"; transcript_id "d9166481-f511-45e2-aae3-d59bfafdfd59_ENSG00000119408.12"; exon_number "2"; exon_id "d9166481-f511-45e2-aae3-d59bfafdfd59_ENSG00000119408.12.2";
chr9	/dev/stdin	CDS	127074788	127074928	.	+	1	gene_id "d9166481-f511-45e2-aae3-d59bfafdfd59_ENSG00000119408.12"; transcript_id "d9166481-f511-45e2-aae3-d59bfafdfd59_ENSG00000119408.12"; exon_number "2"; exon_id "d9166481-f511-45e2-aae3-d59bfafdfd59_ENSG00000119408.12.2";
chr9	/dev/stdin	exon	127076202	127076264	.	+	.	gene_id "d9166481-f511-45e2-aae3-d59bfafdfd59_ENSG00000119408.12"; transcript_id "d9166481-f511-45e2-aae3-d59bfafdfd59_ENSG00000119408.12"; exon_number "3"; exon_id "d9166481-f511-45e2-aae3-d59bfafdfd59_ENSG00000119408.12.3";
chr9	/dev/stdin	CDS	127076202	127076264	.	+	1	gene_id "d9166481-f511-45e2-aae3-d59bfafdfd59_ENSG00000119408.12"; transcript_id "d9166481-f511-45e2-aae3-d59bfafdfd59_ENSG00000119408.12"; exon_number "3"; exon_id "d9166481-f511-45e2-aae3-d59bfafdfd59_ENSG00000119408.12.3";
chr9	/dev/stdin	exon	127083738	127083848	.	+	.	gene_id "d9166481-f511-45e2-aae3-d59bfafdfd59_ENSG00000119408.12"; transcript_id "d9166481-f511-45e2-aae3-d59bfafdfd59_ENSG00000119408.12"; exon_number "4"; exon_id "d9166481-f511-45e2-aae3-d59bfafdfd59_ENSG00000119408.12.4";
chr9	/dev/stdin	CDS	127083738	127083848	.	+	1	gene_id "d9166481-f511-45e2-aae3-d59bfafdfd59_ENSG00000119408.12"; transcript_id "d9166481-f511-45e2-aae3-d59bfafdfd59_ENSG00000119408.12"; exon_number "4"; exon_id "d9166481-f511-45e2-aae3-d59bfafdfd59_ENSG00000119408.12.4";
chr9	/dev/stdin	exon	127088609	127088717	.	+	.	gene_id "d9166481-f511-45e2-aae3-d59bfafdfd59_ENSG00000119408.12"; transcript_id "d9166481-f511-45e2-aae3-d59bfafdfd59_ENSG00000119408.12"; exon_number "5"; exon_id "d9166481-f511-45e2-aae3-d59bfafdfd59_ENSG00000119408.12.5";
chr9	/dev/stdin	CDS	127088609	127088717	.	+	1	gene_id "d9166481-f511-45e2-aae3-d59bfafdfd59_ENSG00000119408.12"; transcript_id "d9166481-f511-45e2-aae3-d59bfafdfd59_ENSG00000119408.12"; exon_number "5"; exon_id "d9166481-f511-45e2-aae3-d59bfafdfd59_ENSG00000119408.12.5";
chr9	/dev/stdin	exon	127089617	127089724	.	+	.	gene_id "d9166481-f511-45e2-aae3-d59bfafdfd59_ENSG00000119408.12"; transcript_id "d9166481-f511-45e2-aae3-d59bfafdfd59_ENSG00000119408.12"; exon_number "6"; exon_id "d9166481-f511-45e2-aae3-d59bfafdfd59_ENSG00000119408.12.6";
chr9	/dev/stdin	CDS	127089617	127089724	.	+	0	gene_id "d9166481-f511-45e2-aae3-d59bfafdfd59_ENSG00000119408.12"; transcript_id "d9166481-f511-45e2-aae3-d59bfafdfd59_ENSG00000119408.12"; exon_number "6"; exon_id "d9166481-f511-45e2-aae3-d59bfafdfd59_ENSG00000119408.12.6";
chr9	/dev/stdin	exon	127101850	127101944	.	+	.	gene_id "d9166481-f511-45e2-aae3-d59bfafdfd59_ENSG00000119408.12"; transcript_id "d9166481-f511-45e2-aae3-d59bfafdfd59_ENSG00000119408.12"; exon_number "7"; exon_id "d9166481-f511-45e2-aae3-d59bfafdfd59_ENSG00000119408.12.7";
chr9	/dev/stdin	CDS	127101850	127101944	.	+	0	gene_id "d9166481-f511-45e2-aae3-d59bfafdfd59_ENSG00000119408.12"; transcript_id "d9166481-f511-45e2-aae3-d59bfafdfd59_ENSG00000119408.12"; exon_number "7"; exon_id "d9166481-f511-45e2-aae3-d59bfafdfd59_ENSG00000119408.12.7";
chr9	/dev/stdin	exon	127109988	127110101	.	+	.	gene_id "d9166481-f511-45e2-aae3-d59bfafdfd59_ENSG00000119408.12"; transcript_id "d9166481-f511-45e2-aae3-d59bfafdfd59_ENSG00000119408.12"; exon_number "8"; exon_id "d9166481-f511-45e2-aae3-d59bfafdfd59_ENSG00000119408.12.8";
chr9	/dev/stdin	CDS	127109988	127110101	.	+	1	gene_id "d9166481-f511-45e2-aae3-d59bfafdfd59_ENSG00000119408.12"; transcript_id "d9166481-f511-45e2-aae3-d59bfafdfd59_ENSG00000119408.12"; exon_number "8"; exon_id "d9166481-f511-45e2-aae3-d59bfafdfd59_ENSG00000119408.12.8";
chr9	/dev/stdin	exon	127113116	127113735	.	+	.	gene_id "d9166481-f511-45e2-aae3-d59bfafdfd59_ENSG00000119408.12"; transcript_id "d9166481-f511-45e2-aae3-d59bfafdfd59_ENSG00000119408.12"; exon_number "9"; exon_id "d9166481-f511-45e2-aae3-d59bfafdfd59_ENSG00000119408.12.9";
chr9	/dev/stdin	CDS	127113116	127113735	.	+	1	gene_id "d9166481-f511-45e2-aae3-d59bfafdfd59_ENSG00000119408.12"; transcript_id "d9166481-f511-45e2-aae3-d59bfafdfd59_ENSG00000119408.12"; exon_number "9"; exon_id "d9166481-f511-45e2-aae3-d59bfafdfd59_ENSG00000119408.12.9";
chr9	/dev/stdin	start_codon	127020243	127020245	.	+	0	gene_id "d9166481-f511-45e2-aae3-d59bfafdfd59_ENSG00000119408.12"; transcript_id "d9166481-f511-45e2-aae3-d59bfafdfd59_ENSG00000119408.12"; exon_number "1"; exon_id "d9166481-f511-45e2-aae3-d59bfafdfd59_ENSG00000119408.12.1";
chr9	/dev/stdin	transcript	127020243	127113735	.	+	.	gene_id "bb73f8a1-e959-45b5-a0e9-0ad90b9bc600_ENSG00000119408.12"; transcript_id "bb73f8a1-e959-45b5-a0e9-0ad90b9bc600_ENSG00000119408.12";
chr9	/dev/stdin	exon	127020243	127020364	.	+	.	gene_id "bb73f8a1-e959-45b5-a0e9-0ad90b9bc600_ENSG00000119408.12"; transcript_id "bb73f8a1-e959-45b5-a0e9-0ad90b9bc600_ENSG00000119408.12"; exon_number "1"; exon_id "bb73f8a1-e959-45b5-a0e9-0ad90b9bc600_ENSG00000119408.12.1";
chr9	/dev/stdin	CDS	127020243	127020364	.	+	0	gene_id "bb73f8a1-e959-45b5-a0e9-0ad90b9bc600_ENSG00000119408.12"; transcript_id "bb73f8a1-e959-45b5-a0e9-0ad90b9bc600_ENSG00000119408.12"; exon_number "1"; exon_id "bb73f8a1-e959-45b5-a0e9-0ad90b9bc600_ENSG00000119408.12.1";
chr9	/dev/stdin	exon	127064215	127064333	.	+	.	gene_id "bb73f8a1-e959-45b5-a0e9-0ad90b9bc600_ENSG00000119408.12"; transcript_id "bb73f8a1-e959-45b5-a0e9-0ad90b9bc600_ENSG00000119408.12"; exon_number "2"; exon_id "bb73f8a1-e959-45b5-a0e9-0ad90b9bc600_ENSG00000119408.12.2";
chr9	/dev/stdin	CDS	127064215	127064333	.	+	1	gene_id "bb73f8a1-e959-45b5-a0e9-0ad90b9bc600_ENSG00000119408.12"; transcript_id "bb73f8a1-e959-45b5-a0e9-0ad90b9bc600_ENSG00000119408.12"; exon_number "2"; exon_id "bb73f8a1-e959-45b5-a0e9-0ad90b9bc600_ENSG00000119408.12.2";
chr9	/dev/stdin	exon	127074788	127074928	.	+	.	gene_id "bb73f8a1-e959-45b5-a0e9-0ad90b9bc600_ENSG00000119408.12"; transcript_id "bb73f8a1-e959-45b5-a0e9-0ad90b9bc600_ENSG00000119408.12"; exon_number "3"; exon_id "bb73f8a1-e959-45b5-a0e9-0ad90b9bc600_ENSG00000119408.12.3";
chr9	/dev/stdin	CDS	127074788	127074928	.	+	2	gene_id "bb73f8a1-e959-45b5-a0e9-0ad90b9bc600_ENSG00000119408.12"; transcript_id "bb73f8a1-e959-45b5-a0e9-0ad90b9bc600_ENSG00000119408.12"; exon_number "3"; exon_id "bb73f8a1-e959-45b5-a0e9-0ad90b9bc600_ENSG00000119408.12.3";
chr9	/dev/stdin	exon	127076202	127076264	.	+	.	gene_id "bb73f8a1-e959-45b5-a0e9-0ad90b9bc600_ENSG00000119408.12"; transcript_id "bb73f8a1-e959-45b5-a0e9-0ad90b9bc600_ENSG00000119408.12"; exon_number "4"; exon_id "bb73f8a1-e959-45b5-a0e9-0ad90b9bc600_ENSG00000119408.12.4";
chr9	/dev/stdin	CDS	127076202	127076264	.	+	2	gene_id "bb73f8a1-e959-45b5-a0e9-0ad90b9bc600_ENSG00000119408.12"; transcript_id "bb73f8a1-e959-45b5-a0e9-0ad90b9bc600_ENSG00000119408.12"; exon_number "4"; exon_id "bb73f8a1-e959-45b5-a0e9-0ad90b9bc600_ENSG00000119408.12.4";
chr9	/dev/stdin	exon	127088609	127088717	.	+	.	gene_id "bb73f8a1-e959-45b5-a0e9-0ad90b9bc600_ENSG00000119408.12"; transcript_id "bb73f8a1-e959-45b5-a0e9-0ad90b9bc600_ENSG00000119408.12"; exon_number "5"; exon_id "bb73f8a1-e959-45b5-a0e9-0ad90b9bc600_ENSG00000119408.12.5";
chr9	/dev/stdin	CDS	127088609	127088717	.	+	2	gene_id "bb73f8a1-e959-45b5-a0e9-0ad90b9bc600_ENSG00000119408.12"; transcript_id "bb73f8a1-e959-45b5-a0e9-0ad90b9bc600_ENSG00000119408.12"; exon_number "5"; exon_id "bb73f8a1-e959-45b5-a0e9-0ad90b9bc600_ENSG00000119408.12.5";
chr9	/dev/stdin	exon	127089617	127089724	.	+	.	gene_id "bb73f8a1-e959-45b5-a0e9-0ad90b9bc600_ENSG00000119408.12"; transcript_id "bb73f8a1-e959-45b5-a0e9-0ad90b9bc600_ENSG00000119408.12"; exon_number "6"; exon_id "bb73f8a1-e959-45b5-a0e9-0ad90b9bc600_ENSG00000119408.12.6";
chr9	/dev/stdin	CDS	127089617	127089724	.	+	1	gene_id "bb73f8a1-e959-45b5-a0e9-0ad90b9bc600_ENSG00000119408.12"; transcript_id "bb73f8a1-e959-45b5-a0e9-0ad90b9bc600_ENSG00000119408.12"; exon_number "6"; exon_id "bb73f8a1-e959-45b5-a0e9-0ad90b9bc600_ENSG00000119408.12.6";
chr9	/dev/stdin	exon	127101850	127101944	.	+	.	gene_id "bb73f8a1-e959-45b5-a0e9-0ad90b9bc600_ENSG00000119408.12"; transcript_id "bb73f8a1-e959-45b5-a0e9-0ad90b9bc600_ENSG00000119408.12"; exon_number "7"; exon_id "bb73f8a1-e959-45b5-a0e9-0ad90b9bc600_ENSG00000119408.12.7";
chr9	/dev/stdin	CDS	127101850	127101944	.	+	1	gene_id "bb73f8a1-e959-45b5-a0e9-0ad90b9bc600_ENSG00000119408.12"; transcript_id "bb73f8a1-e959-45b5-a0e9-0ad90b9bc600_ENSG00000119408.12"; exon_number "7"; exon_id "bb73f8a1-e959-45b5-a0e9-0ad90b9bc600_ENSG00000119408.12.7";
chr9	/dev/stdin	exon	127109988	127110101	.	+	.	gene_id "bb73f8a1-e959-45b5-a0e9-0ad90b9bc600_ENSG00000119408.12"; transcript_id "bb73f8a1-e959-45b5-a0e9-0ad90b9bc600_ENSG00000119408.12"; exon_number "8"; exon_id "bb73f8a1-e959-45b5-a0e9-0ad90b9bc600_ENSG00000119408.12.8";
chr9	/dev/stdin	CDS	127109988	127110101	.	+	2	gene_id "bb73f8a1-e959-45b5-a0e9-0ad90b9bc600_ENSG00000119408.12"; transcript_id "bb73f8a1-e959-45b5-a0e9-0ad90b9bc600_ENSG00000119408.12"; exon_number "8"; exon_id "bb73f8a1-e959-45b5-a0e9-0ad90b9bc600_ENSG00000119408.12.8";
chr9	/dev/stdin	exon	127113116	127113735	.	+	.	gene_id "bb73f8a1-e959-45b5-a0e9-0ad90b9bc600_ENSG00000119408.12"; transcript_id "bb73f8a1-e959-45b5-a0e9-0ad90b9bc600_ENSG00000119408.12"; exon_number "9"; exon_id "bb73f8a1-e959-45b5-a0e9-0ad90b9bc600_ENSG00000119408.12.9";
chr9	/dev/stdin	CDS	127113116	127113732	.	+	2	gene_id "bb73f8a1-e959-45b5-a0e9-0ad90b9bc600_ENSG00000119408.12"; transcript_id "bb73f8a1-e959-45b5-a0e9-0ad90b9bc600_ENSG00000119408.12"; exon_number "9"; exon_id "bb73f8a1-e959-45b5-a0e9-0ad90b9bc600_ENSG00000119408.12.9";
chr9	/dev/stdin	start_codon	127020243	127020245	.	+	0	gene_id "bb73f8a1-e959-45b5-a0e9-0ad90b9bc600_ENSG00000119408.12"; transcript_id "bb73f8a1-e959-45b5-a0e9-0ad90b9bc600_ENSG00000119408.12"; exon_number "1"; exon_id "bb73f8a1-e959-45b5-a0e9-0ad90b9bc600_ENSG00000119408.12.1";
chr9	/dev/stdin	stop_codon	127113733	127113735	.	+	0	gene_id "bb73f8a1-e959-45b5-a0e9-0ad90b9bc600_ENSG00000119408.12"; transcript_id "bb73f8a1-e959-45b5-a0e9-0ad90b9bc600_ENSG00000119408.12"; exon_number "9"; exon_id "bb73f8a1-e959-45b5-a0e9-0ad90b9bc600_ENSG00000119408.12.9";
chr9	/dev/stdin	transcript	127020243	127113735	.	+	.	gene_id "8e8026a4-63bc-4cb1-9f5c-27335303b0df_ENSG00000119408.12"; transcript_id "8e8026a4-63bc-4cb1-9f5c-27335303b0df_ENSG00000119408.12";
chr9	/dev/stdin	exon	127020243	127020364	.	+	.	gene_id "8e8026a4-63bc-4cb1-9f5c-27335303b0df_ENSG00000119408.12"; transcript_id "8e8026a4-63bc-4cb1-9f5c-27335303b0df_ENSG00000119408.12"; exon_number "1"; exon_id "8e8026a4-63bc-4cb1-9f5c-27335303b0df_ENSG00000119408.12.1";
chr9	/dev/stdin	CDS	127020243	127020364	.	+	0	gene_id "8e8026a4-63bc-4cb1-9f5c-27335303b0df_ENSG00000119408.12"; transcript_id "8e8026a4-63bc-4cb1-9f5c-27335303b0df_ENSG00000119408.12"; exon_number "1"; exon_id "8e8026a4-63bc-4cb1-9f5c-27335303b0df_ENSG00000119408.12.1";
chr9	/dev/stdin	exon	127064215	127064333	.	+	.	gene_id "8e8026a4-63bc-4cb1-9f5c-27335303b0df_ENSG00000119408.12"; transcript_id "8e8026a4-63bc-4cb1-9f5c-27335303b0df_ENSG00000119408.12"; exon_number "2"; exon_id "8e8026a4-63bc-4cb1-9f5c-27335303b0df_ENSG00000119408.12.2";
chr9	/dev/stdin	CDS	127064215	127064333	.	+	1	gene_id "8e8026a4-63bc-4cb1-9f5c-27335303b0df_ENSG00000119408.12"; transcript_id "8e8026a4-63bc-4cb1-9f5c-27335303b0df_ENSG00000119408.12"; exon_number "2"; exon_id "8e8026a4-63bc-4cb1-9f5c-27335303b0df_ENSG00000119408.12.2";
chr9	/dev/stdin	exon	127074788	127074928	.	+	.	gene_id "8e8026a4-63bc-4cb1-9f5c-27335303b0df_ENSG00000119408.12"; transcript_id "8e8026a4-63bc-4cb1-9f5c-27335303b0df_ENSG00000119408.12"; exon_number "3"; exon_id "8e8026a4-63bc-4cb1-9f5c-27335303b0df_ENSG00000119408.12.3";
chr9	/dev/stdin	CDS	127074788	127074928	.	+	2	gene_id "8e8026a4-63bc-4cb1-9f5c-27335303b0df_ENSG00000119408.12"; transcript_id "8e8026a4-63bc-4cb1-9f5c-27335303b0df_ENSG00000119408.12"; exon_number "3"; exon_id "8e8026a4-63bc-4cb1-9f5c-27335303b0df_ENSG00000119408.12.3";
chr9	/dev/stdin	exon	127076202	127076264	.	+	.	gene_id "8e8026a4-63bc-4cb1-9f5c-27335303b0df_ENSG00000119408.12"; transcript_id "8e8026a4-63bc-4cb1-9f5c-27335303b0df_ENSG00000119408.12"; exon_number "4"; exon_id "8e8026a4-63bc-4cb1-9f5c-27335303b0df_ENSG00000119408.12.4";
chr9	/dev/stdin	CDS	127076202	127076264	.	+	2	gene_id "8e8026a4-63bc-4cb1-9f5c-27335303b0df_ENSG00000119408.12"; transcript_id "8e8026a4-63bc-4cb1-9f5c-27335303b0df_ENSG00000119408.12"; exon_number "4"; exon_id "8e8026a4-63bc-4cb1-9f5c-27335303b0df_ENSG00000119408.12.4";
chr9	/dev/stdin	exon	127083738	127083848	.	+	.	gene_id "8e8026a4-63bc-4cb1-9f5c-27335303b0df_ENSG00000119408.12"; transcript_id "8e8026a4-63bc-4cb1-9f5c-27335303b0df_ENSG00000119408.12"; exon_number "5"; exon_id "8e8026a4-63bc-4cb1-9f5c-27335303b0df_ENSG00000119408.12.5";
chr9	/dev/stdin	CDS	127083738	127083848	.	+	2	gene_id "8e8026a4-63bc-4cb1-9f5c-27335303b0df_ENSG00000119408.12"; transcript_id "8e8026a4-63bc-4cb1-9f5c-27335303b0df_ENSG00000119408.12"; exon_number "5"; exon_id "8e8026a4-63bc-4cb1-9f5c-27335303b0df_ENSG00000119408.12.5";
chr9	/dev/stdin	exon	127088609	127088717	.	+	.	gene_id "8e8026a4-63bc-4cb1-9f5c-27335303b0df_ENSG00000119408.12"; transcript_id "8e8026a4-63bc-4cb1-9f5c-27335303b0df_ENSG00000119408.12"; exon_number "6"; exon_id "8e8026a4-63bc-4cb1-9f5c-27335303b0df_ENSG00000119408.12.6";
chr9	/dev/stdin	CDS	127088609	127088717	.	+	2	gene_id "8e8026a4-63bc-4cb1-9f5c-27335303b0df_ENSG00000119408.12"; transcript_id "8e8026a4-63bc-4cb1-9f5c-27335303b0df_ENSG00000119408.12"; exon_number "6"; exon_id "8e8026a4-63bc-4cb1-9f5c-27335303b0df_ENSG00000119408.12.6";
chr9	/dev/stdin	exon	127089617	127089724	.	+	.	gene_id "8e8026a4-63bc-4cb1-9f5c-27335303b0df_ENSG00000119408.12"; transcript_id "8e8026a4-63bc-4cb1-9f5c-27335303b0df_ENSG00000119408.12"; exon_number "7"; exon_id "8e8026a4-63bc-4cb1-9f5c-27335303b0df_ENSG00000119408.12.7";
chr9	/dev/stdin	CDS	127089617	127089724	.	+	1	gene_id "8e8026a4-63bc-4cb1-9f5c-27335303b0df_ENSG00000119408.12"; transcript_id "8e8026a4-63bc-4cb1-9f5c-27335303b0df_ENSG00000119408.12"; exon_number "7"; exon_id "8e8026a4-63bc-4cb1-9f5c-27335303b0df_ENSG00000119408.12.7";
chr9	/dev/stdin	exon	127101850	127101944	.	+	.	gene_id "8e8026a4-63bc-4cb1-9f5c-27335303b0df_ENSG00000119408.12"; transcript_id "8e8026a4-63bc-4cb1-9f5c-27335303b0df_ENSG00000119408.12"; exon_number "8"; exon_id "8e8026a4-63bc-4cb1-9f5c-27335303b0df_ENSG00000119408.12.8";
chr9	/dev/stdin	CDS	127101850	127101944	.	+	1	gene_id "8e8026a4-63bc-4cb1-9f5c-27335303b0df_ENSG00000119408.12"; transcript_id "8e8026a4-63bc-4cb1-9f5c-27335303b0df_ENSG00000119408.12"; exon_number "8"; exon_id "8e8026a4-63bc-4cb1-9f5c-27335303b0df_ENSG00000119408.12.8";
chr9	/dev/stdin	exon	127113116	127113735	.	+	.	gene_id "8e8026a4-63bc-4cb1-9f5c-27335303b0df_ENSG00000119408.12"; transcript_id "8e8026a4-63bc-4cb1-9f5c-27335303b0df_ENSG00000119408.12"; exon_number "9"; exon_id "8e8026a4-63bc-4cb1-9f5c-27335303b0df_ENSG00000119408.12.9";
chr9	/dev/stdin	CDS	127113116	127113732	.	+	2	gene_id "8e8026a4-63bc-4cb1-9f5c-27335303b0df_ENSG00000119408.12"; transcript_id "8e8026a4-63bc-4cb1-9f5c-27335303b0df_ENSG00000119408.12"; exon_number "9"; exon_id "8e8026a4-63bc-4cb1-9f5c-27335303b0df_ENSG00000119408.12.9";
chr9	/dev/stdin	start_codon	127020243	127020245	.	+	0	gene_id "8e8026a4-63bc-4cb1-9f5c-27335303b0df_ENSG00000119408.12"; transcript_id "8e8026a4-63bc-4cb1-9f5c-27335303b0df_ENSG00000119408.12"; exon_number "1"; exon_id "8e8026a4-63bc-4cb1-9f5c-27335303b0df_ENSG00000119408.12.1";
chr9	/dev/stdin	stop_codon	127113733	127113735	.	+	0	gene_id "8e8026a4-63bc-4cb1-9f5c-27335303b0df_ENSG00000119408.12"; transcript_id "8e8026a4-63bc-4cb1-9f5c-27335303b0df_ENSG00000119408.12"; exon_number "9"; exon_id "8e8026a4-63bc-4cb1-9f5c-27335303b0df_ENSG00000119408.12.9";
chr9	/dev/stdin	transcript	127020243	127114717	.	+	.	gene_id "7c653310-b74f-4a05-8630-2ecf6dc6d01f-1_ENSG00000119408.12"; transcript_id "7c653310-b74f-4a05-8630-2ecf6dc6d01f-1_ENSG00000119408.12";
chr9	/dev/stdin	exon	127020243	127020364	.	+	.	gene_id "7c653310-b74f-4a05-8630-2ecf6dc6d01f-1_ENSG00000119408.12"; transcript_id "7c653310-b74f-4a05-8630-2ecf6dc6d01f-1_ENSG00000119408.12"; exon_number "1"; exon_id "7c653310-b74f-4a05-8630-2ecf6dc6d01f-1_ENSG00000119408.12.1";
chr9	/dev/stdin	CDS	127020243	127020364	.	+	0	gene_id "7c653310-b74f-4a05-8630-2ecf6dc6d01f-1_ENSG00000119408.12"; transcript_id "7c653310-b74f-4a05-8630-2ecf6dc6d01f-1_ENSG00000119408.12"; exon_number "1"; exon_id "7c653310-b74f-4a05-8630-2ecf6dc6d01f-1_ENSG00000119408.12.1";
chr9	/dev/stdin	exon	127064215	127064333	.	+	.	gene_id "7c653310-b74f-4a05-8630-2ecf6dc6d01f-1_ENSG00000119408.12"; transcript_id "7c653310-b74f-4a05-8630-2ecf6dc6d01f-1_ENSG00000119408.12"; exon_number "2"; exon_id "7c653310-b74f-4a05-8630-2ecf6dc6d01f-1_ENSG00000119408.12.2";
chr9	/dev/stdin	CDS	127064215	127064333	.	+	1	gene_id "7c653310-b74f-4a05-8630-2ecf6dc6d01f-1_ENSG00000119408.12"; transcript_id "7c653310-b74f-4a05-8630-2ecf6dc6d01f-1_ENSG00000119408.12"; exon_number "2"; exon_id "7c653310-b74f-4a05-8630-2ecf6dc6d01f-1_ENSG00000119408.12.2";
chr9	/dev/stdin	exon	127074788	127074928	.	+	.	gene_id "7c653310-b74f-4a05-8630-2ecf6dc6d01f-1_ENSG00000119408.12"; transcript_id "7c653310-b74f-4a05-8630-2ecf6dc6d01f-1_ENSG00000119408.12"; exon_number "3"; exon_id "7c653310-b74f-4a05-8630-2ecf6dc6d01f-1_ENSG00000119408.12.3";
chr9	/dev/stdin	CDS	127074788	127074928	.	+	2	gene_id "7c653310-b74f-4a05-8630-2ecf6dc6d01f-1_ENSG00000119408.12"; transcript_id "7c653310-b74f-4a05-8630-2ecf6dc6d01f-1_ENSG00000119408.12"; exon_number "3"; exon_id "7c653310-b74f-4a05-8630-2ecf6dc6d01f-1_ENSG00000119408.12.3";
chr9	/dev/stdin	exon	127076202	127076264	.	+	.	gene_id "7c653310-b74f-4a05-8630-2ecf6dc6d01f-1_ENSG00000119408.12"; transcript_id "7c653310-b74f-4a05-8630-2ecf6dc6d01f-1_ENSG00000119408.12"; exon_number "4"; exon_id "7c653310-b74f-4a05-8630-2ecf6dc6d01f-1_ENSG00000119408.12.4";
chr9	/dev/stdin	CDS	127076202	127076264	.	+	2	gene_id "7c653310-b74f-4a05-8630-2ecf6dc6d01f-1_ENSG00000119408.12"; transcript_id "7c653310-b74f-4a05-8630-2ecf6dc6d01f-1_ENSG00000119408.12"; exon_number "4"; exon_id "7c653310-b74f-4a05-8630-2ecf6dc6d01f-1_ENSG00000119408.12.4";
chr9	/dev/stdin	exon	127083738	127083848	.	+	.	gene_id "7c653310-b74f-4a05-8630-2ecf6dc6d01f-1_ENSG00000119408.12"; transcript_id "7c653310-b74f-4a05-8630-2ecf6dc6d01f-1_ENSG00000119408.12"; exon_number "5"; exon_id "7c653310-b74f-4a05-8630-2ecf6dc6d01f-1_ENSG00000119408.12.5";
chr9	/dev/stdin	CDS	127083738	127083848	.	+	2	gene_id "7c653310-b74f-4a05-8630-2ecf6dc6d01f-1_ENSG00000119408.12"; transcript_id "7c653310-b74f-4a05-8630-2ecf6dc6d01f-1_ENSG00000119408.12"; exon_number "5"; exon_id "7c653310-b74f-4a05-8630-2ecf6dc6d01f-1_ENSG00000119408.12.5";
chr9	/dev/stdin	exon	127088609	127088717	.	+	.	gene_id "7c653310-b74f-4a05-8630-2ecf6dc6d01f-1_ENSG00000119408.12"; transcript_id "7c653310-b74f-4a05-8630-2ecf6dc6d01f-1_ENSG00000119408.12"; exon_number "6"; exon_id "7c653310-b74f-4a05-8630-2ecf6dc6d01f-1_ENSG00000119408.12.6";
chr9	/dev/stdin	CDS	127088609	127088717	.	+	2	gene_id "7c653310-b74f-4a05-8630-2ecf6dc6d01f-1_ENSG00000119408.12"; transcript_id "7c653310-b74f-4a05-8630-2ecf6dc6d01f-1_ENSG00000119408.12"; exon_number "6"; exon_id "7c653310-b74f-4a05-8630-2ecf6dc6d01f-1_ENSG00000119408.12.6";
chr9	/dev/stdin	exon	127101850	127101944	.	+	.	gene_id "7c653310-b74f-4a05-8630-2ecf6dc6d01f-1_ENSG00000119408.12"; transcript_id "7c653310-b74f-4a05-8630-2ecf6dc6d01f-1_ENSG00000119408.12"; exon_number "7"; exon_id "7c653310-b74f-4a05-8630-2ecf6dc6d01f-1_ENSG00000119408.12.7";
chr9	/dev/stdin	CDS	127101850	127101944	.	+	1	gene_id "7c653310-b74f-4a05-8630-2ecf6dc6d01f-1_ENSG00000119408.12"; transcript_id "7c653310-b74f-4a05-8630-2ecf6dc6d01f-1_ENSG00000119408.12"; exon_number "7"; exon_id "7c653310-b74f-4a05-8630-2ecf6dc6d01f-1_ENSG00000119408.12.7";
chr9	/dev/stdin	exon	127109988	127110101	.	+	.	gene_id "7c653310-b74f-4a05-8630-2ecf6dc6d01f-1_ENSG00000119408.12"; transcript_id "7c653310-b74f-4a05-8630-2ecf6dc6d01f-1_ENSG00000119408.12"; exon_number "8"; exon_id "7c653310-b74f-4a05-8630-2ecf6dc6d01f-1_ENSG00000119408.12.8";
chr9	/dev/stdin	CDS	127109988	127110101	.	+	2	gene_id "7c653310-b74f-4a05-8630-2ecf6dc6d01f-1_ENSG00000119408.12"; transcript_id "7c653310-b74f-4a05-8630-2ecf6dc6d01f-1_ENSG00000119408.12"; exon_number "8"; exon_id "7c653310-b74f-4a05-8630-2ecf6dc6d01f-1_ENSG00000119408.12.8";
chr9	/dev/stdin	exon	127113116	127114717	.	+	.	gene_id "7c653310-b74f-4a05-8630-2ecf6dc6d01f-1_ENSG00000119408.12"; transcript_id "7c653310-b74f-4a05-8630-2ecf6dc6d01f-1_ENSG00000119408.12"; exon_number "9"; exon_id "7c653310-b74f-4a05-8630-2ecf6dc6d01f-1_ENSG00000119408.12.9";
chr9	/dev/stdin	CDS	127113116	127114717	.	+	2	gene_id "7c653310-b74f-4a05-8630-2ecf6dc6d01f-1_ENSG00000119408.12"; transcript_id "7c653310-b74f-4a05-8630-2ecf6dc6d01f-1_ENSG00000119408.12"; exon_number "9"; exon_id "7c653310-b74f-4a05-8630-2ecf6dc6d01f-1_ENSG00000119408.12.9";
chr9	/dev/stdin	start_codon	127020243	127020245	.	+	0	gene_id "7c653310-b74f-4a05-8630-2ecf6dc6d01f-1_ENSG00000119408.12"; transcript_id "7c653310-b74f-4a05-8630-2ecf6dc6d01f-1_ENSG00000119408.12"; exon_number "1"; exon_id "7c653310-b74f-4a05-8630-2ecf6dc6d01f-1_ENSG00000119408.12.1";
chr9	/dev/stdin	transcript	127020243	127113735	.	+	.	gene_id "ENST00000373600.3_ENSG00000119408.12"; transcript_id "ENST00000373600.3_ENSG00000119408.12";
chr9	/dev/stdin	exon	127020243	127020364	.	+	.	gene_id "ENST00000373600.3_ENSG00000119408.12"; transcript_id "ENST00000373600.3_ENSG00000119408.12"; exon_number "1"; exon_id "ENST00000373600.3_ENSG00000119408.12.1";
chr9	/dev/stdin	CDS	127020243	127020364	.	+	0	gene_id "ENST00000373600.3_ENSG00000119408.12"; transcript_id "ENST00000373600.3_ENSG00000119408.12"; exon_number "1"; exon_id "ENST00000373600.3_ENSG00000119408.12.1";
chr9	/dev/stdin	exon	127055128	127055292	.	+	.	gene_id "ENST00000373600.3_ENSG00000119408.12"; transcript_id "ENST00000373600.3_ENSG00000119408.12"; exon_number "2"; exon_id "ENST00000373600.3_ENSG00000119408.12.2";
chr9	/dev/stdin	CDS	127055128	127055292	.	+	1	gene_id "ENST00000373600.3_ENSG00000119408.12"; transcript_id "ENST00000373600.3_ENSG00000119408.12"; exon_number "2"; exon_id "ENST00000373600.3_ENSG00000119408.12.2";
chr9	/dev/stdin	exon	127064215	127064333	.	+	.	gene_id "ENST00000373600.3_ENSG00000119408.12"; transcript_id "ENST00000373600.3_ENSG00000119408.12"; exon_number "3"; exon_id "ENST00000373600.3_ENSG00000119408.12.3";
chr9	/dev/stdin	CDS	127064215	127064333	.	+	1	gene_id "ENST00000373600.3_ENSG00000119408.12"; transcript_id "ENST00000373600.3_ENSG00000119408.12"; exon_number "3"; exon_id "ENST00000373600.3_ENSG00000119408.12.3";
chr9	/dev/stdin	exon	127074788	127074928	.	+	.	gene_id "ENST00000373600.3_ENSG00000119408.12"; transcript_id "ENST00000373600.3_ENSG00000119408.12"; exon_number "4"; exon_id "ENST00000373600.3_ENSG00000119408.12.4";
chr9	/dev/stdin	CDS	127074788	127074928	.	+	2	gene_id "ENST00000373600.3_ENSG00000119408.12"; transcript_id "ENST00000373600.3_ENSG00000119408.12"; exon_number "4"; exon_id "ENST00000373600.3_ENSG00000119408.12.4";
chr9	/dev/stdin	exon	127076202	127076264	.	+	.	gene_id "ENST00000373600.3_ENSG00000119408.12"; transcript_id "ENST00000373600.3_ENSG00000119408.12"; exon_number "5"; exon_id "ENST00000373600.3_ENSG00000119408.12.5";
chr9	/dev/stdin	CDS	127076202	127076264	.	+	2	gene_id "ENST00000373600.3_ENSG00000119408.12"; transcript_id "ENST00000373600.3_ENSG00000119408.12"; exon_number "5"; exon_id "ENST00000373600.3_ENSG00000119408.12.5";
chr9	/dev/stdin	exon	127083738	127083848	.	+	.	gene_id "ENST00000373600.3_ENSG00000119408.12"; transcript_id "ENST00000373600.3_ENSG00000119408.12"; exon_number "6"; exon_id "ENST00000373600.3_ENSG00000119408.12.6";
chr9	/dev/stdin	CDS	127083738	127083848	.	+	2	gene_id "ENST00000373600.3_ENSG00000119408.12"; transcript_id "ENST00000373600.3_ENSG00000119408.12"; exon_number "6"; exon_id "ENST00000373600.3_ENSG00000119408.12.6";
chr9	/dev/stdin	exon	127088609	127088717	.	+	.	gene_id "ENST00000373600.3_ENSG00000119408.12"; transcript_id "ENST00000373600.3_ENSG00000119408.12"; exon_number "7"; exon_id "ENST00000373600.3_ENSG00000119408.12.7";
chr9	/dev/stdin	CDS	127088609	127088717	.	+	2	gene_id "ENST00000373600.3_ENSG00000119408.12"; transcript_id "ENST00000373600.3_ENSG00000119408.12"; exon_number "7"; exon_id "ENST00000373600.3_ENSG00000119408.12.7";
chr9	/dev/stdin	exon	127089617	127089724	.	+	.	gene_id "ENST00000373600.3_ENSG00000119408.12"; transcript_id "ENST00000373600.3_ENSG00000119408.12"; exon_number "8"; exon_id "ENST00000373600.3_ENSG00000119408.12.8";
chr9	/dev/stdin	CDS	127089617	127089724	.	+	1	gene_id "ENST00000373600.3_ENSG00000119408.12"; transcript_id "ENST00000373600.3_ENSG00000119408.12"; exon_number "8"; exon_id "ENST00000373600.3_ENSG00000119408.12.8";
chr9	/dev/stdin	exon	127101850	127101944	.	+	.	gene_id "ENST00000373600.3_ENSG00000119408.12"; transcript_id "ENST00000373600.3_ENSG00000119408.12"; exon_number "9"; exon_id "ENST00000373600.3_ENSG00000119408.12.9";
chr9	/dev/stdin	CDS	127101850	127101944	.	+	1	gene_id "ENST00000373600.3_ENSG00000119408.12"; transcript_id "ENST00000373600.3_ENSG00000119408.12"; exon_number "9"; exon_id "ENST00000373600.3_ENSG00000119408.12.9";
chr9	/dev/stdin	exon	127109988	127110101	.	+	.	gene_id "ENST00000373600.3_ENSG00000119408.12"; transcript_id "ENST00000373600.3_ENSG00000119408.12"; exon_number "10"; exon_id "ENST00000373600.3_ENSG00000119408.12.10";
chr9	/dev/stdin	CDS	127109988	127110101	.	+	2	gene_id "ENST00000373600.3_ENSG00000119408.12"; transcript_id "ENST00000373600.3_ENSG00000119408.12"; exon_number "10"; exon_id "ENST00000373600.3_ENSG00000119408.12.10";
chr9	/dev/stdin	exon	127113116	127113735	.	+	.	gene_id "ENST00000373600.3_ENSG00000119408.12"; transcript_id "ENST00000373600.3_ENSG00000119408.12"; exon_number "11"; exon_id "ENST00000373600.3_ENSG00000119408.12.11";
chr9	/dev/stdin	CDS	127113116	127113732	.	+	2	gene_id "ENST00000373600.3_ENSG00000119408.12"; transcript_id "ENST00000373600.3_ENSG00000119408.12"; exon_number "11"; exon_id "ENST00000373600.3_ENSG00000119408.12.11";
chr9	/dev/stdin	start_codon	127020243	127020245	.	+	0	gene_id "ENST00000373600.3_ENSG00000119408.12"; transcript_id "ENST00000373600.3_ENSG00000119408.12"; exon_number "1"; exon_id "ENST00000373600.3_ENSG00000119408.12.1";
chr9	/dev/stdin	stop_codon	127113733	127113735	.	+	0	gene_id "ENST00000373600.3_ENSG00000119408.12"; transcript_id "ENST00000373600.3_ENSG00000119408.12"; exon_number "11"; exon_id "ENST00000373600.3_ENSG00000119408.12.11";
chr9	/dev/stdin	transcript	127020531	127113735	.	+	.	gene_id "ENST00000545174.1_ENSG00000119408.12"; transcript_id "ENST00000545174.1_ENSG00000119408.12";
chr9	/dev/stdin	exon	127020531	127020640	.	+	.	gene_id "ENST00000545174.1_ENSG00000119408.12"; transcript_id "ENST00000545174.1_ENSG00000119408.12"; exon_number "1"; exon_id "ENST00000545174.1_ENSG00000119408.12.1";
chr9	/dev/stdin	CDS	127020531	127020640	.	+	0	gene_id "ENST00000545174.1_ENSG00000119408.12"; transcript_id "ENST00000545174.1_ENSG00000119408.12"; exon_number "1"; exon_id "ENST00000545174.1_ENSG00000119408.12.1";
chr9	/dev/stdin	exon	127064215	127064333	.	+	.	gene_id "ENST00000545174.1_ENSG00000119408.12"; transcript_id "ENST00000545174.1_ENSG00000119408.12"; exon_number "2"; exon_id "ENST00000545174.1_ENSG00000119408.12.2";
chr9	/dev/stdin	CDS	127064215	127064333	.	+	1	gene_id "ENST00000545174.1_ENSG00000119408.12"; transcript_id "ENST00000545174.1_ENSG00000119408.12"; exon_number "2"; exon_id "ENST00000545174.1_ENSG00000119408.12.2";
chr9	/dev/stdin	exon	127074788	127074928	.	+	.	gene_id "ENST00000545174.1_ENSG00000119408.12"; transcript_id "ENST00000545174.1_ENSG00000119408.12"; exon_number "3"; exon_id "ENST00000545174.1_ENSG00000119408.12.3";
chr9	/dev/stdin	CDS	127074788	127074928	.	+	2	gene_id "ENST00000545174.1_ENSG00000119408.12"; transcript_id "ENST00000545174.1_ENSG00000119408.12"; exon_number "3"; exon_id "ENST00000545174.1_ENSG00000119408.12.3";
chr9	/dev/stdin	exon	127076202	127076264	.	+	.	gene_id "ENST00000545174.1_ENSG00000119408.12"; transcript_id "ENST00000545174.1_ENSG00000119408.12"; exon_number "4"; exon_id "ENST00000545174.1_ENSG00000119408.12.4";
chr9	/dev/stdin	CDS	127076202	127076264	.	+	2	gene_id "ENST00000545174.1_ENSG00000119408.12"; transcript_id "ENST00000545174.1_ENSG00000119408.12"; exon_number "4"; exon_id "ENST00000545174.1_ENSG00000119408.12.4";
chr9	/dev/stdin	exon	127083738	127083848	.	+	.	gene_id "ENST00000545174.1_ENSG00000119408.12"; transcript_id "ENST00000545174.1_ENSG00000119408.12"; exon_number "5"; exon_id "ENST00000545174.1_ENSG00000119408.12.5";
chr9	/dev/stdin	CDS	127083738	127083848	.	+	2	gene_id "ENST00000545174.1_ENSG00000119408.12"; transcript_id "ENST00000545174.1_ENSG00000119408.12"; exon_number "5"; exon_id "ENST00000545174.1_ENSG00000119408.12.5";
chr9	/dev/stdin	exon	127088609	127088717	.	+	.	gene_id "ENST00000545174.1_ENSG00000119408.12"; transcript_id "ENST00000545174.1_ENSG00000119408.12"; exon_number "6"; exon_id "ENST00000545174.1_ENSG00000119408.12.6";
chr9	/dev/stdin	CDS	127088609	127088717	.	+	2	gene_id "ENST00000545174.1_ENSG00000119408.12"; transcript_id "ENST00000545174.1_ENSG00000119408.12"; exon_number "6"; exon_id "ENST00000545174.1_ENSG00000119408.12.6";
chr9	/dev/stdin	exon	127089617	127089724	.	+	.	gene_id "ENST00000545174.1_ENSG00000119408.12"; transcript_id "ENST00000545174.1_ENSG00000119408.12"; exon_number "7"; exon_id "ENST00000545174.1_ENSG00000119408.12.7";
chr9	/dev/stdin	CDS	127089617	127089724	.	+	1	gene_id "ENST00000545174.1_ENSG00000119408.12"; transcript_id "ENST00000545174.1_ENSG00000119408.12"; exon_number "7"; exon_id "ENST00000545174.1_ENSG00000119408.12.7";
chr9	/dev/stdin	exon	127101850	127101944	.	+	.	gene_id "ENST00000545174.1_ENSG00000119408.12"; transcript_id "ENST00000545174.1_ENSG00000119408.12"; exon_number "8"; exon_id "ENST00000545174.1_ENSG00000119408.12.8";
chr9	/dev/stdin	CDS	127101850	127101944	.	+	1	gene_id "ENST00000545174.1_ENSG00000119408.12"; transcript_id "ENST00000545174.1_ENSG00000119408.12"; exon_number "8"; exon_id "ENST00000545174.1_ENSG00000119408.12.8";
chr9	/dev/stdin	exon	127109988	127110101	.	+	.	gene_id "ENST00000545174.1_ENSG00000119408.12"; transcript_id "ENST00000545174.1_ENSG00000119408.12"; exon_number "9"; exon_id "ENST00000545174.1_ENSG00000119408.12.9";
chr9	/dev/stdin	CDS	127109988	127110101	.	+	2	gene_id "ENST00000545174.1_ENSG00000119408.12"; transcript_id "ENST00000545174.1_ENSG00000119408.12"; exon_number "9"; exon_id "ENST00000545174.1_ENSG00000119408.12.9";
chr9	/dev/stdin	exon	127113116	127113735	.	+	.	gene_id "ENST00000545174.1_ENSG00000119408.12"; transcript_id "ENST00000545174.1_ENSG00000119408.12"; exon_number "10"; exon_id "ENST00000545174.1_ENSG00000119408.12.10";
chr9	/dev/stdin	CDS	127113116	127113732	.	+	2	gene_id "ENST00000545174.1_ENSG00000119408.12"; transcript_id "ENST00000545174.1_ENSG00000119408.12"; exon_number "10"; exon_id "ENST00000545174.1_ENSG00000119408.12.10";
chr9	/dev/stdin	start_codon	127020531	127020533	.	+	0	gene_id "ENST00000545174.1_ENSG00000119408.12"; transcript_id "ENST00000545174.1_ENSG00000119408.12"; exon_number "1"; exon_id "ENST00000545174.1_ENSG00000119408.12.1";
chr9	/dev/stdin	stop_codon	127113733	127113735	.	+	0	gene_id "ENST00000545174.1_ENSG00000119408.12"; transcript_id "ENST00000545174.1_ENSG00000119408.12"; exon_number "10"; exon_id "ENST00000545174.1_ENSG00000119408.12.10";
chr9	/dev/stdin	transcript	127023753	127113735	.	+	.	gene_id "e69d0fd2-6f23-49f5-b47b-096857a6f011_ENSG00000119408.12"; transcript_id "e69d0fd2-6f23-49f5-b47b-096857a6f011_ENSG00000119408.12";
chr9	/dev/stdin	exon	127023753	127023862	.	+	.	gene_id "e69d0fd2-6f23-49f5-b47b-096857a6f011_ENSG00000119408.12"; transcript_id "e69d0fd2-6f23-49f5-b47b-096857a6f011_ENSG00000119408.12"; exon_number "1"; exon_id "e69d0fd2-6f23-49f5-b47b-096857a6f011_ENSG00000119408.12.1";
chr9	/dev/stdin	CDS	127023753	127023862	.	+	0	gene_id "e69d0fd2-6f23-49f5-b47b-096857a6f011_ENSG00000119408.12"; transcript_id "e69d0fd2-6f23-49f5-b47b-096857a6f011_ENSG00000119408.12"; exon_number "1"; exon_id "e69d0fd2-6f23-49f5-b47b-096857a6f011_ENSG00000119408.12.1";
chr9	/dev/stdin	exon	127064215	127064333	.	+	.	gene_id "e69d0fd2-6f23-49f5-b47b-096857a6f011_ENSG00000119408.12"; transcript_id "e69d0fd2-6f23-49f5-b47b-096857a6f011_ENSG00000119408.12"; exon_number "2"; exon_id "e69d0fd2-6f23-49f5-b47b-096857a6f011_ENSG00000119408.12.2";
chr9	/dev/stdin	CDS	127064215	127064333	.	+	1	gene_id "e69d0fd2-6f23-49f5-b47b-096857a6f011_ENSG00000119408.12"; transcript_id "e69d0fd2-6f23-49f5-b47b-096857a6f011_ENSG00000119408.12"; exon_number "2"; exon_id "e69d0fd2-6f23-49f5-b47b-096857a6f011_ENSG00000119408.12.2";
chr9	/dev/stdin	exon	127074788	127074928	.	+	.	gene_id "e69d0fd2-6f23-49f5-b47b-096857a6f011_ENSG00000119408.12"; transcript_id "e69d0fd2-6f23-49f5-b47b-096857a6f011_ENSG00000119408.12"; exon_number "3"; exon_id "e69d0fd2-6f23-49f5-b47b-096857a6f011_ENSG00000119408.12.3";
chr9	/dev/stdin	CDS	127074788	127074928	.	+	2	gene_id "e69d0fd2-6f23-49f5-b47b-096857a6f011_ENSG00000119408.12"; transcript_id "e69d0fd2-6f23-49f5-b47b-096857a6f011_ENSG00000119408.12"; exon_number "3"; exon_id "e69d0fd2-6f23-49f5-b47b-096857a6f011_ENSG00000119408.12.3";
chr9	/dev/stdin	exon	127076202	127076264	.	+	.	gene_id "e69d0fd2-6f23-49f5-b47b-096857a6f011_ENSG00000119408.12"; transcript_id "e69d0fd2-6f23-49f5-b47b-096857a6f011_ENSG00000119408.12"; exon_number "4"; exon_id "e69d0fd2-6f23-49f5-b47b-096857a6f011_ENSG00000119408.12.4";
chr9	/dev/stdin	CDS	127076202	127076264	.	+	2	gene_id "e69d0fd2-6f23-49f5-b47b-096857a6f011_ENSG00000119408.12"; transcript_id "e69d0fd2-6f23-49f5-b47b-096857a6f011_ENSG00000119408.12"; exon_number "4"; exon_id "e69d0fd2-6f23-49f5-b47b-096857a6f011_ENSG00000119408.12.4";
chr9	/dev/stdin	exon	127083738	127083848	.	+	.	gene_id "e69d0fd2-6f23-49f5-b47b-096857a6f011_ENSG00000119408.12"; transcript_id "e69d0fd2-6f23-49f5-b47b-096857a6f011_ENSG00000119408.12"; exon_number "5"; exon_id "e69d0fd2-6f23-49f5-b47b-096857a6f011_ENSG00000119408.12.5";
chr9	/dev/stdin	CDS	127083738	127083848	.	+	2	gene_id "e69d0fd2-6f23-49f5-b47b-096857a6f011_ENSG00000119408.12"; transcript_id "e69d0fd2-6f23-49f5-b47b-096857a6f011_ENSG00000119408.12"; exon_number "5"; exon_id "e69d0fd2-6f23-49f5-b47b-096857a6f011_ENSG00000119408.12.5";
chr9	/dev/stdin	exon	127088609	127088717	.	+	.	gene_id "e69d0fd2-6f23-49f5-b47b-096857a6f011_ENSG00000119408.12"; transcript_id "e69d0fd2-6f23-49f5-b47b-096857a6f011_ENSG00000119408.12"; exon_number "6"; exon_id "e69d0fd2-6f23-49f5-b47b-096857a6f011_ENSG00000119408.12.6";
chr9	/dev/stdin	CDS	127088609	127088717	.	+	2	gene_id "e69d0fd2-6f23-49f5-b47b-096857a6f011_ENSG00000119408.12"; transcript_id "e69d0fd2-6f23-49f5-b47b-096857a6f011_ENSG00000119408.12"; exon_number "6"; exon_id "e69d0fd2-6f23-49f5-b47b-096857a6f011_ENSG00000119408.12.6";
chr9	/dev/stdin	exon	127089617	127089724	.	+	.	gene_id "e69d0fd2-6f23-49f5-b47b-096857a6f011_ENSG00000119408.12"; transcript_id "e69d0fd2-6f23-49f5-b47b-096857a6f011_ENSG00000119408.12"; exon_number "7"; exon_id "e69d0fd2-6f23-49f5-b47b-096857a6f011_ENSG00000119408.12.7";
chr9	/dev/stdin	CDS	127089617	127089724	.	+	1	gene_id "e69d0fd2-6f23-49f5-b47b-096857a6f011_ENSG00000119408.12"; transcript_id "e69d0fd2-6f23-49f5-b47b-096857a6f011_ENSG00000119408.12"; exon_number "7"; exon_id "e69d0fd2-6f23-49f5-b47b-096857a6f011_ENSG00000119408.12.7";
chr9	/dev/stdin	exon	127101850	127101944	.	+	.	gene_id "e69d0fd2-6f23-49f5-b47b-096857a6f011_ENSG00000119408.12"; transcript_id "e69d0fd2-6f23-49f5-b47b-096857a6f011_ENSG00000119408.12"; exon_number "8"; exon_id "e69d0fd2-6f23-49f5-b47b-096857a6f011_ENSG00000119408.12.8";
chr9	/dev/stdin	CDS	127101850	127101944	.	+	1	gene_id "e69d0fd2-6f23-49f5-b47b-096857a6f011_ENSG00000119408.12"; transcript_id "e69d0fd2-6f23-49f5-b47b-096857a6f011_ENSG00000119408.12"; exon_number "8"; exon_id "e69d0fd2-6f23-49f5-b47b-096857a6f011_ENSG00000119408.12.8";
chr9	/dev/stdin	exon	127109988	127110101	.	+	.	gene_id "e69d0fd2-6f23-49f5-b47b-096857a6f011_ENSG00000119408.12"; transcript_id "e69d0fd2-6f23-49f5-b47b-096857a6f011_ENSG00000119408.12"; exon_number "9"; exon_id "e69d0fd2-6f23-49f5-b47b-096857a6f011_ENSG00000119408.12.9";
chr9	/dev/stdin	CDS	127109988	127110101	.	+	2	gene_id "e69d0fd2-6f23-49f5-b47b-096857a6f011_ENSG00000119408.12"; transcript_id "e69d0fd2-6f23-49f5-b47b-096857a6f011_ENSG00000119408.12"; exon_number "9"; exon_id "e69d0fd2-6f23-49f5-b47b-096857a6f011_ENSG00000119408.12.9";
chr9	/dev/stdin	exon	127113116	127113735	.	+	.	gene_id "e69d0fd2-6f23-49f5-b47b-096857a6f011_ENSG00000119408.12"; transcript_id "e69d0fd2-6f23-49f5-b47b-096857a6f011_ENSG00000119408.12"; exon_number "10"; exon_id "e69d0fd2-6f23-49f5-b47b-096857a6f011_ENSG00000119408.12.10";
chr9	/dev/stdin	CDS	127113116	127113732	.	+	2	gene_id "e69d0fd2-6f23-49f5-b47b-096857a6f011_ENSG00000119408.12"; transcript_id "e69d0fd2-6f23-49f5-b47b-096857a6f011_ENSG00000119408.12"; exon_number "10"; exon_id "e69d0fd2-6f23-49f5-b47b-096857a6f011_ENSG00000119408.12.10";
chr9	/dev/stdin	start_codon	127023753	127023755	.	+	0	gene_id "e69d0fd2-6f23-49f5-b47b-096857a6f011_ENSG00000119408.12"; transcript_id "e69d0fd2-6f23-49f5-b47b-096857a6f011_ENSG00000119408.12"; exon_number "1"; exon_id "e69d0fd2-6f23-49f5-b47b-096857a6f011_ENSG00000119408.12.1";
chr9	/dev/stdin	stop_codon	127113733	127113735	.	+	0	gene_id "e69d0fd2-6f23-49f5-b47b-096857a6f011_ENSG00000119408.12"; transcript_id "e69d0fd2-6f23-49f5-b47b-096857a6f011_ENSG00000119408.12"; exon_number "10"; exon_id "e69d0fd2-6f23-49f5-b47b-096857a6f011_ENSG00000119408.12.10";
chr9	/dev/stdin	transcript	127023753	127113735	.	+	.	gene_id "5d0ee1c6-b608-4c86-b57d-e2e75fce2ab5_ENSG00000119408.12"; transcript_id "5d0ee1c6-b608-4c86-b57d-e2e75fce2ab5_ENSG00000119408.12";
chr9	/dev/stdin	exon	127023753	127023858	.	+	.	gene_id "5d0ee1c6-b608-4c86-b57d-e2e75fce2ab5_ENSG00000119408.12"; transcript_id "5d0ee1c6-b608-4c86-b57d-e2e75fce2ab5_ENSG00000119408.12"; exon_number "1"; exon_id "5d0ee1c6-b608-4c86-b57d-e2e75fce2ab5_ENSG00000119408.12.1";
chr9	/dev/stdin	CDS	127023753	127023858	.	+	0	gene_id "5d0ee1c6-b608-4c86-b57d-e2e75fce2ab5_ENSG00000119408.12"; transcript_id "5d0ee1c6-b608-4c86-b57d-e2e75fce2ab5_ENSG00000119408.12"; exon_number "1"; exon_id "5d0ee1c6-b608-4c86-b57d-e2e75fce2ab5_ENSG00000119408.12.1";
chr9	/dev/stdin	exon	127064215	127064333	.	+	.	gene_id "5d0ee1c6-b608-4c86-b57d-e2e75fce2ab5_ENSG00000119408.12"; transcript_id "5d0ee1c6-b608-4c86-b57d-e2e75fce2ab5_ENSG00000119408.12"; exon_number "2"; exon_id "5d0ee1c6-b608-4c86-b57d-e2e75fce2ab5_ENSG00000119408.12.2";
chr9	/dev/stdin	CDS	127064215	127064333	.	+	2	gene_id "5d0ee1c6-b608-4c86-b57d-e2e75fce2ab5_ENSG00000119408.12"; transcript_id "5d0ee1c6-b608-4c86-b57d-e2e75fce2ab5_ENSG00000119408.12"; exon_number "2"; exon_id "5d0ee1c6-b608-4c86-b57d-e2e75fce2ab5_ENSG00000119408.12.2";
chr9	/dev/stdin	exon	127074788	127074928	.	+	.	gene_id "5d0ee1c6-b608-4c86-b57d-e2e75fce2ab5_ENSG00000119408.12"; transcript_id "5d0ee1c6-b608-4c86-b57d-e2e75fce2ab5_ENSG00000119408.12"; exon_number "3"; exon_id "5d0ee1c6-b608-4c86-b57d-e2e75fce2ab5_ENSG00000119408.12.3";
chr9	/dev/stdin	CDS	127074788	127074928	.	+	0	gene_id "5d0ee1c6-b608-4c86-b57d-e2e75fce2ab5_ENSG00000119408.12"; transcript_id "5d0ee1c6-b608-4c86-b57d-e2e75fce2ab5_ENSG00000119408.12"; exon_number "3"; exon_id "5d0ee1c6-b608-4c86-b57d-e2e75fce2ab5_ENSG00000119408.12.3";
chr9	/dev/stdin	exon	127076202	127076264	.	+	.	gene_id "5d0ee1c6-b608-4c86-b57d-e2e75fce2ab5_ENSG00000119408.12"; transcript_id "5d0ee1c6-b608-4c86-b57d-e2e75fce2ab5_ENSG00000119408.12"; exon_number "4"; exon_id "5d0ee1c6-b608-4c86-b57d-e2e75fce2ab5_ENSG00000119408.12.4";
chr9	/dev/stdin	CDS	127076202	127076264	.	+	0	gene_id "5d0ee1c6-b608-4c86-b57d-e2e75fce2ab5_ENSG00000119408.12"; transcript_id "5d0ee1c6-b608-4c86-b57d-e2e75fce2ab5_ENSG00000119408.12"; exon_number "4"; exon_id "5d0ee1c6-b608-4c86-b57d-e2e75fce2ab5_ENSG00000119408.12.4";
chr9	/dev/stdin	exon	127083738	127083848	.	+	.	gene_id "5d0ee1c6-b608-4c86-b57d-e2e75fce2ab5_ENSG00000119408.12"; transcript_id "5d0ee1c6-b608-4c86-b57d-e2e75fce2ab5_ENSG00000119408.12"; exon_number "5"; exon_id "5d0ee1c6-b608-4c86-b57d-e2e75fce2ab5_ENSG00000119408.12.5";
chr9	/dev/stdin	CDS	127083738	127083848	.	+	0	gene_id "5d0ee1c6-b608-4c86-b57d-e2e75fce2ab5_ENSG00000119408.12"; transcript_id "5d0ee1c6-b608-4c86-b57d-e2e75fce2ab5_ENSG00000119408.12"; exon_number "5"; exon_id "5d0ee1c6-b608-4c86-b57d-e2e75fce2ab5_ENSG00000119408.12.5";
chr9	/dev/stdin	exon	127088609	127088717	.	+	.	gene_id "5d0ee1c6-b608-4c86-b57d-e2e75fce2ab5_ENSG00000119408.12"; transcript_id "5d0ee1c6-b608-4c86-b57d-e2e75fce2ab5_ENSG00000119408.12"; exon_number "6"; exon_id "5d0ee1c6-b608-4c86-b57d-e2e75fce2ab5_ENSG00000119408.12.6";
chr9	/dev/stdin	CDS	127088609	127088717	.	+	0	gene_id "5d0ee1c6-b608-4c86-b57d-e2e75fce2ab5_ENSG00000119408.12"; transcript_id "5d0ee1c6-b608-4c86-b57d-e2e75fce2ab5_ENSG00000119408.12"; exon_number "6"; exon_id "5d0ee1c6-b608-4c86-b57d-e2e75fce2ab5_ENSG00000119408.12.6";
chr9	/dev/stdin	exon	127089617	127089724	.	+	.	gene_id "5d0ee1c6-b608-4c86-b57d-e2e75fce2ab5_ENSG00000119408.12"; transcript_id "5d0ee1c6-b608-4c86-b57d-e2e75fce2ab5_ENSG00000119408.12"; exon_number "7"; exon_id "5d0ee1c6-b608-4c86-b57d-e2e75fce2ab5_ENSG00000119408.12.7";
chr9	/dev/stdin	CDS	127089617	127089724	.	+	2	gene_id "5d0ee1c6-b608-4c86-b57d-e2e75fce2ab5_ENSG00000119408.12"; transcript_id "5d0ee1c6-b608-4c86-b57d-e2e75fce2ab5_ENSG00000119408.12"; exon_number "7"; exon_id "5d0ee1c6-b608-4c86-b57d-e2e75fce2ab5_ENSG00000119408.12.7";
chr9	/dev/stdin	exon	127101850	127101944	.	+	.	gene_id "5d0ee1c6-b608-4c86-b57d-e2e75fce2ab5_ENSG00000119408.12"; transcript_id "5d0ee1c6-b608-4c86-b57d-e2e75fce2ab5_ENSG00000119408.12"; exon_number "8"; exon_id "5d0ee1c6-b608-4c86-b57d-e2e75fce2ab5_ENSG00000119408.12.8";
chr9	/dev/stdin	CDS	127101850	127101944	.	+	2	gene_id "5d0ee1c6-b608-4c86-b57d-e2e75fce2ab5_ENSG00000119408.12"; transcript_id "5d0ee1c6-b608-4c86-b57d-e2e75fce2ab5_ENSG00000119408.12"; exon_number "8"; exon_id "5d0ee1c6-b608-4c86-b57d-e2e75fce2ab5_ENSG00000119408.12.8";
chr9	/dev/stdin	exon	127109988	127110101	.	+	.	gene_id "5d0ee1c6-b608-4c86-b57d-e2e75fce2ab5_ENSG00000119408.12"; transcript_id "5d0ee1c6-b608-4c86-b57d-e2e75fce2ab5_ENSG00000119408.12"; exon_number "9"; exon_id "5d0ee1c6-b608-4c86-b57d-e2e75fce2ab5_ENSG00000119408.12.9";
chr9	/dev/stdin	CDS	127109988	127110101	.	+	0	gene_id "5d0ee1c6-b608-4c86-b57d-e2e75fce2ab5_ENSG00000119408.12"; transcript_id "5d0ee1c6-b608-4c86-b57d-e2e75fce2ab5_ENSG00000119408.12"; exon_number "9"; exon_id "5d0ee1c6-b608-4c86-b57d-e2e75fce2ab5_ENSG00000119408.12.9";
chr9	/dev/stdin	exon	127113116	127113735	.	+	.	gene_id "5d0ee1c6-b608-4c86-b57d-e2e75fce2ab5_ENSG00000119408.12"; transcript_id "5d0ee1c6-b608-4c86-b57d-e2e75fce2ab5_ENSG00000119408.12"; exon_number "10"; exon_id "5d0ee1c6-b608-4c86-b57d-e2e75fce2ab5_ENSG00000119408.12.10";
chr9	/dev/stdin	CDS	127113116	127113735	.	+	0	gene_id "5d0ee1c6-b608-4c86-b57d-e2e75fce2ab5_ENSG00000119408.12"; transcript_id "5d0ee1c6-b608-4c86-b57d-e2e75fce2ab5_ENSG00000119408.12"; exon_number "10"; exon_id "5d0ee1c6-b608-4c86-b57d-e2e75fce2ab5_ENSG00000119408.12.10";
chr9	/dev/stdin	start_codon	127023753	127023755	.	+	0	gene_id "5d0ee1c6-b608-4c86-b57d-e2e75fce2ab5_ENSG00000119408.12"; transcript_id "5d0ee1c6-b608-4c86-b57d-e2e75fce2ab5_ENSG00000119408.12"; exon_number "1"; exon_id "5d0ee1c6-b608-4c86-b57d-e2e75fce2ab5_ENSG00000119408.12.1";
chr9	/dev/stdin	transcript	127053811	127113735	.	+	.	gene_id "ENST00000394199.2_ENSG00000119408.12"; transcript_id "ENST00000394199.2_ENSG00000119408.12";
chr9	/dev/stdin	exon	127053811	127054367	.	+	.	gene_id "ENST00000394199.2_ENSG00000119408.12"; transcript_id "ENST00000394199.2_ENSG00000119408.12"; exon_number "1"; exon_id "ENST00000394199.2_ENSG00000119408.12.1";
chr9	/dev/stdin	CDS	127053811	127054367	.	+	0	gene_id "ENST00000394199.2_ENSG00000119408.12"; transcript_id "ENST00000394199.2_ENSG00000119408.12"; exon_number "1"; exon_id "ENST00000394199.2_ENSG00000119408.12.1";
chr9	/dev/stdin	exon	127055128	127055292	.	+	.	gene_id "ENST00000394199.2_ENSG00000119408.12"; transcript_id "ENST00000394199.2_ENSG00000119408.12"; exon_number "2"; exon_id "ENST00000394199.2_ENSG00000119408.12.2";
chr9	/dev/stdin	CDS	127055128	127055292	.	+	1	gene_id "ENST00000394199.2_ENSG00000119408.12"; transcript_id "ENST00000394199.2_ENSG00000119408.12"; exon_number "2"; exon_id "ENST00000394199.2_ENSG00000119408.12.2";
chr9	/dev/stdin	exon	127064215	127064333	.	+	.	gene_id "ENST00000394199.2_ENSG00000119408.12"; transcript_id "ENST00000394199.2_ENSG00000119408.12"; exon_number "3"; exon_id "ENST00000394199.2_ENSG00000119408.12.3";
chr9	/dev/stdin	CDS	127064215	127064333	.	+	1	gene_id "ENST00000394199.2_ENSG00000119408.12"; transcript_id "ENST00000394199.2_ENSG00000119408.12"; exon_number "3"; exon_id "ENST00000394199.2_ENSG00000119408.12.3";
chr9	/dev/stdin	exon	127074788	127074928	.	+	.	gene_id "ENST00000394199.2_ENSG00000119408.12"; transcript_id "ENST00000394199.2_ENSG00000119408.12"; exon_number "4"; exon_id "ENST00000394199.2_ENSG00000119408.12.4";
chr9	/dev/stdin	CDS	127074788	127074928	.	+	2	gene_id "ENST00000394199.2_ENSG00000119408.12"; transcript_id "ENST00000394199.2_ENSG00000119408.12"; exon_number "4"; exon_id "ENST00000394199.2_ENSG00000119408.12.4";
chr9	/dev/stdin	exon	127076202	127076264	.	+	.	gene_id "ENST00000394199.2_ENSG00000119408.12"; transcript_id "ENST00000394199.2_ENSG00000119408.12"; exon_number "5"; exon_id "ENST00000394199.2_ENSG00000119408.12.5";
chr9	/dev/stdin	CDS	127076202	127076264	.	+	2	gene_id "ENST00000394199.2_ENSG00000119408.12"; transcript_id "ENST00000394199.2_ENSG00000119408.12"; exon_number "5"; exon_id "ENST00000394199.2_ENSG00000119408.12.5";
chr9	/dev/stdin	exon	127083738	127083848	.	+	.	gene_id "ENST00000394199.2_ENSG00000119408.12"; transcript_id "ENST00000394199.2_ENSG00000119408.12"; exon_number "6"; exon_id "ENST00000394199.2_ENSG00000119408.12.6";
chr9	/dev/stdin	CDS	127083738	127083848	.	+	2	gene_id "ENST00000394199.2_ENSG00000119408.12"; transcript_id "ENST00000394199.2_ENSG00000119408.12"; exon_number "6"; exon_id "ENST00000394199.2_ENSG00000119408.12.6";
chr9	/dev/stdin	exon	127088609	127088717	.	+	.	gene_id "ENST00000394199.2_ENSG00000119408.12"; transcript_id "ENST00000394199.2_ENSG00000119408.12"; exon_number "7"; exon_id "ENST00000394199.2_ENSG00000119408.12.7";
chr9	/dev/stdin	CDS	127088609	127088717	.	+	2	gene_id "ENST00000394199.2_ENSG00000119408.12"; transcript_id "ENST00000394199.2_ENSG00000119408.12"; exon_number "7"; exon_id "ENST00000394199.2_ENSG00000119408.12.7";
chr9	/dev/stdin	exon	127089617	127089724	.	+	.	gene_id "ENST00000394199.2_ENSG00000119408.12"; transcript_id "ENST00000394199.2_ENSG00000119408.12"; exon_number "8"; exon_id "ENST00000394199.2_ENSG00000119408.12.8";
chr9	/dev/stdin	CDS	127089617	127089724	.	+	1	gene_id "ENST00000394199.2_ENSG00000119408.12"; transcript_id "ENST00000394199.2_ENSG00000119408.12"; exon_number "8"; exon_id "ENST00000394199.2_ENSG00000119408.12.8";
chr9	/dev/stdin	exon	127101850	127101944	.	+	.	gene_id "ENST00000394199.2_ENSG00000119408.12"; transcript_id "ENST00000394199.2_ENSG00000119408.12"; exon_number "9"; exon_id "ENST00000394199.2_ENSG00000119408.12.9";
chr9	/dev/stdin	CDS	127101850	127101944	.	+	1	gene_id "ENST00000394199.2_ENSG00000119408.12"; transcript_id "ENST00000394199.2_ENSG00000119408.12"; exon_number "9"; exon_id "ENST00000394199.2_ENSG00000119408.12.9";
chr9	/dev/stdin	exon	127109988	127110101	.	+	.	gene_id "ENST00000394199.2_ENSG00000119408.12"; transcript_id "ENST00000394199.2_ENSG00000119408.12"; exon_number "10"; exon_id "ENST00000394199.2_ENSG00000119408.12.10";
chr9	/dev/stdin	CDS	127109988	127110101	.	+	2	gene_id "ENST00000394199.2_ENSG00000119408.12"; transcript_id "ENST00000394199.2_ENSG00000119408.12"; exon_number "10"; exon_id "ENST00000394199.2_ENSG00000119408.12.10";
chr9	/dev/stdin	exon	127113116	127113735	.	+	.	gene_id "ENST00000394199.2_ENSG00000119408.12"; transcript_id "ENST00000394199.2_ENSG00000119408.12"; exon_number "11"; exon_id "ENST00000394199.2_ENSG00000119408.12.11";
chr9	/dev/stdin	CDS	127113116	127113732	.	+	2	gene_id "ENST00000394199.2_ENSG00000119408.12"; transcript_id "ENST00000394199.2_ENSG00000119408.12"; exon_number "11"; exon_id "ENST00000394199.2_ENSG00000119408.12.11";
chr9	/dev/stdin	start_codon	127053811	127053813	.	+	0	gene_id "ENST00000394199.2_ENSG00000119408.12"; transcript_id "ENST00000394199.2_ENSG00000119408.12"; exon_number "1"; exon_id "ENST00000394199.2_ENSG00000119408.12.1";
chr9	/dev/stdin	stop_codon	127113733	127113735	.	+	0	gene_id "ENST00000394199.2_ENSG00000119408.12"; transcript_id "ENST00000394199.2_ENSG00000119408.12"; exon_number "11"; exon_id "ENST00000394199.2_ENSG00000119408.12.11";
chr9	/dev/stdin	transcript	127064214	127113735	.	+	.	gene_id "c249839c-d204-4966-bd22-6cad8defbdb9_ENSG00000119408.12"; transcript_id "c249839c-d204-4966-bd22-6cad8defbdb9_ENSG00000119408.12";
chr9	/dev/stdin	exon	127064214	127064333	.	+	.	gene_id "c249839c-d204-4966-bd22-6cad8defbdb9_ENSG00000119408.12"; transcript_id "c249839c-d204-4966-bd22-6cad8defbdb9_ENSG00000119408.12"; exon_number "1"; exon_id "c249839c-d204-4966-bd22-6cad8defbdb9_ENSG00000119408.12.1";
chr9	/dev/stdin	CDS	127064214	127064333	.	+	0	gene_id "c249839c-d204-4966-bd22-6cad8defbdb9_ENSG00000119408.12"; transcript_id "c249839c-d204-4966-bd22-6cad8defbdb9_ENSG00000119408.12"; exon_number "1"; exon_id "c249839c-d204-4966-bd22-6cad8defbdb9_ENSG00000119408.12.1";
chr9	/dev/stdin	exon	127074788	127074928	.	+	.	gene_id "c249839c-d204-4966-bd22-6cad8defbdb9_ENSG00000119408.12"; transcript_id "c249839c-d204-4966-bd22-6cad8defbdb9_ENSG00000119408.12"; exon_number "2"; exon_id "c249839c-d204-4966-bd22-6cad8defbdb9_ENSG00000119408.12.2";
chr9	/dev/stdin	CDS	127074788	127074928	.	+	0	gene_id "c249839c-d204-4966-bd22-6cad8defbdb9_ENSG00000119408.12"; transcript_id "c249839c-d204-4966-bd22-6cad8defbdb9_ENSG00000119408.12"; exon_number "2"; exon_id "c249839c-d204-4966-bd22-6cad8defbdb9_ENSG00000119408.12.2";
chr9	/dev/stdin	exon	127076202	127076264	.	+	.	gene_id "c249839c-d204-4966-bd22-6cad8defbdb9_ENSG00000119408.12"; transcript_id "c249839c-d204-4966-bd22-6cad8defbdb9_ENSG00000119408.12"; exon_number "3"; exon_id "c249839c-d204-4966-bd22-6cad8defbdb9_ENSG00000119408.12.3";
chr9	/dev/stdin	CDS	127076202	127076264	.	+	0	gene_id "c249839c-d204-4966-bd22-6cad8defbdb9_ENSG00000119408.12"; transcript_id "c249839c-d204-4966-bd22-6cad8defbdb9_ENSG00000119408.12"; exon_number "3"; exon_id "c249839c-d204-4966-bd22-6cad8defbdb9_ENSG00000119408.12.3";
chr9	/dev/stdin	exon	127109988	127110101	.	+	.	gene_id "c249839c-d204-4966-bd22-6cad8defbdb9_ENSG00000119408.12"; transcript_id "c249839c-d204-4966-bd22-6cad8defbdb9_ENSG00000119408.12"; exon_number "4"; exon_id "c249839c-d204-4966-bd22-6cad8defbdb9_ENSG00000119408.12.4";
chr9	/dev/stdin	CDS	127109988	127110101	.	+	0	gene_id "c249839c-d204-4966-bd22-6cad8defbdb9_ENSG00000119408.12"; transcript_id "c249839c-d204-4966-bd22-6cad8defbdb9_ENSG00000119408.12"; exon_number "4"; exon_id "c249839c-d204-4966-bd22-6cad8defbdb9_ENSG00000119408.12.4";
chr9	/dev/stdin	exon	127113116	127113735	.	+	.	gene_id "c249839c-d204-4966-bd22-6cad8defbdb9_ENSG00000119408.12"; transcript_id "c249839c-d204-4966-bd22-6cad8defbdb9_ENSG00000119408.12"; exon_number "5"; exon_id "c249839c-d204-4966-bd22-6cad8defbdb9_ENSG00000119408.12.5";
chr9	/dev/stdin	CDS	127113116	127113735	.	+	0	gene_id "c249839c-d204-4966-bd22-6cad8defbdb9_ENSG00000119408.12"; transcript_id "c249839c-d204-4966-bd22-6cad8defbdb9_ENSG00000119408.12"; exon_number "5"; exon_id "c249839c-d204-4966-bd22-6cad8defbdb9_ENSG00000119408.12.5";
chr9	/dev/stdin	start_codon	127064214	127064216	.	+	0	gene_id "c249839c-d204-4966-bd22-6cad8defbdb9_ENSG00000119408.12"; transcript_id "c249839c-d204-4966-bd22-6cad8defbdb9_ENSG00000119408.12"; exon_number "1"; exon_id "c249839c-d204-4966-bd22-6cad8defbdb9_ENSG00000119408.12.1";
chr9	/dev/stdin	transcript	127074839	127114378	.	+	.	gene_id "6ad19c6b-74ef-4389-837b-c69cc390cef7_ENSG00000119408.12"; transcript_id "6ad19c6b-74ef-4389-837b-c69cc390cef7_ENSG00000119408.12";
chr9	/dev/stdin	exon	127074839	127074928	.	+	.	gene_id "6ad19c6b-74ef-4389-837b-c69cc390cef7_ENSG00000119408.12"; transcript_id "6ad19c6b-74ef-4389-837b-c69cc390cef7_ENSG00000119408.12"; exon_number "1"; exon_id "6ad19c6b-74ef-4389-837b-c69cc390cef7_ENSG00000119408.12.1";
chr9	/dev/stdin	CDS	127074839	127074928	.	+	0	gene_id "6ad19c6b-74ef-4389-837b-c69cc390cef7_ENSG00000119408.12"; transcript_id "6ad19c6b-74ef-4389-837b-c69cc390cef7_ENSG00000119408.12"; exon_number "1"; exon_id "6ad19c6b-74ef-4389-837b-c69cc390cef7_ENSG00000119408.12.1";
chr9	/dev/stdin	exon	127076202	127076264	.	+	.	gene_id "6ad19c6b-74ef-4389-837b-c69cc390cef7_ENSG00000119408.12"; transcript_id "6ad19c6b-74ef-4389-837b-c69cc390cef7_ENSG00000119408.12"; exon_number "2"; exon_id "6ad19c6b-74ef-4389-837b-c69cc390cef7_ENSG00000119408.12.2";
chr9	/dev/stdin	CDS	127076202	127076264	.	+	0	gene_id "6ad19c6b-74ef-4389-837b-c69cc390cef7_ENSG00000119408.12"; transcript_id "6ad19c6b-74ef-4389-837b-c69cc390cef7_ENSG00000119408.12"; exon_number "2"; exon_id "6ad19c6b-74ef-4389-837b-c69cc390cef7_ENSG00000119408.12.2";
chr9	/dev/stdin	exon	127083738	127083848	.	+	.	gene_id "6ad19c6b-74ef-4389-837b-c69cc390cef7_ENSG00000119408.12"; transcript_id "6ad19c6b-74ef-4389-837b-c69cc390cef7_ENSG00000119408.12"; exon_number "3"; exon_id "6ad19c6b-74ef-4389-837b-c69cc390cef7_ENSG00000119408.12.3";
chr9	/dev/stdin	CDS	127083738	127083848	.	+	0	gene_id "6ad19c6b-74ef-4389-837b-c69cc390cef7_ENSG00000119408.12"; transcript_id "6ad19c6b-74ef-4389-837b-c69cc390cef7_ENSG00000119408.12"; exon_number "3"; exon_id "6ad19c6b-74ef-4389-837b-c69cc390cef7_ENSG00000119408.12.3";
chr9	/dev/stdin	exon	127088609	127088717	.	+	.	gene_id "6ad19c6b-74ef-4389-837b-c69cc390cef7_ENSG00000119408.12"; transcript_id "6ad19c6b-74ef-4389-837b-c69cc390cef7_ENSG00000119408.12"; exon_number "4"; exon_id "6ad19c6b-74ef-4389-837b-c69cc390cef7_ENSG00000119408.12.4";
chr9	/dev/stdin	CDS	127088609	127088717	.	+	0	gene_id "6ad19c6b-74ef-4389-837b-c69cc390cef7_ENSG00000119408.12"; transcript_id "6ad19c6b-74ef-4389-837b-c69cc390cef7_ENSG00000119408.12"; exon_number "4"; exon_id "6ad19c6b-74ef-4389-837b-c69cc390cef7_ENSG00000119408.12.4";
chr9	/dev/stdin	exon	127089617	127089724	.	+	.	gene_id "6ad19c6b-74ef-4389-837b-c69cc390cef7_ENSG00000119408.12"; transcript_id "6ad19c6b-74ef-4389-837b-c69cc390cef7_ENSG00000119408.12"; exon_number "5"; exon_id "6ad19c6b-74ef-4389-837b-c69cc390cef7_ENSG00000119408.12.5";
chr9	/dev/stdin	CDS	127089617	127089724	.	+	2	gene_id "6ad19c6b-74ef-4389-837b-c69cc390cef7_ENSG00000119408.12"; transcript_id "6ad19c6b-74ef-4389-837b-c69cc390cef7_ENSG00000119408.12"; exon_number "5"; exon_id "6ad19c6b-74ef-4389-837b-c69cc390cef7_ENSG00000119408.12.5";
chr9	/dev/stdin	exon	127101850	127101944	.	+	.	gene_id "6ad19c6b-74ef-4389-837b-c69cc390cef7_ENSG00000119408.12"; transcript_id "6ad19c6b-74ef-4389-837b-c69cc390cef7_ENSG00000119408.12"; exon_number "6"; exon_id "6ad19c6b-74ef-4389-837b-c69cc390cef7_ENSG00000119408.12.6";
chr9	/dev/stdin	CDS	127101850	127101944	.	+	2	gene_id "6ad19c6b-74ef-4389-837b-c69cc390cef7_ENSG00000119408.12"; transcript_id "6ad19c6b-74ef-4389-837b-c69cc390cef7_ENSG00000119408.12"; exon_number "6"; exon_id "6ad19c6b-74ef-4389-837b-c69cc390cef7_ENSG00000119408.12.6";
chr9	/dev/stdin	exon	127109988	127110101	.	+	.	gene_id "6ad19c6b-74ef-4389-837b-c69cc390cef7_ENSG00000119408.12"; transcript_id "6ad19c6b-74ef-4389-837b-c69cc390cef7_ENSG00000119408.12"; exon_number "7"; exon_id "6ad19c6b-74ef-4389-837b-c69cc390cef7_ENSG00000119408.12.7";
chr9	/dev/stdin	CDS	127109988	127110101	.	+	0	gene_id "6ad19c6b-74ef-4389-837b-c69cc390cef7_ENSG00000119408.12"; transcript_id "6ad19c6b-74ef-4389-837b-c69cc390cef7_ENSG00000119408.12"; exon_number "7"; exon_id "6ad19c6b-74ef-4389-837b-c69cc390cef7_ENSG00000119408.12.7";
chr9	/dev/stdin	exon	127113116	127114378	.	+	.	gene_id "6ad19c6b-74ef-4389-837b-c69cc390cef7_ENSG00000119408.12"; transcript_id "6ad19c6b-74ef-4389-837b-c69cc390cef7_ENSG00000119408.12"; exon_number "8"; exon_id "6ad19c6b-74ef-4389-837b-c69cc390cef7_ENSG00000119408.12.8";
chr9	/dev/stdin	CDS	127113116	127114375	.	+	0	gene_id "6ad19c6b-74ef-4389-837b-c69cc390cef7_ENSG00000119408.12"; transcript_id "6ad19c6b-74ef-4389-837b-c69cc390cef7_ENSG00000119408.12"; exon_number "8"; exon_id "6ad19c6b-74ef-4389-837b-c69cc390cef7_ENSG00000119408.12.8";
chr9	/dev/stdin	start_codon	127074839	127074841	.	+	0	gene_id "6ad19c6b-74ef-4389-837b-c69cc390cef7_ENSG00000119408.12"; transcript_id "6ad19c6b-74ef-4389-837b-c69cc390cef7_ENSG00000119408.12"; exon_number "1"; exon_id "6ad19c6b-74ef-4389-837b-c69cc390cef7_ENSG00000119408.12.1";
chr9	/dev/stdin	stop_codon	127114376	127114378	.	+	0	gene_id "6ad19c6b-74ef-4389-837b-c69cc390cef7_ENSG00000119408.12"; transcript_id "6ad19c6b-74ef-4389-837b-c69cc390cef7_ENSG00000119408.12"; exon_number "8"; exon_id "6ad19c6b-74ef-4389-837b-c69cc390cef7_ENSG00000119408.12.8";
chr9	/dev/stdin	transcript	127088685	127114717	.	+	.	gene_id "52950819-d8e9-49d7-905e-50a9c81b7a60_ENSG00000119408.12"; transcript_id "52950819-d8e9-49d7-905e-50a9c81b7a60_ENSG00000119408.12";
chr9	/dev/stdin	exon	127088685	127088717	.	+	.	gene_id "52950819-d8e9-49d7-905e-50a9c81b7a60_ENSG00000119408.12"; transcript_id "52950819-d8e9-49d7-905e-50a9c81b7a60_ENSG00000119408.12"; exon_number "1"; exon_id "52950819-d8e9-49d7-905e-50a9c81b7a60_ENSG00000119408.12.1";
chr9	/dev/stdin	CDS	127088685	127088717	.	+	0	gene_id "52950819-d8e9-49d7-905e-50a9c81b7a60_ENSG00000119408.12"; transcript_id "52950819-d8e9-49d7-905e-50a9c81b7a60_ENSG00000119408.12"; exon_number "1"; exon_id "52950819-d8e9-49d7-905e-50a9c81b7a60_ENSG00000119408.12.1";
chr9	/dev/stdin	exon	127089617	127089724	.	+	.	gene_id "52950819-d8e9-49d7-905e-50a9c81b7a60_ENSG00000119408.12"; transcript_id "52950819-d8e9-49d7-905e-50a9c81b7a60_ENSG00000119408.12"; exon_number "2"; exon_id "52950819-d8e9-49d7-905e-50a9c81b7a60_ENSG00000119408.12.2";
chr9	/dev/stdin	CDS	127089617	127089724	.	+	0	gene_id "52950819-d8e9-49d7-905e-50a9c81b7a60_ENSG00000119408.12"; transcript_id "52950819-d8e9-49d7-905e-50a9c81b7a60_ENSG00000119408.12"; exon_number "2"; exon_id "52950819-d8e9-49d7-905e-50a9c81b7a60_ENSG00000119408.12.2";
chr9	/dev/stdin	exon	127101850	127101944	.	+	.	gene_id "52950819-d8e9-49d7-905e-50a9c81b7a60_ENSG00000119408.12"; transcript_id "52950819-d8e9-49d7-905e-50a9c81b7a60_ENSG00000119408.12"; exon_number "3"; exon_id "52950819-d8e9-49d7-905e-50a9c81b7a60_ENSG00000119408.12.3";
chr9	/dev/stdin	CDS	127101850	127101944	.	+	0	gene_id "52950819-d8e9-49d7-905e-50a9c81b7a60_ENSG00000119408.12"; transcript_id "52950819-d8e9-49d7-905e-50a9c81b7a60_ENSG00000119408.12"; exon_number "3"; exon_id "52950819-d8e9-49d7-905e-50a9c81b7a60_ENSG00000119408.12.3";
chr9	/dev/stdin	exon	127109988	127110101	.	+	.	gene_id "52950819-d8e9-49d7-905e-50a9c81b7a60_ENSG00000119408.12"; transcript_id "52950819-d8e9-49d7-905e-50a9c81b7a60_ENSG00000119408.12"; exon_number "4"; exon_id "52950819-d8e9-49d7-905e-50a9c81b7a60_ENSG00000119408.12.4";
chr9	/dev/stdin	CDS	127109988	127110101	.	+	1	gene_id "52950819-d8e9-49d7-905e-50a9c81b7a60_ENSG00000119408.12"; transcript_id "52950819-d8e9-49d7-905e-50a9c81b7a60_ENSG00000119408.12"; exon_number "4"; exon_id "52950819-d8e9-49d7-905e-50a9c81b7a60_ENSG00000119408.12.4";
chr9	/dev/stdin	exon	127113116	127114717	.	+	.	gene_id "52950819-d8e9-49d7-905e-50a9c81b7a60_ENSG00000119408.12"; transcript_id "52950819-d8e9-49d7-905e-50a9c81b7a60_ENSG00000119408.12"; exon_number "5"; exon_id "52950819-d8e9-49d7-905e-50a9c81b7a60_ENSG00000119408.12.5";
chr9	/dev/stdin	CDS	127113116	127114717	.	+	1	gene_id "52950819-d8e9-49d7-905e-50a9c81b7a60_ENSG00000119408.12"; transcript_id "52950819-d8e9-49d7-905e-50a9c81b7a60_ENSG00000119408.12"; exon_number "5"; exon_id "52950819-d8e9-49d7-905e-50a9c81b7a60_ENSG00000119408.12.5";
chr9	/dev/stdin	start_codon	127088685	127088687	.	+	0	gene_id "52950819-d8e9-49d7-905e-50a9c81b7a60_ENSG00000119408.12"; transcript_id "52950819-d8e9-49d7-905e-50a9c81b7a60_ENSG00000119408.12"; exon_number "1"; exon_id "52950819-d8e9-49d7-905e-50a9c81b7a60_ENSG00000119408.12.1";
chr9	/dev/stdin	transcript	127115746	127177718	.	-	.	gene_id "ENST00000259457.3_ENSG00000136930.8"; transcript_id "ENST00000259457.3_ENSG00000136930.8";
chr9	/dev/stdin	exon	127115746	127115988	.	-	.	gene_id "ENST00000259457.3_ENSG00000136930.8"; transcript_id "ENST00000259457.3_ENSG00000136930.8"; exon_number "1"; exon_id "ENST00000259457.3_ENSG00000136930.8.1";
chr9	/dev/stdin	CDS	127115746	127115988	.	-	2	gene_id "ENST00000259457.3_ENSG00000136930.8"; transcript_id "ENST00000259457.3_ENSG00000136930.8"; exon_number "1"; exon_id "ENST00000259457.3_ENSG00000136930.8.1";
chr9	/dev/stdin	exon	127119043	127119194	.	-	.	gene_id "ENST00000259457.3_ENSG00000136930.8"; transcript_id "ENST00000259457.3_ENSG00000136930.8"; exon_number "2"; exon_id "ENST00000259457.3_ENSG00000136930.8.2";
chr9	/dev/stdin	CDS	127119043	127119194	.	-	1	gene_id "ENST00000259457.3_ENSG00000136930.8"; transcript_id "ENST00000259457.3_ENSG00000136930.8"; exon_number "2"; exon_id "ENST00000259457.3_ENSG00000136930.8.2";
chr9	/dev/stdin	exon	127146877	127146935	.	-	.	gene_id "ENST00000259457.3_ENSG00000136930.8"; transcript_id "ENST00000259457.3_ENSG00000136930.8"; exon_number "3"; exon_id "ENST00000259457.3_ENSG00000136930.8.3";
chr9	/dev/stdin	CDS	127146877	127146935	.	-	0	gene_id "ENST00000259457.3_ENSG00000136930.8"; transcript_id "ENST00000259457.3_ENSG00000136930.8"; exon_number "3"; exon_id "ENST00000259457.3_ENSG00000136930.8.3";
chr9	/dev/stdin	exon	127167596	127167711	.	-	.	gene_id "ENST00000259457.3_ENSG00000136930.8"; transcript_id "ENST00000259457.3_ENSG00000136930.8"; exon_number "4"; exon_id "ENST00000259457.3_ENSG00000136930.8.4";
chr9	/dev/stdin	CDS	127167596	127167711	.	-	2	gene_id "ENST00000259457.3_ENSG00000136930.8"; transcript_id "ENST00000259457.3_ENSG00000136930.8"; exon_number "4"; exon_id "ENST00000259457.3_ENSG00000136930.8.4";
chr9	/dev/stdin	exon	127174631	127174771	.	-	.	gene_id "ENST00000259457.3_ENSG00000136930.8"; transcript_id "ENST00000259457.3_ENSG00000136930.8"; exon_number "5"; exon_id "ENST00000259457.3_ENSG00000136930.8.5";
chr9	/dev/stdin	CDS	127174631	127174771	.	-	2	gene_id "ENST00000259457.3_ENSG00000136930.8"; transcript_id "ENST00000259457.3_ENSG00000136930.8"; exon_number "5"; exon_id "ENST00000259457.3_ENSG00000136930.8.5";
chr9	/dev/stdin	exon	127176187	127176284	.	-	.	gene_id "ENST00000259457.3_ENSG00000136930.8"; transcript_id "ENST00000259457.3_ENSG00000136930.8"; exon_number "6"; exon_id "ENST00000259457.3_ENSG00000136930.8.6";
chr9	/dev/stdin	CDS	127176187	127176284	.	-	1	gene_id "ENST00000259457.3_ENSG00000136930.8"; transcript_id "ENST00000259457.3_ENSG00000136930.8"; exon_number "6"; exon_id "ENST00000259457.3_ENSG00000136930.8.6";
chr9	/dev/stdin	exon	127177121	127177214	.	-	.	gene_id "ENST00000259457.3_ENSG00000136930.8"; transcript_id "ENST00000259457.3_ENSG00000136930.8"; exon_number "7"; exon_id "ENST00000259457.3_ENSG00000136930.8.7";
chr9	/dev/stdin	CDS	127177121	127177214	.	-	2	gene_id "ENST00000259457.3_ENSG00000136930.8"; transcript_id "ENST00000259457.3_ENSG00000136930.8"; exon_number "7"; exon_id "ENST00000259457.3_ENSG00000136930.8.7";
chr9	/dev/stdin	exon	127177643	127177718	.	-	.	gene_id "ENST00000259457.3_ENSG00000136930.8"; transcript_id "ENST00000259457.3_ENSG00000136930.8"; exon_number "8"; exon_id "ENST00000259457.3_ENSG00000136930.8.8";
chr9	/dev/stdin	CDS	127177643	127177718	.	-	0	gene_id "ENST00000259457.3_ENSG00000136930.8"; transcript_id "ENST00000259457.3_ENSG00000136930.8"; exon_number "8"; exon_id "ENST00000259457.3_ENSG00000136930.8.8";
chr9	/dev/stdin	start_codon	127177716	127177718	.	-	0	gene_id "ENST00000259457.3_ENSG00000136930.8"; transcript_id "ENST00000259457.3_ENSG00000136930.8"; exon_number "8"; exon_id "ENST00000259457.3_ENSG00000136930.8.8";
chr9	/dev/stdin	transcript	127115881	127177718	.	-	.	gene_id "ENST00000259457.3-1_ENSG00000136930.8"; transcript_id "ENST00000259457.3-1_ENSG00000136930.8";
chr9	/dev/stdin	exon	127115881	127115988	.	-	.	gene_id "ENST00000259457.3-1_ENSG00000136930.8"; transcript_id "ENST00000259457.3-1_ENSG00000136930.8"; exon_number "1"; exon_id "ENST00000259457.3-1_ENSG00000136930.8.1";
chr9	/dev/stdin	CDS	127115881	127115988	.	-	2	gene_id "ENST00000259457.3-1_ENSG00000136930.8"; transcript_id "ENST00000259457.3-1_ENSG00000136930.8"; exon_number "1"; exon_id "ENST00000259457.3-1_ENSG00000136930.8.1";
chr9	/dev/stdin	exon	127119043	127119194	.	-	.	gene_id "ENST00000259457.3-1_ENSG00000136930.8"; transcript_id "ENST00000259457.3-1_ENSG00000136930.8"; exon_number "2"; exon_id "ENST00000259457.3-1_ENSG00000136930.8.2";
chr9	/dev/stdin	CDS	127119043	127119194	.	-	1	gene_id "ENST00000259457.3-1_ENSG00000136930.8"; transcript_id "ENST00000259457.3-1_ENSG00000136930.8"; exon_number "2"; exon_id "ENST00000259457.3-1_ENSG00000136930.8.2";
chr9	/dev/stdin	exon	127146877	127146935	.	-	.	gene_id "ENST00000259457.3-1_ENSG00000136930.8"; transcript_id "ENST00000259457.3-1_ENSG00000136930.8"; exon_number "3"; exon_id "ENST00000259457.3-1_ENSG00000136930.8.3";
chr9	/dev/stdin	CDS	127146877	127146935	.	-	0	gene_id "ENST00000259457.3-1_ENSG00000136930.8"; transcript_id "ENST00000259457.3-1_ENSG00000136930.8"; exon_number "3"; exon_id "ENST00000259457.3-1_ENSG00000136930.8.3";
chr9	/dev/stdin	exon	127167596	127167711	.	-	.	gene_id "ENST00000259457.3-1_ENSG00000136930.8"; transcript_id "ENST00000259457.3-1_ENSG00000136930.8"; exon_number "4"; exon_id "ENST00000259457.3-1_ENSG00000136930.8.4";
chr9	/dev/stdin	CDS	127167596	127167711	.	-	2	gene_id "ENST00000259457.3-1_ENSG00000136930.8"; transcript_id "ENST00000259457.3-1_ENSG00000136930.8"; exon_number "4"; exon_id "ENST00000259457.3-1_ENSG00000136930.8.4";
chr9	/dev/stdin	exon	127174631	127174771	.	-	.	gene_id "ENST00000259457.3-1_ENSG00000136930.8"; transcript_id "ENST00000259457.3-1_ENSG00000136930.8"; exon_number "5"; exon_id "ENST00000259457.3-1_ENSG00000136930.8.5";
chr9	/dev/stdin	CDS	127174631	127174771	.	-	2	gene_id "ENST00000259457.3-1_ENSG00000136930.8"; transcript_id "ENST00000259457.3-1_ENSG00000136930.8"; exon_number "5"; exon_id "ENST00000259457.3-1_ENSG00000136930.8.5";
chr9	/dev/stdin	exon	127176187	127176284	.	-	.	gene_id "ENST00000259457.3-1_ENSG00000136930.8"; transcript_id "ENST00000259457.3-1_ENSG00000136930.8"; exon_number "6"; exon_id "ENST00000259457.3-1_ENSG00000136930.8.6";
chr9	/dev/stdin	CDS	127176187	127176284	.	-	1	gene_id "ENST00000259457.3-1_ENSG00000136930.8"; transcript_id "ENST00000259457.3-1_ENSG00000136930.8"; exon_number "6"; exon_id "ENST00000259457.3-1_ENSG00000136930.8.6";
chr9	/dev/stdin	exon	127177121	127177214	.	-	.	gene_id "ENST00000259457.3-1_ENSG00000136930.8"; transcript_id "ENST00000259457.3-1_ENSG00000136930.8"; exon_number "7"; exon_id "ENST00000259457.3-1_ENSG00000136930.8.7";
chr9	/dev/stdin	CDS	127177121	127177214	.	-	2	gene_id "ENST00000259457.3-1_ENSG00000136930.8"; transcript_id "ENST00000259457.3-1_ENSG00000136930.8"; exon_number "7"; exon_id "ENST00000259457.3-1_ENSG00000136930.8.7";
chr9	/dev/stdin	exon	127177643	127177718	.	-	.	gene_id "ENST00000259457.3-1_ENSG00000136930.8"; transcript_id "ENST00000259457.3-1_ENSG00000136930.8"; exon_number "8"; exon_id "ENST00000259457.3-1_ENSG00000136930.8.8";
chr9	/dev/stdin	CDS	127177643	127177718	.	-	0	gene_id "ENST00000259457.3-1_ENSG00000136930.8"; transcript_id "ENST00000259457.3-1_ENSG00000136930.8"; exon_number "8"; exon_id "ENST00000259457.3-1_ENSG00000136930.8.8";
chr9	/dev/stdin	start_codon	127177716	127177718	.	-	0	gene_id "ENST00000259457.3-1_ENSG00000136930.8"; transcript_id "ENST00000259457.3-1_ENSG00000136930.8"; exon_number "8"; exon_id "ENST00000259457.3-1_ENSG00000136930.8.8";
chr9	/dev/stdin	transcript	127115746	127177718	.	-	.	gene_id "00494a06-29c6-49e4-91c6-a1e7558e8539_ENSG00000136930.8"; transcript_id "00494a06-29c6-49e4-91c6-a1e7558e8539_ENSG00000136930.8";
chr9	/dev/stdin	exon	127115746	127115988	.	-	.	gene_id "00494a06-29c6-49e4-91c6-a1e7558e8539_ENSG00000136930.8"; transcript_id "00494a06-29c6-49e4-91c6-a1e7558e8539_ENSG00000136930.8"; exon_number "1"; exon_id "00494a06-29c6-49e4-91c6-a1e7558e8539_ENSG00000136930.8.1";
chr9	/dev/stdin	CDS	127115746	127115988	.	-	1	gene_id "00494a06-29c6-49e4-91c6-a1e7558e8539_ENSG00000136930.8"; transcript_id "00494a06-29c6-49e4-91c6-a1e7558e8539_ENSG00000136930.8"; exon_number "1"; exon_id "00494a06-29c6-49e4-91c6-a1e7558e8539_ENSG00000136930.8.1";
chr9	/dev/stdin	exon	127119043	127119194	.	-	.	gene_id "00494a06-29c6-49e4-91c6-a1e7558e8539_ENSG00000136930.8"; transcript_id "00494a06-29c6-49e4-91c6-a1e7558e8539_ENSG00000136930.8"; exon_number "2"; exon_id "00494a06-29c6-49e4-91c6-a1e7558e8539_ENSG00000136930.8.2";
chr9	/dev/stdin	CDS	127119043	127119194	.	-	0	gene_id "00494a06-29c6-49e4-91c6-a1e7558e8539_ENSG00000136930.8"; transcript_id "00494a06-29c6-49e4-91c6-a1e7558e8539_ENSG00000136930.8"; exon_number "2"; exon_id "00494a06-29c6-49e4-91c6-a1e7558e8539_ENSG00000136930.8.2";
chr9	/dev/stdin	exon	127146877	127146935	.	-	.	gene_id "00494a06-29c6-49e4-91c6-a1e7558e8539_ENSG00000136930.8"; transcript_id "00494a06-29c6-49e4-91c6-a1e7558e8539_ENSG00000136930.8"; exon_number "3"; exon_id "00494a06-29c6-49e4-91c6-a1e7558e8539_ENSG00000136930.8.3";
chr9	/dev/stdin	CDS	127146877	127146935	.	-	2	gene_id "00494a06-29c6-49e4-91c6-a1e7558e8539_ENSG00000136930.8"; transcript_id "00494a06-29c6-49e4-91c6-a1e7558e8539_ENSG00000136930.8"; exon_number "3"; exon_id "00494a06-29c6-49e4-91c6-a1e7558e8539_ENSG00000136930.8.3";
chr9	/dev/stdin	exon	127174631	127174771	.	-	.	gene_id "00494a06-29c6-49e4-91c6-a1e7558e8539_ENSG00000136930.8"; transcript_id "00494a06-29c6-49e4-91c6-a1e7558e8539_ENSG00000136930.8"; exon_number "4"; exon_id "00494a06-29c6-49e4-91c6-a1e7558e8539_ENSG00000136930.8.4";
chr9	/dev/stdin	CDS	127174631	127174771	.	-	2	gene_id "00494a06-29c6-49e4-91c6-a1e7558e8539_ENSG00000136930.8"; transcript_id "00494a06-29c6-49e4-91c6-a1e7558e8539_ENSG00000136930.8"; exon_number "4"; exon_id "00494a06-29c6-49e4-91c6-a1e7558e8539_ENSG00000136930.8.4";
chr9	/dev/stdin	exon	127176187	127176284	.	-	.	gene_id "00494a06-29c6-49e4-91c6-a1e7558e8539_ENSG00000136930.8"; transcript_id "00494a06-29c6-49e4-91c6-a1e7558e8539_ENSG00000136930.8"; exon_number "5"; exon_id "00494a06-29c6-49e4-91c6-a1e7558e8539_ENSG00000136930.8.5";
chr9	/dev/stdin	CDS	127176187	127176284	.	-	1	gene_id "00494a06-29c6-49e4-91c6-a1e7558e8539_ENSG00000136930.8"; transcript_id "00494a06-29c6-49e4-91c6-a1e7558e8539_ENSG00000136930.8"; exon_number "5"; exon_id "00494a06-29c6-49e4-91c6-a1e7558e8539_ENSG00000136930.8.5";
chr9	/dev/stdin	exon	127177121	127177214	.	-	.	gene_id "00494a06-29c6-49e4-91c6-a1e7558e8539_ENSG00000136930.8"; transcript_id "00494a06-29c6-49e4-91c6-a1e7558e8539_ENSG00000136930.8"; exon_number "6"; exon_id "00494a06-29c6-49e4-91c6-a1e7558e8539_ENSG00000136930.8.6";
chr9	/dev/stdin	CDS	127177121	127177214	.	-	2	gene_id "00494a06-29c6-49e4-91c6-a1e7558e8539_ENSG00000136930.8"; transcript_id "00494a06-29c6-49e4-91c6-a1e7558e8539_ENSG00000136930.8"; exon_number "6"; exon_id "00494a06-29c6-49e4-91c6-a1e7558e8539_ENSG00000136930.8.6";
chr9	/dev/stdin	exon	127177643	127177718	.	-	.	gene_id "00494a06-29c6-49e4-91c6-a1e7558e8539_ENSG00000136930.8"; transcript_id "00494a06-29c6-49e4-91c6-a1e7558e8539_ENSG00000136930.8"; exon_number "7"; exon_id "00494a06-29c6-49e4-91c6-a1e7558e8539_ENSG00000136930.8.7";
chr9	/dev/stdin	CDS	127177643	127177718	.	-	0	gene_id "00494a06-29c6-49e4-91c6-a1e7558e8539_ENSG00000136930.8"; transcript_id "00494a06-29c6-49e4-91c6-a1e7558e8539_ENSG00000136930.8"; exon_number "7"; exon_id "00494a06-29c6-49e4-91c6-a1e7558e8539_ENSG00000136930.8.7";
chr9	/dev/stdin	start_codon	127177716	127177718	.	-	0	gene_id "00494a06-29c6-49e4-91c6-a1e7558e8539_ENSG00000136930.8"; transcript_id "00494a06-29c6-49e4-91c6-a1e7558e8539_ENSG00000136930.8"; exon_number "7"; exon_id "00494a06-29c6-49e4-91c6-a1e7558e8539_ENSG00000136930.8.7";
chr9	/dev/stdin	transcript	127115864	127177718	.	-	.	gene_id "00494a06-29c6-49e4-91c6-a1e7558e8539-1_ENSG00000136930.8"; transcript_id "00494a06-29c6-49e4-91c6-a1e7558e8539-1_ENSG00000136930.8";
chr9	/dev/stdin	exon	127115864	127115988	.	-	.	gene_id "00494a06-29c6-49e4-91c6-a1e7558e8539-1_ENSG00000136930.8"; transcript_id "00494a06-29c6-49e4-91c6-a1e7558e8539-1_ENSG00000136930.8"; exon_number "1"; exon_id "00494a06-29c6-49e4-91c6-a1e7558e8539-1_ENSG00000136930.8.1";
chr9	/dev/stdin	CDS	127115864	127115988	.	-	1	gene_id "00494a06-29c6-49e4-91c6-a1e7558e8539-1_ENSG00000136930.8"; transcript_id "00494a06-29c6-49e4-91c6-a1e7558e8539-1_ENSG00000136930.8"; exon_number "1"; exon_id "00494a06-29c6-49e4-91c6-a1e7558e8539-1_ENSG00000136930.8.1";
chr9	/dev/stdin	exon	127119043	127119194	.	-	.	gene_id "00494a06-29c6-49e4-91c6-a1e7558e8539-1_ENSG00000136930.8"; transcript_id "00494a06-29c6-49e4-91c6-a1e7558e8539-1_ENSG00000136930.8"; exon_number "2"; exon_id "00494a06-29c6-49e4-91c6-a1e7558e8539-1_ENSG00000136930.8.2";
chr9	/dev/stdin	CDS	127119043	127119194	.	-	0	gene_id "00494a06-29c6-49e4-91c6-a1e7558e8539-1_ENSG00000136930.8"; transcript_id "00494a06-29c6-49e4-91c6-a1e7558e8539-1_ENSG00000136930.8"; exon_number "2"; exon_id "00494a06-29c6-49e4-91c6-a1e7558e8539-1_ENSG00000136930.8.2";
chr9	/dev/stdin	exon	127146877	127146935	.	-	.	gene_id "00494a06-29c6-49e4-91c6-a1e7558e8539-1_ENSG00000136930.8"; transcript_id "00494a06-29c6-49e4-91c6-a1e7558e8539-1_ENSG00000136930.8"; exon_number "3"; exon_id "00494a06-29c6-49e4-91c6-a1e7558e8539-1_ENSG00000136930.8.3";
chr9	/dev/stdin	CDS	127146877	127146935	.	-	2	gene_id "00494a06-29c6-49e4-91c6-a1e7558e8539-1_ENSG00000136930.8"; transcript_id "00494a06-29c6-49e4-91c6-a1e7558e8539-1_ENSG00000136930.8"; exon_number "3"; exon_id "00494a06-29c6-49e4-91c6-a1e7558e8539-1_ENSG00000136930.8.3";
chr9	/dev/stdin	exon	127174631	127174771	.	-	.	gene_id "00494a06-29c6-49e4-91c6-a1e7558e8539-1_ENSG00000136930.8"; transcript_id "00494a06-29c6-49e4-91c6-a1e7558e8539-1_ENSG00000136930.8"; exon_number "4"; exon_id "00494a06-29c6-49e4-91c6-a1e7558e8539-1_ENSG00000136930.8.4";
chr9	/dev/stdin	CDS	127174631	127174771	.	-	2	gene_id "00494a06-29c6-49e4-91c6-a1e7558e8539-1_ENSG00000136930.8"; transcript_id "00494a06-29c6-49e4-91c6-a1e7558e8539-1_ENSG00000136930.8"; exon_number "4"; exon_id "00494a06-29c6-49e4-91c6-a1e7558e8539-1_ENSG00000136930.8.4";
chr9	/dev/stdin	exon	127176187	127176284	.	-	.	gene_id "00494a06-29c6-49e4-91c6-a1e7558e8539-1_ENSG00000136930.8"; transcript_id "00494a06-29c6-49e4-91c6-a1e7558e8539-1_ENSG00000136930.8"; exon_number "5"; exon_id "00494a06-29c6-49e4-91c6-a1e7558e8539-1_ENSG00000136930.8.5";
chr9	/dev/stdin	CDS	127176187	127176284	.	-	1	gene_id "00494a06-29c6-49e4-91c6-a1e7558e8539-1_ENSG00000136930.8"; transcript_id "00494a06-29c6-49e4-91c6-a1e7558e8539-1_ENSG00000136930.8"; exon_number "5"; exon_id "00494a06-29c6-49e4-91c6-a1e7558e8539-1_ENSG00000136930.8.5";
chr9	/dev/stdin	exon	127177121	127177214	.	-	.	gene_id "00494a06-29c6-49e4-91c6-a1e7558e8539-1_ENSG00000136930.8"; transcript_id "00494a06-29c6-49e4-91c6-a1e7558e8539-1_ENSG00000136930.8"; exon_number "6"; exon_id "00494a06-29c6-49e4-91c6-a1e7558e8539-1_ENSG00000136930.8.6";
chr9	/dev/stdin	CDS	127177121	127177214	.	-	2	gene_id "00494a06-29c6-49e4-91c6-a1e7558e8539-1_ENSG00000136930.8"; transcript_id "00494a06-29c6-49e4-91c6-a1e7558e8539-1_ENSG00000136930.8"; exon_number "6"; exon_id "00494a06-29c6-49e4-91c6-a1e7558e8539-1_ENSG00000136930.8.6";
chr9	/dev/stdin	exon	127177643	127177718	.	-	.	gene_id "00494a06-29c6-49e4-91c6-a1e7558e8539-1_ENSG00000136930.8"; transcript_id "00494a06-29c6-49e4-91c6-a1e7558e8539-1_ENSG00000136930.8"; exon_number "7"; exon_id "00494a06-29c6-49e4-91c6-a1e7558e8539-1_ENSG00000136930.8.7";
chr9	/dev/stdin	CDS	127177643	127177718	.	-	0	gene_id "00494a06-29c6-49e4-91c6-a1e7558e8539-1_ENSG00000136930.8"; transcript_id "00494a06-29c6-49e4-91c6-a1e7558e8539-1_ENSG00000136930.8"; exon_number "7"; exon_id "00494a06-29c6-49e4-91c6-a1e7558e8539-1_ENSG00000136930.8.7";
chr9	/dev/stdin	start_codon	127177716	127177718	.	-	0	gene_id "00494a06-29c6-49e4-91c6-a1e7558e8539-1_ENSG00000136930.8"; transcript_id "00494a06-29c6-49e4-91c6-a1e7558e8539-1_ENSG00000136930.8"; exon_number "7"; exon_id "00494a06-29c6-49e4-91c6-a1e7558e8539-1_ENSG00000136930.8.7";
chr9	/dev/stdin	transcript	127115746	127177718	.	-	.	gene_id "3e9df04f-99d7-4dd4-b55f-0fbe8bbe980d_ENSG00000136930.8"; transcript_id "3e9df04f-99d7-4dd4-b55f-0fbe8bbe980d_ENSG00000136930.8";
chr9	/dev/stdin	exon	127115746	127115988	.	-	.	gene_id "3e9df04f-99d7-4dd4-b55f-0fbe8bbe980d_ENSG00000136930.8"; transcript_id "3e9df04f-99d7-4dd4-b55f-0fbe8bbe980d_ENSG00000136930.8"; exon_number "1"; exon_id "3e9df04f-99d7-4dd4-b55f-0fbe8bbe980d_ENSG00000136930.8.1";
chr9	/dev/stdin	CDS	127115746	127115988	.	-	1	gene_id "3e9df04f-99d7-4dd4-b55f-0fbe8bbe980d_ENSG00000136930.8"; transcript_id "3e9df04f-99d7-4dd4-b55f-0fbe8bbe980d_ENSG00000136930.8"; exon_number "1"; exon_id "3e9df04f-99d7-4dd4-b55f-0fbe8bbe980d_ENSG00000136930.8.1";
chr9	/dev/stdin	exon	127119043	127119194	.	-	.	gene_id "3e9df04f-99d7-4dd4-b55f-0fbe8bbe980d_ENSG00000136930.8"; transcript_id "3e9df04f-99d7-4dd4-b55f-0fbe8bbe980d_ENSG00000136930.8"; exon_number "2"; exon_id "3e9df04f-99d7-4dd4-b55f-0fbe8bbe980d_ENSG00000136930.8.2";
chr9	/dev/stdin	CDS	127119043	127119194	.	-	0	gene_id "3e9df04f-99d7-4dd4-b55f-0fbe8bbe980d_ENSG00000136930.8"; transcript_id "3e9df04f-99d7-4dd4-b55f-0fbe8bbe980d_ENSG00000136930.8"; exon_number "2"; exon_id "3e9df04f-99d7-4dd4-b55f-0fbe8bbe980d_ENSG00000136930.8.2";
chr9	/dev/stdin	exon	127146877	127146935	.	-	.	gene_id "3e9df04f-99d7-4dd4-b55f-0fbe8bbe980d_ENSG00000136930.8"; transcript_id "3e9df04f-99d7-4dd4-b55f-0fbe8bbe980d_ENSG00000136930.8"; exon_number "3"; exon_id "3e9df04f-99d7-4dd4-b55f-0fbe8bbe980d_ENSG00000136930.8.3";
chr9	/dev/stdin	CDS	127146877	127146935	.	-	2	gene_id "3e9df04f-99d7-4dd4-b55f-0fbe8bbe980d_ENSG00000136930.8"; transcript_id "3e9df04f-99d7-4dd4-b55f-0fbe8bbe980d_ENSG00000136930.8"; exon_number "3"; exon_id "3e9df04f-99d7-4dd4-b55f-0fbe8bbe980d_ENSG00000136930.8.3";
chr9	/dev/stdin	exon	127167596	127167711	.	-	.	gene_id "3e9df04f-99d7-4dd4-b55f-0fbe8bbe980d_ENSG00000136930.8"; transcript_id "3e9df04f-99d7-4dd4-b55f-0fbe8bbe980d_ENSG00000136930.8"; exon_number "4"; exon_id "3e9df04f-99d7-4dd4-b55f-0fbe8bbe980d_ENSG00000136930.8.4";
chr9	/dev/stdin	CDS	127167596	127167711	.	-	1	gene_id "3e9df04f-99d7-4dd4-b55f-0fbe8bbe980d_ENSG00000136930.8"; transcript_id "3e9df04f-99d7-4dd4-b55f-0fbe8bbe980d_ENSG00000136930.8"; exon_number "4"; exon_id "3e9df04f-99d7-4dd4-b55f-0fbe8bbe980d_ENSG00000136930.8.4";
chr9	/dev/stdin	exon	127174631	127174771	.	-	.	gene_id "3e9df04f-99d7-4dd4-b55f-0fbe8bbe980d_ENSG00000136930.8"; transcript_id "3e9df04f-99d7-4dd4-b55f-0fbe8bbe980d_ENSG00000136930.8"; exon_number "5"; exon_id "3e9df04f-99d7-4dd4-b55f-0fbe8bbe980d_ENSG00000136930.8.5";
chr9	/dev/stdin	CDS	127174631	127174771	.	-	1	gene_id "3e9df04f-99d7-4dd4-b55f-0fbe8bbe980d_ENSG00000136930.8"; transcript_id "3e9df04f-99d7-4dd4-b55f-0fbe8bbe980d_ENSG00000136930.8"; exon_number "5"; exon_id "3e9df04f-99d7-4dd4-b55f-0fbe8bbe980d_ENSG00000136930.8.5";
chr9	/dev/stdin	exon	127177121	127177214	.	-	.	gene_id "3e9df04f-99d7-4dd4-b55f-0fbe8bbe980d_ENSG00000136930.8"; transcript_id "3e9df04f-99d7-4dd4-b55f-0fbe8bbe980d_ENSG00000136930.8"; exon_number "6"; exon_id "3e9df04f-99d7-4dd4-b55f-0fbe8bbe980d_ENSG00000136930.8.6";
chr9	/dev/stdin	CDS	127177121	127177214	.	-	2	gene_id "3e9df04f-99d7-4dd4-b55f-0fbe8bbe980d_ENSG00000136930.8"; transcript_id "3e9df04f-99d7-4dd4-b55f-0fbe8bbe980d_ENSG00000136930.8"; exon_number "6"; exon_id "3e9df04f-99d7-4dd4-b55f-0fbe8bbe980d_ENSG00000136930.8.6";
chr9	/dev/stdin	exon	127177643	127177718	.	-	.	gene_id "3e9df04f-99d7-4dd4-b55f-0fbe8bbe980d_ENSG00000136930.8"; transcript_id "3e9df04f-99d7-4dd4-b55f-0fbe8bbe980d_ENSG00000136930.8"; exon_number "7"; exon_id "3e9df04f-99d7-4dd4-b55f-0fbe8bbe980d_ENSG00000136930.8.7";
chr9	/dev/stdin	CDS	127177643	127177718	.	-	0	gene_id "3e9df04f-99d7-4dd4-b55f-0fbe8bbe980d_ENSG00000136930.8"; transcript_id "3e9df04f-99d7-4dd4-b55f-0fbe8bbe980d_ENSG00000136930.8"; exon_number "7"; exon_id "3e9df04f-99d7-4dd4-b55f-0fbe8bbe980d_ENSG00000136930.8.7";
chr9	/dev/stdin	start_codon	127177716	127177718	.	-	0	gene_id "3e9df04f-99d7-4dd4-b55f-0fbe8bbe980d_ENSG00000136930.8"; transcript_id "3e9df04f-99d7-4dd4-b55f-0fbe8bbe980d_ENSG00000136930.8"; exon_number "7"; exon_id "3e9df04f-99d7-4dd4-b55f-0fbe8bbe980d_ENSG00000136930.8.7";
chr9	/dev/stdin	transcript	127115746	127177718	.	-	.	gene_id "664ccb39-2dcf-4eda-bda5-31512d73e00f_ENSG00000136930.8"; transcript_id "664ccb39-2dcf-4eda-bda5-31512d73e00f_ENSG00000136930.8";
chr9	/dev/stdin	exon	127115746	127115988	.	-	.	gene_id "664ccb39-2dcf-4eda-bda5-31512d73e00f_ENSG00000136930.8"; transcript_id "664ccb39-2dcf-4eda-bda5-31512d73e00f_ENSG00000136930.8"; exon_number "1"; exon_id "664ccb39-2dcf-4eda-bda5-31512d73e00f_ENSG00000136930.8.1";
chr9	/dev/stdin	CDS	127115749	127115988	.	-	0	gene_id "664ccb39-2dcf-4eda-bda5-31512d73e00f_ENSG00000136930.8"; transcript_id "664ccb39-2dcf-4eda-bda5-31512d73e00f_ENSG00000136930.8"; exon_number "1"; exon_id "664ccb39-2dcf-4eda-bda5-31512d73e00f_ENSG00000136930.8.1";
chr9	/dev/stdin	exon	127119043	127119194	.	-	.	gene_id "664ccb39-2dcf-4eda-bda5-31512d73e00f_ENSG00000136930.8"; transcript_id "664ccb39-2dcf-4eda-bda5-31512d73e00f_ENSG00000136930.8"; exon_number "2"; exon_id "664ccb39-2dcf-4eda-bda5-31512d73e00f_ENSG00000136930.8.2";
chr9	/dev/stdin	CDS	127119043	127119194	.	-	2	gene_id "664ccb39-2dcf-4eda-bda5-31512d73e00f_ENSG00000136930.8"; transcript_id "664ccb39-2dcf-4eda-bda5-31512d73e00f_ENSG00000136930.8"; exon_number "2"; exon_id "664ccb39-2dcf-4eda-bda5-31512d73e00f_ENSG00000136930.8.2";
chr9	/dev/stdin	exon	127146877	127146935	.	-	.	gene_id "664ccb39-2dcf-4eda-bda5-31512d73e00f_ENSG00000136930.8"; transcript_id "664ccb39-2dcf-4eda-bda5-31512d73e00f_ENSG00000136930.8"; exon_number "3"; exon_id "664ccb39-2dcf-4eda-bda5-31512d73e00f_ENSG00000136930.8.3";
chr9	/dev/stdin	CDS	127146877	127146935	.	-	1	gene_id "664ccb39-2dcf-4eda-bda5-31512d73e00f_ENSG00000136930.8"; transcript_id "664ccb39-2dcf-4eda-bda5-31512d73e00f_ENSG00000136930.8"; exon_number "3"; exon_id "664ccb39-2dcf-4eda-bda5-31512d73e00f_ENSG00000136930.8.3";
chr9	/dev/stdin	exon	127167596	127167711	.	-	.	gene_id "664ccb39-2dcf-4eda-bda5-31512d73e00f_ENSG00000136930.8"; transcript_id "664ccb39-2dcf-4eda-bda5-31512d73e00f_ENSG00000136930.8"; exon_number "4"; exon_id "664ccb39-2dcf-4eda-bda5-31512d73e00f_ENSG00000136930.8.4";
chr9	/dev/stdin	CDS	127167596	127167711	.	-	0	gene_id "664ccb39-2dcf-4eda-bda5-31512d73e00f_ENSG00000136930.8"; transcript_id "664ccb39-2dcf-4eda-bda5-31512d73e00f_ENSG00000136930.8"; exon_number "4"; exon_id "664ccb39-2dcf-4eda-bda5-31512d73e00f_ENSG00000136930.8.4";
chr9	/dev/stdin	exon	127174631	127174771	.	-	.	gene_id "664ccb39-2dcf-4eda-bda5-31512d73e00f_ENSG00000136930.8"; transcript_id "664ccb39-2dcf-4eda-bda5-31512d73e00f_ENSG00000136930.8"; exon_number "5"; exon_id "664ccb39-2dcf-4eda-bda5-31512d73e00f_ENSG00000136930.8.5";
chr9	/dev/stdin	CDS	127174631	127174771	.	-	0	gene_id "664ccb39-2dcf-4eda-bda5-31512d73e00f_ENSG00000136930.8"; transcript_id "664ccb39-2dcf-4eda-bda5-31512d73e00f_ENSG00000136930.8"; exon_number "5"; exon_id "664ccb39-2dcf-4eda-bda5-31512d73e00f_ENSG00000136930.8.5";
chr9	/dev/stdin	exon	127176187	127176284	.	-	.	gene_id "664ccb39-2dcf-4eda-bda5-31512d73e00f_ENSG00000136930.8"; transcript_id "664ccb39-2dcf-4eda-bda5-31512d73e00f_ENSG00000136930.8"; exon_number "6"; exon_id "664ccb39-2dcf-4eda-bda5-31512d73e00f_ENSG00000136930.8.6";
chr9	/dev/stdin	CDS	127176187	127176284	.	-	2	gene_id "664ccb39-2dcf-4eda-bda5-31512d73e00f_ENSG00000136930.8"; transcript_id "664ccb39-2dcf-4eda-bda5-31512d73e00f_ENSG00000136930.8"; exon_number "6"; exon_id "664ccb39-2dcf-4eda-bda5-31512d73e00f_ENSG00000136930.8.6";
chr9	/dev/stdin	exon	127177121	127177214	.	-	.	gene_id "664ccb39-2dcf-4eda-bda5-31512d73e00f_ENSG00000136930.8"; transcript_id "664ccb39-2dcf-4eda-bda5-31512d73e00f_ENSG00000136930.8"; exon_number "7"; exon_id "664ccb39-2dcf-4eda-bda5-31512d73e00f_ENSG00000136930.8.7";
chr9	/dev/stdin	CDS	127177121	127177214	.	-	0	gene_id "664ccb39-2dcf-4eda-bda5-31512d73e00f_ENSG00000136930.8"; transcript_id "664ccb39-2dcf-4eda-bda5-31512d73e00f_ENSG00000136930.8"; exon_number "7"; exon_id "664ccb39-2dcf-4eda-bda5-31512d73e00f_ENSG00000136930.8.7";
chr9	/dev/stdin	exon	127177410	127177718	.	-	.	gene_id "664ccb39-2dcf-4eda-bda5-31512d73e00f_ENSG00000136930.8"; transcript_id "664ccb39-2dcf-4eda-bda5-31512d73e00f_ENSG00000136930.8"; exon_number "8"; exon_id "664ccb39-2dcf-4eda-bda5-31512d73e00f_ENSG00000136930.8.8";
chr9	/dev/stdin	CDS	127177410	127177718	.	-	0	gene_id "664ccb39-2dcf-4eda-bda5-31512d73e00f_ENSG00000136930.8"; transcript_id "664ccb39-2dcf-4eda-bda5-31512d73e00f_ENSG00000136930.8"; exon_number "8"; exon_id "664ccb39-2dcf-4eda-bda5-31512d73e00f_ENSG00000136930.8.8";
chr9	/dev/stdin	start_codon	127177716	127177718	.	-	0	gene_id "664ccb39-2dcf-4eda-bda5-31512d73e00f_ENSG00000136930.8"; transcript_id "664ccb39-2dcf-4eda-bda5-31512d73e00f_ENSG00000136930.8"; exon_number "8"; exon_id "664ccb39-2dcf-4eda-bda5-31512d73e00f_ENSG00000136930.8.8";
chr9	/dev/stdin	stop_codon	127115746	127115748	.	-	0	gene_id "664ccb39-2dcf-4eda-bda5-31512d73e00f_ENSG00000136930.8"; transcript_id "664ccb39-2dcf-4eda-bda5-31512d73e00f_ENSG00000136930.8"; exon_number "1"; exon_id "664ccb39-2dcf-4eda-bda5-31512d73e00f_ENSG00000136930.8.1";
chr9	/dev/stdin	transcript	127115746	127177570	.	-	.	gene_id "664ccb39-2dcf-4eda-bda5-31512d73e00f-1_ENSG00000136930.8"; transcript_id "664ccb39-2dcf-4eda-bda5-31512d73e00f-1_ENSG00000136930.8";
chr9	/dev/stdin	exon	127115746	127115988	.	-	.	gene_id "664ccb39-2dcf-4eda-bda5-31512d73e00f-1_ENSG00000136930.8"; transcript_id "664ccb39-2dcf-4eda-bda5-31512d73e00f-1_ENSG00000136930.8"; exon_number "1"; exon_id "664ccb39-2dcf-4eda-bda5-31512d73e00f-1_ENSG00000136930.8.1";
chr9	/dev/stdin	CDS	127115746	127115988	.	-	1	gene_id "664ccb39-2dcf-4eda-bda5-31512d73e00f-1_ENSG00000136930.8"; transcript_id "664ccb39-2dcf-4eda-bda5-31512d73e00f-1_ENSG00000136930.8"; exon_number "1"; exon_id "664ccb39-2dcf-4eda-bda5-31512d73e00f-1_ENSG00000136930.8.1";
chr9	/dev/stdin	exon	127119043	127119194	.	-	.	gene_id "664ccb39-2dcf-4eda-bda5-31512d73e00f-1_ENSG00000136930.8"; transcript_id "664ccb39-2dcf-4eda-bda5-31512d73e00f-1_ENSG00000136930.8"; exon_number "2"; exon_id "664ccb39-2dcf-4eda-bda5-31512d73e00f-1_ENSG00000136930.8.2";
chr9	/dev/stdin	CDS	127119043	127119194	.	-	0	gene_id "664ccb39-2dcf-4eda-bda5-31512d73e00f-1_ENSG00000136930.8"; transcript_id "664ccb39-2dcf-4eda-bda5-31512d73e00f-1_ENSG00000136930.8"; exon_number "2"; exon_id "664ccb39-2dcf-4eda-bda5-31512d73e00f-1_ENSG00000136930.8.2";
chr9	/dev/stdin	exon	127146877	127146935	.	-	.	gene_id "664ccb39-2dcf-4eda-bda5-31512d73e00f-1_ENSG00000136930.8"; transcript_id "664ccb39-2dcf-4eda-bda5-31512d73e00f-1_ENSG00000136930.8"; exon_number "3"; exon_id "664ccb39-2dcf-4eda-bda5-31512d73e00f-1_ENSG00000136930.8.3";
chr9	/dev/stdin	CDS	127146877	127146935	.	-	2	gene_id "664ccb39-2dcf-4eda-bda5-31512d73e00f-1_ENSG00000136930.8"; transcript_id "664ccb39-2dcf-4eda-bda5-31512d73e00f-1_ENSG00000136930.8"; exon_number "3"; exon_id "664ccb39-2dcf-4eda-bda5-31512d73e00f-1_ENSG00000136930.8.3";
chr9	/dev/stdin	exon	127167596	127167711	.	-	.	gene_id "664ccb39-2dcf-4eda-bda5-31512d73e00f-1_ENSG00000136930.8"; transcript_id "664ccb39-2dcf-4eda-bda5-31512d73e00f-1_ENSG00000136930.8"; exon_number "4"; exon_id "664ccb39-2dcf-4eda-bda5-31512d73e00f-1_ENSG00000136930.8.4";
chr9	/dev/stdin	CDS	127167596	127167711	.	-	1	gene_id "664ccb39-2dcf-4eda-bda5-31512d73e00f-1_ENSG00000136930.8"; transcript_id "664ccb39-2dcf-4eda-bda5-31512d73e00f-1_ENSG00000136930.8"; exon_number "4"; exon_id "664ccb39-2dcf-4eda-bda5-31512d73e00f-1_ENSG00000136930.8.4";
chr9	/dev/stdin	exon	127174631	127174771	.	-	.	gene_id "664ccb39-2dcf-4eda-bda5-31512d73e00f-1_ENSG00000136930.8"; transcript_id "664ccb39-2dcf-4eda-bda5-31512d73e00f-1_ENSG00000136930.8"; exon_number "5"; exon_id "664ccb39-2dcf-4eda-bda5-31512d73e00f-1_ENSG00000136930.8.5";
chr9	/dev/stdin	CDS	127174631	127174771	.	-	1	gene_id "664ccb39-2dcf-4eda-bda5-31512d73e00f-1_ENSG00000136930.8"; transcript_id "664ccb39-2dcf-4eda-bda5-31512d73e00f-1_ENSG00000136930.8"; exon_number "5"; exon_id "664ccb39-2dcf-4eda-bda5-31512d73e00f-1_ENSG00000136930.8.5";
chr9	/dev/stdin	exon	127176187	127176284	.	-	.	gene_id "664ccb39-2dcf-4eda-bda5-31512d73e00f-1_ENSG00000136930.8"; transcript_id "664ccb39-2dcf-4eda-bda5-31512d73e00f-1_ENSG00000136930.8"; exon_number "6"; exon_id "664ccb39-2dcf-4eda-bda5-31512d73e00f-1_ENSG00000136930.8.6";
chr9	/dev/stdin	CDS	127176187	127176284	.	-	0	gene_id "664ccb39-2dcf-4eda-bda5-31512d73e00f-1_ENSG00000136930.8"; transcript_id "664ccb39-2dcf-4eda-bda5-31512d73e00f-1_ENSG00000136930.8"; exon_number "6"; exon_id "664ccb39-2dcf-4eda-bda5-31512d73e00f-1_ENSG00000136930.8.6";
chr9	/dev/stdin	exon	127177121	127177214	.	-	.	gene_id "664ccb39-2dcf-4eda-bda5-31512d73e00f-1_ENSG00000136930.8"; transcript_id "664ccb39-2dcf-4eda-bda5-31512d73e00f-1_ENSG00000136930.8"; exon_number "7"; exon_id "664ccb39-2dcf-4eda-bda5-31512d73e00f-1_ENSG00000136930.8.7";
chr9	/dev/stdin	CDS	127177121	127177214	.	-	1	gene_id "664ccb39-2dcf-4eda-bda5-31512d73e00f-1_ENSG00000136930.8"; transcript_id "664ccb39-2dcf-4eda-bda5-31512d73e00f-1_ENSG00000136930.8"; exon_number "7"; exon_id "664ccb39-2dcf-4eda-bda5-31512d73e00f-1_ENSG00000136930.8.7";
chr9	/dev/stdin	exon	127177410	127177570	.	-	.	gene_id "664ccb39-2dcf-4eda-bda5-31512d73e00f-1_ENSG00000136930.8"; transcript_id "664ccb39-2dcf-4eda-bda5-31512d73e00f-1_ENSG00000136930.8"; exon_number "8"; exon_id "664ccb39-2dcf-4eda-bda5-31512d73e00f-1_ENSG00000136930.8.8";
chr9	/dev/stdin	CDS	127177410	127177570	.	-	0	gene_id "664ccb39-2dcf-4eda-bda5-31512d73e00f-1_ENSG00000136930.8"; transcript_id "664ccb39-2dcf-4eda-bda5-31512d73e00f-1_ENSG00000136930.8"; exon_number "8"; exon_id "664ccb39-2dcf-4eda-bda5-31512d73e00f-1_ENSG00000136930.8.8";
chr9	/dev/stdin	start_codon	127177568	127177570	.	-	0	gene_id "664ccb39-2dcf-4eda-bda5-31512d73e00f-1_ENSG00000136930.8"; transcript_id "664ccb39-2dcf-4eda-bda5-31512d73e00f-1_ENSG00000136930.8"; exon_number "8"; exon_id "664ccb39-2dcf-4eda-bda5-31512d73e00f-1_ENSG00000136930.8.8";
chr9	/dev/stdin	transcript	127115746	127177718	.	-	.	gene_id "dc03a41e-9503-4807-8a76-08e148d9c4cc_ENSG00000136930.8"; transcript_id "dc03a41e-9503-4807-8a76-08e148d9c4cc_ENSG00000136930.8";
chr9	/dev/stdin	exon	127115746	127115988	.	-	.	gene_id "dc03a41e-9503-4807-8a76-08e148d9c4cc_ENSG00000136930.8"; transcript_id "dc03a41e-9503-4807-8a76-08e148d9c4cc_ENSG00000136930.8"; exon_number "1"; exon_id "dc03a41e-9503-4807-8a76-08e148d9c4cc_ENSG00000136930.8.1";
chr9	/dev/stdin	CDS	127115749	127115988	.	-	0	gene_id "dc03a41e-9503-4807-8a76-08e148d9c4cc_ENSG00000136930.8"; transcript_id "dc03a41e-9503-4807-8a76-08e148d9c4cc_ENSG00000136930.8"; exon_number "1"; exon_id "dc03a41e-9503-4807-8a76-08e148d9c4cc_ENSG00000136930.8.1";
chr9	/dev/stdin	exon	127119043	127119194	.	-	.	gene_id "dc03a41e-9503-4807-8a76-08e148d9c4cc_ENSG00000136930.8"; transcript_id "dc03a41e-9503-4807-8a76-08e148d9c4cc_ENSG00000136930.8"; exon_number "2"; exon_id "dc03a41e-9503-4807-8a76-08e148d9c4cc_ENSG00000136930.8.2";
chr9	/dev/stdin	CDS	127119043	127119194	.	-	2	gene_id "dc03a41e-9503-4807-8a76-08e148d9c4cc_ENSG00000136930.8"; transcript_id "dc03a41e-9503-4807-8a76-08e148d9c4cc_ENSG00000136930.8"; exon_number "2"; exon_id "dc03a41e-9503-4807-8a76-08e148d9c4cc_ENSG00000136930.8.2";
chr9	/dev/stdin	exon	127146877	127146935	.	-	.	gene_id "dc03a41e-9503-4807-8a76-08e148d9c4cc_ENSG00000136930.8"; transcript_id "dc03a41e-9503-4807-8a76-08e148d9c4cc_ENSG00000136930.8"; exon_number "3"; exon_id "dc03a41e-9503-4807-8a76-08e148d9c4cc_ENSG00000136930.8.3";
chr9	/dev/stdin	CDS	127146877	127146935	.	-	1	gene_id "dc03a41e-9503-4807-8a76-08e148d9c4cc_ENSG00000136930.8"; transcript_id "dc03a41e-9503-4807-8a76-08e148d9c4cc_ENSG00000136930.8"; exon_number "3"; exon_id "dc03a41e-9503-4807-8a76-08e148d9c4cc_ENSG00000136930.8.3";
chr9	/dev/stdin	exon	127167596	127167711	.	-	.	gene_id "dc03a41e-9503-4807-8a76-08e148d9c4cc_ENSG00000136930.8"; transcript_id "dc03a41e-9503-4807-8a76-08e148d9c4cc_ENSG00000136930.8"; exon_number "4"; exon_id "dc03a41e-9503-4807-8a76-08e148d9c4cc_ENSG00000136930.8.4";
chr9	/dev/stdin	CDS	127167596	127167711	.	-	0	gene_id "dc03a41e-9503-4807-8a76-08e148d9c4cc_ENSG00000136930.8"; transcript_id "dc03a41e-9503-4807-8a76-08e148d9c4cc_ENSG00000136930.8"; exon_number "4"; exon_id "dc03a41e-9503-4807-8a76-08e148d9c4cc_ENSG00000136930.8.4";
chr9	/dev/stdin	exon	127174631	127174771	.	-	.	gene_id "dc03a41e-9503-4807-8a76-08e148d9c4cc_ENSG00000136930.8"; transcript_id "dc03a41e-9503-4807-8a76-08e148d9c4cc_ENSG00000136930.8"; exon_number "5"; exon_id "dc03a41e-9503-4807-8a76-08e148d9c4cc_ENSG00000136930.8.5";
chr9	/dev/stdin	CDS	127174631	127174771	.	-	0	gene_id "dc03a41e-9503-4807-8a76-08e148d9c4cc_ENSG00000136930.8"; transcript_id "dc03a41e-9503-4807-8a76-08e148d9c4cc_ENSG00000136930.8"; exon_number "5"; exon_id "dc03a41e-9503-4807-8a76-08e148d9c4cc_ENSG00000136930.8.5";
chr9	/dev/stdin	exon	127176187	127176284	.	-	.	gene_id "dc03a41e-9503-4807-8a76-08e148d9c4cc_ENSG00000136930.8"; transcript_id "dc03a41e-9503-4807-8a76-08e148d9c4cc_ENSG00000136930.8"; exon_number "6"; exon_id "dc03a41e-9503-4807-8a76-08e148d9c4cc_ENSG00000136930.8.6";
chr9	/dev/stdin	CDS	127176187	127176284	.	-	2	gene_id "dc03a41e-9503-4807-8a76-08e148d9c4cc_ENSG00000136930.8"; transcript_id "dc03a41e-9503-4807-8a76-08e148d9c4cc_ENSG00000136930.8"; exon_number "6"; exon_id "dc03a41e-9503-4807-8a76-08e148d9c4cc_ENSG00000136930.8.6";
chr9	/dev/stdin	exon	127177121	127177214	.	-	.	gene_id "dc03a41e-9503-4807-8a76-08e148d9c4cc_ENSG00000136930.8"; transcript_id "dc03a41e-9503-4807-8a76-08e148d9c4cc_ENSG00000136930.8"; exon_number "7"; exon_id "dc03a41e-9503-4807-8a76-08e148d9c4cc_ENSG00000136930.8.7";
chr9	/dev/stdin	CDS	127177121	127177214	.	-	0	gene_id "dc03a41e-9503-4807-8a76-08e148d9c4cc_ENSG00000136930.8"; transcript_id "dc03a41e-9503-4807-8a76-08e148d9c4cc_ENSG00000136930.8"; exon_number "7"; exon_id "dc03a41e-9503-4807-8a76-08e148d9c4cc_ENSG00000136930.8.7";
chr9	/dev/stdin	exon	127177392	127177718	.	-	.	gene_id "dc03a41e-9503-4807-8a76-08e148d9c4cc_ENSG00000136930.8"; transcript_id "dc03a41e-9503-4807-8a76-08e148d9c4cc_ENSG00000136930.8"; exon_number "8"; exon_id "dc03a41e-9503-4807-8a76-08e148d9c4cc_ENSG00000136930.8.8";
chr9	/dev/stdin	CDS	127177392	127177718	.	-	0	gene_id "dc03a41e-9503-4807-8a76-08e148d9c4cc_ENSG00000136930.8"; transcript_id "dc03a41e-9503-4807-8a76-08e148d9c4cc_ENSG00000136930.8"; exon_number "8"; exon_id "dc03a41e-9503-4807-8a76-08e148d9c4cc_ENSG00000136930.8.8";
chr9	/dev/stdin	start_codon	127177716	127177718	.	-	0	gene_id "dc03a41e-9503-4807-8a76-08e148d9c4cc_ENSG00000136930.8"; transcript_id "dc03a41e-9503-4807-8a76-08e148d9c4cc_ENSG00000136930.8"; exon_number "8"; exon_id "dc03a41e-9503-4807-8a76-08e148d9c4cc_ENSG00000136930.8.8";
chr9	/dev/stdin	stop_codon	127115746	127115748	.	-	0	gene_id "dc03a41e-9503-4807-8a76-08e148d9c4cc_ENSG00000136930.8"; transcript_id "dc03a41e-9503-4807-8a76-08e148d9c4cc_ENSG00000136930.8"; exon_number "1"; exon_id "dc03a41e-9503-4807-8a76-08e148d9c4cc_ENSG00000136930.8.1";
chr9	/dev/stdin	transcript	127115746	127177718	.	-	.	gene_id "6175bbf0-121b-4d02-b037-42471e237b3e_ENSG00000136930.8"; transcript_id "6175bbf0-121b-4d02-b037-42471e237b3e_ENSG00000136930.8";
chr9	/dev/stdin	exon	127115746	127115988	.	-	.	gene_id "6175bbf0-121b-4d02-b037-42471e237b3e_ENSG00000136930.8"; transcript_id "6175bbf0-121b-4d02-b037-42471e237b3e_ENSG00000136930.8"; exon_number "1"; exon_id "6175bbf0-121b-4d02-b037-42471e237b3e_ENSG00000136930.8.1";
chr9	/dev/stdin	CDS	127115746	127115988	.	-	1	gene_id "6175bbf0-121b-4d02-b037-42471e237b3e_ENSG00000136930.8"; transcript_id "6175bbf0-121b-4d02-b037-42471e237b3e_ENSG00000136930.8"; exon_number "1"; exon_id "6175bbf0-121b-4d02-b037-42471e237b3e_ENSG00000136930.8.1";
chr9	/dev/stdin	exon	127119043	127119194	.	-	.	gene_id "6175bbf0-121b-4d02-b037-42471e237b3e_ENSG00000136930.8"; transcript_id "6175bbf0-121b-4d02-b037-42471e237b3e_ENSG00000136930.8"; exon_number "2"; exon_id "6175bbf0-121b-4d02-b037-42471e237b3e_ENSG00000136930.8.2";
chr9	/dev/stdin	CDS	127119043	127119194	.	-	0	gene_id "6175bbf0-121b-4d02-b037-42471e237b3e_ENSG00000136930.8"; transcript_id "6175bbf0-121b-4d02-b037-42471e237b3e_ENSG00000136930.8"; exon_number "2"; exon_id "6175bbf0-121b-4d02-b037-42471e237b3e_ENSG00000136930.8.2";
chr9	/dev/stdin	exon	127167596	127167711	.	-	.	gene_id "6175bbf0-121b-4d02-b037-42471e237b3e_ENSG00000136930.8"; transcript_id "6175bbf0-121b-4d02-b037-42471e237b3e_ENSG00000136930.8"; exon_number "3"; exon_id "6175bbf0-121b-4d02-b037-42471e237b3e_ENSG00000136930.8.3";
chr9	/dev/stdin	CDS	127167596	127167711	.	-	2	gene_id "6175bbf0-121b-4d02-b037-42471e237b3e_ENSG00000136930.8"; transcript_id "6175bbf0-121b-4d02-b037-42471e237b3e_ENSG00000136930.8"; exon_number "3"; exon_id "6175bbf0-121b-4d02-b037-42471e237b3e_ENSG00000136930.8.3";
chr9	/dev/stdin	exon	127174631	127174771	.	-	.	gene_id "6175bbf0-121b-4d02-b037-42471e237b3e_ENSG00000136930.8"; transcript_id "6175bbf0-121b-4d02-b037-42471e237b3e_ENSG00000136930.8"; exon_number "4"; exon_id "6175bbf0-121b-4d02-b037-42471e237b3e_ENSG00000136930.8.4";
chr9	/dev/stdin	CDS	127174631	127174771	.	-	2	gene_id "6175bbf0-121b-4d02-b037-42471e237b3e_ENSG00000136930.8"; transcript_id "6175bbf0-121b-4d02-b037-42471e237b3e_ENSG00000136930.8"; exon_number "4"; exon_id "6175bbf0-121b-4d02-b037-42471e237b3e_ENSG00000136930.8.4";
chr9	/dev/stdin	exon	127176187	127176284	.	-	.	gene_id "6175bbf0-121b-4d02-b037-42471e237b3e_ENSG00000136930.8"; transcript_id "6175bbf0-121b-4d02-b037-42471e237b3e_ENSG00000136930.8"; exon_number "5"; exon_id "6175bbf0-121b-4d02-b037-42471e237b3e_ENSG00000136930.8.5";
chr9	/dev/stdin	CDS	127176187	127176284	.	-	1	gene_id "6175bbf0-121b-4d02-b037-42471e237b3e_ENSG00000136930.8"; transcript_id "6175bbf0-121b-4d02-b037-42471e237b3e_ENSG00000136930.8"; exon_number "5"; exon_id "6175bbf0-121b-4d02-b037-42471e237b3e_ENSG00000136930.8.5";
chr9	/dev/stdin	exon	127177121	127177214	.	-	.	gene_id "6175bbf0-121b-4d02-b037-42471e237b3e_ENSG00000136930.8"; transcript_id "6175bbf0-121b-4d02-b037-42471e237b3e_ENSG00000136930.8"; exon_number "6"; exon_id "6175bbf0-121b-4d02-b037-42471e237b3e_ENSG00000136930.8.6";
chr9	/dev/stdin	CDS	127177121	127177214	.	-	2	gene_id "6175bbf0-121b-4d02-b037-42471e237b3e_ENSG00000136930.8"; transcript_id "6175bbf0-121b-4d02-b037-42471e237b3e_ENSG00000136930.8"; exon_number "6"; exon_id "6175bbf0-121b-4d02-b037-42471e237b3e_ENSG00000136930.8.6";
chr9	/dev/stdin	exon	127177643	127177718	.	-	.	gene_id "6175bbf0-121b-4d02-b037-42471e237b3e_ENSG00000136930.8"; transcript_id "6175bbf0-121b-4d02-b037-42471e237b3e_ENSG00000136930.8"; exon_number "7"; exon_id "6175bbf0-121b-4d02-b037-42471e237b3e_ENSG00000136930.8.7";
chr9	/dev/stdin	CDS	127177643	127177718	.	-	0	gene_id "6175bbf0-121b-4d02-b037-42471e237b3e_ENSG00000136930.8"; transcript_id "6175bbf0-121b-4d02-b037-42471e237b3e_ENSG00000136930.8"; exon_number "7"; exon_id "6175bbf0-121b-4d02-b037-42471e237b3e_ENSG00000136930.8.7";
chr9	/dev/stdin	start_codon	127177716	127177718	.	-	0	gene_id "6175bbf0-121b-4d02-b037-42471e237b3e_ENSG00000136930.8"; transcript_id "6175bbf0-121b-4d02-b037-42471e237b3e_ENSG00000136930.8"; exon_number "7"; exon_id "6175bbf0-121b-4d02-b037-42471e237b3e_ENSG00000136930.8.7";
chr9	/dev/stdin	transcript	127115746	127177718	.	-	.	gene_id "c3574763-9fba-468b-b391-7eaa44be4faf_ENSG00000136930.8"; transcript_id "c3574763-9fba-468b-b391-7eaa44be4faf_ENSG00000136930.8";
chr9	/dev/stdin	exon	127115746	127115988	.	-	.	gene_id "c3574763-9fba-468b-b391-7eaa44be4faf_ENSG00000136930.8"; transcript_id "c3574763-9fba-468b-b391-7eaa44be4faf_ENSG00000136930.8"; exon_number "1"; exon_id "c3574763-9fba-468b-b391-7eaa44be4faf_ENSG00000136930.8.1";
chr9	/dev/stdin	CDS	127115746	127115988	.	-	2	gene_id "c3574763-9fba-468b-b391-7eaa44be4faf_ENSG00000136930.8"; transcript_id "c3574763-9fba-468b-b391-7eaa44be4faf_ENSG00000136930.8"; exon_number "1"; exon_id "c3574763-9fba-468b-b391-7eaa44be4faf_ENSG00000136930.8.1";
chr9	/dev/stdin	exon	127119043	127119194	.	-	.	gene_id "c3574763-9fba-468b-b391-7eaa44be4faf_ENSG00000136930.8"; transcript_id "c3574763-9fba-468b-b391-7eaa44be4faf_ENSG00000136930.8"; exon_number "2"; exon_id "c3574763-9fba-468b-b391-7eaa44be4faf_ENSG00000136930.8.2";
chr9	/dev/stdin	CDS	127119043	127119194	.	-	1	gene_id "c3574763-9fba-468b-b391-7eaa44be4faf_ENSG00000136930.8"; transcript_id "c3574763-9fba-468b-b391-7eaa44be4faf_ENSG00000136930.8"; exon_number "2"; exon_id "c3574763-9fba-468b-b391-7eaa44be4faf_ENSG00000136930.8.2";
chr9	/dev/stdin	exon	127146356	127146487	.	-	.	gene_id "c3574763-9fba-468b-b391-7eaa44be4faf_ENSG00000136930.8"; transcript_id "c3574763-9fba-468b-b391-7eaa44be4faf_ENSG00000136930.8"; exon_number "3"; exon_id "c3574763-9fba-468b-b391-7eaa44be4faf_ENSG00000136930.8.3";
chr9	/dev/stdin	CDS	127146356	127146487	.	-	1	gene_id "c3574763-9fba-468b-b391-7eaa44be4faf_ENSG00000136930.8"; transcript_id "c3574763-9fba-468b-b391-7eaa44be4faf_ENSG00000136930.8"; exon_number "3"; exon_id "c3574763-9fba-468b-b391-7eaa44be4faf_ENSG00000136930.8.3";
chr9	/dev/stdin	exon	127146877	127146935	.	-	.	gene_id "c3574763-9fba-468b-b391-7eaa44be4faf_ENSG00000136930.8"; transcript_id "c3574763-9fba-468b-b391-7eaa44be4faf_ENSG00000136930.8"; exon_number "4"; exon_id "c3574763-9fba-468b-b391-7eaa44be4faf_ENSG00000136930.8.4";
chr9	/dev/stdin	CDS	127146877	127146935	.	-	0	gene_id "c3574763-9fba-468b-b391-7eaa44be4faf_ENSG00000136930.8"; transcript_id "c3574763-9fba-468b-b391-7eaa44be4faf_ENSG00000136930.8"; exon_number "4"; exon_id "c3574763-9fba-468b-b391-7eaa44be4faf_ENSG00000136930.8.4";
chr9	/dev/stdin	exon	127167596	127167711	.	-	.	gene_id "c3574763-9fba-468b-b391-7eaa44be4faf_ENSG00000136930.8"; transcript_id "c3574763-9fba-468b-b391-7eaa44be4faf_ENSG00000136930.8"; exon_number "5"; exon_id "c3574763-9fba-468b-b391-7eaa44be4faf_ENSG00000136930.8.5";
chr9	/dev/stdin	CDS	127167596	127167711	.	-	2	gene_id "c3574763-9fba-468b-b391-7eaa44be4faf_ENSG00000136930.8"; transcript_id "c3574763-9fba-468b-b391-7eaa44be4faf_ENSG00000136930.8"; exon_number "5"; exon_id "c3574763-9fba-468b-b391-7eaa44be4faf_ENSG00000136930.8.5";
chr9	/dev/stdin	exon	127174631	127174771	.	-	.	gene_id "c3574763-9fba-468b-b391-7eaa44be4faf_ENSG00000136930.8"; transcript_id "c3574763-9fba-468b-b391-7eaa44be4faf_ENSG00000136930.8"; exon_number "6"; exon_id "c3574763-9fba-468b-b391-7eaa44be4faf_ENSG00000136930.8.6";
chr9	/dev/stdin	CDS	127174631	127174771	.	-	2	gene_id "c3574763-9fba-468b-b391-7eaa44be4faf_ENSG00000136930.8"; transcript_id "c3574763-9fba-468b-b391-7eaa44be4faf_ENSG00000136930.8"; exon_number "6"; exon_id "c3574763-9fba-468b-b391-7eaa44be4faf_ENSG00000136930.8.6";
chr9	/dev/stdin	exon	127176187	127176284	.	-	.	gene_id "c3574763-9fba-468b-b391-7eaa44be4faf_ENSG00000136930.8"; transcript_id "c3574763-9fba-468b-b391-7eaa44be4faf_ENSG00000136930.8"; exon_number "7"; exon_id "c3574763-9fba-468b-b391-7eaa44be4faf_ENSG00000136930.8.7";
chr9	/dev/stdin	CDS	127176187	127176284	.	-	1	gene_id "c3574763-9fba-468b-b391-7eaa44be4faf_ENSG00000136930.8"; transcript_id "c3574763-9fba-468b-b391-7eaa44be4faf_ENSG00000136930.8"; exon_number "7"; exon_id "c3574763-9fba-468b-b391-7eaa44be4faf_ENSG00000136930.8.7";
chr9	/dev/stdin	exon	127177121	127177214	.	-	.	gene_id "c3574763-9fba-468b-b391-7eaa44be4faf_ENSG00000136930.8"; transcript_id "c3574763-9fba-468b-b391-7eaa44be4faf_ENSG00000136930.8"; exon_number "8"; exon_id "c3574763-9fba-468b-b391-7eaa44be4faf_ENSG00000136930.8.8";
chr9	/dev/stdin	CDS	127177121	127177214	.	-	2	gene_id "c3574763-9fba-468b-b391-7eaa44be4faf_ENSG00000136930.8"; transcript_id "c3574763-9fba-468b-b391-7eaa44be4faf_ENSG00000136930.8"; exon_number "8"; exon_id "c3574763-9fba-468b-b391-7eaa44be4faf_ENSG00000136930.8.8";
chr9	/dev/stdin	exon	127177643	127177718	.	-	.	gene_id "c3574763-9fba-468b-b391-7eaa44be4faf_ENSG00000136930.8"; transcript_id "c3574763-9fba-468b-b391-7eaa44be4faf_ENSG00000136930.8"; exon_number "9"; exon_id "c3574763-9fba-468b-b391-7eaa44be4faf_ENSG00000136930.8.9";
chr9	/dev/stdin	CDS	127177643	127177718	.	-	0	gene_id "c3574763-9fba-468b-b391-7eaa44be4faf_ENSG00000136930.8"; transcript_id "c3574763-9fba-468b-b391-7eaa44be4faf_ENSG00000136930.8"; exon_number "9"; exon_id "c3574763-9fba-468b-b391-7eaa44be4faf_ENSG00000136930.8.9";
chr9	/dev/stdin	start_codon	127177716	127177718	.	-	0	gene_id "c3574763-9fba-468b-b391-7eaa44be4faf_ENSG00000136930.8"; transcript_id "c3574763-9fba-468b-b391-7eaa44be4faf_ENSG00000136930.8"; exon_number "9"; exon_id "c3574763-9fba-468b-b391-7eaa44be4faf_ENSG00000136930.8.9";
chr9	/dev/stdin	transcript	127115746	127177718	.	-	.	gene_id "37f295bb-8714-464e-a3a4-1c1607693f13_ENSG00000136930.8"; transcript_id "37f295bb-8714-464e-a3a4-1c1607693f13_ENSG00000136930.8";
chr9	/dev/stdin	exon	127115746	127115988	.	-	.	gene_id "37f295bb-8714-464e-a3a4-1c1607693f13_ENSG00000136930.8"; transcript_id "37f295bb-8714-464e-a3a4-1c1607693f13_ENSG00000136930.8"; exon_number "1"; exon_id "37f295bb-8714-464e-a3a4-1c1607693f13_ENSG00000136930.8.1";
chr9	/dev/stdin	CDS	127115746	127115988	.	-	1	gene_id "37f295bb-8714-464e-a3a4-1c1607693f13_ENSG00000136930.8"; transcript_id "37f295bb-8714-464e-a3a4-1c1607693f13_ENSG00000136930.8"; exon_number "1"; exon_id "37f295bb-8714-464e-a3a4-1c1607693f13_ENSG00000136930.8.1";
chr9	/dev/stdin	exon	127146877	127146935	.	-	.	gene_id "37f295bb-8714-464e-a3a4-1c1607693f13_ENSG00000136930.8"; transcript_id "37f295bb-8714-464e-a3a4-1c1607693f13_ENSG00000136930.8"; exon_number "2"; exon_id "37f295bb-8714-464e-a3a4-1c1607693f13_ENSG00000136930.8.2";
chr9	/dev/stdin	CDS	127146877	127146935	.	-	0	gene_id "37f295bb-8714-464e-a3a4-1c1607693f13_ENSG00000136930.8"; transcript_id "37f295bb-8714-464e-a3a4-1c1607693f13_ENSG00000136930.8"; exon_number "2"; exon_id "37f295bb-8714-464e-a3a4-1c1607693f13_ENSG00000136930.8.2";
chr9	/dev/stdin	exon	127167596	127167711	.	-	.	gene_id "37f295bb-8714-464e-a3a4-1c1607693f13_ENSG00000136930.8"; transcript_id "37f295bb-8714-464e-a3a4-1c1607693f13_ENSG00000136930.8"; exon_number "3"; exon_id "37f295bb-8714-464e-a3a4-1c1607693f13_ENSG00000136930.8.3";
chr9	/dev/stdin	CDS	127167596	127167711	.	-	2	gene_id "37f295bb-8714-464e-a3a4-1c1607693f13_ENSG00000136930.8"; transcript_id "37f295bb-8714-464e-a3a4-1c1607693f13_ENSG00000136930.8"; exon_number "3"; exon_id "37f295bb-8714-464e-a3a4-1c1607693f13_ENSG00000136930.8.3";
chr9	/dev/stdin	exon	127174631	127174771	.	-	.	gene_id "37f295bb-8714-464e-a3a4-1c1607693f13_ENSG00000136930.8"; transcript_id "37f295bb-8714-464e-a3a4-1c1607693f13_ENSG00000136930.8"; exon_number "4"; exon_id "37f295bb-8714-464e-a3a4-1c1607693f13_ENSG00000136930.8.4";
chr9	/dev/stdin	CDS	127174631	127174771	.	-	2	gene_id "37f295bb-8714-464e-a3a4-1c1607693f13_ENSG00000136930.8"; transcript_id "37f295bb-8714-464e-a3a4-1c1607693f13_ENSG00000136930.8"; exon_number "4"; exon_id "37f295bb-8714-464e-a3a4-1c1607693f13_ENSG00000136930.8.4";
chr9	/dev/stdin	exon	127176187	127176284	.	-	.	gene_id "37f295bb-8714-464e-a3a4-1c1607693f13_ENSG00000136930.8"; transcript_id "37f295bb-8714-464e-a3a4-1c1607693f13_ENSG00000136930.8"; exon_number "5"; exon_id "37f295bb-8714-464e-a3a4-1c1607693f13_ENSG00000136930.8.5";
chr9	/dev/stdin	CDS	127176187	127176284	.	-	1	gene_id "37f295bb-8714-464e-a3a4-1c1607693f13_ENSG00000136930.8"; transcript_id "37f295bb-8714-464e-a3a4-1c1607693f13_ENSG00000136930.8"; exon_number "5"; exon_id "37f295bb-8714-464e-a3a4-1c1607693f13_ENSG00000136930.8.5";
chr9	/dev/stdin	exon	127177121	127177214	.	-	.	gene_id "37f295bb-8714-464e-a3a4-1c1607693f13_ENSG00000136930.8"; transcript_id "37f295bb-8714-464e-a3a4-1c1607693f13_ENSG00000136930.8"; exon_number "6"; exon_id "37f295bb-8714-464e-a3a4-1c1607693f13_ENSG00000136930.8.6";
chr9	/dev/stdin	CDS	127177121	127177214	.	-	2	gene_id "37f295bb-8714-464e-a3a4-1c1607693f13_ENSG00000136930.8"; transcript_id "37f295bb-8714-464e-a3a4-1c1607693f13_ENSG00000136930.8"; exon_number "6"; exon_id "37f295bb-8714-464e-a3a4-1c1607693f13_ENSG00000136930.8.6";
chr9	/dev/stdin	exon	127177643	127177718	.	-	.	gene_id "37f295bb-8714-464e-a3a4-1c1607693f13_ENSG00000136930.8"; transcript_id "37f295bb-8714-464e-a3a4-1c1607693f13_ENSG00000136930.8"; exon_number "7"; exon_id "37f295bb-8714-464e-a3a4-1c1607693f13_ENSG00000136930.8.7";
chr9	/dev/stdin	CDS	127177643	127177718	.	-	0	gene_id "37f295bb-8714-464e-a3a4-1c1607693f13_ENSG00000136930.8"; transcript_id "37f295bb-8714-464e-a3a4-1c1607693f13_ENSG00000136930.8"; exon_number "7"; exon_id "37f295bb-8714-464e-a3a4-1c1607693f13_ENSG00000136930.8.7";
chr9	/dev/stdin	start_codon	127177716	127177718	.	-	0	gene_id "37f295bb-8714-464e-a3a4-1c1607693f13_ENSG00000136930.8"; transcript_id "37f295bb-8714-464e-a3a4-1c1607693f13_ENSG00000136930.8"; exon_number "7"; exon_id "37f295bb-8714-464e-a3a4-1c1607693f13_ENSG00000136930.8.7";
chr9	/dev/stdin	transcript	127115746	127177570	.	-	.	gene_id "656ed133-7206-49c3-a6cf-3d9b13f704b1_ENSG00000136930.8"; transcript_id "656ed133-7206-49c3-a6cf-3d9b13f704b1_ENSG00000136930.8";
chr9	/dev/stdin	exon	127115746	127115988	.	-	.	gene_id "656ed133-7206-49c3-a6cf-3d9b13f704b1_ENSG00000136930.8"; transcript_id "656ed133-7206-49c3-a6cf-3d9b13f704b1_ENSG00000136930.8"; exon_number "1"; exon_id "656ed133-7206-49c3-a6cf-3d9b13f704b1_ENSG00000136930.8.1";
chr9	/dev/stdin	CDS	127115749	127115988	.	-	0	gene_id "656ed133-7206-49c3-a6cf-3d9b13f704b1_ENSG00000136930.8"; transcript_id "656ed133-7206-49c3-a6cf-3d9b13f704b1_ENSG00000136930.8"; exon_number "1"; exon_id "656ed133-7206-49c3-a6cf-3d9b13f704b1_ENSG00000136930.8.1";
chr9	/dev/stdin	exon	127119043	127119194	.	-	.	gene_id "656ed133-7206-49c3-a6cf-3d9b13f704b1_ENSG00000136930.8"; transcript_id "656ed133-7206-49c3-a6cf-3d9b13f704b1_ENSG00000136930.8"; exon_number "2"; exon_id "656ed133-7206-49c3-a6cf-3d9b13f704b1_ENSG00000136930.8.2";
chr9	/dev/stdin	CDS	127119043	127119194	.	-	2	gene_id "656ed133-7206-49c3-a6cf-3d9b13f704b1_ENSG00000136930.8"; transcript_id "656ed133-7206-49c3-a6cf-3d9b13f704b1_ENSG00000136930.8"; exon_number "2"; exon_id "656ed133-7206-49c3-a6cf-3d9b13f704b1_ENSG00000136930.8.2";
chr9	/dev/stdin	exon	127146877	127146935	.	-	.	gene_id "656ed133-7206-49c3-a6cf-3d9b13f704b1_ENSG00000136930.8"; transcript_id "656ed133-7206-49c3-a6cf-3d9b13f704b1_ENSG00000136930.8"; exon_number "3"; exon_id "656ed133-7206-49c3-a6cf-3d9b13f704b1_ENSG00000136930.8.3";
chr9	/dev/stdin	CDS	127146877	127146935	.	-	1	gene_id "656ed133-7206-49c3-a6cf-3d9b13f704b1_ENSG00000136930.8"; transcript_id "656ed133-7206-49c3-a6cf-3d9b13f704b1_ENSG00000136930.8"; exon_number "3"; exon_id "656ed133-7206-49c3-a6cf-3d9b13f704b1_ENSG00000136930.8.3";
chr9	/dev/stdin	exon	127174631	127174771	.	-	.	gene_id "656ed133-7206-49c3-a6cf-3d9b13f704b1_ENSG00000136930.8"; transcript_id "656ed133-7206-49c3-a6cf-3d9b13f704b1_ENSG00000136930.8"; exon_number "4"; exon_id "656ed133-7206-49c3-a6cf-3d9b13f704b1_ENSG00000136930.8.4";
chr9	/dev/stdin	CDS	127174631	127174771	.	-	1	gene_id "656ed133-7206-49c3-a6cf-3d9b13f704b1_ENSG00000136930.8"; transcript_id "656ed133-7206-49c3-a6cf-3d9b13f704b1_ENSG00000136930.8"; exon_number "4"; exon_id "656ed133-7206-49c3-a6cf-3d9b13f704b1_ENSG00000136930.8.4";
chr9	/dev/stdin	exon	127176187	127176284	.	-	.	gene_id "656ed133-7206-49c3-a6cf-3d9b13f704b1_ENSG00000136930.8"; transcript_id "656ed133-7206-49c3-a6cf-3d9b13f704b1_ENSG00000136930.8"; exon_number "5"; exon_id "656ed133-7206-49c3-a6cf-3d9b13f704b1_ENSG00000136930.8.5";
chr9	/dev/stdin	CDS	127176187	127176284	.	-	0	gene_id "656ed133-7206-49c3-a6cf-3d9b13f704b1_ENSG00000136930.8"; transcript_id "656ed133-7206-49c3-a6cf-3d9b13f704b1_ENSG00000136930.8"; exon_number "5"; exon_id "656ed133-7206-49c3-a6cf-3d9b13f704b1_ENSG00000136930.8.5";
chr9	/dev/stdin	exon	127177121	127177214	.	-	.	gene_id "656ed133-7206-49c3-a6cf-3d9b13f704b1_ENSG00000136930.8"; transcript_id "656ed133-7206-49c3-a6cf-3d9b13f704b1_ENSG00000136930.8"; exon_number "6"; exon_id "656ed133-7206-49c3-a6cf-3d9b13f704b1_ENSG00000136930.8.6";
chr9	/dev/stdin	CDS	127177121	127177214	.	-	1	gene_id "656ed133-7206-49c3-a6cf-3d9b13f704b1_ENSG00000136930.8"; transcript_id "656ed133-7206-49c3-a6cf-3d9b13f704b1_ENSG00000136930.8"; exon_number "6"; exon_id "656ed133-7206-49c3-a6cf-3d9b13f704b1_ENSG00000136930.8.6";
chr9	/dev/stdin	exon	127177410	127177570	.	-	.	gene_id "656ed133-7206-49c3-a6cf-3d9b13f704b1_ENSG00000136930.8"; transcript_id "656ed133-7206-49c3-a6cf-3d9b13f704b1_ENSG00000136930.8"; exon_number "7"; exon_id "656ed133-7206-49c3-a6cf-3d9b13f704b1_ENSG00000136930.8.7";
chr9	/dev/stdin	CDS	127177410	127177570	.	-	0	gene_id "656ed133-7206-49c3-a6cf-3d9b13f704b1_ENSG00000136930.8"; transcript_id "656ed133-7206-49c3-a6cf-3d9b13f704b1_ENSG00000136930.8"; exon_number "7"; exon_id "656ed133-7206-49c3-a6cf-3d9b13f704b1_ENSG00000136930.8.7";
chr9	/dev/stdin	start_codon	127177568	127177570	.	-	0	gene_id "656ed133-7206-49c3-a6cf-3d9b13f704b1_ENSG00000136930.8"; transcript_id "656ed133-7206-49c3-a6cf-3d9b13f704b1_ENSG00000136930.8"; exon_number "7"; exon_id "656ed133-7206-49c3-a6cf-3d9b13f704b1_ENSG00000136930.8.7";
chr9	/dev/stdin	stop_codon	127115746	127115748	.	-	0	gene_id "656ed133-7206-49c3-a6cf-3d9b13f704b1_ENSG00000136930.8"; transcript_id "656ed133-7206-49c3-a6cf-3d9b13f704b1_ENSG00000136930.8"; exon_number "1"; exon_id "656ed133-7206-49c3-a6cf-3d9b13f704b1_ENSG00000136930.8.1";
chr9	/dev/stdin	transcript	127115746	127177718	.	-	.	gene_id "5117c617-080c-459e-b901-2c12238584b0_ENSG00000136930.8"; transcript_id "5117c617-080c-459e-b901-2c12238584b0_ENSG00000136930.8";
chr9	/dev/stdin	exon	127115746	127115988	.	-	.	gene_id "5117c617-080c-459e-b901-2c12238584b0_ENSG00000136930.8"; transcript_id "5117c617-080c-459e-b901-2c12238584b0_ENSG00000136930.8"; exon_number "1"; exon_id "5117c617-080c-459e-b901-2c12238584b0_ENSG00000136930.8.1";
chr9	/dev/stdin	CDS	127115746	127115988	.	-	2	gene_id "5117c617-080c-459e-b901-2c12238584b0_ENSG00000136930.8"; transcript_id "5117c617-080c-459e-b901-2c12238584b0_ENSG00000136930.8"; exon_number "1"; exon_id "5117c617-080c-459e-b901-2c12238584b0_ENSG00000136930.8.1";
chr9	/dev/stdin	exon	127119043	127119194	.	-	.	gene_id "5117c617-080c-459e-b901-2c12238584b0_ENSG00000136930.8"; transcript_id "5117c617-080c-459e-b901-2c12238584b0_ENSG00000136930.8"; exon_number "2"; exon_id "5117c617-080c-459e-b901-2c12238584b0_ENSG00000136930.8.2";
chr9	/dev/stdin	CDS	127119043	127119194	.	-	1	gene_id "5117c617-080c-459e-b901-2c12238584b0_ENSG00000136930.8"; transcript_id "5117c617-080c-459e-b901-2c12238584b0_ENSG00000136930.8"; exon_number "2"; exon_id "5117c617-080c-459e-b901-2c12238584b0_ENSG00000136930.8.2";
chr9	/dev/stdin	exon	127146877	127146935	.	-	.	gene_id "5117c617-080c-459e-b901-2c12238584b0_ENSG00000136930.8"; transcript_id "5117c617-080c-459e-b901-2c12238584b0_ENSG00000136930.8"; exon_number "3"; exon_id "5117c617-080c-459e-b901-2c12238584b0_ENSG00000136930.8.3";
chr9	/dev/stdin	CDS	127146877	127146935	.	-	0	gene_id "5117c617-080c-459e-b901-2c12238584b0_ENSG00000136930.8"; transcript_id "5117c617-080c-459e-b901-2c12238584b0_ENSG00000136930.8"; exon_number "3"; exon_id "5117c617-080c-459e-b901-2c12238584b0_ENSG00000136930.8.3";
chr9	/dev/stdin	exon	127167596	127167711	.	-	.	gene_id "5117c617-080c-459e-b901-2c12238584b0_ENSG00000136930.8"; transcript_id "5117c617-080c-459e-b901-2c12238584b0_ENSG00000136930.8"; exon_number "4"; exon_id "5117c617-080c-459e-b901-2c12238584b0_ENSG00000136930.8.4";
chr9	/dev/stdin	CDS	127167596	127167711	.	-	2	gene_id "5117c617-080c-459e-b901-2c12238584b0_ENSG00000136930.8"; transcript_id "5117c617-080c-459e-b901-2c12238584b0_ENSG00000136930.8"; exon_number "4"; exon_id "5117c617-080c-459e-b901-2c12238584b0_ENSG00000136930.8.4";
chr9	/dev/stdin	exon	127176187	127176284	.	-	.	gene_id "5117c617-080c-459e-b901-2c12238584b0_ENSG00000136930.8"; transcript_id "5117c617-080c-459e-b901-2c12238584b0_ENSG00000136930.8"; exon_number "5"; exon_id "5117c617-080c-459e-b901-2c12238584b0_ENSG00000136930.8.5";
chr9	/dev/stdin	CDS	127176187	127176284	.	-	1	gene_id "5117c617-080c-459e-b901-2c12238584b0_ENSG00000136930.8"; transcript_id "5117c617-080c-459e-b901-2c12238584b0_ENSG00000136930.8"; exon_number "5"; exon_id "5117c617-080c-459e-b901-2c12238584b0_ENSG00000136930.8.5";
chr9	/dev/stdin	exon	127177121	127177214	.	-	.	gene_id "5117c617-080c-459e-b901-2c12238584b0_ENSG00000136930.8"; transcript_id "5117c617-080c-459e-b901-2c12238584b0_ENSG00000136930.8"; exon_number "6"; exon_id "5117c617-080c-459e-b901-2c12238584b0_ENSG00000136930.8.6";
chr9	/dev/stdin	CDS	127177121	127177214	.	-	2	gene_id "5117c617-080c-459e-b901-2c12238584b0_ENSG00000136930.8"; transcript_id "5117c617-080c-459e-b901-2c12238584b0_ENSG00000136930.8"; exon_number "6"; exon_id "5117c617-080c-459e-b901-2c12238584b0_ENSG00000136930.8.6";
chr9	/dev/stdin	exon	127177643	127177718	.	-	.	gene_id "5117c617-080c-459e-b901-2c12238584b0_ENSG00000136930.8"; transcript_id "5117c617-080c-459e-b901-2c12238584b0_ENSG00000136930.8"; exon_number "7"; exon_id "5117c617-080c-459e-b901-2c12238584b0_ENSG00000136930.8.7";
chr9	/dev/stdin	CDS	127177643	127177718	.	-	0	gene_id "5117c617-080c-459e-b901-2c12238584b0_ENSG00000136930.8"; transcript_id "5117c617-080c-459e-b901-2c12238584b0_ENSG00000136930.8"; exon_number "7"; exon_id "5117c617-080c-459e-b901-2c12238584b0_ENSG00000136930.8.7";
chr9	/dev/stdin	start_codon	127177716	127177718	.	-	0	gene_id "5117c617-080c-459e-b901-2c12238584b0_ENSG00000136930.8"; transcript_id "5117c617-080c-459e-b901-2c12238584b0_ENSG00000136930.8"; exon_number "7"; exon_id "5117c617-080c-459e-b901-2c12238584b0_ENSG00000136930.8.7";
chr9	/dev/stdin	transcript	127115746	127177718	.	-	.	gene_id "e2f582c7-b1b6-4441-9562-23addbb107a1_ENSG00000136930.8"; transcript_id "e2f582c7-b1b6-4441-9562-23addbb107a1_ENSG00000136930.8";
chr9	/dev/stdin	exon	127115746	127115988	.	-	.	gene_id "e2f582c7-b1b6-4441-9562-23addbb107a1_ENSG00000136930.8"; transcript_id "e2f582c7-b1b6-4441-9562-23addbb107a1_ENSG00000136930.8"; exon_number "1"; exon_id "e2f582c7-b1b6-4441-9562-23addbb107a1_ENSG00000136930.8.1";
chr9	/dev/stdin	CDS	127115749	127115988	.	-	0	gene_id "e2f582c7-b1b6-4441-9562-23addbb107a1_ENSG00000136930.8"; transcript_id "e2f582c7-b1b6-4441-9562-23addbb107a1_ENSG00000136930.8"; exon_number "1"; exon_id "e2f582c7-b1b6-4441-9562-23addbb107a1_ENSG00000136930.8.1";
chr9	/dev/stdin	exon	127119043	127119194	.	-	.	gene_id "e2f582c7-b1b6-4441-9562-23addbb107a1_ENSG00000136930.8"; transcript_id "e2f582c7-b1b6-4441-9562-23addbb107a1_ENSG00000136930.8"; exon_number "2"; exon_id "e2f582c7-b1b6-4441-9562-23addbb107a1_ENSG00000136930.8.2";
chr9	/dev/stdin	CDS	127119043	127119194	.	-	2	gene_id "e2f582c7-b1b6-4441-9562-23addbb107a1_ENSG00000136930.8"; transcript_id "e2f582c7-b1b6-4441-9562-23addbb107a1_ENSG00000136930.8"; exon_number "2"; exon_id "e2f582c7-b1b6-4441-9562-23addbb107a1_ENSG00000136930.8.2";
chr9	/dev/stdin	exon	127174631	127174771	.	-	.	gene_id "e2f582c7-b1b6-4441-9562-23addbb107a1_ENSG00000136930.8"; transcript_id "e2f582c7-b1b6-4441-9562-23addbb107a1_ENSG00000136930.8"; exon_number "3"; exon_id "e2f582c7-b1b6-4441-9562-23addbb107a1_ENSG00000136930.8.3";
chr9	/dev/stdin	CDS	127174631	127174771	.	-	2	gene_id "e2f582c7-b1b6-4441-9562-23addbb107a1_ENSG00000136930.8"; transcript_id "e2f582c7-b1b6-4441-9562-23addbb107a1_ENSG00000136930.8"; exon_number "3"; exon_id "e2f582c7-b1b6-4441-9562-23addbb107a1_ENSG00000136930.8.3";
chr9	/dev/stdin	exon	127176187	127176284	.	-	.	gene_id "e2f582c7-b1b6-4441-9562-23addbb107a1_ENSG00000136930.8"; transcript_id "e2f582c7-b1b6-4441-9562-23addbb107a1_ENSG00000136930.8"; exon_number "4"; exon_id "e2f582c7-b1b6-4441-9562-23addbb107a1_ENSG00000136930.8.4";
chr9	/dev/stdin	CDS	127176187	127176284	.	-	1	gene_id "e2f582c7-b1b6-4441-9562-23addbb107a1_ENSG00000136930.8"; transcript_id "e2f582c7-b1b6-4441-9562-23addbb107a1_ENSG00000136930.8"; exon_number "4"; exon_id "e2f582c7-b1b6-4441-9562-23addbb107a1_ENSG00000136930.8.4";
chr9	/dev/stdin	exon	127177121	127177214	.	-	.	gene_id "e2f582c7-b1b6-4441-9562-23addbb107a1_ENSG00000136930.8"; transcript_id "e2f582c7-b1b6-4441-9562-23addbb107a1_ENSG00000136930.8"; exon_number "5"; exon_id "e2f582c7-b1b6-4441-9562-23addbb107a1_ENSG00000136930.8.5";
chr9	/dev/stdin	CDS	127177121	127177214	.	-	2	gene_id "e2f582c7-b1b6-4441-9562-23addbb107a1_ENSG00000136930.8"; transcript_id "e2f582c7-b1b6-4441-9562-23addbb107a1_ENSG00000136930.8"; exon_number "5"; exon_id "e2f582c7-b1b6-4441-9562-23addbb107a1_ENSG00000136930.8.5";
chr9	/dev/stdin	exon	127177643	127177718	.	-	.	gene_id "e2f582c7-b1b6-4441-9562-23addbb107a1_ENSG00000136930.8"; transcript_id "e2f582c7-b1b6-4441-9562-23addbb107a1_ENSG00000136930.8"; exon_number "6"; exon_id "e2f582c7-b1b6-4441-9562-23addbb107a1_ENSG00000136930.8.6";
chr9	/dev/stdin	CDS	127177643	127177718	.	-	0	gene_id "e2f582c7-b1b6-4441-9562-23addbb107a1_ENSG00000136930.8"; transcript_id "e2f582c7-b1b6-4441-9562-23addbb107a1_ENSG00000136930.8"; exon_number "6"; exon_id "e2f582c7-b1b6-4441-9562-23addbb107a1_ENSG00000136930.8.6";
chr9	/dev/stdin	start_codon	127177716	127177718	.	-	0	gene_id "e2f582c7-b1b6-4441-9562-23addbb107a1_ENSG00000136930.8"; transcript_id "e2f582c7-b1b6-4441-9562-23addbb107a1_ENSG00000136930.8"; exon_number "6"; exon_id "e2f582c7-b1b6-4441-9562-23addbb107a1_ENSG00000136930.8.6";
chr9	/dev/stdin	stop_codon	127115746	127115748	.	-	0	gene_id "e2f582c7-b1b6-4441-9562-23addbb107a1_ENSG00000136930.8"; transcript_id "e2f582c7-b1b6-4441-9562-23addbb107a1_ENSG00000136930.8"; exon_number "1"; exon_id "e2f582c7-b1b6-4441-9562-23addbb107a1_ENSG00000136930.8.1";
chr9	/dev/stdin	transcript	127145876	127177718	.	-	.	gene_id "07177892-ccb9-4cdd-b950-83ceb75a78ee_ENSG00000136930.8"; transcript_id "07177892-ccb9-4cdd-b950-83ceb75a78ee_ENSG00000136930.8";
chr9	/dev/stdin	exon	127145876	127146229	.	-	.	gene_id "07177892-ccb9-4cdd-b950-83ceb75a78ee_ENSG00000136930.8"; transcript_id "07177892-ccb9-4cdd-b950-83ceb75a78ee_ENSG00000136930.8"; exon_number "1"; exon_id "07177892-ccb9-4cdd-b950-83ceb75a78ee_ENSG00000136930.8.1";
chr9	/dev/stdin	CDS	127145876	127146229	.	-	1	gene_id "07177892-ccb9-4cdd-b950-83ceb75a78ee_ENSG00000136930.8"; transcript_id "07177892-ccb9-4cdd-b950-83ceb75a78ee_ENSG00000136930.8"; exon_number "1"; exon_id "07177892-ccb9-4cdd-b950-83ceb75a78ee_ENSG00000136930.8.1";
chr9	/dev/stdin	exon	127146356	127146487	.	-	.	gene_id "07177892-ccb9-4cdd-b950-83ceb75a78ee_ENSG00000136930.8"; transcript_id "07177892-ccb9-4cdd-b950-83ceb75a78ee_ENSG00000136930.8"; exon_number "2"; exon_id "07177892-ccb9-4cdd-b950-83ceb75a78ee_ENSG00000136930.8.2";
chr9	/dev/stdin	CDS	127146356	127146487	.	-	1	gene_id "07177892-ccb9-4cdd-b950-83ceb75a78ee_ENSG00000136930.8"; transcript_id "07177892-ccb9-4cdd-b950-83ceb75a78ee_ENSG00000136930.8"; exon_number "2"; exon_id "07177892-ccb9-4cdd-b950-83ceb75a78ee_ENSG00000136930.8.2";
chr9	/dev/stdin	exon	127146877	127146935	.	-	.	gene_id "07177892-ccb9-4cdd-b950-83ceb75a78ee_ENSG00000136930.8"; transcript_id "07177892-ccb9-4cdd-b950-83ceb75a78ee_ENSG00000136930.8"; exon_number "3"; exon_id "07177892-ccb9-4cdd-b950-83ceb75a78ee_ENSG00000136930.8.3";
chr9	/dev/stdin	CDS	127146877	127146935	.	-	0	gene_id "07177892-ccb9-4cdd-b950-83ceb75a78ee_ENSG00000136930.8"; transcript_id "07177892-ccb9-4cdd-b950-83ceb75a78ee_ENSG00000136930.8"; exon_number "3"; exon_id "07177892-ccb9-4cdd-b950-83ceb75a78ee_ENSG00000136930.8.3";
chr9	/dev/stdin	exon	127167596	127167711	.	-	.	gene_id "07177892-ccb9-4cdd-b950-83ceb75a78ee_ENSG00000136930.8"; transcript_id "07177892-ccb9-4cdd-b950-83ceb75a78ee_ENSG00000136930.8"; exon_number "4"; exon_id "07177892-ccb9-4cdd-b950-83ceb75a78ee_ENSG00000136930.8.4";
chr9	/dev/stdin	CDS	127167596	127167711	.	-	2	gene_id "07177892-ccb9-4cdd-b950-83ceb75a78ee_ENSG00000136930.8"; transcript_id "07177892-ccb9-4cdd-b950-83ceb75a78ee_ENSG00000136930.8"; exon_number "4"; exon_id "07177892-ccb9-4cdd-b950-83ceb75a78ee_ENSG00000136930.8.4";
chr9	/dev/stdin	exon	127174631	127174771	.	-	.	gene_id "07177892-ccb9-4cdd-b950-83ceb75a78ee_ENSG00000136930.8"; transcript_id "07177892-ccb9-4cdd-b950-83ceb75a78ee_ENSG00000136930.8"; exon_number "5"; exon_id "07177892-ccb9-4cdd-b950-83ceb75a78ee_ENSG00000136930.8.5";
chr9	/dev/stdin	CDS	127174631	127174771	.	-	2	gene_id "07177892-ccb9-4cdd-b950-83ceb75a78ee_ENSG00000136930.8"; transcript_id "07177892-ccb9-4cdd-b950-83ceb75a78ee_ENSG00000136930.8"; exon_number "5"; exon_id "07177892-ccb9-4cdd-b950-83ceb75a78ee_ENSG00000136930.8.5";
chr9	/dev/stdin	exon	127176187	127176284	.	-	.	gene_id "07177892-ccb9-4cdd-b950-83ceb75a78ee_ENSG00000136930.8"; transcript_id "07177892-ccb9-4cdd-b950-83ceb75a78ee_ENSG00000136930.8"; exon_number "6"; exon_id "07177892-ccb9-4cdd-b950-83ceb75a78ee_ENSG00000136930.8.6";
chr9	/dev/stdin	CDS	127176187	127176284	.	-	1	gene_id "07177892-ccb9-4cdd-b950-83ceb75a78ee_ENSG00000136930.8"; transcript_id "07177892-ccb9-4cdd-b950-83ceb75a78ee_ENSG00000136930.8"; exon_number "6"; exon_id "07177892-ccb9-4cdd-b950-83ceb75a78ee_ENSG00000136930.8.6";
chr9	/dev/stdin	exon	127177121	127177214	.	-	.	gene_id "07177892-ccb9-4cdd-b950-83ceb75a78ee_ENSG00000136930.8"; transcript_id "07177892-ccb9-4cdd-b950-83ceb75a78ee_ENSG00000136930.8"; exon_number "7"; exon_id "07177892-ccb9-4cdd-b950-83ceb75a78ee_ENSG00000136930.8.7";
chr9	/dev/stdin	CDS	127177121	127177214	.	-	2	gene_id "07177892-ccb9-4cdd-b950-83ceb75a78ee_ENSG00000136930.8"; transcript_id "07177892-ccb9-4cdd-b950-83ceb75a78ee_ENSG00000136930.8"; exon_number "7"; exon_id "07177892-ccb9-4cdd-b950-83ceb75a78ee_ENSG00000136930.8.7";
chr9	/dev/stdin	exon	127177643	127177718	.	-	.	gene_id "07177892-ccb9-4cdd-b950-83ceb75a78ee_ENSG00000136930.8"; transcript_id "07177892-ccb9-4cdd-b950-83ceb75a78ee_ENSG00000136930.8"; exon_number "8"; exon_id "07177892-ccb9-4cdd-b950-83ceb75a78ee_ENSG00000136930.8.8";
chr9	/dev/stdin	CDS	127177643	127177718	.	-	0	gene_id "07177892-ccb9-4cdd-b950-83ceb75a78ee_ENSG00000136930.8"; transcript_id "07177892-ccb9-4cdd-b950-83ceb75a78ee_ENSG00000136930.8"; exon_number "8"; exon_id "07177892-ccb9-4cdd-b950-83ceb75a78ee_ENSG00000136930.8.8";
chr9	/dev/stdin	start_codon	127177716	127177718	.	-	0	gene_id "07177892-ccb9-4cdd-b950-83ceb75a78ee_ENSG00000136930.8"; transcript_id "07177892-ccb9-4cdd-b950-83ceb75a78ee_ENSG00000136930.8"; exon_number "8"; exon_id "07177892-ccb9-4cdd-b950-83ceb75a78ee_ENSG00000136930.8.8";
chr9	/dev/stdin	transcript	127420747	127460910	.	+	.	gene_id "ENST00000429139.1_ENSG00000224020.1"; transcript_id "ENST00000429139.1_ENSG00000224020.1";
chr9	/dev/stdin	exon	127420747	127421020	.	+	.	gene_id "ENST00000429139.1_ENSG00000224020.1"; transcript_id "ENST00000429139.1_ENSG00000224020.1"; exon_number "1"; exon_id "ENST00000429139.1_ENSG00000224020.1.1";
chr9	/dev/stdin	CDS	127420747	127421020	.	+	0	gene_id "ENST00000429139.1_ENSG00000224020.1"; transcript_id "ENST00000429139.1_ENSG00000224020.1"; exon_number "1"; exon_id "ENST00000429139.1_ENSG00000224020.1.1";
chr9	/dev/stdin	exon	127460524	127460910	.	+	.	gene_id "ENST00000429139.1_ENSG00000224020.1"; transcript_id "ENST00000429139.1_ENSG00000224020.1"; exon_number "2"; exon_id "ENST00000429139.1_ENSG00000224020.1.2";
chr9	/dev/stdin	CDS	127460524	127460910	.	+	2	gene_id "ENST00000429139.1_ENSG00000224020.1"; transcript_id "ENST00000429139.1_ENSG00000224020.1"; exon_number "2"; exon_id "ENST00000429139.1_ENSG00000224020.1.2";
chr9	/dev/stdin	start_codon	127420747	127420749	.	+	0	gene_id "ENST00000429139.1_ENSG00000224020.1"; transcript_id "ENST00000429139.1_ENSG00000224020.1"; exon_number "1"; exon_id "ENST00000429139.1_ENSG00000224020.1.1";
chr9	/dev/stdin	transcript	127420747	127460910	.	+	.	gene_id "b290dd24-7216-464a-a5a9-6b9ee4681f82_chr9:127420000"; transcript_id "b290dd24-7216-464a-a5a9-6b9ee4681f82_chr9:127420000";
chr9	/dev/stdin	exon	127420747	127421020	.	+	.	gene_id "b290dd24-7216-464a-a5a9-6b9ee4681f82_chr9:127420000"; transcript_id "b290dd24-7216-464a-a5a9-6b9ee4681f82_chr9:127420000"; exon_number "1"; exon_id "b290dd24-7216-464a-a5a9-6b9ee4681f82_chr9:127420000.1";
chr9	/dev/stdin	CDS	127420747	127421020	.	+	0	gene_id "b290dd24-7216-464a-a5a9-6b9ee4681f82_chr9:127420000"; transcript_id "b290dd24-7216-464a-a5a9-6b9ee4681f82_chr9:127420000"; exon_number "1"; exon_id "b290dd24-7216-464a-a5a9-6b9ee4681f82_chr9:127420000.1";
chr9	/dev/stdin	exon	127460597	127460910	.	+	.	gene_id "b290dd24-7216-464a-a5a9-6b9ee4681f82_chr9:127420000"; transcript_id "b290dd24-7216-464a-a5a9-6b9ee4681f82_chr9:127420000"; exon_number "2"; exon_id "b290dd24-7216-464a-a5a9-6b9ee4681f82_chr9:127420000.2";
chr9	/dev/stdin	CDS	127460597	127460907	.	+	2	gene_id "b290dd24-7216-464a-a5a9-6b9ee4681f82_chr9:127420000"; transcript_id "b290dd24-7216-464a-a5a9-6b9ee4681f82_chr9:127420000"; exon_number "2"; exon_id "b290dd24-7216-464a-a5a9-6b9ee4681f82_chr9:127420000.2";
chr9	/dev/stdin	start_codon	127420747	127420749	.	+	0	gene_id "b290dd24-7216-464a-a5a9-6b9ee4681f82_chr9:127420000"; transcript_id "b290dd24-7216-464a-a5a9-6b9ee4681f82_chr9:127420000"; exon_number "1"; exon_id "b290dd24-7216-464a-a5a9-6b9ee4681f82_chr9:127420000.1";
chr9	/dev/stdin	stop_codon	127460908	127460910	.	+	0	gene_id "b290dd24-7216-464a-a5a9-6b9ee4681f82_chr9:127420000"; transcript_id "b290dd24-7216-464a-a5a9-6b9ee4681f82_chr9:127420000"; exon_number "2"; exon_id "b290dd24-7216-464a-a5a9-6b9ee4681f82_chr9:127420000.2";
chr9	/dev/stdin	transcript	127495143	127533556	.	-	.	gene_id "99aed724-30b0-4312-980e-2852c4465444_ENSG00000148200.12"; transcript_id "99aed724-30b0-4312-980e-2852c4465444_ENSG00000148200.12";
chr9	/dev/stdin	exon	127495143	127495628	.	-	.	gene_id "99aed724-30b0-4312-980e-2852c4465444_ENSG00000148200.12"; transcript_id "99aed724-30b0-4312-980e-2852c4465444_ENSG00000148200.12"; exon_number "1"; exon_id "99aed724-30b0-4312-980e-2852c4465444_ENSG00000148200.12.1";
chr9	/dev/stdin	CDS	127495146	127495628	.	-	0	gene_id "99aed724-30b0-4312-980e-2852c4465444_ENSG00000148200.12"; transcript_id "99aed724-30b0-4312-980e-2852c4465444_ENSG00000148200.12"; exon_number "1"; exon_id "99aed724-30b0-4312-980e-2852c4465444_ENSG00000148200.12.1";
chr9	/dev/stdin	exon	127533299	127533556	.	-	.	gene_id "99aed724-30b0-4312-980e-2852c4465444_ENSG00000148200.12"; transcript_id "99aed724-30b0-4312-980e-2852c4465444_ENSG00000148200.12"; exon_number "2"; exon_id "99aed724-30b0-4312-980e-2852c4465444_ENSG00000148200.12.2";
chr9	/dev/stdin	CDS	127533299	127533556	.	-	0	gene_id "99aed724-30b0-4312-980e-2852c4465444_ENSG00000148200.12"; transcript_id "99aed724-30b0-4312-980e-2852c4465444_ENSG00000148200.12"; exon_number "2"; exon_id "99aed724-30b0-4312-980e-2852c4465444_ENSG00000148200.12.2";
chr9	/dev/stdin	start_codon	127533554	127533556	.	-	0	gene_id "99aed724-30b0-4312-980e-2852c4465444_ENSG00000148200.12"; transcript_id "99aed724-30b0-4312-980e-2852c4465444_ENSG00000148200.12"; exon_number "2"; exon_id "99aed724-30b0-4312-980e-2852c4465444_ENSG00000148200.12.2";
chr9	/dev/stdin	stop_codon	127495143	127495145	.	-	0	gene_id "99aed724-30b0-4312-980e-2852c4465444_ENSG00000148200.12"; transcript_id "99aed724-30b0-4312-980e-2852c4465444_ENSG00000148200.12"; exon_number "1"; exon_id "99aed724-30b0-4312-980e-2852c4465444_ENSG00000148200.12.1";
chr9	/dev/stdin	transcript	127620160	127624240	.	-	.	gene_id "ENST00000487431.1_ENSG00000136942.10"; transcript_id "ENST00000487431.1_ENSG00000136942.10";
chr9	/dev/stdin	exon	127620160	127620346	.	-	.	gene_id "ENST00000487431.1_ENSG00000136942.10"; transcript_id "ENST00000487431.1_ENSG00000136942.10"; exon_number "1"; exon_id "ENST00000487431.1_ENSG00000136942.10.1";
chr9	/dev/stdin	CDS	127620160	127620346	.	-	2	gene_id "ENST00000487431.1_ENSG00000136942.10"; transcript_id "ENST00000487431.1_ENSG00000136942.10"; exon_number "1"; exon_id "ENST00000487431.1_ENSG00000136942.10.1";
chr9	/dev/stdin	exon	127622462	127622543	.	-	.	gene_id "ENST00000487431.1_ENSG00000136942.10"; transcript_id "ENST00000487431.1_ENSG00000136942.10"; exon_number "2"; exon_id "ENST00000487431.1_ENSG00000136942.10.2";
chr9	/dev/stdin	CDS	127622462	127622543	.	-	0	gene_id "ENST00000487431.1_ENSG00000136942.10"; transcript_id "ENST00000487431.1_ENSG00000136942.10"; exon_number "2"; exon_id "ENST00000487431.1_ENSG00000136942.10.2";
chr9	/dev/stdin	exon	127623698	127624240	.	-	.	gene_id "ENST00000487431.1_ENSG00000136942.10"; transcript_id "ENST00000487431.1_ENSG00000136942.10"; exon_number "3"; exon_id "ENST00000487431.1_ENSG00000136942.10.3";
chr9	/dev/stdin	CDS	127623698	127624240	.	-	0	gene_id "ENST00000487431.1_ENSG00000136942.10"; transcript_id "ENST00000487431.1_ENSG00000136942.10"; exon_number "3"; exon_id "ENST00000487431.1_ENSG00000136942.10.3";
chr9	/dev/stdin	start_codon	127624238	127624240	.	-	0	gene_id "ENST00000487431.1_ENSG00000136942.10"; transcript_id "ENST00000487431.1_ENSG00000136942.10"; exon_number "3"; exon_id "ENST00000487431.1_ENSG00000136942.10.3";
chr9	/dev/stdin	transcript	127620292	127624240	.	-	.	gene_id "ENST00000487431.1-1_ENSG00000136942.10"; transcript_id "ENST00000487431.1-1_ENSG00000136942.10";
chr9	/dev/stdin	exon	127620292	127620346	.	-	.	gene_id "ENST00000487431.1-1_ENSG00000136942.10"; transcript_id "ENST00000487431.1-1_ENSG00000136942.10"; exon_number "1"; exon_id "ENST00000487431.1-1_ENSG00000136942.10.1";
chr9	/dev/stdin	CDS	127620292	127620346	.	-	2	gene_id "ENST00000487431.1-1_ENSG00000136942.10"; transcript_id "ENST00000487431.1-1_ENSG00000136942.10"; exon_number "1"; exon_id "ENST00000487431.1-1_ENSG00000136942.10.1";
chr9	/dev/stdin	exon	127622462	127622543	.	-	.	gene_id "ENST00000487431.1-1_ENSG00000136942.10"; transcript_id "ENST00000487431.1-1_ENSG00000136942.10"; exon_number "2"; exon_id "ENST00000487431.1-1_ENSG00000136942.10.2";
chr9	/dev/stdin	CDS	127622462	127622543	.	-	0	gene_id "ENST00000487431.1-1_ENSG00000136942.10"; transcript_id "ENST00000487431.1-1_ENSG00000136942.10"; exon_number "2"; exon_id "ENST00000487431.1-1_ENSG00000136942.10.2";
chr9	/dev/stdin	exon	127623698	127624240	.	-	.	gene_id "ENST00000487431.1-1_ENSG00000136942.10"; transcript_id "ENST00000487431.1-1_ENSG00000136942.10"; exon_number "3"; exon_id "ENST00000487431.1-1_ENSG00000136942.10.3";
chr9	/dev/stdin	CDS	127623698	127624240	.	-	0	gene_id "ENST00000487431.1-1_ENSG00000136942.10"; transcript_id "ENST00000487431.1-1_ENSG00000136942.10"; exon_number "3"; exon_id "ENST00000487431.1-1_ENSG00000136942.10.3";
chr9	/dev/stdin	start_codon	127624238	127624240	.	-	0	gene_id "ENST00000487431.1-1_ENSG00000136942.10"; transcript_id "ENST00000487431.1-1_ENSG00000136942.10"; exon_number "3"; exon_id "ENST00000487431.1-1_ENSG00000136942.10.3";
chr9	/dev/stdin	transcript	127620160	127624240	.	-	.	gene_id "ENST00000348462.3_ENSG00000136942.10"; transcript_id "ENST00000348462.3_ENSG00000136942.10";
chr9	/dev/stdin	exon	127620160	127620346	.	-	.	gene_id "ENST00000348462.3_ENSG00000136942.10"; transcript_id "ENST00000348462.3_ENSG00000136942.10"; exon_number "1"; exon_id "ENST00000348462.3_ENSG00000136942.10.1";
chr9	/dev/stdin	CDS	127620160	127620346	.	-	2	gene_id "ENST00000348462.3_ENSG00000136942.10"; transcript_id "ENST00000348462.3_ENSG00000136942.10"; exon_number "1"; exon_id "ENST00000348462.3_ENSG00000136942.10.1";
chr9	/dev/stdin	exon	127622462	127622543	.	-	.	gene_id "ENST00000348462.3_ENSG00000136942.10"; transcript_id "ENST00000348462.3_ENSG00000136942.10"; exon_number "2"; exon_id "ENST00000348462.3_ENSG00000136942.10.2";
chr9	/dev/stdin	CDS	127622462	127622543	.	-	0	gene_id "ENST00000348462.3_ENSG00000136942.10"; transcript_id "ENST00000348462.3_ENSG00000136942.10"; exon_number "2"; exon_id "ENST00000348462.3_ENSG00000136942.10.2";
chr9	/dev/stdin	exon	127623698	127623834	.	-	.	gene_id "ENST00000348462.3_ENSG00000136942.10"; transcript_id "ENST00000348462.3_ENSG00000136942.10"; exon_number "3"; exon_id "ENST00000348462.3_ENSG00000136942.10.3";
chr9	/dev/stdin	CDS	127623698	127623834	.	-	2	gene_id "ENST00000348462.3_ENSG00000136942.10"; transcript_id "ENST00000348462.3_ENSG00000136942.10"; exon_number "3"; exon_id "ENST00000348462.3_ENSG00000136942.10.3";
chr9	/dev/stdin	exon	127624189	127624240	.	-	.	gene_id "ENST00000348462.3_ENSG00000136942.10"; transcript_id "ENST00000348462.3_ENSG00000136942.10"; exon_number "4"; exon_id "ENST00000348462.3_ENSG00000136942.10.4";
chr9	/dev/stdin	CDS	127624189	127624240	.	-	0	gene_id "ENST00000348462.3_ENSG00000136942.10"; transcript_id "ENST00000348462.3_ENSG00000136942.10"; exon_number "4"; exon_id "ENST00000348462.3_ENSG00000136942.10.4";
chr9	/dev/stdin	start_codon	127624238	127624240	.	-	0	gene_id "ENST00000348462.3_ENSG00000136942.10"; transcript_id "ENST00000348462.3_ENSG00000136942.10"; exon_number "4"; exon_id "ENST00000348462.3_ENSG00000136942.10.4";
chr9	/dev/stdin	transcript	127620292	127624240	.	-	.	gene_id "ENST00000348462.3-1_ENSG00000136942.10"; transcript_id "ENST00000348462.3-1_ENSG00000136942.10";
chr9	/dev/stdin	exon	127620292	127620346	.	-	.	gene_id "ENST00000348462.3-1_ENSG00000136942.10"; transcript_id "ENST00000348462.3-1_ENSG00000136942.10"; exon_number "1"; exon_id "ENST00000348462.3-1_ENSG00000136942.10.1";
chr9	/dev/stdin	CDS	127620292	127620346	.	-	2	gene_id "ENST00000348462.3-1_ENSG00000136942.10"; transcript_id "ENST00000348462.3-1_ENSG00000136942.10"; exon_number "1"; exon_id "ENST00000348462.3-1_ENSG00000136942.10.1";
chr9	/dev/stdin	exon	127622462	127622543	.	-	.	gene_id "ENST00000348462.3-1_ENSG00000136942.10"; transcript_id "ENST00000348462.3-1_ENSG00000136942.10"; exon_number "2"; exon_id "ENST00000348462.3-1_ENSG00000136942.10.2";
chr9	/dev/stdin	CDS	127622462	127622543	.	-	0	gene_id "ENST00000348462.3-1_ENSG00000136942.10"; transcript_id "ENST00000348462.3-1_ENSG00000136942.10"; exon_number "2"; exon_id "ENST00000348462.3-1_ENSG00000136942.10.2";
chr9	/dev/stdin	exon	127623698	127623834	.	-	.	gene_id "ENST00000348462.3-1_ENSG00000136942.10"; transcript_id "ENST00000348462.3-1_ENSG00000136942.10"; exon_number "3"; exon_id "ENST00000348462.3-1_ENSG00000136942.10.3";
chr9	/dev/stdin	CDS	127623698	127623834	.	-	2	gene_id "ENST00000348462.3-1_ENSG00000136942.10"; transcript_id "ENST00000348462.3-1_ENSG00000136942.10"; exon_number "3"; exon_id "ENST00000348462.3-1_ENSG00000136942.10.3";
chr9	/dev/stdin	exon	127624189	127624240	.	-	.	gene_id "ENST00000348462.3-1_ENSG00000136942.10"; transcript_id "ENST00000348462.3-1_ENSG00000136942.10"; exon_number "4"; exon_id "ENST00000348462.3-1_ENSG00000136942.10.4";
chr9	/dev/stdin	CDS	127624189	127624240	.	-	0	gene_id "ENST00000348462.3-1_ENSG00000136942.10"; transcript_id "ENST00000348462.3-1_ENSG00000136942.10"; exon_number "4"; exon_id "ENST00000348462.3-1_ENSG00000136942.10.4";
chr9	/dev/stdin	start_codon	127624238	127624240	.	-	0	gene_id "ENST00000348462.3-1_ENSG00000136942.10"; transcript_id "ENST00000348462.3-1_ENSG00000136942.10"; exon_number "4"; exon_id "ENST00000348462.3-1_ENSG00000136942.10.4";
chr9	/dev/stdin	transcript	127620160	127623835	.	-	.	gene_id "2d525108-b72b-4273-a6e7-f9001b59035c_ENSG00000136942.10"; transcript_id "2d525108-b72b-4273-a6e7-f9001b59035c_ENSG00000136942.10";
chr9	/dev/stdin	exon	127620160	127620346	.	-	.	gene_id "2d525108-b72b-4273-a6e7-f9001b59035c_ENSG00000136942.10"; transcript_id "2d525108-b72b-4273-a6e7-f9001b59035c_ENSG00000136942.10"; exon_number "1"; exon_id "2d525108-b72b-4273-a6e7-f9001b59035c_ENSG00000136942.10.1";
chr9	/dev/stdin	CDS	127620160	127620346	.	-	0	gene_id "2d525108-b72b-4273-a6e7-f9001b59035c_ENSG00000136942.10"; transcript_id "2d525108-b72b-4273-a6e7-f9001b59035c_ENSG00000136942.10"; exon_number "1"; exon_id "2d525108-b72b-4273-a6e7-f9001b59035c_ENSG00000136942.10.1";
chr9	/dev/stdin	exon	127622462	127623835	.	-	.	gene_id "2d525108-b72b-4273-a6e7-f9001b59035c_ENSG00000136942.10"; transcript_id "2d525108-b72b-4273-a6e7-f9001b59035c_ENSG00000136942.10"; exon_number "2"; exon_id "2d525108-b72b-4273-a6e7-f9001b59035c_ENSG00000136942.10.2";
chr9	/dev/stdin	CDS	127622462	127623835	.	-	0	gene_id "2d525108-b72b-4273-a6e7-f9001b59035c_ENSG00000136942.10"; transcript_id "2d525108-b72b-4273-a6e7-f9001b59035c_ENSG00000136942.10"; exon_number "2"; exon_id "2d525108-b72b-4273-a6e7-f9001b59035c_ENSG00000136942.10.2";
chr9	/dev/stdin	start_codon	127623833	127623835	.	-	0	gene_id "2d525108-b72b-4273-a6e7-f9001b59035c_ENSG00000136942.10"; transcript_id "2d525108-b72b-4273-a6e7-f9001b59035c_ENSG00000136942.10"; exon_number "2"; exon_id "2d525108-b72b-4273-a6e7-f9001b59035c_ENSG00000136942.10.2";
chr9	/dev/stdin	transcript	127620160	127624240	.	-	.	gene_id "c0b2ac3a-c1b2-41d8-9413-240b48020f55_ENSG00000136942.10"; transcript_id "c0b2ac3a-c1b2-41d8-9413-240b48020f55_ENSG00000136942.10";
chr9	/dev/stdin	exon	127620160	127620346	.	-	.	gene_id "c0b2ac3a-c1b2-41d8-9413-240b48020f55_ENSG00000136942.10"; transcript_id "c0b2ac3a-c1b2-41d8-9413-240b48020f55_ENSG00000136942.10"; exon_number "1"; exon_id "c0b2ac3a-c1b2-41d8-9413-240b48020f55_ENSG00000136942.10.1";
chr9	/dev/stdin	CDS	127620160	127620346	.	-	2	gene_id "c0b2ac3a-c1b2-41d8-9413-240b48020f55_ENSG00000136942.10"; transcript_id "c0b2ac3a-c1b2-41d8-9413-240b48020f55_ENSG00000136942.10"; exon_number "1"; exon_id "c0b2ac3a-c1b2-41d8-9413-240b48020f55_ENSG00000136942.10.1";
chr9	/dev/stdin	exon	127622462	127622543	.	-	.	gene_id "c0b2ac3a-c1b2-41d8-9413-240b48020f55_ENSG00000136942.10"; transcript_id "c0b2ac3a-c1b2-41d8-9413-240b48020f55_ENSG00000136942.10"; exon_number "2"; exon_id "c0b2ac3a-c1b2-41d8-9413-240b48020f55_ENSG00000136942.10.2";
chr9	/dev/stdin	CDS	127622462	127622543	.	-	0	gene_id "c0b2ac3a-c1b2-41d8-9413-240b48020f55_ENSG00000136942.10"; transcript_id "c0b2ac3a-c1b2-41d8-9413-240b48020f55_ENSG00000136942.10"; exon_number "2"; exon_id "c0b2ac3a-c1b2-41d8-9413-240b48020f55_ENSG00000136942.10.2";
chr9	/dev/stdin	exon	127623698	127623828	.	-	.	gene_id "c0b2ac3a-c1b2-41d8-9413-240b48020f55_ENSG00000136942.10"; transcript_id "c0b2ac3a-c1b2-41d8-9413-240b48020f55_ENSG00000136942.10"; exon_number "3"; exon_id "c0b2ac3a-c1b2-41d8-9413-240b48020f55_ENSG00000136942.10.3";
chr9	/dev/stdin	CDS	127623698	127623828	.	-	2	gene_id "c0b2ac3a-c1b2-41d8-9413-240b48020f55_ENSG00000136942.10"; transcript_id "c0b2ac3a-c1b2-41d8-9413-240b48020f55_ENSG00000136942.10"; exon_number "3"; exon_id "c0b2ac3a-c1b2-41d8-9413-240b48020f55_ENSG00000136942.10.3";
chr9	/dev/stdin	exon	127624189	127624240	.	-	.	gene_id "c0b2ac3a-c1b2-41d8-9413-240b48020f55_ENSG00000136942.10"; transcript_id "c0b2ac3a-c1b2-41d8-9413-240b48020f55_ENSG00000136942.10"; exon_number "4"; exon_id "c0b2ac3a-c1b2-41d8-9413-240b48020f55_ENSG00000136942.10.4";
chr9	/dev/stdin	CDS	127624189	127624240	.	-	0	gene_id "c0b2ac3a-c1b2-41d8-9413-240b48020f55_ENSG00000136942.10"; transcript_id "c0b2ac3a-c1b2-41d8-9413-240b48020f55_ENSG00000136942.10"; exon_number "4"; exon_id "c0b2ac3a-c1b2-41d8-9413-240b48020f55_ENSG00000136942.10.4";
chr9	/dev/stdin	start_codon	127624238	127624240	.	-	0	gene_id "c0b2ac3a-c1b2-41d8-9413-240b48020f55_ENSG00000136942.10"; transcript_id "c0b2ac3a-c1b2-41d8-9413-240b48020f55_ENSG00000136942.10"; exon_number "4"; exon_id "c0b2ac3a-c1b2-41d8-9413-240b48020f55_ENSG00000136942.10.4";
chr9	/dev/stdin	transcript	127620160	127623835	.	-	.	gene_id "e6c2dcd2-b32e-419c-87f0-b8b2fe5870a8_chr9:127620000"; transcript_id "e6c2dcd2-b32e-419c-87f0-b8b2fe5870a8_chr9:127620000";
chr9	/dev/stdin	exon	127620160	127620346	.	-	.	gene_id "e6c2dcd2-b32e-419c-87f0-b8b2fe5870a8_chr9:127620000"; transcript_id "e6c2dcd2-b32e-419c-87f0-b8b2fe5870a8_chr9:127620000"; exon_number "1"; exon_id "e6c2dcd2-b32e-419c-87f0-b8b2fe5870a8_chr9:127620000.1";
chr9	/dev/stdin	CDS	127620160	127620346	.	-	0	gene_id "e6c2dcd2-b32e-419c-87f0-b8b2fe5870a8_chr9:127620000"; transcript_id "e6c2dcd2-b32e-419c-87f0-b8b2fe5870a8_chr9:127620000"; exon_number "1"; exon_id "e6c2dcd2-b32e-419c-87f0-b8b2fe5870a8_chr9:127620000.1";
chr9	/dev/stdin	exon	127623698	127623835	.	-	.	gene_id "e6c2dcd2-b32e-419c-87f0-b8b2fe5870a8_chr9:127620000"; transcript_id "e6c2dcd2-b32e-419c-87f0-b8b2fe5870a8_chr9:127620000"; exon_number "2"; exon_id "e6c2dcd2-b32e-419c-87f0-b8b2fe5870a8_chr9:127620000.2";
chr9	/dev/stdin	CDS	127623698	127623835	.	-	0	gene_id "e6c2dcd2-b32e-419c-87f0-b8b2fe5870a8_chr9:127620000"; transcript_id "e6c2dcd2-b32e-419c-87f0-b8b2fe5870a8_chr9:127620000"; exon_number "2"; exon_id "e6c2dcd2-b32e-419c-87f0-b8b2fe5870a8_chr9:127620000.2";
chr9	/dev/stdin	start_codon	127623833	127623835	.	-	0	gene_id "e6c2dcd2-b32e-419c-87f0-b8b2fe5870a8_chr9:127620000"; transcript_id "e6c2dcd2-b32e-419c-87f0-b8b2fe5870a8_chr9:127620000"; exon_number "2"; exon_id "e6c2dcd2-b32e-419c-87f0-b8b2fe5870a8_chr9:127620000.2";
chr9	/dev/stdin	transcript	127620160	127624240	.	-	.	gene_id "4263f377-c846-42ef-9d10-e2cacbb4a099_ENSG00000136942.10"; transcript_id "4263f377-c846-42ef-9d10-e2cacbb4a099_ENSG00000136942.10";
chr9	/dev/stdin	exon	127620160	127620346	.	-	.	gene_id "4263f377-c846-42ef-9d10-e2cacbb4a099_ENSG00000136942.10"; transcript_id "4263f377-c846-42ef-9d10-e2cacbb4a099_ENSG00000136942.10"; exon_number "1"; exon_id "4263f377-c846-42ef-9d10-e2cacbb4a099_ENSG00000136942.10.1";
chr9	/dev/stdin	CDS	127620160	127620346	.	-	0	gene_id "4263f377-c846-42ef-9d10-e2cacbb4a099_ENSG00000136942.10"; transcript_id "4263f377-c846-42ef-9d10-e2cacbb4a099_ENSG00000136942.10"; exon_number "1"; exon_id "4263f377-c846-42ef-9d10-e2cacbb4a099_ENSG00000136942.10.1";
chr9	/dev/stdin	exon	127622462	127622543	.	-	.	gene_id "4263f377-c846-42ef-9d10-e2cacbb4a099_ENSG00000136942.10"; transcript_id "4263f377-c846-42ef-9d10-e2cacbb4a099_ENSG00000136942.10"; exon_number "2"; exon_id "4263f377-c846-42ef-9d10-e2cacbb4a099_ENSG00000136942.10.2";
chr9	/dev/stdin	CDS	127622462	127622543	.	-	1	gene_id "4263f377-c846-42ef-9d10-e2cacbb4a099_ENSG00000136942.10"; transcript_id "4263f377-c846-42ef-9d10-e2cacbb4a099_ENSG00000136942.10"; exon_number "2"; exon_id "4263f377-c846-42ef-9d10-e2cacbb4a099_ENSG00000136942.10.2";
chr9	/dev/stdin	exon	127623698	127623834	.	-	.	gene_id "4263f377-c846-42ef-9d10-e2cacbb4a099_ENSG00000136942.10"; transcript_id "4263f377-c846-42ef-9d10-e2cacbb4a099_ENSG00000136942.10"; exon_number "3"; exon_id "4263f377-c846-42ef-9d10-e2cacbb4a099_ENSG00000136942.10.3";
chr9	/dev/stdin	CDS	127623698	127623834	.	-	0	gene_id "4263f377-c846-42ef-9d10-e2cacbb4a099_ENSG00000136942.10"; transcript_id "4263f377-c846-42ef-9d10-e2cacbb4a099_ENSG00000136942.10"; exon_number "3"; exon_id "4263f377-c846-42ef-9d10-e2cacbb4a099_ENSG00000136942.10.3";
chr9	/dev/stdin	exon	127624154	127624240	.	-	.	gene_id "4263f377-c846-42ef-9d10-e2cacbb4a099_ENSG00000136942.10"; transcript_id "4263f377-c846-42ef-9d10-e2cacbb4a099_ENSG00000136942.10"; exon_number "4"; exon_id "4263f377-c846-42ef-9d10-e2cacbb4a099_ENSG00000136942.10.4";
chr9	/dev/stdin	CDS	127624154	127624240	.	-	0	gene_id "4263f377-c846-42ef-9d10-e2cacbb4a099_ENSG00000136942.10"; transcript_id "4263f377-c846-42ef-9d10-e2cacbb4a099_ENSG00000136942.10"; exon_number "4"; exon_id "4263f377-c846-42ef-9d10-e2cacbb4a099_ENSG00000136942.10.4";
chr9	/dev/stdin	start_codon	127624238	127624240	.	-	0	gene_id "4263f377-c846-42ef-9d10-e2cacbb4a099_ENSG00000136942.10"; transcript_id "4263f377-c846-42ef-9d10-e2cacbb4a099_ENSG00000136942.10"; exon_number "4"; exon_id "4263f377-c846-42ef-9d10-e2cacbb4a099_ENSG00000136942.10.4";
chr9	/dev/stdin	transcript	127620160	127624240	.	-	.	gene_id "02b0c273-4c4f-4757-92b0-a51100eced63_ENSG00000136942.10"; transcript_id "02b0c273-4c4f-4757-92b0-a51100eced63_ENSG00000136942.10";
chr9	/dev/stdin	exon	127620160	127620414	.	-	.	gene_id "02b0c273-4c4f-4757-92b0-a51100eced63_ENSG00000136942.10"; transcript_id "02b0c273-4c4f-4757-92b0-a51100eced63_ENSG00000136942.10"; exon_number "1"; exon_id "02b0c273-4c4f-4757-92b0-a51100eced63_ENSG00000136942.10.1";
chr9	/dev/stdin	CDS	127620160	127620414	.	-	2	gene_id "02b0c273-4c4f-4757-92b0-a51100eced63_ENSG00000136942.10"; transcript_id "02b0c273-4c4f-4757-92b0-a51100eced63_ENSG00000136942.10"; exon_number "1"; exon_id "02b0c273-4c4f-4757-92b0-a51100eced63_ENSG00000136942.10.1";
chr9	/dev/stdin	exon	127622462	127622543	.	-	.	gene_id "02b0c273-4c4f-4757-92b0-a51100eced63_ENSG00000136942.10"; transcript_id "02b0c273-4c4f-4757-92b0-a51100eced63_ENSG00000136942.10"; exon_number "2"; exon_id "02b0c273-4c4f-4757-92b0-a51100eced63_ENSG00000136942.10.2";
chr9	/dev/stdin	CDS	127622462	127622543	.	-	0	gene_id "02b0c273-4c4f-4757-92b0-a51100eced63_ENSG00000136942.10"; transcript_id "02b0c273-4c4f-4757-92b0-a51100eced63_ENSG00000136942.10"; exon_number "2"; exon_id "02b0c273-4c4f-4757-92b0-a51100eced63_ENSG00000136942.10.2";
chr9	/dev/stdin	exon	127623698	127623834	.	-	.	gene_id "02b0c273-4c4f-4757-92b0-a51100eced63_ENSG00000136942.10"; transcript_id "02b0c273-4c4f-4757-92b0-a51100eced63_ENSG00000136942.10"; exon_number "3"; exon_id "02b0c273-4c4f-4757-92b0-a51100eced63_ENSG00000136942.10.3";
chr9	/dev/stdin	CDS	127623698	127623834	.	-	2	gene_id "02b0c273-4c4f-4757-92b0-a51100eced63_ENSG00000136942.10"; transcript_id "02b0c273-4c4f-4757-92b0-a51100eced63_ENSG00000136942.10"; exon_number "3"; exon_id "02b0c273-4c4f-4757-92b0-a51100eced63_ENSG00000136942.10.3";
chr9	/dev/stdin	exon	127624189	127624240	.	-	.	gene_id "02b0c273-4c4f-4757-92b0-a51100eced63_ENSG00000136942.10"; transcript_id "02b0c273-4c4f-4757-92b0-a51100eced63_ENSG00000136942.10"; exon_number "4"; exon_id "02b0c273-4c4f-4757-92b0-a51100eced63_ENSG00000136942.10.4";
chr9	/dev/stdin	CDS	127624189	127624240	.	-	0	gene_id "02b0c273-4c4f-4757-92b0-a51100eced63_ENSG00000136942.10"; transcript_id "02b0c273-4c4f-4757-92b0-a51100eced63_ENSG00000136942.10"; exon_number "4"; exon_id "02b0c273-4c4f-4757-92b0-a51100eced63_ENSG00000136942.10.4";
chr9	/dev/stdin	start_codon	127624238	127624240	.	-	0	gene_id "02b0c273-4c4f-4757-92b0-a51100eced63_ENSG00000136942.10"; transcript_id "02b0c273-4c4f-4757-92b0-a51100eced63_ENSG00000136942.10"; exon_number "4"; exon_id "02b0c273-4c4f-4757-92b0-a51100eced63_ENSG00000136942.10.4";
chr9	/dev/stdin	transcript	127620160	127624240	.	-	.	gene_id "ENST00000373570.4_ENSG00000136942.10"; transcript_id "ENST00000373570.4_ENSG00000136942.10";
chr9	/dev/stdin	exon	127620160	127620346	.	-	.	gene_id "ENST00000373570.4_ENSG00000136942.10"; transcript_id "ENST00000373570.4_ENSG00000136942.10"; exon_number "1"; exon_id "ENST00000373570.4_ENSG00000136942.10.1";
chr9	/dev/stdin	CDS	127620160	127620346	.	-	0	gene_id "ENST00000373570.4_ENSG00000136942.10"; transcript_id "ENST00000373570.4_ENSG00000136942.10"; exon_number "1"; exon_id "ENST00000373570.4_ENSG00000136942.10.1";
chr9	/dev/stdin	exon	127620737	127620816	.	-	.	gene_id "ENST00000373570.4_ENSG00000136942.10"; transcript_id "ENST00000373570.4_ENSG00000136942.10"; exon_number "2"; exon_id "ENST00000373570.4_ENSG00000136942.10.2";
chr9	/dev/stdin	CDS	127620737	127620816	.	-	2	gene_id "ENST00000373570.4_ENSG00000136942.10"; transcript_id "ENST00000373570.4_ENSG00000136942.10"; exon_number "2"; exon_id "ENST00000373570.4_ENSG00000136942.10.2";
chr9	/dev/stdin	exon	127622462	127622543	.	-	.	gene_id "ENST00000373570.4_ENSG00000136942.10"; transcript_id "ENST00000373570.4_ENSG00000136942.10"; exon_number "3"; exon_id "ENST00000373570.4_ENSG00000136942.10.3";
chr9	/dev/stdin	CDS	127622462	127622543	.	-	0	gene_id "ENST00000373570.4_ENSG00000136942.10"; transcript_id "ENST00000373570.4_ENSG00000136942.10"; exon_number "3"; exon_id "ENST00000373570.4_ENSG00000136942.10.3";
chr9	/dev/stdin	exon	127623698	127623834	.	-	.	gene_id "ENST00000373570.4_ENSG00000136942.10"; transcript_id "ENST00000373570.4_ENSG00000136942.10"; exon_number "4"; exon_id "ENST00000373570.4_ENSG00000136942.10.4";
chr9	/dev/stdin	CDS	127623698	127623834	.	-	2	gene_id "ENST00000373570.4_ENSG00000136942.10"; transcript_id "ENST00000373570.4_ENSG00000136942.10"; exon_number "4"; exon_id "ENST00000373570.4_ENSG00000136942.10.4";
chr9	/dev/stdin	exon	127624189	127624240	.	-	.	gene_id "ENST00000373570.4_ENSG00000136942.10"; transcript_id "ENST00000373570.4_ENSG00000136942.10"; exon_number "5"; exon_id "ENST00000373570.4_ENSG00000136942.10.5";
chr9	/dev/stdin	CDS	127624189	127624240	.	-	0	gene_id "ENST00000373570.4_ENSG00000136942.10"; transcript_id "ENST00000373570.4_ENSG00000136942.10"; exon_number "5"; exon_id "ENST00000373570.4_ENSG00000136942.10.5";
chr9	/dev/stdin	start_codon	127624238	127624240	.	-	0	gene_id "ENST00000373570.4_ENSG00000136942.10"; transcript_id "ENST00000373570.4_ENSG00000136942.10"; exon_number "5"; exon_id "ENST00000373570.4_ENSG00000136942.10.5";
chr9	/dev/stdin	transcript	127620160	127624240	.	-	.	gene_id "04edb8a5-168c-4a7c-aaf2-37e03666c714_ENSG00000136942.10"; transcript_id "04edb8a5-168c-4a7c-aaf2-37e03666c714_ENSG00000136942.10";
chr9	/dev/stdin	exon	127620160	127620414	.	-	.	gene_id "04edb8a5-168c-4a7c-aaf2-37e03666c714_ENSG00000136942.10"; transcript_id "04edb8a5-168c-4a7c-aaf2-37e03666c714_ENSG00000136942.10"; exon_number "1"; exon_id "04edb8a5-168c-4a7c-aaf2-37e03666c714_ENSG00000136942.10.1";
chr9	/dev/stdin	CDS	127620163	127620414	.	-	0	gene_id "04edb8a5-168c-4a7c-aaf2-37e03666c714_ENSG00000136942.10"; transcript_id "04edb8a5-168c-4a7c-aaf2-37e03666c714_ENSG00000136942.10"; exon_number "1"; exon_id "04edb8a5-168c-4a7c-aaf2-37e03666c714_ENSG00000136942.10.1";
chr9	/dev/stdin	exon	127623698	127623834	.	-	.	gene_id "04edb8a5-168c-4a7c-aaf2-37e03666c714_ENSG00000136942.10"; transcript_id "04edb8a5-168c-4a7c-aaf2-37e03666c714_ENSG00000136942.10"; exon_number "2"; exon_id "04edb8a5-168c-4a7c-aaf2-37e03666c714_ENSG00000136942.10.2";
chr9	/dev/stdin	CDS	127623698	127623834	.	-	2	gene_id "04edb8a5-168c-4a7c-aaf2-37e03666c714_ENSG00000136942.10"; transcript_id "04edb8a5-168c-4a7c-aaf2-37e03666c714_ENSG00000136942.10"; exon_number "2"; exon_id "04edb8a5-168c-4a7c-aaf2-37e03666c714_ENSG00000136942.10.2";
chr9	/dev/stdin	exon	127624189	127624240	.	-	.	gene_id "04edb8a5-168c-4a7c-aaf2-37e03666c714_ENSG00000136942.10"; transcript_id "04edb8a5-168c-4a7c-aaf2-37e03666c714_ENSG00000136942.10"; exon_number "3"; exon_id "04edb8a5-168c-4a7c-aaf2-37e03666c714_ENSG00000136942.10.3";
chr9	/dev/stdin	CDS	127624189	127624240	.	-	0	gene_id "04edb8a5-168c-4a7c-aaf2-37e03666c714_ENSG00000136942.10"; transcript_id "04edb8a5-168c-4a7c-aaf2-37e03666c714_ENSG00000136942.10"; exon_number "3"; exon_id "04edb8a5-168c-4a7c-aaf2-37e03666c714_ENSG00000136942.10.3";
chr9	/dev/stdin	start_codon	127624238	127624240	.	-	0	gene_id "04edb8a5-168c-4a7c-aaf2-37e03666c714_ENSG00000136942.10"; transcript_id "04edb8a5-168c-4a7c-aaf2-37e03666c714_ENSG00000136942.10"; exon_number "3"; exon_id "04edb8a5-168c-4a7c-aaf2-37e03666c714_ENSG00000136942.10.3";
chr9	/dev/stdin	stop_codon	127620160	127620162	.	-	0	gene_id "04edb8a5-168c-4a7c-aaf2-37e03666c714_ENSG00000136942.10"; transcript_id "04edb8a5-168c-4a7c-aaf2-37e03666c714_ENSG00000136942.10"; exon_number "1"; exon_id "04edb8a5-168c-4a7c-aaf2-37e03666c714_ENSG00000136942.10.1";
chr9	/dev/stdin	transcript	127620736	127624240	.	-	.	gene_id "aab791cb-757d-412b-8bb0-ad9cdde3e660_ENSG00000136942.10"; transcript_id "aab791cb-757d-412b-8bb0-ad9cdde3e660_ENSG00000136942.10";
chr9	/dev/stdin	exon	127620736	127620816	.	-	.	gene_id "aab791cb-757d-412b-8bb0-ad9cdde3e660_ENSG00000136942.10"; transcript_id "aab791cb-757d-412b-8bb0-ad9cdde3e660_ENSG00000136942.10"; exon_number "1"; exon_id "aab791cb-757d-412b-8bb0-ad9cdde3e660_ENSG00000136942.10.1";
chr9	/dev/stdin	CDS	127620736	127620816	.	-	2	gene_id "aab791cb-757d-412b-8bb0-ad9cdde3e660_ENSG00000136942.10"; transcript_id "aab791cb-757d-412b-8bb0-ad9cdde3e660_ENSG00000136942.10"; exon_number "1"; exon_id "aab791cb-757d-412b-8bb0-ad9cdde3e660_ENSG00000136942.10.1";
chr9	/dev/stdin	exon	127622462	127622543	.	-	.	gene_id "aab791cb-757d-412b-8bb0-ad9cdde3e660_ENSG00000136942.10"; transcript_id "aab791cb-757d-412b-8bb0-ad9cdde3e660_ENSG00000136942.10"; exon_number "2"; exon_id "aab791cb-757d-412b-8bb0-ad9cdde3e660_ENSG00000136942.10.2";
chr9	/dev/stdin	CDS	127622462	127622543	.	-	0	gene_id "aab791cb-757d-412b-8bb0-ad9cdde3e660_ENSG00000136942.10"; transcript_id "aab791cb-757d-412b-8bb0-ad9cdde3e660_ENSG00000136942.10"; exon_number "2"; exon_id "aab791cb-757d-412b-8bb0-ad9cdde3e660_ENSG00000136942.10.2";
chr9	/dev/stdin	exon	127623698	127623828	.	-	.	gene_id "aab791cb-757d-412b-8bb0-ad9cdde3e660_ENSG00000136942.10"; transcript_id "aab791cb-757d-412b-8bb0-ad9cdde3e660_ENSG00000136942.10"; exon_number "3"; exon_id "aab791cb-757d-412b-8bb0-ad9cdde3e660_ENSG00000136942.10.3";
chr9	/dev/stdin	CDS	127623698	127623828	.	-	2	gene_id "aab791cb-757d-412b-8bb0-ad9cdde3e660_ENSG00000136942.10"; transcript_id "aab791cb-757d-412b-8bb0-ad9cdde3e660_ENSG00000136942.10"; exon_number "3"; exon_id "aab791cb-757d-412b-8bb0-ad9cdde3e660_ENSG00000136942.10.3";
chr9	/dev/stdin	exon	127624189	127624240	.	-	.	gene_id "aab791cb-757d-412b-8bb0-ad9cdde3e660_ENSG00000136942.10"; transcript_id "aab791cb-757d-412b-8bb0-ad9cdde3e660_ENSG00000136942.10"; exon_number "4"; exon_id "aab791cb-757d-412b-8bb0-ad9cdde3e660_ENSG00000136942.10.4";
chr9	/dev/stdin	CDS	127624189	127624240	.	-	0	gene_id "aab791cb-757d-412b-8bb0-ad9cdde3e660_ENSG00000136942.10"; transcript_id "aab791cb-757d-412b-8bb0-ad9cdde3e660_ENSG00000136942.10"; exon_number "4"; exon_id "aab791cb-757d-412b-8bb0-ad9cdde3e660_ENSG00000136942.10.4";
chr9	/dev/stdin	start_codon	127624238	127624240	.	-	0	gene_id "aab791cb-757d-412b-8bb0-ad9cdde3e660_ENSG00000136942.10"; transcript_id "aab791cb-757d-412b-8bb0-ad9cdde3e660_ENSG00000136942.10"; exon_number "4"; exon_id "aab791cb-757d-412b-8bb0-ad9cdde3e660_ENSG00000136942.10.4";
chr9	/dev/stdin	transcript	127623259	127624240	.	-	.	gene_id "ENST00000495728.1_ENSG00000136942.10"; transcript_id "ENST00000495728.1_ENSG00000136942.10";
chr9	/dev/stdin	exon	127623259	127623834	.	-	.	gene_id "ENST00000495728.1_ENSG00000136942.10"; transcript_id "ENST00000495728.1_ENSG00000136942.10"; exon_number "1"; exon_id "ENST00000495728.1_ENSG00000136942.10.1";
chr9	/dev/stdin	CDS	127623259	127623834	.	-	2	gene_id "ENST00000495728.1_ENSG00000136942.10"; transcript_id "ENST00000495728.1_ENSG00000136942.10"; exon_number "1"; exon_id "ENST00000495728.1_ENSG00000136942.10.1";
chr9	/dev/stdin	exon	127624189	127624240	.	-	.	gene_id "ENST00000495728.1_ENSG00000136942.10"; transcript_id "ENST00000495728.1_ENSG00000136942.10"; exon_number "2"; exon_id "ENST00000495728.1_ENSG00000136942.10.2";
chr9	/dev/stdin	CDS	127624189	127624240	.	-	0	gene_id "ENST00000495728.1_ENSG00000136942.10"; transcript_id "ENST00000495728.1_ENSG00000136942.10"; exon_number "2"; exon_id "ENST00000495728.1_ENSG00000136942.10.2";
chr9	/dev/stdin	start_codon	127624238	127624240	.	-	0	gene_id "ENST00000495728.1_ENSG00000136942.10"; transcript_id "ENST00000495728.1_ENSG00000136942.10"; exon_number "2"; exon_id "ENST00000495728.1_ENSG00000136942.10.2";
chr9	/dev/stdin	transcript	127631485	127639680	.	+	.	gene_id "ENST00000259477.6_ENSG00000136950.9"; transcript_id "ENST00000259477.6_ENSG00000136950.9";
chr9	/dev/stdin	exon	127631485	127631718	.	+	.	gene_id "ENST00000259477.6_ENSG00000136950.9"; transcript_id "ENST00000259477.6_ENSG00000136950.9"; exon_number "1"; exon_id "ENST00000259477.6_ENSG00000136950.9.1";
chr9	/dev/stdin	CDS	127631485	127631718	.	+	0	gene_id "ENST00000259477.6_ENSG00000136950.9"; transcript_id "ENST00000259477.6_ENSG00000136950.9"; exon_number "1"; exon_id "ENST00000259477.6_ENSG00000136950.9.1";
chr9	/dev/stdin	exon	127635971	127636043	.	+	.	gene_id "ENST00000259477.6_ENSG00000136950.9"; transcript_id "ENST00000259477.6_ENSG00000136950.9"; exon_number "2"; exon_id "ENST00000259477.6_ENSG00000136950.9.2";
chr9	/dev/stdin	CDS	127635971	127636043	.	+	0	gene_id "ENST00000259477.6_ENSG00000136950.9"; transcript_id "ENST00000259477.6_ENSG00000136950.9"; exon_number "2"; exon_id "ENST00000259477.6_ENSG00000136950.9.2";
chr9	/dev/stdin	exon	127637254	127637430	.	+	.	gene_id "ENST00000259477.6_ENSG00000136950.9"; transcript_id "ENST00000259477.6_ENSG00000136950.9"; exon_number "3"; exon_id "ENST00000259477.6_ENSG00000136950.9.3";
chr9	/dev/stdin	CDS	127637254	127637430	.	+	2	gene_id "ENST00000259477.6_ENSG00000136950.9"; transcript_id "ENST00000259477.6_ENSG00000136950.9"; exon_number "3"; exon_id "ENST00000259477.6_ENSG00000136950.9.3";
chr9	/dev/stdin	exon	127639157	127639680	.	+	.	gene_id "ENST00000259477.6_ENSG00000136950.9"; transcript_id "ENST00000259477.6_ENSG00000136950.9"; exon_number "4"; exon_id "ENST00000259477.6_ENSG00000136950.9.4";
chr9	/dev/stdin	CDS	127639157	127639677	.	+	2	gene_id "ENST00000259477.6_ENSG00000136950.9"; transcript_id "ENST00000259477.6_ENSG00000136950.9"; exon_number "4"; exon_id "ENST00000259477.6_ENSG00000136950.9.4";
chr9	/dev/stdin	start_codon	127631485	127631487	.	+	0	gene_id "ENST00000259477.6_ENSG00000136950.9"; transcript_id "ENST00000259477.6_ENSG00000136950.9"; exon_number "1"; exon_id "ENST00000259477.6_ENSG00000136950.9.1";
chr9	/dev/stdin	stop_codon	127639678	127639680	.	+	0	gene_id "ENST00000259477.6_ENSG00000136950.9"; transcript_id "ENST00000259477.6_ENSG00000136950.9"; exon_number "4"; exon_id "ENST00000259477.6_ENSG00000136950.9.4";
chr9	/dev/stdin	transcript	127634869	127639680	.	+	.	gene_id "ENST00000465124.1_ENSG00000136950.9"; transcript_id "ENST00000465124.1_ENSG00000136950.9";
chr9	/dev/stdin	exon	127634869	127636043	.	+	.	gene_id "ENST00000465124.1_ENSG00000136950.9"; transcript_id "ENST00000465124.1_ENSG00000136950.9"; exon_number "1"; exon_id "ENST00000465124.1_ENSG00000136950.9.1";
chr9	/dev/stdin	CDS	127634869	127636043	.	+	0	gene_id "ENST00000465124.1_ENSG00000136950.9"; transcript_id "ENST00000465124.1_ENSG00000136950.9"; exon_number "1"; exon_id "ENST00000465124.1_ENSG00000136950.9.1";
chr9	/dev/stdin	exon	127637254	127637430	.	+	.	gene_id "ENST00000465124.1_ENSG00000136950.9"; transcript_id "ENST00000465124.1_ENSG00000136950.9"; exon_number "2"; exon_id "ENST00000465124.1_ENSG00000136950.9.2";
chr9	/dev/stdin	CDS	127637254	127637430	.	+	1	gene_id "ENST00000465124.1_ENSG00000136950.9"; transcript_id "ENST00000465124.1_ENSG00000136950.9"; exon_number "2"; exon_id "ENST00000465124.1_ENSG00000136950.9.2";
chr9	/dev/stdin	exon	127639157	127639680	.	+	.	gene_id "ENST00000465124.1_ENSG00000136950.9"; transcript_id "ENST00000465124.1_ENSG00000136950.9"; exon_number "3"; exon_id "ENST00000465124.1_ENSG00000136950.9.3";
chr9	/dev/stdin	CDS	127639157	127639680	.	+	1	gene_id "ENST00000465124.1_ENSG00000136950.9"; transcript_id "ENST00000465124.1_ENSG00000136950.9"; exon_number "3"; exon_id "ENST00000465124.1_ENSG00000136950.9.3";
chr9	/dev/stdin	start_codon	127634869	127634871	.	+	0	gene_id "ENST00000465124.1_ENSG00000136950.9"; transcript_id "ENST00000465124.1_ENSG00000136950.9"; exon_number "1"; exon_id "ENST00000465124.1_ENSG00000136950.9.1";
chr9	/dev/stdin	transcript	127637305	127639996	.	+	.	gene_id "8cf7c579-2f1d-4ab6-8c43-7d8c5b487de3_ENSG00000136950.9"; transcript_id "8cf7c579-2f1d-4ab6-8c43-7d8c5b487de3_ENSG00000136950.9";
chr9	/dev/stdin	exon	127637305	127637430	.	+	.	gene_id "8cf7c579-2f1d-4ab6-8c43-7d8c5b487de3_ENSG00000136950.9"; transcript_id "8cf7c579-2f1d-4ab6-8c43-7d8c5b487de3_ENSG00000136950.9"; exon_number "1"; exon_id "8cf7c579-2f1d-4ab6-8c43-7d8c5b487de3_ENSG00000136950.9.1";
chr9	/dev/stdin	CDS	127637305	127637430	.	+	0	gene_id "8cf7c579-2f1d-4ab6-8c43-7d8c5b487de3_ENSG00000136950.9"; transcript_id "8cf7c579-2f1d-4ab6-8c43-7d8c5b487de3_ENSG00000136950.9"; exon_number "1"; exon_id "8cf7c579-2f1d-4ab6-8c43-7d8c5b487de3_ENSG00000136950.9.1";
chr9	/dev/stdin	exon	127639157	127639996	.	+	.	gene_id "8cf7c579-2f1d-4ab6-8c43-7d8c5b487de3_ENSG00000136950.9"; transcript_id "8cf7c579-2f1d-4ab6-8c43-7d8c5b487de3_ENSG00000136950.9"; exon_number "2"; exon_id "8cf7c579-2f1d-4ab6-8c43-7d8c5b487de3_ENSG00000136950.9.2";
chr9	/dev/stdin	CDS	127639157	127639993	.	+	0	gene_id "8cf7c579-2f1d-4ab6-8c43-7d8c5b487de3_ENSG00000136950.9"; transcript_id "8cf7c579-2f1d-4ab6-8c43-7d8c5b487de3_ENSG00000136950.9"; exon_number "2"; exon_id "8cf7c579-2f1d-4ab6-8c43-7d8c5b487de3_ENSG00000136950.9.2";
chr9	/dev/stdin	start_codon	127637305	127637307	.	+	0	gene_id "8cf7c579-2f1d-4ab6-8c43-7d8c5b487de3_ENSG00000136950.9"; transcript_id "8cf7c579-2f1d-4ab6-8c43-7d8c5b487de3_ENSG00000136950.9"; exon_number "1"; exon_id "8cf7c579-2f1d-4ab6-8c43-7d8c5b487de3_ENSG00000136950.9.1";
chr9	/dev/stdin	stop_codon	127639994	127639996	.	+	0	gene_id "8cf7c579-2f1d-4ab6-8c43-7d8c5b487de3_ENSG00000136950.9"; transcript_id "8cf7c579-2f1d-4ab6-8c43-7d8c5b487de3_ENSG00000136950.9"; exon_number "2"; exon_id "8cf7c579-2f1d-4ab6-8c43-7d8c5b487de3_ENSG00000136950.9.2";
chr9	/dev/stdin	transcript	127640647	127651458	.	-	.	gene_id "5e46c602-4355-4cfc-8cc1-ca7e489f79f6_ENSG00000136935.9"; transcript_id "5e46c602-4355-4cfc-8cc1-ca7e489f79f6_ENSG00000136935.9";
chr9	/dev/stdin	exon	127640647	127642889	.	-	.	gene_id "5e46c602-4355-4cfc-8cc1-ca7e489f79f6_ENSG00000136935.9"; transcript_id "5e46c602-4355-4cfc-8cc1-ca7e489f79f6_ENSG00000136935.9"; exon_number "1"; exon_id "5e46c602-4355-4cfc-8cc1-ca7e489f79f6_ENSG00000136935.9.1";
chr9	/dev/stdin	CDS	127640650	127642889	.	-	2	gene_id "5e46c602-4355-4cfc-8cc1-ca7e489f79f6_ENSG00000136935.9"; transcript_id "5e46c602-4355-4cfc-8cc1-ca7e489f79f6_ENSG00000136935.9"; exon_number "1"; exon_id "5e46c602-4355-4cfc-8cc1-ca7e489f79f6_ENSG00000136935.9.1";
chr9	/dev/stdin	exon	127643450	127643536	.	-	.	gene_id "5e46c602-4355-4cfc-8cc1-ca7e489f79f6_ENSG00000136935.9"; transcript_id "5e46c602-4355-4cfc-8cc1-ca7e489f79f6_ENSG00000136935.9"; exon_number "2"; exon_id "5e46c602-4355-4cfc-8cc1-ca7e489f79f6_ENSG00000136935.9.2";
chr9	/dev/stdin	CDS	127643450	127643536	.	-	2	gene_id "5e46c602-4355-4cfc-8cc1-ca7e489f79f6_ENSG00000136935.9"; transcript_id "5e46c602-4355-4cfc-8cc1-ca7e489f79f6_ENSG00000136935.9"; exon_number "2"; exon_id "5e46c602-4355-4cfc-8cc1-ca7e489f79f6_ENSG00000136935.9.2";
chr9	/dev/stdin	exon	127644063	127644233	.	-	.	gene_id "5e46c602-4355-4cfc-8cc1-ca7e489f79f6_ENSG00000136935.9"; transcript_id "5e46c602-4355-4cfc-8cc1-ca7e489f79f6_ENSG00000136935.9"; exon_number "3"; exon_id "5e46c602-4355-4cfc-8cc1-ca7e489f79f6_ENSG00000136935.9.3";
chr9	/dev/stdin	CDS	127644063	127644233	.	-	2	gene_id "5e46c602-4355-4cfc-8cc1-ca7e489f79f6_ENSG00000136935.9"; transcript_id "5e46c602-4355-4cfc-8cc1-ca7e489f79f6_ENSG00000136935.9"; exon_number "3"; exon_id "5e46c602-4355-4cfc-8cc1-ca7e489f79f6_ENSG00000136935.9.3";
chr9	/dev/stdin	exon	127644789	127644848	.	-	.	gene_id "5e46c602-4355-4cfc-8cc1-ca7e489f79f6_ENSG00000136935.9"; transcript_id "5e46c602-4355-4cfc-8cc1-ca7e489f79f6_ENSG00000136935.9"; exon_number "4"; exon_id "5e46c602-4355-4cfc-8cc1-ca7e489f79f6_ENSG00000136935.9.4";
chr9	/dev/stdin	CDS	127644789	127644848	.	-	2	gene_id "5e46c602-4355-4cfc-8cc1-ca7e489f79f6_ENSG00000136935.9"; transcript_id "5e46c602-4355-4cfc-8cc1-ca7e489f79f6_ENSG00000136935.9"; exon_number "4"; exon_id "5e46c602-4355-4cfc-8cc1-ca7e489f79f6_ENSG00000136935.9.4";
chr9	/dev/stdin	exon	127650532	127650675	.	-	.	gene_id "5e46c602-4355-4cfc-8cc1-ca7e489f79f6_ENSG00000136935.9"; transcript_id "5e46c602-4355-4cfc-8cc1-ca7e489f79f6_ENSG00000136935.9"; exon_number "5"; exon_id "5e46c602-4355-4cfc-8cc1-ca7e489f79f6_ENSG00000136935.9.5";
chr9	/dev/stdin	CDS	127650532	127650675	.	-	2	gene_id "5e46c602-4355-4cfc-8cc1-ca7e489f79f6_ENSG00000136935.9"; transcript_id "5e46c602-4355-4cfc-8cc1-ca7e489f79f6_ENSG00000136935.9"; exon_number "5"; exon_id "5e46c602-4355-4cfc-8cc1-ca7e489f79f6_ENSG00000136935.9.5";
chr9	/dev/stdin	exon	127651422	127651458	.	-	.	gene_id "5e46c602-4355-4cfc-8cc1-ca7e489f79f6_ENSG00000136935.9"; transcript_id "5e46c602-4355-4cfc-8cc1-ca7e489f79f6_ENSG00000136935.9"; exon_number "6"; exon_id "5e46c602-4355-4cfc-8cc1-ca7e489f79f6_ENSG00000136935.9.6";
chr9	/dev/stdin	CDS	127651422	127651458	.	-	0	gene_id "5e46c602-4355-4cfc-8cc1-ca7e489f79f6_ENSG00000136935.9"; transcript_id "5e46c602-4355-4cfc-8cc1-ca7e489f79f6_ENSG00000136935.9"; exon_number "6"; exon_id "5e46c602-4355-4cfc-8cc1-ca7e489f79f6_ENSG00000136935.9.6";
chr9	/dev/stdin	start_codon	127651456	127651458	.	-	0	gene_id "5e46c602-4355-4cfc-8cc1-ca7e489f79f6_ENSG00000136935.9"; transcript_id "5e46c602-4355-4cfc-8cc1-ca7e489f79f6_ENSG00000136935.9"; exon_number "6"; exon_id "5e46c602-4355-4cfc-8cc1-ca7e489f79f6_ENSG00000136935.9.6";
chr9	/dev/stdin	stop_codon	127640647	127640649	.	-	0	gene_id "5e46c602-4355-4cfc-8cc1-ca7e489f79f6_ENSG00000136935.9"; transcript_id "5e46c602-4355-4cfc-8cc1-ca7e489f79f6_ENSG00000136935.9"; exon_number "1"; exon_id "5e46c602-4355-4cfc-8cc1-ca7e489f79f6_ENSG00000136935.9.1";
chr9	/dev/stdin	transcript	127685193	127702438	.	-	.	gene_id "c661e69a-9882-45b3-8c77-518420199330_ENSG00000136935.9"; transcript_id "c661e69a-9882-45b3-8c77-518420199330_ENSG00000136935.9";
chr9	/dev/stdin	exon	127685193	127685502	.	-	.	gene_id "c661e69a-9882-45b3-8c77-518420199330_ENSG00000136935.9"; transcript_id "c661e69a-9882-45b3-8c77-518420199330_ENSG00000136935.9"; exon_number "1"; exon_id "c661e69a-9882-45b3-8c77-518420199330_ENSG00000136935.9.1";
chr9	/dev/stdin	CDS	127685196	127685502	.	-	1	gene_id "c661e69a-9882-45b3-8c77-518420199330_ENSG00000136935.9"; transcript_id "c661e69a-9882-45b3-8c77-518420199330_ENSG00000136935.9"; exon_number "1"; exon_id "c661e69a-9882-45b3-8c77-518420199330_ENSG00000136935.9.1";
chr9	/dev/stdin	exon	127688988	127689020	.	-	.	gene_id "c661e69a-9882-45b3-8c77-518420199330_ENSG00000136935.9"; transcript_id "c661e69a-9882-45b3-8c77-518420199330_ENSG00000136935.9"; exon_number "2"; exon_id "c661e69a-9882-45b3-8c77-518420199330_ENSG00000136935.9.2";
chr9	/dev/stdin	CDS	127688988	127689020	.	-	1	gene_id "c661e69a-9882-45b3-8c77-518420199330_ENSG00000136935.9"; transcript_id "c661e69a-9882-45b3-8c77-518420199330_ENSG00000136935.9"; exon_number "2"; exon_id "c661e69a-9882-45b3-8c77-518420199330_ENSG00000136935.9.2";
chr9	/dev/stdin	exon	127690467	127690564	.	-	.	gene_id "c661e69a-9882-45b3-8c77-518420199330_ENSG00000136935.9"; transcript_id "c661e69a-9882-45b3-8c77-518420199330_ENSG00000136935.9"; exon_number "3"; exon_id "c661e69a-9882-45b3-8c77-518420199330_ENSG00000136935.9.3";
chr9	/dev/stdin	CDS	127690467	127690564	.	-	0	gene_id "c661e69a-9882-45b3-8c77-518420199330_ENSG00000136935.9"; transcript_id "c661e69a-9882-45b3-8c77-518420199330_ENSG00000136935.9"; exon_number "3"; exon_id "c661e69a-9882-45b3-8c77-518420199330_ENSG00000136935.9.3";
chr9	/dev/stdin	exon	127691495	127691569	.	-	.	gene_id "c661e69a-9882-45b3-8c77-518420199330_ENSG00000136935.9"; transcript_id "c661e69a-9882-45b3-8c77-518420199330_ENSG00000136935.9"; exon_number "4"; exon_id "c661e69a-9882-45b3-8c77-518420199330_ENSG00000136935.9.4";
chr9	/dev/stdin	CDS	127691495	127691569	.	-	0	gene_id "c661e69a-9882-45b3-8c77-518420199330_ENSG00000136935.9"; transcript_id "c661e69a-9882-45b3-8c77-518420199330_ENSG00000136935.9"; exon_number "4"; exon_id "c661e69a-9882-45b3-8c77-518420199330_ENSG00000136935.9.4";
chr9	/dev/stdin	exon	127693595	127693685	.	-	.	gene_id "c661e69a-9882-45b3-8c77-518420199330_ENSG00000136935.9"; transcript_id "c661e69a-9882-45b3-8c77-518420199330_ENSG00000136935.9"; exon_number "5"; exon_id "c661e69a-9882-45b3-8c77-518420199330_ENSG00000136935.9.5";
chr9	/dev/stdin	CDS	127693595	127693685	.	-	1	gene_id "c661e69a-9882-45b3-8c77-518420199330_ENSG00000136935.9"; transcript_id "c661e69a-9882-45b3-8c77-518420199330_ENSG00000136935.9"; exon_number "5"; exon_id "c661e69a-9882-45b3-8c77-518420199330_ENSG00000136935.9.5";
chr9	/dev/stdin	exon	127700856	127701145	.	-	.	gene_id "c661e69a-9882-45b3-8c77-518420199330_ENSG00000136935.9"; transcript_id "c661e69a-9882-45b3-8c77-518420199330_ENSG00000136935.9"; exon_number "6"; exon_id "c661e69a-9882-45b3-8c77-518420199330_ENSG00000136935.9.6";
chr9	/dev/stdin	CDS	127700856	127701145	.	-	0	gene_id "c661e69a-9882-45b3-8c77-518420199330_ENSG00000136935.9"; transcript_id "c661e69a-9882-45b3-8c77-518420199330_ENSG00000136935.9"; exon_number "6"; exon_id "c661e69a-9882-45b3-8c77-518420199330_ENSG00000136935.9.6";
chr9	/dev/stdin	exon	127702385	127702438	.	-	.	gene_id "c661e69a-9882-45b3-8c77-518420199330_ENSG00000136935.9"; transcript_id "c661e69a-9882-45b3-8c77-518420199330_ENSG00000136935.9"; exon_number "7"; exon_id "c661e69a-9882-45b3-8c77-518420199330_ENSG00000136935.9.7";
chr9	/dev/stdin	CDS	127702385	127702438	.	-	0	gene_id "c661e69a-9882-45b3-8c77-518420199330_ENSG00000136935.9"; transcript_id "c661e69a-9882-45b3-8c77-518420199330_ENSG00000136935.9"; exon_number "7"; exon_id "c661e69a-9882-45b3-8c77-518420199330_ENSG00000136935.9.7";
chr9	/dev/stdin	start_codon	127702436	127702438	.	-	0	gene_id "c661e69a-9882-45b3-8c77-518420199330_ENSG00000136935.9"; transcript_id "c661e69a-9882-45b3-8c77-518420199330_ENSG00000136935.9"; exon_number "7"; exon_id "c661e69a-9882-45b3-8c77-518420199330_ENSG00000136935.9.7";
chr9	/dev/stdin	stop_codon	127685193	127685195	.	-	0	gene_id "c661e69a-9882-45b3-8c77-518420199330_ENSG00000136935.9"; transcript_id "c661e69a-9882-45b3-8c77-518420199330_ENSG00000136935.9"; exon_number "1"; exon_id "c661e69a-9882-45b3-8c77-518420199330_ENSG00000136935.9.1";
chr9	/dev/stdin	transcript	127685193	127703262	.	-	.	gene_id "4ef2d807-26c1-4c14-8c2c-5306ce51e3c8_ENSG00000136935.9"; transcript_id "4ef2d807-26c1-4c14-8c2c-5306ce51e3c8_ENSG00000136935.9";
chr9	/dev/stdin	exon	127685193	127685502	.	-	.	gene_id "4ef2d807-26c1-4c14-8c2c-5306ce51e3c8_ENSG00000136935.9"; transcript_id "4ef2d807-26c1-4c14-8c2c-5306ce51e3c8_ENSG00000136935.9"; exon_number "1"; exon_id "4ef2d807-26c1-4c14-8c2c-5306ce51e3c8_ENSG00000136935.9.1";
chr9	/dev/stdin	CDS	127685193	127685502	.	-	2	gene_id "4ef2d807-26c1-4c14-8c2c-5306ce51e3c8_ENSG00000136935.9"; transcript_id "4ef2d807-26c1-4c14-8c2c-5306ce51e3c8_ENSG00000136935.9"; exon_number "1"; exon_id "4ef2d807-26c1-4c14-8c2c-5306ce51e3c8_ENSG00000136935.9.1";
chr9	/dev/stdin	exon	127690467	127690564	.	-	.	gene_id "4ef2d807-26c1-4c14-8c2c-5306ce51e3c8_ENSG00000136935.9"; transcript_id "4ef2d807-26c1-4c14-8c2c-5306ce51e3c8_ENSG00000136935.9"; exon_number "2"; exon_id "4ef2d807-26c1-4c14-8c2c-5306ce51e3c8_ENSG00000136935.9.2";
chr9	/dev/stdin	CDS	127690467	127690564	.	-	1	gene_id "4ef2d807-26c1-4c14-8c2c-5306ce51e3c8_ENSG00000136935.9"; transcript_id "4ef2d807-26c1-4c14-8c2c-5306ce51e3c8_ENSG00000136935.9"; exon_number "2"; exon_id "4ef2d807-26c1-4c14-8c2c-5306ce51e3c8_ENSG00000136935.9.2";
chr9	/dev/stdin	exon	127691495	127691569	.	-	.	gene_id "4ef2d807-26c1-4c14-8c2c-5306ce51e3c8_ENSG00000136935.9"; transcript_id "4ef2d807-26c1-4c14-8c2c-5306ce51e3c8_ENSG00000136935.9"; exon_number "3"; exon_id "4ef2d807-26c1-4c14-8c2c-5306ce51e3c8_ENSG00000136935.9.3";
chr9	/dev/stdin	CDS	127691495	127691569	.	-	1	gene_id "4ef2d807-26c1-4c14-8c2c-5306ce51e3c8_ENSG00000136935.9"; transcript_id "4ef2d807-26c1-4c14-8c2c-5306ce51e3c8_ENSG00000136935.9"; exon_number "3"; exon_id "4ef2d807-26c1-4c14-8c2c-5306ce51e3c8_ENSG00000136935.9.3";
chr9	/dev/stdin	exon	127693595	127693685	.	-	.	gene_id "4ef2d807-26c1-4c14-8c2c-5306ce51e3c8_ENSG00000136935.9"; transcript_id "4ef2d807-26c1-4c14-8c2c-5306ce51e3c8_ENSG00000136935.9"; exon_number "4"; exon_id "4ef2d807-26c1-4c14-8c2c-5306ce51e3c8_ENSG00000136935.9.4";
chr9	/dev/stdin	CDS	127693595	127693685	.	-	2	gene_id "4ef2d807-26c1-4c14-8c2c-5306ce51e3c8_ENSG00000136935.9"; transcript_id "4ef2d807-26c1-4c14-8c2c-5306ce51e3c8_ENSG00000136935.9"; exon_number "4"; exon_id "4ef2d807-26c1-4c14-8c2c-5306ce51e3c8_ENSG00000136935.9.4";
chr9	/dev/stdin	exon	127700856	127701145	.	-	.	gene_id "4ef2d807-26c1-4c14-8c2c-5306ce51e3c8_ENSG00000136935.9"; transcript_id "4ef2d807-26c1-4c14-8c2c-5306ce51e3c8_ENSG00000136935.9"; exon_number "5"; exon_id "4ef2d807-26c1-4c14-8c2c-5306ce51e3c8_ENSG00000136935.9.5";
chr9	/dev/stdin	CDS	127700856	127701145	.	-	1	gene_id "4ef2d807-26c1-4c14-8c2c-5306ce51e3c8_ENSG00000136935.9"; transcript_id "4ef2d807-26c1-4c14-8c2c-5306ce51e3c8_ENSG00000136935.9"; exon_number "5"; exon_id "4ef2d807-26c1-4c14-8c2c-5306ce51e3c8_ENSG00000136935.9.5";
chr9	/dev/stdin	exon	127702385	127702434	.	-	.	gene_id "4ef2d807-26c1-4c14-8c2c-5306ce51e3c8_ENSG00000136935.9"; transcript_id "4ef2d807-26c1-4c14-8c2c-5306ce51e3c8_ENSG00000136935.9"; exon_number "6"; exon_id "4ef2d807-26c1-4c14-8c2c-5306ce51e3c8_ENSG00000136935.9.6";
chr9	/dev/stdin	CDS	127702385	127702434	.	-	0	gene_id "4ef2d807-26c1-4c14-8c2c-5306ce51e3c8_ENSG00000136935.9"; transcript_id "4ef2d807-26c1-4c14-8c2c-5306ce51e3c8_ENSG00000136935.9"; exon_number "6"; exon_id "4ef2d807-26c1-4c14-8c2c-5306ce51e3c8_ENSG00000136935.9.6";
chr9	/dev/stdin	exon	127703119	127703262	.	-	.	gene_id "4ef2d807-26c1-4c14-8c2c-5306ce51e3c8_ENSG00000136935.9"; transcript_id "4ef2d807-26c1-4c14-8c2c-5306ce51e3c8_ENSG00000136935.9"; exon_number "7"; exon_id "4ef2d807-26c1-4c14-8c2c-5306ce51e3c8_ENSG00000136935.9.7";
chr9	/dev/stdin	CDS	127703119	127703262	.	-	0	gene_id "4ef2d807-26c1-4c14-8c2c-5306ce51e3c8_ENSG00000136935.9"; transcript_id "4ef2d807-26c1-4c14-8c2c-5306ce51e3c8_ENSG00000136935.9"; exon_number "7"; exon_id "4ef2d807-26c1-4c14-8c2c-5306ce51e3c8_ENSG00000136935.9.7";
chr9	/dev/stdin	start_codon	127703260	127703262	.	-	0	gene_id "4ef2d807-26c1-4c14-8c2c-5306ce51e3c8_ENSG00000136935.9"; transcript_id "4ef2d807-26c1-4c14-8c2c-5306ce51e3c8_ENSG00000136935.9"; exon_number "7"; exon_id "4ef2d807-26c1-4c14-8c2c-5306ce51e3c8_ENSG00000136935.9.7";
chr9	/dev/stdin	transcript	127685374	127703378	.	-	.	gene_id "b9df785c-2ac1-4228-8756-d351d55cbfc5_ENSG00000136935.9"; transcript_id "b9df785c-2ac1-4228-8756-d351d55cbfc5_ENSG00000136935.9";
chr9	/dev/stdin	exon	127685374	127685502	.	-	.	gene_id "b9df785c-2ac1-4228-8756-d351d55cbfc5_ENSG00000136935.9"; transcript_id "b9df785c-2ac1-4228-8756-d351d55cbfc5_ENSG00000136935.9"; exon_number "1"; exon_id "b9df785c-2ac1-4228-8756-d351d55cbfc5_ENSG00000136935.9.1";
chr9	/dev/stdin	CDS	127685374	127685502	.	-	2	gene_id "b9df785c-2ac1-4228-8756-d351d55cbfc5_ENSG00000136935.9"; transcript_id "b9df785c-2ac1-4228-8756-d351d55cbfc5_ENSG00000136935.9"; exon_number "1"; exon_id "b9df785c-2ac1-4228-8756-d351d55cbfc5_ENSG00000136935.9.1";
chr9	/dev/stdin	exon	127688988	127689020	.	-	.	gene_id "b9df785c-2ac1-4228-8756-d351d55cbfc5_ENSG00000136935.9"; transcript_id "b9df785c-2ac1-4228-8756-d351d55cbfc5_ENSG00000136935.9"; exon_number "2"; exon_id "b9df785c-2ac1-4228-8756-d351d55cbfc5_ENSG00000136935.9.2";
chr9	/dev/stdin	CDS	127688988	127689020	.	-	2	gene_id "b9df785c-2ac1-4228-8756-d351d55cbfc5_ENSG00000136935.9"; transcript_id "b9df785c-2ac1-4228-8756-d351d55cbfc5_ENSG00000136935.9"; exon_number "2"; exon_id "b9df785c-2ac1-4228-8756-d351d55cbfc5_ENSG00000136935.9.2";
chr9	/dev/stdin	exon	127690467	127690564	.	-	.	gene_id "b9df785c-2ac1-4228-8756-d351d55cbfc5_ENSG00000136935.9"; transcript_id "b9df785c-2ac1-4228-8756-d351d55cbfc5_ENSG00000136935.9"; exon_number "3"; exon_id "b9df785c-2ac1-4228-8756-d351d55cbfc5_ENSG00000136935.9.3";
chr9	/dev/stdin	CDS	127690467	127690564	.	-	1	gene_id "b9df785c-2ac1-4228-8756-d351d55cbfc5_ENSG00000136935.9"; transcript_id "b9df785c-2ac1-4228-8756-d351d55cbfc5_ENSG00000136935.9"; exon_number "3"; exon_id "b9df785c-2ac1-4228-8756-d351d55cbfc5_ENSG00000136935.9.3";
chr9	/dev/stdin	exon	127691495	127691569	.	-	.	gene_id "b9df785c-2ac1-4228-8756-d351d55cbfc5_ENSG00000136935.9"; transcript_id "b9df785c-2ac1-4228-8756-d351d55cbfc5_ENSG00000136935.9"; exon_number "4"; exon_id "b9df785c-2ac1-4228-8756-d351d55cbfc5_ENSG00000136935.9.4";
chr9	/dev/stdin	CDS	127691495	127691569	.	-	1	gene_id "b9df785c-2ac1-4228-8756-d351d55cbfc5_ENSG00000136935.9"; transcript_id "b9df785c-2ac1-4228-8756-d351d55cbfc5_ENSG00000136935.9"; exon_number "4"; exon_id "b9df785c-2ac1-4228-8756-d351d55cbfc5_ENSG00000136935.9.4";
chr9	/dev/stdin	exon	127693595	127693685	.	-	.	gene_id "b9df785c-2ac1-4228-8756-d351d55cbfc5_ENSG00000136935.9"; transcript_id "b9df785c-2ac1-4228-8756-d351d55cbfc5_ENSG00000136935.9"; exon_number "5"; exon_id "b9df785c-2ac1-4228-8756-d351d55cbfc5_ENSG00000136935.9.5";
chr9	/dev/stdin	CDS	127693595	127693685	.	-	2	gene_id "b9df785c-2ac1-4228-8756-d351d55cbfc5_ENSG00000136935.9"; transcript_id "b9df785c-2ac1-4228-8756-d351d55cbfc5_ENSG00000136935.9"; exon_number "5"; exon_id "b9df785c-2ac1-4228-8756-d351d55cbfc5_ENSG00000136935.9.5";
chr9	/dev/stdin	exon	127700856	127701145	.	-	.	gene_id "b9df785c-2ac1-4228-8756-d351d55cbfc5_ENSG00000136935.9"; transcript_id "b9df785c-2ac1-4228-8756-d351d55cbfc5_ENSG00000136935.9"; exon_number "6"; exon_id "b9df785c-2ac1-4228-8756-d351d55cbfc5_ENSG00000136935.9.6";
chr9	/dev/stdin	CDS	127700856	127701145	.	-	1	gene_id "b9df785c-2ac1-4228-8756-d351d55cbfc5_ENSG00000136935.9"; transcript_id "b9df785c-2ac1-4228-8756-d351d55cbfc5_ENSG00000136935.9"; exon_number "6"; exon_id "b9df785c-2ac1-4228-8756-d351d55cbfc5_ENSG00000136935.9.6";
chr9	/dev/stdin	exon	127702385	127702434	.	-	.	gene_id "b9df785c-2ac1-4228-8756-d351d55cbfc5_ENSG00000136935.9"; transcript_id "b9df785c-2ac1-4228-8756-d351d55cbfc5_ENSG00000136935.9"; exon_number "7"; exon_id "b9df785c-2ac1-4228-8756-d351d55cbfc5_ENSG00000136935.9.7";
chr9	/dev/stdin	CDS	127702385	127702434	.	-	0	gene_id "b9df785c-2ac1-4228-8756-d351d55cbfc5_ENSG00000136935.9"; transcript_id "b9df785c-2ac1-4228-8756-d351d55cbfc5_ENSG00000136935.9"; exon_number "7"; exon_id "b9df785c-2ac1-4228-8756-d351d55cbfc5_ENSG00000136935.9.7";
chr9	/dev/stdin	exon	127703250	127703378	.	-	.	gene_id "b9df785c-2ac1-4228-8756-d351d55cbfc5_ENSG00000136935.9"; transcript_id "b9df785c-2ac1-4228-8756-d351d55cbfc5_ENSG00000136935.9"; exon_number "8"; exon_id "b9df785c-2ac1-4228-8756-d351d55cbfc5_ENSG00000136935.9.8";
chr9	/dev/stdin	CDS	127703250	127703378	.	-	0	gene_id "b9df785c-2ac1-4228-8756-d351d55cbfc5_ENSG00000136935.9"; transcript_id "b9df785c-2ac1-4228-8756-d351d55cbfc5_ENSG00000136935.9"; exon_number "8"; exon_id "b9df785c-2ac1-4228-8756-d351d55cbfc5_ENSG00000136935.9.8";
chr9	/dev/stdin	start_codon	127703376	127703378	.	-	0	gene_id "b9df785c-2ac1-4228-8756-d351d55cbfc5_ENSG00000136935.9"; transcript_id "b9df785c-2ac1-4228-8756-d351d55cbfc5_ENSG00000136935.9"; exon_number "8"; exon_id "b9df785c-2ac1-4228-8756-d351d55cbfc5_ENSG00000136935.9.8";
chr9	/dev/stdin	transcript	127911418	127952218	.	-	.	gene_id "ENST00000373547.4-1_ENSG00000119414.7"; transcript_id "ENST00000373547.4-1_ENSG00000119414.7";
chr9	/dev/stdin	exon	127911418	127912200	.	-	.	gene_id "ENST00000373547.4-1_ENSG00000119414.7"; transcript_id "ENST00000373547.4-1_ENSG00000119414.7"; exon_number "1"; exon_id "ENST00000373547.4-1_ENSG00000119414.7.1";
chr9	/dev/stdin	CDS	127911418	127912200	.	-	1	gene_id "ENST00000373547.4-1_ENSG00000119414.7"; transcript_id "ENST00000373547.4-1_ENSG00000119414.7"; exon_number "1"; exon_id "ENST00000373547.4-1_ENSG00000119414.7.1";
chr9	/dev/stdin	exon	127915812	127916021	.	-	.	gene_id "ENST00000373547.4-1_ENSG00000119414.7"; transcript_id "ENST00000373547.4-1_ENSG00000119414.7"; exon_number "2"; exon_id "ENST00000373547.4-1_ENSG00000119414.7.2";
chr9	/dev/stdin	CDS	127915812	127916021	.	-	1	gene_id "ENST00000373547.4-1_ENSG00000119414.7"; transcript_id "ENST00000373547.4-1_ENSG00000119414.7"; exon_number "2"; exon_id "ENST00000373547.4-1_ENSG00000119414.7.2";
chr9	/dev/stdin	exon	127916185	127916264	.	-	.	gene_id "ENST00000373547.4-1_ENSG00000119414.7"; transcript_id "ENST00000373547.4-1_ENSG00000119414.7"; exon_number "3"; exon_id "ENST00000373547.4-1_ENSG00000119414.7.3";
chr9	/dev/stdin	CDS	127916185	127916264	.	-	0	gene_id "ENST00000373547.4-1_ENSG00000119414.7"; transcript_id "ENST00000373547.4-1_ENSG00000119414.7"; exon_number "3"; exon_id "ENST00000373547.4-1_ENSG00000119414.7.3";
chr9	/dev/stdin	exon	127920520	127920661	.	-	.	gene_id "ENST00000373547.4-1_ENSG00000119414.7"; transcript_id "ENST00000373547.4-1_ENSG00000119414.7"; exon_number "4"; exon_id "ENST00000373547.4-1_ENSG00000119414.7.4";
chr9	/dev/stdin	CDS	127920520	127920661	.	-	1	gene_id "ENST00000373547.4-1_ENSG00000119414.7"; transcript_id "ENST00000373547.4-1_ENSG00000119414.7"; exon_number "4"; exon_id "ENST00000373547.4-1_ENSG00000119414.7.4";
chr9	/dev/stdin	exon	127923120	127923185	.	-	.	gene_id "ENST00000373547.4-1_ENSG00000119414.7"; transcript_id "ENST00000373547.4-1_ENSG00000119414.7"; exon_number "5"; exon_id "ENST00000373547.4-1_ENSG00000119414.7.5";
chr9	/dev/stdin	CDS	127923120	127923185	.	-	1	gene_id "ENST00000373547.4-1_ENSG00000119414.7"; transcript_id "ENST00000373547.4-1_ENSG00000119414.7"; exon_number "5"; exon_id "ENST00000373547.4-1_ENSG00000119414.7.5";
chr9	/dev/stdin	exon	127933364	127933459	.	-	.	gene_id "ENST00000373547.4-1_ENSG00000119414.7"; transcript_id "ENST00000373547.4-1_ENSG00000119414.7"; exon_number "6"; exon_id "ENST00000373547.4-1_ENSG00000119414.7.6";
chr9	/dev/stdin	CDS	127933364	127933459	.	-	1	gene_id "ENST00000373547.4-1_ENSG00000119414.7"; transcript_id "ENST00000373547.4-1_ENSG00000119414.7"; exon_number "6"; exon_id "ENST00000373547.4-1_ENSG00000119414.7.6";
chr9	/dev/stdin	exon	127951923	127952218	.	-	.	gene_id "ENST00000373547.4-1_ENSG00000119414.7"; transcript_id "ENST00000373547.4-1_ENSG00000119414.7"; exon_number "7"; exon_id "ENST00000373547.4-1_ENSG00000119414.7.7";
chr9	/dev/stdin	CDS	127951923	127952218	.	-	0	gene_id "ENST00000373547.4-1_ENSG00000119414.7"; transcript_id "ENST00000373547.4-1_ENSG00000119414.7"; exon_number "7"; exon_id "ENST00000373547.4-1_ENSG00000119414.7.7";
chr9	/dev/stdin	start_codon	127952216	127952218	.	-	0	gene_id "ENST00000373547.4-1_ENSG00000119414.7"; transcript_id "ENST00000373547.4-1_ENSG00000119414.7"; exon_number "7"; exon_id "ENST00000373547.4-1_ENSG00000119414.7.7";
chr9	/dev/stdin	transcript	127911409	127952062	.	-	.	gene_id "ENST00000373546.3_ENSG00000119414.7"; transcript_id "ENST00000373546.3_ENSG00000119414.7";
chr9	/dev/stdin	exon	127911409	127912200	.	-	.	gene_id "ENST00000373546.3_ENSG00000119414.7"; transcript_id "ENST00000373546.3_ENSG00000119414.7"; exon_number "1"; exon_id "ENST00000373546.3_ENSG00000119414.7.1";
chr9	/dev/stdin	CDS	127911409	127912200	.	-	2	gene_id "ENST00000373546.3_ENSG00000119414.7"; transcript_id "ENST00000373546.3_ENSG00000119414.7"; exon_number "1"; exon_id "ENST00000373546.3_ENSG00000119414.7.1";
chr9	/dev/stdin	exon	127915812	127916021	.	-	.	gene_id "ENST00000373546.3_ENSG00000119414.7"; transcript_id "ENST00000373546.3_ENSG00000119414.7"; exon_number "2"; exon_id "ENST00000373546.3_ENSG00000119414.7.2";
chr9	/dev/stdin	CDS	127915812	127916021	.	-	2	gene_id "ENST00000373546.3_ENSG00000119414.7"; transcript_id "ENST00000373546.3_ENSG00000119414.7"; exon_number "2"; exon_id "ENST00000373546.3_ENSG00000119414.7.2";
chr9	/dev/stdin	exon	127916185	127916264	.	-	.	gene_id "ENST00000373546.3_ENSG00000119414.7"; transcript_id "ENST00000373546.3_ENSG00000119414.7"; exon_number "3"; exon_id "ENST00000373546.3_ENSG00000119414.7.3";
chr9	/dev/stdin	CDS	127916185	127916264	.	-	1	gene_id "ENST00000373546.3_ENSG00000119414.7"; transcript_id "ENST00000373546.3_ENSG00000119414.7"; exon_number "3"; exon_id "ENST00000373546.3_ENSG00000119414.7.3";
chr9	/dev/stdin	exon	127933364	127933459	.	-	.	gene_id "ENST00000373546.3_ENSG00000119414.7"; transcript_id "ENST00000373546.3_ENSG00000119414.7"; exon_number "4"; exon_id "ENST00000373546.3_ENSG00000119414.7.4";
chr9	/dev/stdin	CDS	127933364	127933459	.	-	1	gene_id "ENST00000373546.3_ENSG00000119414.7"; transcript_id "ENST00000373546.3_ENSG00000119414.7"; exon_number "4"; exon_id "ENST00000373546.3_ENSG00000119414.7.4";
chr9	/dev/stdin	exon	127951923	127952062	.	-	.	gene_id "ENST00000373546.3_ENSG00000119414.7"; transcript_id "ENST00000373546.3_ENSG00000119414.7"; exon_number "5"; exon_id "ENST00000373546.3_ENSG00000119414.7.5";
chr9	/dev/stdin	CDS	127951923	127952062	.	-	0	gene_id "ENST00000373546.3_ENSG00000119414.7"; transcript_id "ENST00000373546.3_ENSG00000119414.7"; exon_number "5"; exon_id "ENST00000373546.3_ENSG00000119414.7.5";
chr9	/dev/stdin	start_codon	127952060	127952062	.	-	0	gene_id "ENST00000373546.3_ENSG00000119414.7"; transcript_id "ENST00000373546.3_ENSG00000119414.7"; exon_number "5"; exon_id "ENST00000373546.3_ENSG00000119414.7.5";
chr9	/dev/stdin	transcript	127911406	127933461	.	-	.	gene_id "c0bdbd99-e8a5-4e2b-9599-2266fdc87501_ENSG00000119414.7"; transcript_id "c0bdbd99-e8a5-4e2b-9599-2266fdc87501_ENSG00000119414.7";
chr9	/dev/stdin	exon	127911406	127912200	.	-	.	gene_id "c0bdbd99-e8a5-4e2b-9599-2266fdc87501_ENSG00000119414.7"; transcript_id "c0bdbd99-e8a5-4e2b-9599-2266fdc87501_ENSG00000119414.7"; exon_number "1"; exon_id "c0bdbd99-e8a5-4e2b-9599-2266fdc87501_ENSG00000119414.7.1";
chr9	/dev/stdin	CDS	127911406	127912200	.	-	1	gene_id "c0bdbd99-e8a5-4e2b-9599-2266fdc87501_ENSG00000119414.7"; transcript_id "c0bdbd99-e8a5-4e2b-9599-2266fdc87501_ENSG00000119414.7"; exon_number "1"; exon_id "c0bdbd99-e8a5-4e2b-9599-2266fdc87501_ENSG00000119414.7.1";
chr9	/dev/stdin	exon	127915812	127916021	.	-	.	gene_id "c0bdbd99-e8a5-4e2b-9599-2266fdc87501_ENSG00000119414.7"; transcript_id "c0bdbd99-e8a5-4e2b-9599-2266fdc87501_ENSG00000119414.7"; exon_number "2"; exon_id "c0bdbd99-e8a5-4e2b-9599-2266fdc87501_ENSG00000119414.7.2";
chr9	/dev/stdin	CDS	127915812	127916021	.	-	1	gene_id "c0bdbd99-e8a5-4e2b-9599-2266fdc87501_ENSG00000119414.7"; transcript_id "c0bdbd99-e8a5-4e2b-9599-2266fdc87501_ENSG00000119414.7"; exon_number "2"; exon_id "c0bdbd99-e8a5-4e2b-9599-2266fdc87501_ENSG00000119414.7.2";
chr9	/dev/stdin	exon	127916185	127916264	.	-	.	gene_id "c0bdbd99-e8a5-4e2b-9599-2266fdc87501_ENSG00000119414.7"; transcript_id "c0bdbd99-e8a5-4e2b-9599-2266fdc87501_ENSG00000119414.7"; exon_number "3"; exon_id "c0bdbd99-e8a5-4e2b-9599-2266fdc87501_ENSG00000119414.7.3";
chr9	/dev/stdin	CDS	127916185	127916264	.	-	0	gene_id "c0bdbd99-e8a5-4e2b-9599-2266fdc87501_ENSG00000119414.7"; transcript_id "c0bdbd99-e8a5-4e2b-9599-2266fdc87501_ENSG00000119414.7"; exon_number "3"; exon_id "c0bdbd99-e8a5-4e2b-9599-2266fdc87501_ENSG00000119414.7.3";
chr9	/dev/stdin	exon	127920520	127920661	.	-	.	gene_id "c0bdbd99-e8a5-4e2b-9599-2266fdc87501_ENSG00000119414.7"; transcript_id "c0bdbd99-e8a5-4e2b-9599-2266fdc87501_ENSG00000119414.7"; exon_number "4"; exon_id "c0bdbd99-e8a5-4e2b-9599-2266fdc87501_ENSG00000119414.7.4";
chr9	/dev/stdin	CDS	127920520	127920661	.	-	1	gene_id "c0bdbd99-e8a5-4e2b-9599-2266fdc87501_ENSG00000119414.7"; transcript_id "c0bdbd99-e8a5-4e2b-9599-2266fdc87501_ENSG00000119414.7"; exon_number "4"; exon_id "c0bdbd99-e8a5-4e2b-9599-2266fdc87501_ENSG00000119414.7.4";
chr9	/dev/stdin	exon	127933364	127933461	.	-	.	gene_id "c0bdbd99-e8a5-4e2b-9599-2266fdc87501_ENSG00000119414.7"; transcript_id "c0bdbd99-e8a5-4e2b-9599-2266fdc87501_ENSG00000119414.7"; exon_number "5"; exon_id "c0bdbd99-e8a5-4e2b-9599-2266fdc87501_ENSG00000119414.7.5";
chr9	/dev/stdin	CDS	127933364	127933461	.	-	0	gene_id "c0bdbd99-e8a5-4e2b-9599-2266fdc87501_ENSG00000119414.7"; transcript_id "c0bdbd99-e8a5-4e2b-9599-2266fdc87501_ENSG00000119414.7"; exon_number "5"; exon_id "c0bdbd99-e8a5-4e2b-9599-2266fdc87501_ENSG00000119414.7.5";
chr9	/dev/stdin	start_codon	127933459	127933461	.	-	0	gene_id "c0bdbd99-e8a5-4e2b-9599-2266fdc87501_ENSG00000119414.7"; transcript_id "c0bdbd99-e8a5-4e2b-9599-2266fdc87501_ENSG00000119414.7"; exon_number "5"; exon_id "c0bdbd99-e8a5-4e2b-9599-2266fdc87501_ENSG00000119414.7.5";
chr9	/dev/stdin	transcript	127962822	127996285	.	+	.	gene_id "ENST00000394125.4_ENSG00000136933.12"; transcript_id "ENST00000394125.4_ENSG00000136933.12";
chr9	/dev/stdin	exon	127962822	127962856	.	+	.	gene_id "ENST00000394125.4_ENSG00000136933.12"; transcript_id "ENST00000394125.4_ENSG00000136933.12"; exon_number "1"; exon_id "ENST00000394125.4_ENSG00000136933.12.1";
chr9	/dev/stdin	CDS	127962822	127962856	.	+	0	gene_id "ENST00000394125.4_ENSG00000136933.12"; transcript_id "ENST00000394125.4_ENSG00000136933.12"; exon_number "1"; exon_id "ENST00000394125.4_ENSG00000136933.12.1";
chr9	/dev/stdin	exon	127963059	127963185	.	+	.	gene_id "ENST00000394125.4_ENSG00000136933.12"; transcript_id "ENST00000394125.4_ENSG00000136933.12"; exon_number "2"; exon_id "ENST00000394125.4_ENSG00000136933.12.2";
chr9	/dev/stdin	CDS	127963059	127963185	.	+	1	gene_id "ENST00000394125.4_ENSG00000136933.12"; transcript_id "ENST00000394125.4_ENSG00000136933.12"; exon_number "2"; exon_id "ENST00000394125.4_ENSG00000136933.12.2";
chr9	/dev/stdin	exon	127965287	127965345	.	+	.	gene_id "ENST00000394125.4_ENSG00000136933.12"; transcript_id "ENST00000394125.4_ENSG00000136933.12"; exon_number "3"; exon_id "ENST00000394125.4_ENSG00000136933.12.3";
chr9	/dev/stdin	CDS	127965287	127965345	.	+	0	gene_id "ENST00000394125.4_ENSG00000136933.12"; transcript_id "ENST00000394125.4_ENSG00000136933.12"; exon_number "3"; exon_id "ENST00000394125.4_ENSG00000136933.12.3";
chr9	/dev/stdin	exon	127969843	127970000	.	+	.	gene_id "ENST00000394125.4_ENSG00000136933.12"; transcript_id "ENST00000394125.4_ENSG00000136933.12"; exon_number "4"; exon_id "ENST00000394125.4_ENSG00000136933.12.4";
chr9	/dev/stdin	CDS	127969843	127970000	.	+	1	gene_id "ENST00000394125.4_ENSG00000136933.12"; transcript_id "ENST00000394125.4_ENSG00000136933.12"; exon_number "4"; exon_id "ENST00000394125.4_ENSG00000136933.12.4";
chr9	/dev/stdin	exon	127975649	127975801	.	+	.	gene_id "ENST00000394125.4_ENSG00000136933.12"; transcript_id "ENST00000394125.4_ENSG00000136933.12"; exon_number "5"; exon_id "ENST00000394125.4_ENSG00000136933.12.5";
chr9	/dev/stdin	CDS	127975649	127975801	.	+	2	gene_id "ENST00000394125.4_ENSG00000136933.12"; transcript_id "ENST00000394125.4_ENSG00000136933.12"; exon_number "5"; exon_id "ENST00000394125.4_ENSG00000136933.12.5";
chr9	/dev/stdin	exon	127982818	127982979	.	+	.	gene_id "ENST00000394125.4_ENSG00000136933.12"; transcript_id "ENST00000394125.4_ENSG00000136933.12"; exon_number "6"; exon_id "ENST00000394125.4_ENSG00000136933.12.6";
chr9	/dev/stdin	CDS	127982818	127982979	.	+	2	gene_id "ENST00000394125.4_ENSG00000136933.12"; transcript_id "ENST00000394125.4_ENSG00000136933.12"; exon_number "6"; exon_id "ENST00000394125.4_ENSG00000136933.12.6";
chr9	/dev/stdin	exon	127990189	127990338	.	+	.	gene_id "ENST00000394125.4_ENSG00000136933.12"; transcript_id "ENST00000394125.4_ENSG00000136933.12"; exon_number "7"; exon_id "ENST00000394125.4_ENSG00000136933.12.7";
chr9	/dev/stdin	CDS	127990189	127990338	.	+	2	gene_id "ENST00000394125.4_ENSG00000136933.12"; transcript_id "ENST00000394125.4_ENSG00000136933.12"; exon_number "7"; exon_id "ENST00000394125.4_ENSG00000136933.12.7";
chr9	/dev/stdin	exon	127994875	127995024	.	+	.	gene_id "ENST00000394125.4_ENSG00000136933.12"; transcript_id "ENST00000394125.4_ENSG00000136933.12"; exon_number "8"; exon_id "ENST00000394125.4_ENSG00000136933.12.8";
chr9	/dev/stdin	CDS	127994875	127995024	.	+	2	gene_id "ENST00000394125.4_ENSG00000136933.12"; transcript_id "ENST00000394125.4_ENSG00000136933.12"; exon_number "8"; exon_id "ENST00000394125.4_ENSG00000136933.12.8";
chr9	/dev/stdin	exon	127995967	127996285	.	+	.	gene_id "ENST00000394125.4_ENSG00000136933.12"; transcript_id "ENST00000394125.4_ENSG00000136933.12"; exon_number "9"; exon_id "ENST00000394125.4_ENSG00000136933.12.9";
chr9	/dev/stdin	CDS	127995967	127996285	.	+	2	gene_id "ENST00000394125.4_ENSG00000136933.12"; transcript_id "ENST00000394125.4_ENSG00000136933.12"; exon_number "9"; exon_id "ENST00000394125.4_ENSG00000136933.12.9";
chr9	/dev/stdin	start_codon	127962822	127962824	.	+	0	gene_id "ENST00000394125.4_ENSG00000136933.12"; transcript_id "ENST00000394125.4_ENSG00000136933.12"; exon_number "1"; exon_id "ENST00000394125.4_ENSG00000136933.12.1";
chr9	/dev/stdin	transcript	127962822	127996285	.	+	.	gene_id "af816ff8-ba98-49c2-866b-6f7e225df249_ENSG00000136933.12"; transcript_id "af816ff8-ba98-49c2-866b-6f7e225df249_ENSG00000136933.12";
chr9	/dev/stdin	exon	127962822	127962856	.	+	.	gene_id "af816ff8-ba98-49c2-866b-6f7e225df249_ENSG00000136933.12"; transcript_id "af816ff8-ba98-49c2-866b-6f7e225df249_ENSG00000136933.12"; exon_number "1"; exon_id "af816ff8-ba98-49c2-866b-6f7e225df249_ENSG00000136933.12.1";
chr9	/dev/stdin	CDS	127962822	127962856	.	+	0	gene_id "af816ff8-ba98-49c2-866b-6f7e225df249_ENSG00000136933.12"; transcript_id "af816ff8-ba98-49c2-866b-6f7e225df249_ENSG00000136933.12"; exon_number "1"; exon_id "af816ff8-ba98-49c2-866b-6f7e225df249_ENSG00000136933.12.1";
chr9	/dev/stdin	exon	127963059	127963185	.	+	.	gene_id "af816ff8-ba98-49c2-866b-6f7e225df249_ENSG00000136933.12"; transcript_id "af816ff8-ba98-49c2-866b-6f7e225df249_ENSG00000136933.12"; exon_number "2"; exon_id "af816ff8-ba98-49c2-866b-6f7e225df249_ENSG00000136933.12.2";
chr9	/dev/stdin	CDS	127963059	127963185	.	+	1	gene_id "af816ff8-ba98-49c2-866b-6f7e225df249_ENSG00000136933.12"; transcript_id "af816ff8-ba98-49c2-866b-6f7e225df249_ENSG00000136933.12"; exon_number "2"; exon_id "af816ff8-ba98-49c2-866b-6f7e225df249_ENSG00000136933.12.2";
chr9	/dev/stdin	exon	127965287	127965345	.	+	.	gene_id "af816ff8-ba98-49c2-866b-6f7e225df249_ENSG00000136933.12"; transcript_id "af816ff8-ba98-49c2-866b-6f7e225df249_ENSG00000136933.12"; exon_number "3"; exon_id "af816ff8-ba98-49c2-866b-6f7e225df249_ENSG00000136933.12.3";
chr9	/dev/stdin	CDS	127965287	127965345	.	+	0	gene_id "af816ff8-ba98-49c2-866b-6f7e225df249_ENSG00000136933.12"; transcript_id "af816ff8-ba98-49c2-866b-6f7e225df249_ENSG00000136933.12"; exon_number "3"; exon_id "af816ff8-ba98-49c2-866b-6f7e225df249_ENSG00000136933.12.3";
chr9	/dev/stdin	exon	127969843	127970000	.	+	.	gene_id "af816ff8-ba98-49c2-866b-6f7e225df249_ENSG00000136933.12"; transcript_id "af816ff8-ba98-49c2-866b-6f7e225df249_ENSG00000136933.12"; exon_number "4"; exon_id "af816ff8-ba98-49c2-866b-6f7e225df249_ENSG00000136933.12.4";
chr9	/dev/stdin	CDS	127969843	127970000	.	+	1	gene_id "af816ff8-ba98-49c2-866b-6f7e225df249_ENSG00000136933.12"; transcript_id "af816ff8-ba98-49c2-866b-6f7e225df249_ENSG00000136933.12"; exon_number "4"; exon_id "af816ff8-ba98-49c2-866b-6f7e225df249_ENSG00000136933.12.4";
chr9	/dev/stdin	exon	127990189	127990338	.	+	.	gene_id "af816ff8-ba98-49c2-866b-6f7e225df249_ENSG00000136933.12"; transcript_id "af816ff8-ba98-49c2-866b-6f7e225df249_ENSG00000136933.12"; exon_number "5"; exon_id "af816ff8-ba98-49c2-866b-6f7e225df249_ENSG00000136933.12.5";
chr9	/dev/stdin	CDS	127990189	127990338	.	+	2	gene_id "af816ff8-ba98-49c2-866b-6f7e225df249_ENSG00000136933.12"; transcript_id "af816ff8-ba98-49c2-866b-6f7e225df249_ENSG00000136933.12"; exon_number "5"; exon_id "af816ff8-ba98-49c2-866b-6f7e225df249_ENSG00000136933.12.5";
chr9	/dev/stdin	exon	127994875	127995024	.	+	.	gene_id "af816ff8-ba98-49c2-866b-6f7e225df249_ENSG00000136933.12"; transcript_id "af816ff8-ba98-49c2-866b-6f7e225df249_ENSG00000136933.12"; exon_number "6"; exon_id "af816ff8-ba98-49c2-866b-6f7e225df249_ENSG00000136933.12.6";
chr9	/dev/stdin	CDS	127994875	127995024	.	+	2	gene_id "af816ff8-ba98-49c2-866b-6f7e225df249_ENSG00000136933.12"; transcript_id "af816ff8-ba98-49c2-866b-6f7e225df249_ENSG00000136933.12"; exon_number "6"; exon_id "af816ff8-ba98-49c2-866b-6f7e225df249_ENSG00000136933.12.6";
chr9	/dev/stdin	exon	127995967	127996285	.	+	.	gene_id "af816ff8-ba98-49c2-866b-6f7e225df249_ENSG00000136933.12"; transcript_id "af816ff8-ba98-49c2-866b-6f7e225df249_ENSG00000136933.12"; exon_number "7"; exon_id "af816ff8-ba98-49c2-866b-6f7e225df249_ENSG00000136933.12.7";
chr9	/dev/stdin	CDS	127995967	127996285	.	+	2	gene_id "af816ff8-ba98-49c2-866b-6f7e225df249_ENSG00000136933.12"; transcript_id "af816ff8-ba98-49c2-866b-6f7e225df249_ENSG00000136933.12"; exon_number "7"; exon_id "af816ff8-ba98-49c2-866b-6f7e225df249_ENSG00000136933.12.7";
chr9	/dev/stdin	start_codon	127962822	127962824	.	+	0	gene_id "af816ff8-ba98-49c2-866b-6f7e225df249_ENSG00000136933.12"; transcript_id "af816ff8-ba98-49c2-866b-6f7e225df249_ENSG00000136933.12"; exon_number "1"; exon_id "af816ff8-ba98-49c2-866b-6f7e225df249_ENSG00000136933.12.1";
chr9	/dev/stdin	transcript	127962822	127996285	.	+	.	gene_id "d3b373ad-5a88-4ba2-86b5-9d6221c870a6_ENSG00000136933.12"; transcript_id "d3b373ad-5a88-4ba2-86b5-9d6221c870a6_ENSG00000136933.12";
chr9	/dev/stdin	exon	127962822	127962856	.	+	.	gene_id "d3b373ad-5a88-4ba2-86b5-9d6221c870a6_ENSG00000136933.12"; transcript_id "d3b373ad-5a88-4ba2-86b5-9d6221c870a6_ENSG00000136933.12"; exon_number "1"; exon_id "d3b373ad-5a88-4ba2-86b5-9d6221c870a6_ENSG00000136933.12.1";
chr9	/dev/stdin	CDS	127962822	127962856	.	+	0	gene_id "d3b373ad-5a88-4ba2-86b5-9d6221c870a6_ENSG00000136933.12"; transcript_id "d3b373ad-5a88-4ba2-86b5-9d6221c870a6_ENSG00000136933.12"; exon_number "1"; exon_id "d3b373ad-5a88-4ba2-86b5-9d6221c870a6_ENSG00000136933.12.1";
chr9	/dev/stdin	exon	127963059	127963185	.	+	.	gene_id "d3b373ad-5a88-4ba2-86b5-9d6221c870a6_ENSG00000136933.12"; transcript_id "d3b373ad-5a88-4ba2-86b5-9d6221c870a6_ENSG00000136933.12"; exon_number "2"; exon_id "d3b373ad-5a88-4ba2-86b5-9d6221c870a6_ENSG00000136933.12.2";
chr9	/dev/stdin	CDS	127963059	127963185	.	+	1	gene_id "d3b373ad-5a88-4ba2-86b5-9d6221c870a6_ENSG00000136933.12"; transcript_id "d3b373ad-5a88-4ba2-86b5-9d6221c870a6_ENSG00000136933.12"; exon_number "2"; exon_id "d3b373ad-5a88-4ba2-86b5-9d6221c870a6_ENSG00000136933.12.2";
chr9	/dev/stdin	exon	127965287	127965349	.	+	.	gene_id "d3b373ad-5a88-4ba2-86b5-9d6221c870a6_ENSG00000136933.12"; transcript_id "d3b373ad-5a88-4ba2-86b5-9d6221c870a6_ENSG00000136933.12"; exon_number "3"; exon_id "d3b373ad-5a88-4ba2-86b5-9d6221c870a6_ENSG00000136933.12.3";
chr9	/dev/stdin	CDS	127965287	127965349	.	+	0	gene_id "d3b373ad-5a88-4ba2-86b5-9d6221c870a6_ENSG00000136933.12"; transcript_id "d3b373ad-5a88-4ba2-86b5-9d6221c870a6_ENSG00000136933.12"; exon_number "3"; exon_id "d3b373ad-5a88-4ba2-86b5-9d6221c870a6_ENSG00000136933.12.3";
chr9	/dev/stdin	exon	127969843	127970000	.	+	.	gene_id "d3b373ad-5a88-4ba2-86b5-9d6221c870a6_ENSG00000136933.12"; transcript_id "d3b373ad-5a88-4ba2-86b5-9d6221c870a6_ENSG00000136933.12"; exon_number "4"; exon_id "d3b373ad-5a88-4ba2-86b5-9d6221c870a6_ENSG00000136933.12.4";
chr9	/dev/stdin	CDS	127969843	127970000	.	+	0	gene_id "d3b373ad-5a88-4ba2-86b5-9d6221c870a6_ENSG00000136933.12"; transcript_id "d3b373ad-5a88-4ba2-86b5-9d6221c870a6_ENSG00000136933.12"; exon_number "4"; exon_id "d3b373ad-5a88-4ba2-86b5-9d6221c870a6_ENSG00000136933.12.4";
chr9	/dev/stdin	exon	127975649	127975801	.	+	.	gene_id "d3b373ad-5a88-4ba2-86b5-9d6221c870a6_ENSG00000136933.12"; transcript_id "d3b373ad-5a88-4ba2-86b5-9d6221c870a6_ENSG00000136933.12"; exon_number "5"; exon_id "d3b373ad-5a88-4ba2-86b5-9d6221c870a6_ENSG00000136933.12.5";
chr9	/dev/stdin	CDS	127975649	127975801	.	+	1	gene_id "d3b373ad-5a88-4ba2-86b5-9d6221c870a6_ENSG00000136933.12"; transcript_id "d3b373ad-5a88-4ba2-86b5-9d6221c870a6_ENSG00000136933.12"; exon_number "5"; exon_id "d3b373ad-5a88-4ba2-86b5-9d6221c870a6_ENSG00000136933.12.5";
chr9	/dev/stdin	exon	127982818	127982979	.	+	.	gene_id "d3b373ad-5a88-4ba2-86b5-9d6221c870a6_ENSG00000136933.12"; transcript_id "d3b373ad-5a88-4ba2-86b5-9d6221c870a6_ENSG00000136933.12"; exon_number "6"; exon_id "d3b373ad-5a88-4ba2-86b5-9d6221c870a6_ENSG00000136933.12.6";
chr9	/dev/stdin	CDS	127982818	127982979	.	+	1	gene_id "d3b373ad-5a88-4ba2-86b5-9d6221c870a6_ENSG00000136933.12"; transcript_id "d3b373ad-5a88-4ba2-86b5-9d6221c870a6_ENSG00000136933.12"; exon_number "6"; exon_id "d3b373ad-5a88-4ba2-86b5-9d6221c870a6_ENSG00000136933.12.6";
chr9	/dev/stdin	exon	127990189	127990338	.	+	.	gene_id "d3b373ad-5a88-4ba2-86b5-9d6221c870a6_ENSG00000136933.12"; transcript_id "d3b373ad-5a88-4ba2-86b5-9d6221c870a6_ENSG00000136933.12"; exon_number "7"; exon_id "d3b373ad-5a88-4ba2-86b5-9d6221c870a6_ENSG00000136933.12.7";
chr9	/dev/stdin	CDS	127990189	127990338	.	+	1	gene_id "d3b373ad-5a88-4ba2-86b5-9d6221c870a6_ENSG00000136933.12"; transcript_id "d3b373ad-5a88-4ba2-86b5-9d6221c870a6_ENSG00000136933.12"; exon_number "7"; exon_id "d3b373ad-5a88-4ba2-86b5-9d6221c870a6_ENSG00000136933.12.7";
chr9	/dev/stdin	exon	127994875	127995024	.	+	.	gene_id "d3b373ad-5a88-4ba2-86b5-9d6221c870a6_ENSG00000136933.12"; transcript_id "d3b373ad-5a88-4ba2-86b5-9d6221c870a6_ENSG00000136933.12"; exon_number "8"; exon_id "d3b373ad-5a88-4ba2-86b5-9d6221c870a6_ENSG00000136933.12.8";
chr9	/dev/stdin	CDS	127994875	127995024	.	+	1	gene_id "d3b373ad-5a88-4ba2-86b5-9d6221c870a6_ENSG00000136933.12"; transcript_id "d3b373ad-5a88-4ba2-86b5-9d6221c870a6_ENSG00000136933.12"; exon_number "8"; exon_id "d3b373ad-5a88-4ba2-86b5-9d6221c870a6_ENSG00000136933.12.8";
chr9	/dev/stdin	exon	127995967	127996285	.	+	.	gene_id "d3b373ad-5a88-4ba2-86b5-9d6221c870a6_ENSG00000136933.12"; transcript_id "d3b373ad-5a88-4ba2-86b5-9d6221c870a6_ENSG00000136933.12"; exon_number "9"; exon_id "d3b373ad-5a88-4ba2-86b5-9d6221c870a6_ENSG00000136933.12.9";
chr9	/dev/stdin	CDS	127995967	127996282	.	+	1	gene_id "d3b373ad-5a88-4ba2-86b5-9d6221c870a6_ENSG00000136933.12"; transcript_id "d3b373ad-5a88-4ba2-86b5-9d6221c870a6_ENSG00000136933.12"; exon_number "9"; exon_id "d3b373ad-5a88-4ba2-86b5-9d6221c870a6_ENSG00000136933.12.9";
chr9	/dev/stdin	start_codon	127962822	127962824	.	+	0	gene_id "d3b373ad-5a88-4ba2-86b5-9d6221c870a6_ENSG00000136933.12"; transcript_id "d3b373ad-5a88-4ba2-86b5-9d6221c870a6_ENSG00000136933.12"; exon_number "1"; exon_id "d3b373ad-5a88-4ba2-86b5-9d6221c870a6_ENSG00000136933.12.1";
chr9	/dev/stdin	stop_codon	127996283	127996285	.	+	0	gene_id "d3b373ad-5a88-4ba2-86b5-9d6221c870a6_ENSG00000136933.12"; transcript_id "d3b373ad-5a88-4ba2-86b5-9d6221c870a6_ENSG00000136933.12"; exon_number "9"; exon_id "d3b373ad-5a88-4ba2-86b5-9d6221c870a6_ENSG00000136933.12.9";
chr9	/dev/stdin	transcript	127962822	127996285	.	+	.	gene_id "ENST00000259460.8_ENSG00000136933.12"; transcript_id "ENST00000259460.8_ENSG00000136933.12";
chr9	/dev/stdin	exon	127962822	127962856	.	+	.	gene_id "ENST00000259460.8_ENSG00000136933.12"; transcript_id "ENST00000259460.8_ENSG00000136933.12"; exon_number "1"; exon_id "ENST00000259460.8_ENSG00000136933.12.1";
chr9	/dev/stdin	CDS	127962822	127962856	.	+	0	gene_id "ENST00000259460.8_ENSG00000136933.12"; transcript_id "ENST00000259460.8_ENSG00000136933.12"; exon_number "1"; exon_id "ENST00000259460.8_ENSG00000136933.12.1";
chr9	/dev/stdin	exon	127963059	127963185	.	+	.	gene_id "ENST00000259460.8_ENSG00000136933.12"; transcript_id "ENST00000259460.8_ENSG00000136933.12"; exon_number "2"; exon_id "ENST00000259460.8_ENSG00000136933.12.2";
chr9	/dev/stdin	CDS	127963059	127963185	.	+	1	gene_id "ENST00000259460.8_ENSG00000136933.12"; transcript_id "ENST00000259460.8_ENSG00000136933.12"; exon_number "2"; exon_id "ENST00000259460.8_ENSG00000136933.12.2";
chr9	/dev/stdin	exon	127965287	127965345	.	+	.	gene_id "ENST00000259460.8_ENSG00000136933.12"; transcript_id "ENST00000259460.8_ENSG00000136933.12"; exon_number "3"; exon_id "ENST00000259460.8_ENSG00000136933.12.3";
chr9	/dev/stdin	CDS	127965287	127965345	.	+	0	gene_id "ENST00000259460.8_ENSG00000136933.12"; transcript_id "ENST00000259460.8_ENSG00000136933.12"; exon_number "3"; exon_id "ENST00000259460.8_ENSG00000136933.12.3";
chr9	/dev/stdin	exon	127969843	127970000	.	+	.	gene_id "ENST00000259460.8_ENSG00000136933.12"; transcript_id "ENST00000259460.8_ENSG00000136933.12"; exon_number "4"; exon_id "ENST00000259460.8_ENSG00000136933.12.4";
chr9	/dev/stdin	CDS	127969843	127970000	.	+	1	gene_id "ENST00000259460.8_ENSG00000136933.12"; transcript_id "ENST00000259460.8_ENSG00000136933.12"; exon_number "4"; exon_id "ENST00000259460.8_ENSG00000136933.12.4";
chr9	/dev/stdin	exon	127982818	127982979	.	+	.	gene_id "ENST00000259460.8_ENSG00000136933.12"; transcript_id "ENST00000259460.8_ENSG00000136933.12"; exon_number "5"; exon_id "ENST00000259460.8_ENSG00000136933.12.5";
chr9	/dev/stdin	CDS	127982818	127982979	.	+	2	gene_id "ENST00000259460.8_ENSG00000136933.12"; transcript_id "ENST00000259460.8_ENSG00000136933.12"; exon_number "5"; exon_id "ENST00000259460.8_ENSG00000136933.12.5";
chr9	/dev/stdin	exon	127990189	127990338	.	+	.	gene_id "ENST00000259460.8_ENSG00000136933.12"; transcript_id "ENST00000259460.8_ENSG00000136933.12"; exon_number "6"; exon_id "ENST00000259460.8_ENSG00000136933.12.6";
chr9	/dev/stdin	CDS	127990189	127990338	.	+	2	gene_id "ENST00000259460.8_ENSG00000136933.12"; transcript_id "ENST00000259460.8_ENSG00000136933.12"; exon_number "6"; exon_id "ENST00000259460.8_ENSG00000136933.12.6";
chr9	/dev/stdin	exon	127994875	127995024	.	+	.	gene_id "ENST00000259460.8_ENSG00000136933.12"; transcript_id "ENST00000259460.8_ENSG00000136933.12"; exon_number "7"; exon_id "ENST00000259460.8_ENSG00000136933.12.7";
chr9	/dev/stdin	CDS	127994875	127995024	.	+	2	gene_id "ENST00000259460.8_ENSG00000136933.12"; transcript_id "ENST00000259460.8_ENSG00000136933.12"; exon_number "7"; exon_id "ENST00000259460.8_ENSG00000136933.12.7";
chr9	/dev/stdin	exon	127995967	127996285	.	+	.	gene_id "ENST00000259460.8_ENSG00000136933.12"; transcript_id "ENST00000259460.8_ENSG00000136933.12"; exon_number "8"; exon_id "ENST00000259460.8_ENSG00000136933.12.8";
chr9	/dev/stdin	CDS	127995967	127996285	.	+	2	gene_id "ENST00000259460.8_ENSG00000136933.12"; transcript_id "ENST00000259460.8_ENSG00000136933.12"; exon_number "8"; exon_id "ENST00000259460.8_ENSG00000136933.12.8";
chr9	/dev/stdin	start_codon	127962822	127962824	.	+	0	gene_id "ENST00000259460.8_ENSG00000136933.12"; transcript_id "ENST00000259460.8_ENSG00000136933.12"; exon_number "1"; exon_id "ENST00000259460.8_ENSG00000136933.12.1";
chr9	/dev/stdin	transcript	127962822	127965685	.	+	.	gene_id "db3286e3-2e62-49ad-b90f-c1d868538a38_ENSG00000136933.12"; transcript_id "db3286e3-2e62-49ad-b90f-c1d868538a38_ENSG00000136933.12";
chr9	/dev/stdin	exon	127962822	127962856	.	+	.	gene_id "db3286e3-2e62-49ad-b90f-c1d868538a38_ENSG00000136933.12"; transcript_id "db3286e3-2e62-49ad-b90f-c1d868538a38_ENSG00000136933.12"; exon_number "1"; exon_id "db3286e3-2e62-49ad-b90f-c1d868538a38_ENSG00000136933.12.1";
chr9	/dev/stdin	CDS	127962822	127962856	.	+	0	gene_id "db3286e3-2e62-49ad-b90f-c1d868538a38_ENSG00000136933.12"; transcript_id "db3286e3-2e62-49ad-b90f-c1d868538a38_ENSG00000136933.12"; exon_number "1"; exon_id "db3286e3-2e62-49ad-b90f-c1d868538a38_ENSG00000136933.12.1";
chr9	/dev/stdin	exon	127963059	127963185	.	+	.	gene_id "db3286e3-2e62-49ad-b90f-c1d868538a38_ENSG00000136933.12"; transcript_id "db3286e3-2e62-49ad-b90f-c1d868538a38_ENSG00000136933.12"; exon_number "2"; exon_id "db3286e3-2e62-49ad-b90f-c1d868538a38_ENSG00000136933.12.2";
chr9	/dev/stdin	CDS	127963059	127963185	.	+	1	gene_id "db3286e3-2e62-49ad-b90f-c1d868538a38_ENSG00000136933.12"; transcript_id "db3286e3-2e62-49ad-b90f-c1d868538a38_ENSG00000136933.12"; exon_number "2"; exon_id "db3286e3-2e62-49ad-b90f-c1d868538a38_ENSG00000136933.12.2";
chr9	/dev/stdin	exon	127965287	127965685	.	+	.	gene_id "db3286e3-2e62-49ad-b90f-c1d868538a38_ENSG00000136933.12"; transcript_id "db3286e3-2e62-49ad-b90f-c1d868538a38_ENSG00000136933.12"; exon_number "3"; exon_id "db3286e3-2e62-49ad-b90f-c1d868538a38_ENSG00000136933.12.3";
chr9	/dev/stdin	CDS	127965287	127965682	.	+	0	gene_id "db3286e3-2e62-49ad-b90f-c1d868538a38_ENSG00000136933.12"; transcript_id "db3286e3-2e62-49ad-b90f-c1d868538a38_ENSG00000136933.12"; exon_number "3"; exon_id "db3286e3-2e62-49ad-b90f-c1d868538a38_ENSG00000136933.12.3";
chr9	/dev/stdin	start_codon	127962822	127962824	.	+	0	gene_id "db3286e3-2e62-49ad-b90f-c1d868538a38_ENSG00000136933.12"; transcript_id "db3286e3-2e62-49ad-b90f-c1d868538a38_ENSG00000136933.12"; exon_number "1"; exon_id "db3286e3-2e62-49ad-b90f-c1d868538a38_ENSG00000136933.12.1";
chr9	/dev/stdin	stop_codon	127965683	127965685	.	+	0	gene_id "db3286e3-2e62-49ad-b90f-c1d868538a38_ENSG00000136933.12"; transcript_id "db3286e3-2e62-49ad-b90f-c1d868538a38_ENSG00000136933.12"; exon_number "3"; exon_id "db3286e3-2e62-49ad-b90f-c1d868538a38_ENSG00000136933.12.3";
chr9	/dev/stdin	transcript	127962822	127996285	.	+	.	gene_id "300bf506-2967-454d-83be-279d53b4a36f_ENSG00000136933.12"; transcript_id "300bf506-2967-454d-83be-279d53b4a36f_ENSG00000136933.12";
chr9	/dev/stdin	exon	127962822	127962856	.	+	.	gene_id "300bf506-2967-454d-83be-279d53b4a36f_ENSG00000136933.12"; transcript_id "300bf506-2967-454d-83be-279d53b4a36f_ENSG00000136933.12"; exon_number "1"; exon_id "300bf506-2967-454d-83be-279d53b4a36f_ENSG00000136933.12.1";
chr9	/dev/stdin	CDS	127962822	127962856	.	+	0	gene_id "300bf506-2967-454d-83be-279d53b4a36f_ENSG00000136933.12"; transcript_id "300bf506-2967-454d-83be-279d53b4a36f_ENSG00000136933.12"; exon_number "1"; exon_id "300bf506-2967-454d-83be-279d53b4a36f_ENSG00000136933.12.1";
chr9	/dev/stdin	exon	127963059	127963185	.	+	.	gene_id "300bf506-2967-454d-83be-279d53b4a36f_ENSG00000136933.12"; transcript_id "300bf506-2967-454d-83be-279d53b4a36f_ENSG00000136933.12"; exon_number "2"; exon_id "300bf506-2967-454d-83be-279d53b4a36f_ENSG00000136933.12.2";
chr9	/dev/stdin	CDS	127963059	127963185	.	+	1	gene_id "300bf506-2967-454d-83be-279d53b4a36f_ENSG00000136933.12"; transcript_id "300bf506-2967-454d-83be-279d53b4a36f_ENSG00000136933.12"; exon_number "2"; exon_id "300bf506-2967-454d-83be-279d53b4a36f_ENSG00000136933.12.2";
chr9	/dev/stdin	exon	127965287	127965345	.	+	.	gene_id "300bf506-2967-454d-83be-279d53b4a36f_ENSG00000136933.12"; transcript_id "300bf506-2967-454d-83be-279d53b4a36f_ENSG00000136933.12"; exon_number "3"; exon_id "300bf506-2967-454d-83be-279d53b4a36f_ENSG00000136933.12.3";
chr9	/dev/stdin	CDS	127965287	127965345	.	+	0	gene_id "300bf506-2967-454d-83be-279d53b4a36f_ENSG00000136933.12"; transcript_id "300bf506-2967-454d-83be-279d53b4a36f_ENSG00000136933.12"; exon_number "3"; exon_id "300bf506-2967-454d-83be-279d53b4a36f_ENSG00000136933.12.3";
chr9	/dev/stdin	exon	127969843	127970000	.	+	.	gene_id "300bf506-2967-454d-83be-279d53b4a36f_ENSG00000136933.12"; transcript_id "300bf506-2967-454d-83be-279d53b4a36f_ENSG00000136933.12"; exon_number "4"; exon_id "300bf506-2967-454d-83be-279d53b4a36f_ENSG00000136933.12.4";
chr9	/dev/stdin	CDS	127969843	127970000	.	+	1	gene_id "300bf506-2967-454d-83be-279d53b4a36f_ENSG00000136933.12"; transcript_id "300bf506-2967-454d-83be-279d53b4a36f_ENSG00000136933.12"; exon_number "4"; exon_id "300bf506-2967-454d-83be-279d53b4a36f_ENSG00000136933.12.4";
chr9	/dev/stdin	exon	127975649	127975801	.	+	.	gene_id "300bf506-2967-454d-83be-279d53b4a36f_ENSG00000136933.12"; transcript_id "300bf506-2967-454d-83be-279d53b4a36f_ENSG00000136933.12"; exon_number "5"; exon_id "300bf506-2967-454d-83be-279d53b4a36f_ENSG00000136933.12.5";
chr9	/dev/stdin	CDS	127975649	127975801	.	+	2	gene_id "300bf506-2967-454d-83be-279d53b4a36f_ENSG00000136933.12"; transcript_id "300bf506-2967-454d-83be-279d53b4a36f_ENSG00000136933.12"; exon_number "5"; exon_id "300bf506-2967-454d-83be-279d53b4a36f_ENSG00000136933.12.5";
chr9	/dev/stdin	exon	127982818	127982979	.	+	.	gene_id "300bf506-2967-454d-83be-279d53b4a36f_ENSG00000136933.12"; transcript_id "300bf506-2967-454d-83be-279d53b4a36f_ENSG00000136933.12"; exon_number "6"; exon_id "300bf506-2967-454d-83be-279d53b4a36f_ENSG00000136933.12.6";
chr9	/dev/stdin	CDS	127982818	127982979	.	+	2	gene_id "300bf506-2967-454d-83be-279d53b4a36f_ENSG00000136933.12"; transcript_id "300bf506-2967-454d-83be-279d53b4a36f_ENSG00000136933.12"; exon_number "6"; exon_id "300bf506-2967-454d-83be-279d53b4a36f_ENSG00000136933.12.6";
chr9	/dev/stdin	exon	127990189	127990338	.	+	.	gene_id "300bf506-2967-454d-83be-279d53b4a36f_ENSG00000136933.12"; transcript_id "300bf506-2967-454d-83be-279d53b4a36f_ENSG00000136933.12"; exon_number "7"; exon_id "300bf506-2967-454d-83be-279d53b4a36f_ENSG00000136933.12.7";
chr9	/dev/stdin	CDS	127990189	127990338	.	+	2	gene_id "300bf506-2967-454d-83be-279d53b4a36f_ENSG00000136933.12"; transcript_id "300bf506-2967-454d-83be-279d53b4a36f_ENSG00000136933.12"; exon_number "7"; exon_id "300bf506-2967-454d-83be-279d53b4a36f_ENSG00000136933.12.7";
chr9	/dev/stdin	exon	127994875	127995024	.	+	.	gene_id "300bf506-2967-454d-83be-279d53b4a36f_ENSG00000136933.12"; transcript_id "300bf506-2967-454d-83be-279d53b4a36f_ENSG00000136933.12"; exon_number "8"; exon_id "300bf506-2967-454d-83be-279d53b4a36f_ENSG00000136933.12.8";
chr9	/dev/stdin	CDS	127994875	127995024	.	+	2	gene_id "300bf506-2967-454d-83be-279d53b4a36f_ENSG00000136933.12"; transcript_id "300bf506-2967-454d-83be-279d53b4a36f_ENSG00000136933.12"; exon_number "8"; exon_id "300bf506-2967-454d-83be-279d53b4a36f_ENSG00000136933.12.8";
chr9	/dev/stdin	exon	127995808	127996285	.	+	.	gene_id "300bf506-2967-454d-83be-279d53b4a36f_ENSG00000136933.12"; transcript_id "300bf506-2967-454d-83be-279d53b4a36f_ENSG00000136933.12"; exon_number "9"; exon_id "300bf506-2967-454d-83be-279d53b4a36f_ENSG00000136933.12.9";
chr9	/dev/stdin	CDS	127995808	127996285	.	+	2	gene_id "300bf506-2967-454d-83be-279d53b4a36f_ENSG00000136933.12"; transcript_id "300bf506-2967-454d-83be-279d53b4a36f_ENSG00000136933.12"; exon_number "9"; exon_id "300bf506-2967-454d-83be-279d53b4a36f_ENSG00000136933.12.9";
chr9	/dev/stdin	start_codon	127962822	127962824	.	+	0	gene_id "300bf506-2967-454d-83be-279d53b4a36f_ENSG00000136933.12"; transcript_id "300bf506-2967-454d-83be-279d53b4a36f_ENSG00000136933.12"; exon_number "1"; exon_id "300bf506-2967-454d-83be-279d53b4a36f_ENSG00000136933.12.1";
chr9	/dev/stdin	transcript	127962822	127996285	.	+	.	gene_id "5afddc43-ce85-4dc7-82a7-e30564340e28_ENSG00000136933.12"; transcript_id "5afddc43-ce85-4dc7-82a7-e30564340e28_ENSG00000136933.12";
chr9	/dev/stdin	exon	127962822	127962856	.	+	.	gene_id "5afddc43-ce85-4dc7-82a7-e30564340e28_ENSG00000136933.12"; transcript_id "5afddc43-ce85-4dc7-82a7-e30564340e28_ENSG00000136933.12"; exon_number "1"; exon_id "5afddc43-ce85-4dc7-82a7-e30564340e28_ENSG00000136933.12.1";
chr9	/dev/stdin	CDS	127962822	127962856	.	+	0	gene_id "5afddc43-ce85-4dc7-82a7-e30564340e28_ENSG00000136933.12"; transcript_id "5afddc43-ce85-4dc7-82a7-e30564340e28_ENSG00000136933.12"; exon_number "1"; exon_id "5afddc43-ce85-4dc7-82a7-e30564340e28_ENSG00000136933.12.1";
chr9	/dev/stdin	exon	127963059	127963185	.	+	.	gene_id "5afddc43-ce85-4dc7-82a7-e30564340e28_ENSG00000136933.12"; transcript_id "5afddc43-ce85-4dc7-82a7-e30564340e28_ENSG00000136933.12"; exon_number "2"; exon_id "5afddc43-ce85-4dc7-82a7-e30564340e28_ENSG00000136933.12.2";
chr9	/dev/stdin	CDS	127963059	127963185	.	+	1	gene_id "5afddc43-ce85-4dc7-82a7-e30564340e28_ENSG00000136933.12"; transcript_id "5afddc43-ce85-4dc7-82a7-e30564340e28_ENSG00000136933.12"; exon_number "2"; exon_id "5afddc43-ce85-4dc7-82a7-e30564340e28_ENSG00000136933.12.2";
chr9	/dev/stdin	exon	127965287	127965349	.	+	.	gene_id "5afddc43-ce85-4dc7-82a7-e30564340e28_ENSG00000136933.12"; transcript_id "5afddc43-ce85-4dc7-82a7-e30564340e28_ENSG00000136933.12"; exon_number "3"; exon_id "5afddc43-ce85-4dc7-82a7-e30564340e28_ENSG00000136933.12.3";
chr9	/dev/stdin	CDS	127965287	127965349	.	+	0	gene_id "5afddc43-ce85-4dc7-82a7-e30564340e28_ENSG00000136933.12"; transcript_id "5afddc43-ce85-4dc7-82a7-e30564340e28_ENSG00000136933.12"; exon_number "3"; exon_id "5afddc43-ce85-4dc7-82a7-e30564340e28_ENSG00000136933.12.3";
chr9	/dev/stdin	exon	127969843	127970000	.	+	.	gene_id "5afddc43-ce85-4dc7-82a7-e30564340e28_ENSG00000136933.12"; transcript_id "5afddc43-ce85-4dc7-82a7-e30564340e28_ENSG00000136933.12"; exon_number "4"; exon_id "5afddc43-ce85-4dc7-82a7-e30564340e28_ENSG00000136933.12.4";
chr9	/dev/stdin	CDS	127969843	127970000	.	+	0	gene_id "5afddc43-ce85-4dc7-82a7-e30564340e28_ENSG00000136933.12"; transcript_id "5afddc43-ce85-4dc7-82a7-e30564340e28_ENSG00000136933.12"; exon_number "4"; exon_id "5afddc43-ce85-4dc7-82a7-e30564340e28_ENSG00000136933.12.4";
chr9	/dev/stdin	exon	127982818	127982979	.	+	.	gene_id "5afddc43-ce85-4dc7-82a7-e30564340e28_ENSG00000136933.12"; transcript_id "5afddc43-ce85-4dc7-82a7-e30564340e28_ENSG00000136933.12"; exon_number "5"; exon_id "5afddc43-ce85-4dc7-82a7-e30564340e28_ENSG00000136933.12.5";
chr9	/dev/stdin	CDS	127982818	127982979	.	+	1	gene_id "5afddc43-ce85-4dc7-82a7-e30564340e28_ENSG00000136933.12"; transcript_id "5afddc43-ce85-4dc7-82a7-e30564340e28_ENSG00000136933.12"; exon_number "5"; exon_id "5afddc43-ce85-4dc7-82a7-e30564340e28_ENSG00000136933.12.5";
chr9	/dev/stdin	exon	127990189	127990338	.	+	.	gene_id "5afddc43-ce85-4dc7-82a7-e30564340e28_ENSG00000136933.12"; transcript_id "5afddc43-ce85-4dc7-82a7-e30564340e28_ENSG00000136933.12"; exon_number "6"; exon_id "5afddc43-ce85-4dc7-82a7-e30564340e28_ENSG00000136933.12.6";
chr9	/dev/stdin	CDS	127990189	127990338	.	+	1	gene_id "5afddc43-ce85-4dc7-82a7-e30564340e28_ENSG00000136933.12"; transcript_id "5afddc43-ce85-4dc7-82a7-e30564340e28_ENSG00000136933.12"; exon_number "6"; exon_id "5afddc43-ce85-4dc7-82a7-e30564340e28_ENSG00000136933.12.6";
chr9	/dev/stdin	exon	127994875	127995024	.	+	.	gene_id "5afddc43-ce85-4dc7-82a7-e30564340e28_ENSG00000136933.12"; transcript_id "5afddc43-ce85-4dc7-82a7-e30564340e28_ENSG00000136933.12"; exon_number "7"; exon_id "5afddc43-ce85-4dc7-82a7-e30564340e28_ENSG00000136933.12.7";
chr9	/dev/stdin	CDS	127994875	127995024	.	+	1	gene_id "5afddc43-ce85-4dc7-82a7-e30564340e28_ENSG00000136933.12"; transcript_id "5afddc43-ce85-4dc7-82a7-e30564340e28_ENSG00000136933.12"; exon_number "7"; exon_id "5afddc43-ce85-4dc7-82a7-e30564340e28_ENSG00000136933.12.7";
chr9	/dev/stdin	exon	127995967	127996285	.	+	.	gene_id "5afddc43-ce85-4dc7-82a7-e30564340e28_ENSG00000136933.12"; transcript_id "5afddc43-ce85-4dc7-82a7-e30564340e28_ENSG00000136933.12"; exon_number "8"; exon_id "5afddc43-ce85-4dc7-82a7-e30564340e28_ENSG00000136933.12.8";
chr9	/dev/stdin	CDS	127995967	127996282	.	+	1	gene_id "5afddc43-ce85-4dc7-82a7-e30564340e28_ENSG00000136933.12"; transcript_id "5afddc43-ce85-4dc7-82a7-e30564340e28_ENSG00000136933.12"; exon_number "8"; exon_id "5afddc43-ce85-4dc7-82a7-e30564340e28_ENSG00000136933.12.8";
chr9	/dev/stdin	start_codon	127962822	127962824	.	+	0	gene_id "5afddc43-ce85-4dc7-82a7-e30564340e28_ENSG00000136933.12"; transcript_id "5afddc43-ce85-4dc7-82a7-e30564340e28_ENSG00000136933.12"; exon_number "1"; exon_id "5afddc43-ce85-4dc7-82a7-e30564340e28_ENSG00000136933.12.1";
chr9	/dev/stdin	stop_codon	127996283	127996285	.	+	0	gene_id "5afddc43-ce85-4dc7-82a7-e30564340e28_ENSG00000136933.12"; transcript_id "5afddc43-ce85-4dc7-82a7-e30564340e28_ENSG00000136933.12"; exon_number "8"; exon_id "5afddc43-ce85-4dc7-82a7-e30564340e28_ENSG00000136933.12.8";
chr9	/dev/stdin	transcript	127962822	127996285	.	+	.	gene_id "b697cca9-cdf7-4836-83fb-b732ddb22ce5_ENSG00000136933.12"; transcript_id "b697cca9-cdf7-4836-83fb-b732ddb22ce5_ENSG00000136933.12";
chr9	/dev/stdin	exon	127962822	127963185	.	+	.	gene_id "b697cca9-cdf7-4836-83fb-b732ddb22ce5_ENSG00000136933.12"; transcript_id "b697cca9-cdf7-4836-83fb-b732ddb22ce5_ENSG00000136933.12"; exon_number "1"; exon_id "b697cca9-cdf7-4836-83fb-b732ddb22ce5_ENSG00000136933.12.1";
chr9	/dev/stdin	CDS	127962822	127963185	.	+	0	gene_id "b697cca9-cdf7-4836-83fb-b732ddb22ce5_ENSG00000136933.12"; transcript_id "b697cca9-cdf7-4836-83fb-b732ddb22ce5_ENSG00000136933.12"; exon_number "1"; exon_id "b697cca9-cdf7-4836-83fb-b732ddb22ce5_ENSG00000136933.12.1";
chr9	/dev/stdin	exon	127965287	127965345	.	+	.	gene_id "b697cca9-cdf7-4836-83fb-b732ddb22ce5_ENSG00000136933.12"; transcript_id "b697cca9-cdf7-4836-83fb-b732ddb22ce5_ENSG00000136933.12"; exon_number "2"; exon_id "b697cca9-cdf7-4836-83fb-b732ddb22ce5_ENSG00000136933.12.2";
chr9	/dev/stdin	CDS	127965287	127965345	.	+	2	gene_id "b697cca9-cdf7-4836-83fb-b732ddb22ce5_ENSG00000136933.12"; transcript_id "b697cca9-cdf7-4836-83fb-b732ddb22ce5_ENSG00000136933.12"; exon_number "2"; exon_id "b697cca9-cdf7-4836-83fb-b732ddb22ce5_ENSG00000136933.12.2";
chr9	/dev/stdin	exon	127969843	127970000	.	+	.	gene_id "b697cca9-cdf7-4836-83fb-b732ddb22ce5_ENSG00000136933.12"; transcript_id "b697cca9-cdf7-4836-83fb-b732ddb22ce5_ENSG00000136933.12"; exon_number "3"; exon_id "b697cca9-cdf7-4836-83fb-b732ddb22ce5_ENSG00000136933.12.3";
chr9	/dev/stdin	CDS	127969843	127970000	.	+	0	gene_id "b697cca9-cdf7-4836-83fb-b732ddb22ce5_ENSG00000136933.12"; transcript_id "b697cca9-cdf7-4836-83fb-b732ddb22ce5_ENSG00000136933.12"; exon_number "3"; exon_id "b697cca9-cdf7-4836-83fb-b732ddb22ce5_ENSG00000136933.12.3";
chr9	/dev/stdin	exon	127990189	127990338	.	+	.	gene_id "b697cca9-cdf7-4836-83fb-b732ddb22ce5_ENSG00000136933.12"; transcript_id "b697cca9-cdf7-4836-83fb-b732ddb22ce5_ENSG00000136933.12"; exon_number "4"; exon_id "b697cca9-cdf7-4836-83fb-b732ddb22ce5_ENSG00000136933.12.4";
chr9	/dev/stdin	CDS	127990189	127990338	.	+	1	gene_id "b697cca9-cdf7-4836-83fb-b732ddb22ce5_ENSG00000136933.12"; transcript_id "b697cca9-cdf7-4836-83fb-b732ddb22ce5_ENSG00000136933.12"; exon_number "4"; exon_id "b697cca9-cdf7-4836-83fb-b732ddb22ce5_ENSG00000136933.12.4";
chr9	/dev/stdin	exon	127994875	127995024	.	+	.	gene_id "b697cca9-cdf7-4836-83fb-b732ddb22ce5_ENSG00000136933.12"; transcript_id "b697cca9-cdf7-4836-83fb-b732ddb22ce5_ENSG00000136933.12"; exon_number "5"; exon_id "b697cca9-cdf7-4836-83fb-b732ddb22ce5_ENSG00000136933.12.5";
chr9	/dev/stdin	CDS	127994875	127995024	.	+	1	gene_id "b697cca9-cdf7-4836-83fb-b732ddb22ce5_ENSG00000136933.12"; transcript_id "b697cca9-cdf7-4836-83fb-b732ddb22ce5_ENSG00000136933.12"; exon_number "5"; exon_id "b697cca9-cdf7-4836-83fb-b732ddb22ce5_ENSG00000136933.12.5";
chr9	/dev/stdin	exon	127995967	127996285	.	+	.	gene_id "b697cca9-cdf7-4836-83fb-b732ddb22ce5_ENSG00000136933.12"; transcript_id "b697cca9-cdf7-4836-83fb-b732ddb22ce5_ENSG00000136933.12"; exon_number "6"; exon_id "b697cca9-cdf7-4836-83fb-b732ddb22ce5_ENSG00000136933.12.6";
chr9	/dev/stdin	CDS	127995967	127996282	.	+	1	gene_id "b697cca9-cdf7-4836-83fb-b732ddb22ce5_ENSG00000136933.12"; transcript_id "b697cca9-cdf7-4836-83fb-b732ddb22ce5_ENSG00000136933.12"; exon_number "6"; exon_id "b697cca9-cdf7-4836-83fb-b732ddb22ce5_ENSG00000136933.12.6";
chr9	/dev/stdin	start_codon	127962822	127962824	.	+	0	gene_id "b697cca9-cdf7-4836-83fb-b732ddb22ce5_ENSG00000136933.12"; transcript_id "b697cca9-cdf7-4836-83fb-b732ddb22ce5_ENSG00000136933.12"; exon_number "1"; exon_id "b697cca9-cdf7-4836-83fb-b732ddb22ce5_ENSG00000136933.12.1";
chr9	/dev/stdin	stop_codon	127996283	127996285	.	+	0	gene_id "b697cca9-cdf7-4836-83fb-b732ddb22ce5_ENSG00000136933.12"; transcript_id "b697cca9-cdf7-4836-83fb-b732ddb22ce5_ENSG00000136933.12"; exon_number "6"; exon_id "b697cca9-cdf7-4836-83fb-b732ddb22ce5_ENSG00000136933.12.6";
chr9	/dev/stdin	transcript	127962822	127996285	.	+	.	gene_id "ENST00000373538.3_ENSG00000136933.12"; transcript_id "ENST00000373538.3_ENSG00000136933.12";
chr9	/dev/stdin	exon	127962822	127963185	.	+	.	gene_id "ENST00000373538.3_ENSG00000136933.12"; transcript_id "ENST00000373538.3_ENSG00000136933.12"; exon_number "1"; exon_id "ENST00000373538.3_ENSG00000136933.12.1";
chr9	/dev/stdin	CDS	127962822	127963185	.	+	0	gene_id "ENST00000373538.3_ENSG00000136933.12"; transcript_id "ENST00000373538.3_ENSG00000136933.12"; exon_number "1"; exon_id "ENST00000373538.3_ENSG00000136933.12.1";
chr9	/dev/stdin	exon	127965287	127965345	.	+	.	gene_id "ENST00000373538.3_ENSG00000136933.12"; transcript_id "ENST00000373538.3_ENSG00000136933.12"; exon_number "2"; exon_id "ENST00000373538.3_ENSG00000136933.12.2";
chr9	/dev/stdin	CDS	127965287	127965345	.	+	2	gene_id "ENST00000373538.3_ENSG00000136933.12"; transcript_id "ENST00000373538.3_ENSG00000136933.12"; exon_number "2"; exon_id "ENST00000373538.3_ENSG00000136933.12.2";
chr9	/dev/stdin	exon	127969843	127970000	.	+	.	gene_id "ENST00000373538.3_ENSG00000136933.12"; transcript_id "ENST00000373538.3_ENSG00000136933.12"; exon_number "3"; exon_id "ENST00000373538.3_ENSG00000136933.12.3";
chr9	/dev/stdin	CDS	127969843	127970000	.	+	0	gene_id "ENST00000373538.3_ENSG00000136933.12"; transcript_id "ENST00000373538.3_ENSG00000136933.12"; exon_number "3"; exon_id "ENST00000373538.3_ENSG00000136933.12.3";
chr9	/dev/stdin	exon	127975649	127975801	.	+	.	gene_id "ENST00000373538.3_ENSG00000136933.12"; transcript_id "ENST00000373538.3_ENSG00000136933.12"; exon_number "4"; exon_id "ENST00000373538.3_ENSG00000136933.12.4";
chr9	/dev/stdin	CDS	127975649	127975801	.	+	1	gene_id "ENST00000373538.3_ENSG00000136933.12"; transcript_id "ENST00000373538.3_ENSG00000136933.12"; exon_number "4"; exon_id "ENST00000373538.3_ENSG00000136933.12.4";
chr9	/dev/stdin	exon	127982818	127982979	.	+	.	gene_id "ENST00000373538.3_ENSG00000136933.12"; transcript_id "ENST00000373538.3_ENSG00000136933.12"; exon_number "5"; exon_id "ENST00000373538.3_ENSG00000136933.12.5";
chr9	/dev/stdin	CDS	127982818	127982979	.	+	1	gene_id "ENST00000373538.3_ENSG00000136933.12"; transcript_id "ENST00000373538.3_ENSG00000136933.12"; exon_number "5"; exon_id "ENST00000373538.3_ENSG00000136933.12.5";
chr9	/dev/stdin	exon	127990189	127990338	.	+	.	gene_id "ENST00000373538.3_ENSG00000136933.12"; transcript_id "ENST00000373538.3_ENSG00000136933.12"; exon_number "6"; exon_id "ENST00000373538.3_ENSG00000136933.12.6";
chr9	/dev/stdin	CDS	127990189	127990338	.	+	1	gene_id "ENST00000373538.3_ENSG00000136933.12"; transcript_id "ENST00000373538.3_ENSG00000136933.12"; exon_number "6"; exon_id "ENST00000373538.3_ENSG00000136933.12.6";
chr9	/dev/stdin	exon	127994875	127995024	.	+	.	gene_id "ENST00000373538.3_ENSG00000136933.12"; transcript_id "ENST00000373538.3_ENSG00000136933.12"; exon_number "7"; exon_id "ENST00000373538.3_ENSG00000136933.12.7";
chr9	/dev/stdin	CDS	127994875	127995024	.	+	1	gene_id "ENST00000373538.3_ENSG00000136933.12"; transcript_id "ENST00000373538.3_ENSG00000136933.12"; exon_number "7"; exon_id "ENST00000373538.3_ENSG00000136933.12.7";
chr9	/dev/stdin	exon	127995967	127996285	.	+	.	gene_id "ENST00000373538.3_ENSG00000136933.12"; transcript_id "ENST00000373538.3_ENSG00000136933.12"; exon_number "8"; exon_id "ENST00000373538.3_ENSG00000136933.12.8";
chr9	/dev/stdin	CDS	127995967	127996282	.	+	1	gene_id "ENST00000373538.3_ENSG00000136933.12"; transcript_id "ENST00000373538.3_ENSG00000136933.12"; exon_number "8"; exon_id "ENST00000373538.3_ENSG00000136933.12.8";
chr9	/dev/stdin	start_codon	127962822	127962824	.	+	0	gene_id "ENST00000373538.3_ENSG00000136933.12"; transcript_id "ENST00000373538.3_ENSG00000136933.12"; exon_number "1"; exon_id "ENST00000373538.3_ENSG00000136933.12.1";
chr9	/dev/stdin	stop_codon	127996283	127996285	.	+	0	gene_id "ENST00000373538.3_ENSG00000136933.12"; transcript_id "ENST00000373538.3_ENSG00000136933.12"; exon_number "8"; exon_id "ENST00000373538.3_ENSG00000136933.12.8";
chr9	/dev/stdin	transcript	127962822	127996285	.	+	.	gene_id "36b6a54e-c3ed-413c-a07e-2c6d5575bf30_ENSG00000136933.12"; transcript_id "36b6a54e-c3ed-413c-a07e-2c6d5575bf30_ENSG00000136933.12";
chr9	/dev/stdin	exon	127962822	127963185	.	+	.	gene_id "36b6a54e-c3ed-413c-a07e-2c6d5575bf30_ENSG00000136933.12"; transcript_id "36b6a54e-c3ed-413c-a07e-2c6d5575bf30_ENSG00000136933.12"; exon_number "1"; exon_id "36b6a54e-c3ed-413c-a07e-2c6d5575bf30_ENSG00000136933.12.1";
chr9	/dev/stdin	CDS	127962822	127963185	.	+	0	gene_id "36b6a54e-c3ed-413c-a07e-2c6d5575bf30_ENSG00000136933.12"; transcript_id "36b6a54e-c3ed-413c-a07e-2c6d5575bf30_ENSG00000136933.12"; exon_number "1"; exon_id "36b6a54e-c3ed-413c-a07e-2c6d5575bf30_ENSG00000136933.12.1";
chr9	/dev/stdin	exon	127965287	127965349	.	+	.	gene_id "36b6a54e-c3ed-413c-a07e-2c6d5575bf30_ENSG00000136933.12"; transcript_id "36b6a54e-c3ed-413c-a07e-2c6d5575bf30_ENSG00000136933.12"; exon_number "2"; exon_id "36b6a54e-c3ed-413c-a07e-2c6d5575bf30_ENSG00000136933.12.2";
chr9	/dev/stdin	CDS	127965287	127965349	.	+	2	gene_id "36b6a54e-c3ed-413c-a07e-2c6d5575bf30_ENSG00000136933.12"; transcript_id "36b6a54e-c3ed-413c-a07e-2c6d5575bf30_ENSG00000136933.12"; exon_number "2"; exon_id "36b6a54e-c3ed-413c-a07e-2c6d5575bf30_ENSG00000136933.12.2";
chr9	/dev/stdin	exon	127969843	127970000	.	+	.	gene_id "36b6a54e-c3ed-413c-a07e-2c6d5575bf30_ENSG00000136933.12"; transcript_id "36b6a54e-c3ed-413c-a07e-2c6d5575bf30_ENSG00000136933.12"; exon_number "3"; exon_id "36b6a54e-c3ed-413c-a07e-2c6d5575bf30_ENSG00000136933.12.3";
chr9	/dev/stdin	CDS	127969843	127970000	.	+	2	gene_id "36b6a54e-c3ed-413c-a07e-2c6d5575bf30_ENSG00000136933.12"; transcript_id "36b6a54e-c3ed-413c-a07e-2c6d5575bf30_ENSG00000136933.12"; exon_number "3"; exon_id "36b6a54e-c3ed-413c-a07e-2c6d5575bf30_ENSG00000136933.12.3";
chr9	/dev/stdin	exon	127975649	127975801	.	+	.	gene_id "36b6a54e-c3ed-413c-a07e-2c6d5575bf30_ENSG00000136933.12"; transcript_id "36b6a54e-c3ed-413c-a07e-2c6d5575bf30_ENSG00000136933.12"; exon_number "4"; exon_id "36b6a54e-c3ed-413c-a07e-2c6d5575bf30_ENSG00000136933.12.4";
chr9	/dev/stdin	CDS	127975649	127975801	.	+	0	gene_id "36b6a54e-c3ed-413c-a07e-2c6d5575bf30_ENSG00000136933.12"; transcript_id "36b6a54e-c3ed-413c-a07e-2c6d5575bf30_ENSG00000136933.12"; exon_number "4"; exon_id "36b6a54e-c3ed-413c-a07e-2c6d5575bf30_ENSG00000136933.12.4";
chr9	/dev/stdin	exon	127982818	127982979	.	+	.	gene_id "36b6a54e-c3ed-413c-a07e-2c6d5575bf30_ENSG00000136933.12"; transcript_id "36b6a54e-c3ed-413c-a07e-2c6d5575bf30_ENSG00000136933.12"; exon_number "5"; exon_id "36b6a54e-c3ed-413c-a07e-2c6d5575bf30_ENSG00000136933.12.5";
chr9	/dev/stdin	CDS	127982818	127982979	.	+	0	gene_id "36b6a54e-c3ed-413c-a07e-2c6d5575bf30_ENSG00000136933.12"; transcript_id "36b6a54e-c3ed-413c-a07e-2c6d5575bf30_ENSG00000136933.12"; exon_number "5"; exon_id "36b6a54e-c3ed-413c-a07e-2c6d5575bf30_ENSG00000136933.12.5";
chr9	/dev/stdin	exon	127990189	127990338	.	+	.	gene_id "36b6a54e-c3ed-413c-a07e-2c6d5575bf30_ENSG00000136933.12"; transcript_id "36b6a54e-c3ed-413c-a07e-2c6d5575bf30_ENSG00000136933.12"; exon_number "6"; exon_id "36b6a54e-c3ed-413c-a07e-2c6d5575bf30_ENSG00000136933.12.6";
chr9	/dev/stdin	CDS	127990189	127990338	.	+	0	gene_id "36b6a54e-c3ed-413c-a07e-2c6d5575bf30_ENSG00000136933.12"; transcript_id "36b6a54e-c3ed-413c-a07e-2c6d5575bf30_ENSG00000136933.12"; exon_number "6"; exon_id "36b6a54e-c3ed-413c-a07e-2c6d5575bf30_ENSG00000136933.12.6";
chr9	/dev/stdin	exon	127994875	127995024	.	+	.	gene_id "36b6a54e-c3ed-413c-a07e-2c6d5575bf30_ENSG00000136933.12"; transcript_id "36b6a54e-c3ed-413c-a07e-2c6d5575bf30_ENSG00000136933.12"; exon_number "7"; exon_id "36b6a54e-c3ed-413c-a07e-2c6d5575bf30_ENSG00000136933.12.7";
chr9	/dev/stdin	CDS	127994875	127995024	.	+	0	gene_id "36b6a54e-c3ed-413c-a07e-2c6d5575bf30_ENSG00000136933.12"; transcript_id "36b6a54e-c3ed-413c-a07e-2c6d5575bf30_ENSG00000136933.12"; exon_number "7"; exon_id "36b6a54e-c3ed-413c-a07e-2c6d5575bf30_ENSG00000136933.12.7";
chr9	/dev/stdin	exon	127995967	127996285	.	+	.	gene_id "36b6a54e-c3ed-413c-a07e-2c6d5575bf30_ENSG00000136933.12"; transcript_id "36b6a54e-c3ed-413c-a07e-2c6d5575bf30_ENSG00000136933.12"; exon_number "8"; exon_id "36b6a54e-c3ed-413c-a07e-2c6d5575bf30_ENSG00000136933.12.8";
chr9	/dev/stdin	CDS	127995967	127996285	.	+	0	gene_id "36b6a54e-c3ed-413c-a07e-2c6d5575bf30_ENSG00000136933.12"; transcript_id "36b6a54e-c3ed-413c-a07e-2c6d5575bf30_ENSG00000136933.12"; exon_number "8"; exon_id "36b6a54e-c3ed-413c-a07e-2c6d5575bf30_ENSG00000136933.12.8";
chr9	/dev/stdin	start_codon	127962822	127962824	.	+	0	gene_id "36b6a54e-c3ed-413c-a07e-2c6d5575bf30_ENSG00000136933.12"; transcript_id "36b6a54e-c3ed-413c-a07e-2c6d5575bf30_ENSG00000136933.12"; exon_number "1"; exon_id "36b6a54e-c3ed-413c-a07e-2c6d5575bf30_ENSG00000136933.12.1";
chr9	/dev/stdin	transcript	127962822	127996285	.	+	.	gene_id "92f49c84-7fdb-4183-84a4-548e7ab15a9a_ENSG00000136933.12"; transcript_id "92f49c84-7fdb-4183-84a4-548e7ab15a9a_ENSG00000136933.12";
chr9	/dev/stdin	exon	127962822	127963185	.	+	.	gene_id "92f49c84-7fdb-4183-84a4-548e7ab15a9a_ENSG00000136933.12"; transcript_id "92f49c84-7fdb-4183-84a4-548e7ab15a9a_ENSG00000136933.12"; exon_number "1"; exon_id "92f49c84-7fdb-4183-84a4-548e7ab15a9a_ENSG00000136933.12.1";
chr9	/dev/stdin	CDS	127962822	127963185	.	+	0	gene_id "92f49c84-7fdb-4183-84a4-548e7ab15a9a_ENSG00000136933.12"; transcript_id "92f49c84-7fdb-4183-84a4-548e7ab15a9a_ENSG00000136933.12"; exon_number "1"; exon_id "92f49c84-7fdb-4183-84a4-548e7ab15a9a_ENSG00000136933.12.1";
chr9	/dev/stdin	exon	127965287	127965345	.	+	.	gene_id "92f49c84-7fdb-4183-84a4-548e7ab15a9a_ENSG00000136933.12"; transcript_id "92f49c84-7fdb-4183-84a4-548e7ab15a9a_ENSG00000136933.12"; exon_number "2"; exon_id "92f49c84-7fdb-4183-84a4-548e7ab15a9a_ENSG00000136933.12.2";
chr9	/dev/stdin	CDS	127965287	127965345	.	+	2	gene_id "92f49c84-7fdb-4183-84a4-548e7ab15a9a_ENSG00000136933.12"; transcript_id "92f49c84-7fdb-4183-84a4-548e7ab15a9a_ENSG00000136933.12"; exon_number "2"; exon_id "92f49c84-7fdb-4183-84a4-548e7ab15a9a_ENSG00000136933.12.2";
chr9	/dev/stdin	exon	127969843	127970000	.	+	.	gene_id "92f49c84-7fdb-4183-84a4-548e7ab15a9a_ENSG00000136933.12"; transcript_id "92f49c84-7fdb-4183-84a4-548e7ab15a9a_ENSG00000136933.12"; exon_number "3"; exon_id "92f49c84-7fdb-4183-84a4-548e7ab15a9a_ENSG00000136933.12.3";
chr9	/dev/stdin	CDS	127969843	127970000	.	+	0	gene_id "92f49c84-7fdb-4183-84a4-548e7ab15a9a_ENSG00000136933.12"; transcript_id "92f49c84-7fdb-4183-84a4-548e7ab15a9a_ENSG00000136933.12"; exon_number "3"; exon_id "92f49c84-7fdb-4183-84a4-548e7ab15a9a_ENSG00000136933.12.3";
chr9	/dev/stdin	exon	127982818	127982979	.	+	.	gene_id "92f49c84-7fdb-4183-84a4-548e7ab15a9a_ENSG00000136933.12"; transcript_id "92f49c84-7fdb-4183-84a4-548e7ab15a9a_ENSG00000136933.12"; exon_number "4"; exon_id "92f49c84-7fdb-4183-84a4-548e7ab15a9a_ENSG00000136933.12.4";
chr9	/dev/stdin	CDS	127982818	127982979	.	+	1	gene_id "92f49c84-7fdb-4183-84a4-548e7ab15a9a_ENSG00000136933.12"; transcript_id "92f49c84-7fdb-4183-84a4-548e7ab15a9a_ENSG00000136933.12"; exon_number "4"; exon_id "92f49c84-7fdb-4183-84a4-548e7ab15a9a_ENSG00000136933.12.4";
chr9	/dev/stdin	exon	127990189	127990338	.	+	.	gene_id "92f49c84-7fdb-4183-84a4-548e7ab15a9a_ENSG00000136933.12"; transcript_id "92f49c84-7fdb-4183-84a4-548e7ab15a9a_ENSG00000136933.12"; exon_number "5"; exon_id "92f49c84-7fdb-4183-84a4-548e7ab15a9a_ENSG00000136933.12.5";
chr9	/dev/stdin	CDS	127990189	127990338	.	+	1	gene_id "92f49c84-7fdb-4183-84a4-548e7ab15a9a_ENSG00000136933.12"; transcript_id "92f49c84-7fdb-4183-84a4-548e7ab15a9a_ENSG00000136933.12"; exon_number "5"; exon_id "92f49c84-7fdb-4183-84a4-548e7ab15a9a_ENSG00000136933.12.5";
chr9	/dev/stdin	exon	127994875	127995024	.	+	.	gene_id "92f49c84-7fdb-4183-84a4-548e7ab15a9a_ENSG00000136933.12"; transcript_id "92f49c84-7fdb-4183-84a4-548e7ab15a9a_ENSG00000136933.12"; exon_number "6"; exon_id "92f49c84-7fdb-4183-84a4-548e7ab15a9a_ENSG00000136933.12.6";
chr9	/dev/stdin	CDS	127994875	127995024	.	+	1	gene_id "92f49c84-7fdb-4183-84a4-548e7ab15a9a_ENSG00000136933.12"; transcript_id "92f49c84-7fdb-4183-84a4-548e7ab15a9a_ENSG00000136933.12"; exon_number "6"; exon_id "92f49c84-7fdb-4183-84a4-548e7ab15a9a_ENSG00000136933.12.6";
chr9	/dev/stdin	exon	127995967	127996285	.	+	.	gene_id "92f49c84-7fdb-4183-84a4-548e7ab15a9a_ENSG00000136933.12"; transcript_id "92f49c84-7fdb-4183-84a4-548e7ab15a9a_ENSG00000136933.12"; exon_number "7"; exon_id "92f49c84-7fdb-4183-84a4-548e7ab15a9a_ENSG00000136933.12.7";
chr9	/dev/stdin	CDS	127995967	127996282	.	+	1	gene_id "92f49c84-7fdb-4183-84a4-548e7ab15a9a_ENSG00000136933.12"; transcript_id "92f49c84-7fdb-4183-84a4-548e7ab15a9a_ENSG00000136933.12"; exon_number "7"; exon_id "92f49c84-7fdb-4183-84a4-548e7ab15a9a_ENSG00000136933.12.7";
chr9	/dev/stdin	start_codon	127962822	127962824	.	+	0	gene_id "92f49c84-7fdb-4183-84a4-548e7ab15a9a_ENSG00000136933.12"; transcript_id "92f49c84-7fdb-4183-84a4-548e7ab15a9a_ENSG00000136933.12"; exon_number "1"; exon_id "92f49c84-7fdb-4183-84a4-548e7ab15a9a_ENSG00000136933.12.1";
chr9	/dev/stdin	stop_codon	127996283	127996285	.	+	0	gene_id "92f49c84-7fdb-4183-84a4-548e7ab15a9a_ENSG00000136933.12"; transcript_id "92f49c84-7fdb-4183-84a4-548e7ab15a9a_ENSG00000136933.12"; exon_number "7"; exon_id "92f49c84-7fdb-4183-84a4-548e7ab15a9a_ENSG00000136933.12.7";
chr9	/dev/stdin	transcript	127962822	127996285	.	+	.	gene_id "9fa348d6-ae39-4195-ba2c-89955daeb27f-1_ENSG00000136933.12"; transcript_id "9fa348d6-ae39-4195-ba2c-89955daeb27f-1_ENSG00000136933.12";
chr9	/dev/stdin	exon	127962822	127963185	.	+	.	gene_id "9fa348d6-ae39-4195-ba2c-89955daeb27f-1_ENSG00000136933.12"; transcript_id "9fa348d6-ae39-4195-ba2c-89955daeb27f-1_ENSG00000136933.12"; exon_number "1"; exon_id "9fa348d6-ae39-4195-ba2c-89955daeb27f-1_ENSG00000136933.12.1";
chr9	/dev/stdin	CDS	127962822	127963185	.	+	0	gene_id "9fa348d6-ae39-4195-ba2c-89955daeb27f-1_ENSG00000136933.12"; transcript_id "9fa348d6-ae39-4195-ba2c-89955daeb27f-1_ENSG00000136933.12"; exon_number "1"; exon_id "9fa348d6-ae39-4195-ba2c-89955daeb27f-1_ENSG00000136933.12.1";
chr9	/dev/stdin	exon	127965287	127965345	.	+	.	gene_id "9fa348d6-ae39-4195-ba2c-89955daeb27f-1_ENSG00000136933.12"; transcript_id "9fa348d6-ae39-4195-ba2c-89955daeb27f-1_ENSG00000136933.12"; exon_number "2"; exon_id "9fa348d6-ae39-4195-ba2c-89955daeb27f-1_ENSG00000136933.12.2";
chr9	/dev/stdin	CDS	127965287	127965345	.	+	2	gene_id "9fa348d6-ae39-4195-ba2c-89955daeb27f-1_ENSG00000136933.12"; transcript_id "9fa348d6-ae39-4195-ba2c-89955daeb27f-1_ENSG00000136933.12"; exon_number "2"; exon_id "9fa348d6-ae39-4195-ba2c-89955daeb27f-1_ENSG00000136933.12.2";
chr9	/dev/stdin	exon	127969843	127970000	.	+	.	gene_id "9fa348d6-ae39-4195-ba2c-89955daeb27f-1_ENSG00000136933.12"; transcript_id "9fa348d6-ae39-4195-ba2c-89955daeb27f-1_ENSG00000136933.12"; exon_number "3"; exon_id "9fa348d6-ae39-4195-ba2c-89955daeb27f-1_ENSG00000136933.12.3";
chr9	/dev/stdin	CDS	127969843	127970000	.	+	0	gene_id "9fa348d6-ae39-4195-ba2c-89955daeb27f-1_ENSG00000136933.12"; transcript_id "9fa348d6-ae39-4195-ba2c-89955daeb27f-1_ENSG00000136933.12"; exon_number "3"; exon_id "9fa348d6-ae39-4195-ba2c-89955daeb27f-1_ENSG00000136933.12.3";
chr9	/dev/stdin	exon	127975649	127975801	.	+	.	gene_id "9fa348d6-ae39-4195-ba2c-89955daeb27f-1_ENSG00000136933.12"; transcript_id "9fa348d6-ae39-4195-ba2c-89955daeb27f-1_ENSG00000136933.12"; exon_number "4"; exon_id "9fa348d6-ae39-4195-ba2c-89955daeb27f-1_ENSG00000136933.12.4";
chr9	/dev/stdin	CDS	127975649	127975801	.	+	1	gene_id "9fa348d6-ae39-4195-ba2c-89955daeb27f-1_ENSG00000136933.12"; transcript_id "9fa348d6-ae39-4195-ba2c-89955daeb27f-1_ENSG00000136933.12"; exon_number "4"; exon_id "9fa348d6-ae39-4195-ba2c-89955daeb27f-1_ENSG00000136933.12.4";
chr9	/dev/stdin	exon	127990189	127990338	.	+	.	gene_id "9fa348d6-ae39-4195-ba2c-89955daeb27f-1_ENSG00000136933.12"; transcript_id "9fa348d6-ae39-4195-ba2c-89955daeb27f-1_ENSG00000136933.12"; exon_number "5"; exon_id "9fa348d6-ae39-4195-ba2c-89955daeb27f-1_ENSG00000136933.12.5";
chr9	/dev/stdin	CDS	127990189	127990338	.	+	1	gene_id "9fa348d6-ae39-4195-ba2c-89955daeb27f-1_ENSG00000136933.12"; transcript_id "9fa348d6-ae39-4195-ba2c-89955daeb27f-1_ENSG00000136933.12"; exon_number "5"; exon_id "9fa348d6-ae39-4195-ba2c-89955daeb27f-1_ENSG00000136933.12.5";
chr9	/dev/stdin	exon	127994875	127995024	.	+	.	gene_id "9fa348d6-ae39-4195-ba2c-89955daeb27f-1_ENSG00000136933.12"; transcript_id "9fa348d6-ae39-4195-ba2c-89955daeb27f-1_ENSG00000136933.12"; exon_number "6"; exon_id "9fa348d6-ae39-4195-ba2c-89955daeb27f-1_ENSG00000136933.12.6";
chr9	/dev/stdin	CDS	127994875	127995024	.	+	1	gene_id "9fa348d6-ae39-4195-ba2c-89955daeb27f-1_ENSG00000136933.12"; transcript_id "9fa348d6-ae39-4195-ba2c-89955daeb27f-1_ENSG00000136933.12"; exon_number "6"; exon_id "9fa348d6-ae39-4195-ba2c-89955daeb27f-1_ENSG00000136933.12.6";
chr9	/dev/stdin	exon	127995967	127996285	.	+	.	gene_id "9fa348d6-ae39-4195-ba2c-89955daeb27f-1_ENSG00000136933.12"; transcript_id "9fa348d6-ae39-4195-ba2c-89955daeb27f-1_ENSG00000136933.12"; exon_number "7"; exon_id "9fa348d6-ae39-4195-ba2c-89955daeb27f-1_ENSG00000136933.12.7";
chr9	/dev/stdin	CDS	127995967	127996282	.	+	1	gene_id "9fa348d6-ae39-4195-ba2c-89955daeb27f-1_ENSG00000136933.12"; transcript_id "9fa348d6-ae39-4195-ba2c-89955daeb27f-1_ENSG00000136933.12"; exon_number "7"; exon_id "9fa348d6-ae39-4195-ba2c-89955daeb27f-1_ENSG00000136933.12.7";
chr9	/dev/stdin	start_codon	127962822	127962824	.	+	0	gene_id "9fa348d6-ae39-4195-ba2c-89955daeb27f-1_ENSG00000136933.12"; transcript_id "9fa348d6-ae39-4195-ba2c-89955daeb27f-1_ENSG00000136933.12"; exon_number "1"; exon_id "9fa348d6-ae39-4195-ba2c-89955daeb27f-1_ENSG00000136933.12.1";
chr9	/dev/stdin	stop_codon	127996283	127996285	.	+	0	gene_id "9fa348d6-ae39-4195-ba2c-89955daeb27f-1_ENSG00000136933.12"; transcript_id "9fa348d6-ae39-4195-ba2c-89955daeb27f-1_ENSG00000136933.12"; exon_number "7"; exon_id "9fa348d6-ae39-4195-ba2c-89955daeb27f-1_ENSG00000136933.12.7";
chr9	/dev/stdin	transcript	127962822	127996285	.	+	.	gene_id "a3efeebf-1c9c-4e3b-b19e-34adf07061b1_ENSG00000136933.12"; transcript_id "a3efeebf-1c9c-4e3b-b19e-34adf07061b1_ENSG00000136933.12";
chr9	/dev/stdin	exon	127962822	127963185	.	+	.	gene_id "a3efeebf-1c9c-4e3b-b19e-34adf07061b1_ENSG00000136933.12"; transcript_id "a3efeebf-1c9c-4e3b-b19e-34adf07061b1_ENSG00000136933.12"; exon_number "1"; exon_id "a3efeebf-1c9c-4e3b-b19e-34adf07061b1_ENSG00000136933.12.1";
chr9	/dev/stdin	CDS	127962822	127963185	.	+	0	gene_id "a3efeebf-1c9c-4e3b-b19e-34adf07061b1_ENSG00000136933.12"; transcript_id "a3efeebf-1c9c-4e3b-b19e-34adf07061b1_ENSG00000136933.12"; exon_number "1"; exon_id "a3efeebf-1c9c-4e3b-b19e-34adf07061b1_ENSG00000136933.12.1";
chr9	/dev/stdin	exon	127969843	127970000	.	+	.	gene_id "a3efeebf-1c9c-4e3b-b19e-34adf07061b1_ENSG00000136933.12"; transcript_id "a3efeebf-1c9c-4e3b-b19e-34adf07061b1_ENSG00000136933.12"; exon_number "2"; exon_id "a3efeebf-1c9c-4e3b-b19e-34adf07061b1_ENSG00000136933.12.2";
chr9	/dev/stdin	CDS	127969843	127970000	.	+	2	gene_id "a3efeebf-1c9c-4e3b-b19e-34adf07061b1_ENSG00000136933.12"; transcript_id "a3efeebf-1c9c-4e3b-b19e-34adf07061b1_ENSG00000136933.12"; exon_number "2"; exon_id "a3efeebf-1c9c-4e3b-b19e-34adf07061b1_ENSG00000136933.12.2";
chr9	/dev/stdin	exon	127975649	127975801	.	+	.	gene_id "a3efeebf-1c9c-4e3b-b19e-34adf07061b1_ENSG00000136933.12"; transcript_id "a3efeebf-1c9c-4e3b-b19e-34adf07061b1_ENSG00000136933.12"; exon_number "3"; exon_id "a3efeebf-1c9c-4e3b-b19e-34adf07061b1_ENSG00000136933.12.3";
chr9	/dev/stdin	CDS	127975649	127975801	.	+	0	gene_id "a3efeebf-1c9c-4e3b-b19e-34adf07061b1_ENSG00000136933.12"; transcript_id "a3efeebf-1c9c-4e3b-b19e-34adf07061b1_ENSG00000136933.12"; exon_number "3"; exon_id "a3efeebf-1c9c-4e3b-b19e-34adf07061b1_ENSG00000136933.12.3";
chr9	/dev/stdin	exon	127982818	127982979	.	+	.	gene_id "a3efeebf-1c9c-4e3b-b19e-34adf07061b1_ENSG00000136933.12"; transcript_id "a3efeebf-1c9c-4e3b-b19e-34adf07061b1_ENSG00000136933.12"; exon_number "4"; exon_id "a3efeebf-1c9c-4e3b-b19e-34adf07061b1_ENSG00000136933.12.4";
chr9	/dev/stdin	CDS	127982818	127982979	.	+	0	gene_id "a3efeebf-1c9c-4e3b-b19e-34adf07061b1_ENSG00000136933.12"; transcript_id "a3efeebf-1c9c-4e3b-b19e-34adf07061b1_ENSG00000136933.12"; exon_number "4"; exon_id "a3efeebf-1c9c-4e3b-b19e-34adf07061b1_ENSG00000136933.12.4";
chr9	/dev/stdin	exon	127990189	127990338	.	+	.	gene_id "a3efeebf-1c9c-4e3b-b19e-34adf07061b1_ENSG00000136933.12"; transcript_id "a3efeebf-1c9c-4e3b-b19e-34adf07061b1_ENSG00000136933.12"; exon_number "5"; exon_id "a3efeebf-1c9c-4e3b-b19e-34adf07061b1_ENSG00000136933.12.5";
chr9	/dev/stdin	CDS	127990189	127990338	.	+	0	gene_id "a3efeebf-1c9c-4e3b-b19e-34adf07061b1_ENSG00000136933.12"; transcript_id "a3efeebf-1c9c-4e3b-b19e-34adf07061b1_ENSG00000136933.12"; exon_number "5"; exon_id "a3efeebf-1c9c-4e3b-b19e-34adf07061b1_ENSG00000136933.12.5";
chr9	/dev/stdin	exon	127994875	127995024	.	+	.	gene_id "a3efeebf-1c9c-4e3b-b19e-34adf07061b1_ENSG00000136933.12"; transcript_id "a3efeebf-1c9c-4e3b-b19e-34adf07061b1_ENSG00000136933.12"; exon_number "6"; exon_id "a3efeebf-1c9c-4e3b-b19e-34adf07061b1_ENSG00000136933.12.6";
chr9	/dev/stdin	CDS	127994875	127995024	.	+	0	gene_id "a3efeebf-1c9c-4e3b-b19e-34adf07061b1_ENSG00000136933.12"; transcript_id "a3efeebf-1c9c-4e3b-b19e-34adf07061b1_ENSG00000136933.12"; exon_number "6"; exon_id "a3efeebf-1c9c-4e3b-b19e-34adf07061b1_ENSG00000136933.12.6";
chr9	/dev/stdin	exon	127995967	127996285	.	+	.	gene_id "a3efeebf-1c9c-4e3b-b19e-34adf07061b1_ENSG00000136933.12"; transcript_id "a3efeebf-1c9c-4e3b-b19e-34adf07061b1_ENSG00000136933.12"; exon_number "7"; exon_id "a3efeebf-1c9c-4e3b-b19e-34adf07061b1_ENSG00000136933.12.7";
chr9	/dev/stdin	CDS	127995967	127996285	.	+	0	gene_id "a3efeebf-1c9c-4e3b-b19e-34adf07061b1_ENSG00000136933.12"; transcript_id "a3efeebf-1c9c-4e3b-b19e-34adf07061b1_ENSG00000136933.12"; exon_number "7"; exon_id "a3efeebf-1c9c-4e3b-b19e-34adf07061b1_ENSG00000136933.12.7";
chr9	/dev/stdin	start_codon	127962822	127962824	.	+	0	gene_id "a3efeebf-1c9c-4e3b-b19e-34adf07061b1_ENSG00000136933.12"; transcript_id "a3efeebf-1c9c-4e3b-b19e-34adf07061b1_ENSG00000136933.12"; exon_number "1"; exon_id "a3efeebf-1c9c-4e3b-b19e-34adf07061b1_ENSG00000136933.12.1";
chr9	/dev/stdin	transcript	127962822	127996285	.	+	.	gene_id "348c9fc2-3f51-46d3-8a35-ff18c9252025_ENSG00000136933.12"; transcript_id "348c9fc2-3f51-46d3-8a35-ff18c9252025_ENSG00000136933.12";
chr9	/dev/stdin	exon	127962822	127963185	.	+	.	gene_id "348c9fc2-3f51-46d3-8a35-ff18c9252025_ENSG00000136933.12"; transcript_id "348c9fc2-3f51-46d3-8a35-ff18c9252025_ENSG00000136933.12"; exon_number "1"; exon_id "348c9fc2-3f51-46d3-8a35-ff18c9252025_ENSG00000136933.12.1";
chr9	/dev/stdin	CDS	127962822	127963185	.	+	0	gene_id "348c9fc2-3f51-46d3-8a35-ff18c9252025_ENSG00000136933.12"; transcript_id "348c9fc2-3f51-46d3-8a35-ff18c9252025_ENSG00000136933.12"; exon_number "1"; exon_id "348c9fc2-3f51-46d3-8a35-ff18c9252025_ENSG00000136933.12.1";
chr9	/dev/stdin	exon	127965287	127965345	.	+	.	gene_id "348c9fc2-3f51-46d3-8a35-ff18c9252025_ENSG00000136933.12"; transcript_id "348c9fc2-3f51-46d3-8a35-ff18c9252025_ENSG00000136933.12"; exon_number "2"; exon_id "348c9fc2-3f51-46d3-8a35-ff18c9252025_ENSG00000136933.12.2";
chr9	/dev/stdin	CDS	127965287	127965345	.	+	2	gene_id "348c9fc2-3f51-46d3-8a35-ff18c9252025_ENSG00000136933.12"; transcript_id "348c9fc2-3f51-46d3-8a35-ff18c9252025_ENSG00000136933.12"; exon_number "2"; exon_id "348c9fc2-3f51-46d3-8a35-ff18c9252025_ENSG00000136933.12.2";
chr9	/dev/stdin	exon	127969843	127970000	.	+	.	gene_id "348c9fc2-3f51-46d3-8a35-ff18c9252025_ENSG00000136933.12"; transcript_id "348c9fc2-3f51-46d3-8a35-ff18c9252025_ENSG00000136933.12"; exon_number "3"; exon_id "348c9fc2-3f51-46d3-8a35-ff18c9252025_ENSG00000136933.12.3";
chr9	/dev/stdin	CDS	127969843	127970000	.	+	0	gene_id "348c9fc2-3f51-46d3-8a35-ff18c9252025_ENSG00000136933.12"; transcript_id "348c9fc2-3f51-46d3-8a35-ff18c9252025_ENSG00000136933.12"; exon_number "3"; exon_id "348c9fc2-3f51-46d3-8a35-ff18c9252025_ENSG00000136933.12.3";
chr9	/dev/stdin	exon	127975649	127975801	.	+	.	gene_id "348c9fc2-3f51-46d3-8a35-ff18c9252025_ENSG00000136933.12"; transcript_id "348c9fc2-3f51-46d3-8a35-ff18c9252025_ENSG00000136933.12"; exon_number "4"; exon_id "348c9fc2-3f51-46d3-8a35-ff18c9252025_ENSG00000136933.12.4";
chr9	/dev/stdin	CDS	127975649	127975801	.	+	1	gene_id "348c9fc2-3f51-46d3-8a35-ff18c9252025_ENSG00000136933.12"; transcript_id "348c9fc2-3f51-46d3-8a35-ff18c9252025_ENSG00000136933.12"; exon_number "4"; exon_id "348c9fc2-3f51-46d3-8a35-ff18c9252025_ENSG00000136933.12.4";
chr9	/dev/stdin	exon	127982606	127982979	.	+	.	gene_id "348c9fc2-3f51-46d3-8a35-ff18c9252025_ENSG00000136933.12"; transcript_id "348c9fc2-3f51-46d3-8a35-ff18c9252025_ENSG00000136933.12"; exon_number "5"; exon_id "348c9fc2-3f51-46d3-8a35-ff18c9252025_ENSG00000136933.12.5";
chr9	/dev/stdin	CDS	127982606	127982979	.	+	1	gene_id "348c9fc2-3f51-46d3-8a35-ff18c9252025_ENSG00000136933.12"; transcript_id "348c9fc2-3f51-46d3-8a35-ff18c9252025_ENSG00000136933.12"; exon_number "5"; exon_id "348c9fc2-3f51-46d3-8a35-ff18c9252025_ENSG00000136933.12.5";
chr9	/dev/stdin	exon	127990189	127990338	.	+	.	gene_id "348c9fc2-3f51-46d3-8a35-ff18c9252025_ENSG00000136933.12"; transcript_id "348c9fc2-3f51-46d3-8a35-ff18c9252025_ENSG00000136933.12"; exon_number "6"; exon_id "348c9fc2-3f51-46d3-8a35-ff18c9252025_ENSG00000136933.12.6";
chr9	/dev/stdin	CDS	127990189	127990338	.	+	2	gene_id "348c9fc2-3f51-46d3-8a35-ff18c9252025_ENSG00000136933.12"; transcript_id "348c9fc2-3f51-46d3-8a35-ff18c9252025_ENSG00000136933.12"; exon_number "6"; exon_id "348c9fc2-3f51-46d3-8a35-ff18c9252025_ENSG00000136933.12.6";
chr9	/dev/stdin	exon	127994875	127995024	.	+	.	gene_id "348c9fc2-3f51-46d3-8a35-ff18c9252025_ENSG00000136933.12"; transcript_id "348c9fc2-3f51-46d3-8a35-ff18c9252025_ENSG00000136933.12"; exon_number "7"; exon_id "348c9fc2-3f51-46d3-8a35-ff18c9252025_ENSG00000136933.12.7";
chr9	/dev/stdin	CDS	127994875	127995024	.	+	2	gene_id "348c9fc2-3f51-46d3-8a35-ff18c9252025_ENSG00000136933.12"; transcript_id "348c9fc2-3f51-46d3-8a35-ff18c9252025_ENSG00000136933.12"; exon_number "7"; exon_id "348c9fc2-3f51-46d3-8a35-ff18c9252025_ENSG00000136933.12.7";
chr9	/dev/stdin	exon	127995967	127996285	.	+	.	gene_id "348c9fc2-3f51-46d3-8a35-ff18c9252025_ENSG00000136933.12"; transcript_id "348c9fc2-3f51-46d3-8a35-ff18c9252025_ENSG00000136933.12"; exon_number "8"; exon_id "348c9fc2-3f51-46d3-8a35-ff18c9252025_ENSG00000136933.12.8";
chr9	/dev/stdin	CDS	127995967	127996285	.	+	2	gene_id "348c9fc2-3f51-46d3-8a35-ff18c9252025_ENSG00000136933.12"; transcript_id "348c9fc2-3f51-46d3-8a35-ff18c9252025_ENSG00000136933.12"; exon_number "8"; exon_id "348c9fc2-3f51-46d3-8a35-ff18c9252025_ENSG00000136933.12.8";
chr9	/dev/stdin	start_codon	127962822	127962824	.	+	0	gene_id "348c9fc2-3f51-46d3-8a35-ff18c9252025_ENSG00000136933.12"; transcript_id "348c9fc2-3f51-46d3-8a35-ff18c9252025_ENSG00000136933.12"; exon_number "1"; exon_id "348c9fc2-3f51-46d3-8a35-ff18c9252025_ENSG00000136933.12.1";
chr9	/dev/stdin	transcript	127963027	127996285	.	+	.	gene_id "e95fc7a8-7d42-44b2-8f96-d900cf4a3da4_ENSG00000136933.12"; transcript_id "e95fc7a8-7d42-44b2-8f96-d900cf4a3da4_ENSG00000136933.12";
chr9	/dev/stdin	exon	127963027	127963185	.	+	.	gene_id "e95fc7a8-7d42-44b2-8f96-d900cf4a3da4_ENSG00000136933.12"; transcript_id "e95fc7a8-7d42-44b2-8f96-d900cf4a3da4_ENSG00000136933.12"; exon_number "1"; exon_id "e95fc7a8-7d42-44b2-8f96-d900cf4a3da4_ENSG00000136933.12.1";
chr9	/dev/stdin	CDS	127963027	127963185	.	+	0	gene_id "e95fc7a8-7d42-44b2-8f96-d900cf4a3da4_ENSG00000136933.12"; transcript_id "e95fc7a8-7d42-44b2-8f96-d900cf4a3da4_ENSG00000136933.12"; exon_number "1"; exon_id "e95fc7a8-7d42-44b2-8f96-d900cf4a3da4_ENSG00000136933.12.1";
chr9	/dev/stdin	exon	127965287	127965345	.	+	.	gene_id "e95fc7a8-7d42-44b2-8f96-d900cf4a3da4_ENSG00000136933.12"; transcript_id "e95fc7a8-7d42-44b2-8f96-d900cf4a3da4_ENSG00000136933.12"; exon_number "2"; exon_id "e95fc7a8-7d42-44b2-8f96-d900cf4a3da4_ENSG00000136933.12.2";
chr9	/dev/stdin	CDS	127965287	127965345	.	+	0	gene_id "e95fc7a8-7d42-44b2-8f96-d900cf4a3da4_ENSG00000136933.12"; transcript_id "e95fc7a8-7d42-44b2-8f96-d900cf4a3da4_ENSG00000136933.12"; exon_number "2"; exon_id "e95fc7a8-7d42-44b2-8f96-d900cf4a3da4_ENSG00000136933.12.2";
chr9	/dev/stdin	exon	127969843	127970000	.	+	.	gene_id "e95fc7a8-7d42-44b2-8f96-d900cf4a3da4_ENSG00000136933.12"; transcript_id "e95fc7a8-7d42-44b2-8f96-d900cf4a3da4_ENSG00000136933.12"; exon_number "3"; exon_id "e95fc7a8-7d42-44b2-8f96-d900cf4a3da4_ENSG00000136933.12.3";
chr9	/dev/stdin	CDS	127969843	127970000	.	+	1	gene_id "e95fc7a8-7d42-44b2-8f96-d900cf4a3da4_ENSG00000136933.12"; transcript_id "e95fc7a8-7d42-44b2-8f96-d900cf4a3da4_ENSG00000136933.12"; exon_number "3"; exon_id "e95fc7a8-7d42-44b2-8f96-d900cf4a3da4_ENSG00000136933.12.3";
chr9	/dev/stdin	exon	127994875	127995024	.	+	.	gene_id "e95fc7a8-7d42-44b2-8f96-d900cf4a3da4_ENSG00000136933.12"; transcript_id "e95fc7a8-7d42-44b2-8f96-d900cf4a3da4_ENSG00000136933.12"; exon_number "4"; exon_id "e95fc7a8-7d42-44b2-8f96-d900cf4a3da4_ENSG00000136933.12.4";
chr9	/dev/stdin	CDS	127994875	127995024	.	+	2	gene_id "e95fc7a8-7d42-44b2-8f96-d900cf4a3da4_ENSG00000136933.12"; transcript_id "e95fc7a8-7d42-44b2-8f96-d900cf4a3da4_ENSG00000136933.12"; exon_number "4"; exon_id "e95fc7a8-7d42-44b2-8f96-d900cf4a3da4_ENSG00000136933.12.4";
chr9	/dev/stdin	exon	127995967	127996285	.	+	.	gene_id "e95fc7a8-7d42-44b2-8f96-d900cf4a3da4_ENSG00000136933.12"; transcript_id "e95fc7a8-7d42-44b2-8f96-d900cf4a3da4_ENSG00000136933.12"; exon_number "5"; exon_id "e95fc7a8-7d42-44b2-8f96-d900cf4a3da4_ENSG00000136933.12.5";
chr9	/dev/stdin	CDS	127995967	127996285	.	+	2	gene_id "e95fc7a8-7d42-44b2-8f96-d900cf4a3da4_ENSG00000136933.12"; transcript_id "e95fc7a8-7d42-44b2-8f96-d900cf4a3da4_ENSG00000136933.12"; exon_number "5"; exon_id "e95fc7a8-7d42-44b2-8f96-d900cf4a3da4_ENSG00000136933.12.5";
chr9	/dev/stdin	start_codon	127963027	127963029	.	+	0	gene_id "e95fc7a8-7d42-44b2-8f96-d900cf4a3da4_ENSG00000136933.12"; transcript_id "e95fc7a8-7d42-44b2-8f96-d900cf4a3da4_ENSG00000136933.12"; exon_number "1"; exon_id "e95fc7a8-7d42-44b2-8f96-d900cf4a3da4_ENSG00000136933.12.1";
chr9	/dev/stdin	transcript	127998526	128003609	.	-	.	gene_id "ENST00000324460.6_ENSG00000044574.7"; transcript_id "ENST00000324460.6_ENSG00000044574.7";
chr9	/dev/stdin	exon	127998526	127999433	.	-	.	gene_id "ENST00000324460.6_ENSG00000044574.7"; transcript_id "ENST00000324460.6_ENSG00000044574.7"; exon_number "1"; exon_id "ENST00000324460.6_ENSG00000044574.7.1";
chr9	/dev/stdin	CDS	127998529	127999433	.	-	2	gene_id "ENST00000324460.6_ENSG00000044574.7"; transcript_id "ENST00000324460.6_ENSG00000044574.7"; exon_number "1"; exon_id "ENST00000324460.6_ENSG00000044574.7.1";
chr9	/dev/stdin	exon	128000420	128000587	.	-	.	gene_id "ENST00000324460.6_ENSG00000044574.7"; transcript_id "ENST00000324460.6_ENSG00000044574.7"; exon_number "2"; exon_id "ENST00000324460.6_ENSG00000044574.7.2";
chr9	/dev/stdin	CDS	128000420	128000587	.	-	2	gene_id "ENST00000324460.6_ENSG00000044574.7"; transcript_id "ENST00000324460.6_ENSG00000044574.7"; exon_number "2"; exon_id "ENST00000324460.6_ENSG00000044574.7.2";
chr9	/dev/stdin	exon	128000869	128001106	.	-	.	gene_id "ENST00000324460.6_ENSG00000044574.7"; transcript_id "ENST00000324460.6_ENSG00000044574.7"; exon_number "3"; exon_id "ENST00000324460.6_ENSG00000044574.7.3";
chr9	/dev/stdin	CDS	128000869	128001106	.	-	0	gene_id "ENST00000324460.6_ENSG00000044574.7"; transcript_id "ENST00000324460.6_ENSG00000044574.7"; exon_number "3"; exon_id "ENST00000324460.6_ENSG00000044574.7.3";
chr9	/dev/stdin	exon	128001220	128001610	.	-	.	gene_id "ENST00000324460.6_ENSG00000044574.7"; transcript_id "ENST00000324460.6_ENSG00000044574.7"; exon_number "4"; exon_id "ENST00000324460.6_ENSG00000044574.7.4";
chr9	/dev/stdin	CDS	128001220	128001610	.	-	1	gene_id "ENST00000324460.6_ENSG00000044574.7"; transcript_id "ENST00000324460.6_ENSG00000044574.7"; exon_number "4"; exon_id "ENST00000324460.6_ENSG00000044574.7.4";
chr9	/dev/stdin	exon	128001700	128001812	.	-	.	gene_id "ENST00000324460.6_ENSG00000044574.7"; transcript_id "ENST00000324460.6_ENSG00000044574.7"; exon_number "5"; exon_id "ENST00000324460.6_ENSG00000044574.7.5";
chr9	/dev/stdin	CDS	128001700	128001812	.	-	0	gene_id "ENST00000324460.6_ENSG00000044574.7"; transcript_id "ENST00000324460.6_ENSG00000044574.7"; exon_number "5"; exon_id "ENST00000324460.6_ENSG00000044574.7.5";
chr9	/dev/stdin	exon	128002451	128002588	.	-	.	gene_id "ENST00000324460.6_ENSG00000044574.7"; transcript_id "ENST00000324460.6_ENSG00000044574.7"; exon_number "6"; exon_id "ENST00000324460.6_ENSG00000044574.7.6";
chr9	/dev/stdin	CDS	128002451	128002588	.	-	0	gene_id "ENST00000324460.6_ENSG00000044574.7"; transcript_id "ENST00000324460.6_ENSG00000044574.7"; exon_number "6"; exon_id "ENST00000324460.6_ENSG00000044574.7.6";
chr9	/dev/stdin	exon	128002955	128003186	.	-	.	gene_id "ENST00000324460.6_ENSG00000044574.7"; transcript_id "ENST00000324460.6_ENSG00000044574.7"; exon_number "7"; exon_id "ENST00000324460.6_ENSG00000044574.7.7";
chr9	/dev/stdin	CDS	128002955	128003186	.	-	1	gene_id "ENST00000324460.6_ENSG00000044574.7"; transcript_id "ENST00000324460.6_ENSG00000044574.7"; exon_number "7"; exon_id "ENST00000324460.6_ENSG00000044574.7.7";
chr9	/dev/stdin	exon	128003284	128003609	.	-	.	gene_id "ENST00000324460.6_ENSG00000044574.7"; transcript_id "ENST00000324460.6_ENSG00000044574.7"; exon_number "8"; exon_id "ENST00000324460.6_ENSG00000044574.7.8";
chr9	/dev/stdin	CDS	128003284	128003609	.	-	0	gene_id "ENST00000324460.6_ENSG00000044574.7"; transcript_id "ENST00000324460.6_ENSG00000044574.7"; exon_number "8"; exon_id "ENST00000324460.6_ENSG00000044574.7.8";
chr9	/dev/stdin	start_codon	128003607	128003609	.	-	0	gene_id "ENST00000324460.6_ENSG00000044574.7"; transcript_id "ENST00000324460.6_ENSG00000044574.7"; exon_number "8"; exon_id "ENST00000324460.6_ENSG00000044574.7.8";
chr9	/dev/stdin	stop_codon	127998526	127998528	.	-	0	gene_id "ENST00000324460.6_ENSG00000044574.7"; transcript_id "ENST00000324460.6_ENSG00000044574.7"; exon_number "1"; exon_id "ENST00000324460.6_ENSG00000044574.7.1";
chr9	/dev/stdin	transcript	127998526	128003387	.	-	.	gene_id "ENST00000324460.6-1_ENSG00000044574.7"; transcript_id "ENST00000324460.6-1_ENSG00000044574.7";
chr9	/dev/stdin	exon	127998526	127999433	.	-	.	gene_id "ENST00000324460.6-1_ENSG00000044574.7"; transcript_id "ENST00000324460.6-1_ENSG00000044574.7"; exon_number "1"; exon_id "ENST00000324460.6-1_ENSG00000044574.7.1";
chr9	/dev/stdin	CDS	127998529	127999433	.	-	2	gene_id "ENST00000324460.6-1_ENSG00000044574.7"; transcript_id "ENST00000324460.6-1_ENSG00000044574.7"; exon_number "1"; exon_id "ENST00000324460.6-1_ENSG00000044574.7.1";
chr9	/dev/stdin	exon	128000420	128000587	.	-	.	gene_id "ENST00000324460.6-1_ENSG00000044574.7"; transcript_id "ENST00000324460.6-1_ENSG00000044574.7"; exon_number "2"; exon_id "ENST00000324460.6-1_ENSG00000044574.7.2";
chr9	/dev/stdin	CDS	128000420	128000587	.	-	2	gene_id "ENST00000324460.6-1_ENSG00000044574.7"; transcript_id "ENST00000324460.6-1_ENSG00000044574.7"; exon_number "2"; exon_id "ENST00000324460.6-1_ENSG00000044574.7.2";
chr9	/dev/stdin	exon	128000869	128001106	.	-	.	gene_id "ENST00000324460.6-1_ENSG00000044574.7"; transcript_id "ENST00000324460.6-1_ENSG00000044574.7"; exon_number "3"; exon_id "ENST00000324460.6-1_ENSG00000044574.7.3";
chr9	/dev/stdin	CDS	128000869	128001106	.	-	0	gene_id "ENST00000324460.6-1_ENSG00000044574.7"; transcript_id "ENST00000324460.6-1_ENSG00000044574.7"; exon_number "3"; exon_id "ENST00000324460.6-1_ENSG00000044574.7.3";
chr9	/dev/stdin	exon	128001220	128001610	.	-	.	gene_id "ENST00000324460.6-1_ENSG00000044574.7"; transcript_id "ENST00000324460.6-1_ENSG00000044574.7"; exon_number "4"; exon_id "ENST00000324460.6-1_ENSG00000044574.7.4";
chr9	/dev/stdin	CDS	128001220	128001610	.	-	1	gene_id "ENST00000324460.6-1_ENSG00000044574.7"; transcript_id "ENST00000324460.6-1_ENSG00000044574.7"; exon_number "4"; exon_id "ENST00000324460.6-1_ENSG00000044574.7.4";
chr9	/dev/stdin	exon	128001700	128001812	.	-	.	gene_id "ENST00000324460.6-1_ENSG00000044574.7"; transcript_id "ENST00000324460.6-1_ENSG00000044574.7"; exon_number "5"; exon_id "ENST00000324460.6-1_ENSG00000044574.7.5";
chr9	/dev/stdin	CDS	128001700	128001812	.	-	0	gene_id "ENST00000324460.6-1_ENSG00000044574.7"; transcript_id "ENST00000324460.6-1_ENSG00000044574.7"; exon_number "5"; exon_id "ENST00000324460.6-1_ENSG00000044574.7.5";
chr9	/dev/stdin	exon	128002451	128002588	.	-	.	gene_id "ENST00000324460.6-1_ENSG00000044574.7"; transcript_id "ENST00000324460.6-1_ENSG00000044574.7"; exon_number "6"; exon_id "ENST00000324460.6-1_ENSG00000044574.7.6";
chr9	/dev/stdin	CDS	128002451	128002588	.	-	0	gene_id "ENST00000324460.6-1_ENSG00000044574.7"; transcript_id "ENST00000324460.6-1_ENSG00000044574.7"; exon_number "6"; exon_id "ENST00000324460.6-1_ENSG00000044574.7.6";
chr9	/dev/stdin	exon	128002955	128003186	.	-	.	gene_id "ENST00000324460.6-1_ENSG00000044574.7"; transcript_id "ENST00000324460.6-1_ENSG00000044574.7"; exon_number "7"; exon_id "ENST00000324460.6-1_ENSG00000044574.7.7";
chr9	/dev/stdin	CDS	128002955	128003186	.	-	1	gene_id "ENST00000324460.6-1_ENSG00000044574.7"; transcript_id "ENST00000324460.6-1_ENSG00000044574.7"; exon_number "7"; exon_id "ENST00000324460.6-1_ENSG00000044574.7.7";
chr9	/dev/stdin	exon	128003284	128003387	.	-	.	gene_id "ENST00000324460.6-1_ENSG00000044574.7"; transcript_id "ENST00000324460.6-1_ENSG00000044574.7"; exon_number "8"; exon_id "ENST00000324460.6-1_ENSG00000044574.7.8";
chr9	/dev/stdin	CDS	128003284	128003387	.	-	0	gene_id "ENST00000324460.6-1_ENSG00000044574.7"; transcript_id "ENST00000324460.6-1_ENSG00000044574.7"; exon_number "8"; exon_id "ENST00000324460.6-1_ENSG00000044574.7.8";
chr9	/dev/stdin	start_codon	128003385	128003387	.	-	0	gene_id "ENST00000324460.6-1_ENSG00000044574.7"; transcript_id "ENST00000324460.6-1_ENSG00000044574.7"; exon_number "8"; exon_id "ENST00000324460.6-1_ENSG00000044574.7.8";
chr9	/dev/stdin	stop_codon	127998526	127998528	.	-	0	gene_id "ENST00000324460.6-1_ENSG00000044574.7"; transcript_id "ENST00000324460.6-1_ENSG00000044574.7"; exon_number "1"; exon_id "ENST00000324460.6-1_ENSG00000044574.7.1";
chr9	/dev/stdin	transcript	127998807	128003609	.	-	.	gene_id "ENST00000324460.6-2_ENSG00000044574.7"; transcript_id "ENST00000324460.6-2_ENSG00000044574.7";
chr9	/dev/stdin	exon	127998807	127999433	.	-	.	gene_id "ENST00000324460.6-2_ENSG00000044574.7"; transcript_id "ENST00000324460.6-2_ENSG00000044574.7"; exon_number "1"; exon_id "ENST00000324460.6-2_ENSG00000044574.7.1";
chr9	/dev/stdin	CDS	127998807	127999433	.	-	2	gene_id "ENST00000324460.6-2_ENSG00000044574.7"; transcript_id "ENST00000324460.6-2_ENSG00000044574.7"; exon_number "1"; exon_id "ENST00000324460.6-2_ENSG00000044574.7.1";
chr9	/dev/stdin	exon	128000420	128000587	.	-	.	gene_id "ENST00000324460.6-2_ENSG00000044574.7"; transcript_id "ENST00000324460.6-2_ENSG00000044574.7"; exon_number "2"; exon_id "ENST00000324460.6-2_ENSG00000044574.7.2";
chr9	/dev/stdin	CDS	128000420	128000587	.	-	2	gene_id "ENST00000324460.6-2_ENSG00000044574.7"; transcript_id "ENST00000324460.6-2_ENSG00000044574.7"; exon_number "2"; exon_id "ENST00000324460.6-2_ENSG00000044574.7.2";
chr9	/dev/stdin	exon	128000869	128001106	.	-	.	gene_id "ENST00000324460.6-2_ENSG00000044574.7"; transcript_id "ENST00000324460.6-2_ENSG00000044574.7"; exon_number "3"; exon_id "ENST00000324460.6-2_ENSG00000044574.7.3";
chr9	/dev/stdin	CDS	128000869	128001106	.	-	0	gene_id "ENST00000324460.6-2_ENSG00000044574.7"; transcript_id "ENST00000324460.6-2_ENSG00000044574.7"; exon_number "3"; exon_id "ENST00000324460.6-2_ENSG00000044574.7.3";
chr9	/dev/stdin	exon	128001220	128001610	.	-	.	gene_id "ENST00000324460.6-2_ENSG00000044574.7"; transcript_id "ENST00000324460.6-2_ENSG00000044574.7"; exon_number "4"; exon_id "ENST00000324460.6-2_ENSG00000044574.7.4";
chr9	/dev/stdin	CDS	128001220	128001610	.	-	1	gene_id "ENST00000324460.6-2_ENSG00000044574.7"; transcript_id "ENST00000324460.6-2_ENSG00000044574.7"; exon_number "4"; exon_id "ENST00000324460.6-2_ENSG00000044574.7.4";
chr9	/dev/stdin	exon	128001700	128001812	.	-	.	gene_id "ENST00000324460.6-2_ENSG00000044574.7"; transcript_id "ENST00000324460.6-2_ENSG00000044574.7"; exon_number "5"; exon_id "ENST00000324460.6-2_ENSG00000044574.7.5";
chr9	/dev/stdin	CDS	128001700	128001812	.	-	0	gene_id "ENST00000324460.6-2_ENSG00000044574.7"; transcript_id "ENST00000324460.6-2_ENSG00000044574.7"; exon_number "5"; exon_id "ENST00000324460.6-2_ENSG00000044574.7.5";
chr9	/dev/stdin	exon	128002451	128002588	.	-	.	gene_id "ENST00000324460.6-2_ENSG00000044574.7"; transcript_id "ENST00000324460.6-2_ENSG00000044574.7"; exon_number "6"; exon_id "ENST00000324460.6-2_ENSG00000044574.7.6";
chr9	/dev/stdin	CDS	128002451	128002588	.	-	0	gene_id "ENST00000324460.6-2_ENSG00000044574.7"; transcript_id "ENST00000324460.6-2_ENSG00000044574.7"; exon_number "6"; exon_id "ENST00000324460.6-2_ENSG00000044574.7.6";
chr9	/dev/stdin	exon	128002955	128003186	.	-	.	gene_id "ENST00000324460.6-2_ENSG00000044574.7"; transcript_id "ENST00000324460.6-2_ENSG00000044574.7"; exon_number "7"; exon_id "ENST00000324460.6-2_ENSG00000044574.7.7";
chr9	/dev/stdin	CDS	128002955	128003186	.	-	1	gene_id "ENST00000324460.6-2_ENSG00000044574.7"; transcript_id "ENST00000324460.6-2_ENSG00000044574.7"; exon_number "7"; exon_id "ENST00000324460.6-2_ENSG00000044574.7.7";
chr9	/dev/stdin	exon	128003284	128003609	.	-	.	gene_id "ENST00000324460.6-2_ENSG00000044574.7"; transcript_id "ENST00000324460.6-2_ENSG00000044574.7"; exon_number "8"; exon_id "ENST00000324460.6-2_ENSG00000044574.7.8";
chr9	/dev/stdin	CDS	128003284	128003609	.	-	0	gene_id "ENST00000324460.6-2_ENSG00000044574.7"; transcript_id "ENST00000324460.6-2_ENSG00000044574.7"; exon_number "8"; exon_id "ENST00000324460.6-2_ENSG00000044574.7.8";
chr9	/dev/stdin	start_codon	128003607	128003609	.	-	0	gene_id "ENST00000324460.6-2_ENSG00000044574.7"; transcript_id "ENST00000324460.6-2_ENSG00000044574.7"; exon_number "8"; exon_id "ENST00000324460.6-2_ENSG00000044574.7.8";
chr9	/dev/stdin	transcript	127998807	128003387	.	-	.	gene_id "ENST00000324460.6-3_ENSG00000044574.7"; transcript_id "ENST00000324460.6-3_ENSG00000044574.7";
chr9	/dev/stdin	exon	127998807	127999433	.	-	.	gene_id "ENST00000324460.6-3_ENSG00000044574.7"; transcript_id "ENST00000324460.6-3_ENSG00000044574.7"; exon_number "1"; exon_id "ENST00000324460.6-3_ENSG00000044574.7.1";
chr9	/dev/stdin	CDS	127998807	127999433	.	-	2	gene_id "ENST00000324460.6-3_ENSG00000044574.7"; transcript_id "ENST00000324460.6-3_ENSG00000044574.7"; exon_number "1"; exon_id "ENST00000324460.6-3_ENSG00000044574.7.1";
chr9	/dev/stdin	exon	128000420	128000587	.	-	.	gene_id "ENST00000324460.6-3_ENSG00000044574.7"; transcript_id "ENST00000324460.6-3_ENSG00000044574.7"; exon_number "2"; exon_id "ENST00000324460.6-3_ENSG00000044574.7.2";
chr9	/dev/stdin	CDS	128000420	128000587	.	-	2	gene_id "ENST00000324460.6-3_ENSG00000044574.7"; transcript_id "ENST00000324460.6-3_ENSG00000044574.7"; exon_number "2"; exon_id "ENST00000324460.6-3_ENSG00000044574.7.2";
chr9	/dev/stdin	exon	128000869	128001106	.	-	.	gene_id "ENST00000324460.6-3_ENSG00000044574.7"; transcript_id "ENST00000324460.6-3_ENSG00000044574.7"; exon_number "3"; exon_id "ENST00000324460.6-3_ENSG00000044574.7.3";
chr9	/dev/stdin	CDS	128000869	128001106	.	-	0	gene_id "ENST00000324460.6-3_ENSG00000044574.7"; transcript_id "ENST00000324460.6-3_ENSG00000044574.7"; exon_number "3"; exon_id "ENST00000324460.6-3_ENSG00000044574.7.3";
chr9	/dev/stdin	exon	128001220	128001610	.	-	.	gene_id "ENST00000324460.6-3_ENSG00000044574.7"; transcript_id "ENST00000324460.6-3_ENSG00000044574.7"; exon_number "4"; exon_id "ENST00000324460.6-3_ENSG00000044574.7.4";
chr9	/dev/stdin	CDS	128001220	128001610	.	-	1	gene_id "ENST00000324460.6-3_ENSG00000044574.7"; transcript_id "ENST00000324460.6-3_ENSG00000044574.7"; exon_number "4"; exon_id "ENST00000324460.6-3_ENSG00000044574.7.4";
chr9	/dev/stdin	exon	128001700	128001812	.	-	.	gene_id "ENST00000324460.6-3_ENSG00000044574.7"; transcript_id "ENST00000324460.6-3_ENSG00000044574.7"; exon_number "5"; exon_id "ENST00000324460.6-3_ENSG00000044574.7.5";
chr9	/dev/stdin	CDS	128001700	128001812	.	-	0	gene_id "ENST00000324460.6-3_ENSG00000044574.7"; transcript_id "ENST00000324460.6-3_ENSG00000044574.7"; exon_number "5"; exon_id "ENST00000324460.6-3_ENSG00000044574.7.5";
chr9	/dev/stdin	exon	128002451	128002588	.	-	.	gene_id "ENST00000324460.6-3_ENSG00000044574.7"; transcript_id "ENST00000324460.6-3_ENSG00000044574.7"; exon_number "6"; exon_id "ENST00000324460.6-3_ENSG00000044574.7.6";
chr9	/dev/stdin	CDS	128002451	128002588	.	-	0	gene_id "ENST00000324460.6-3_ENSG00000044574.7"; transcript_id "ENST00000324460.6-3_ENSG00000044574.7"; exon_number "6"; exon_id "ENST00000324460.6-3_ENSG00000044574.7.6";
chr9	/dev/stdin	exon	128002955	128003186	.	-	.	gene_id "ENST00000324460.6-3_ENSG00000044574.7"; transcript_id "ENST00000324460.6-3_ENSG00000044574.7"; exon_number "7"; exon_id "ENST00000324460.6-3_ENSG00000044574.7.7";
chr9	/dev/stdin	CDS	128002955	128003186	.	-	1	gene_id "ENST00000324460.6-3_ENSG00000044574.7"; transcript_id "ENST00000324460.6-3_ENSG00000044574.7"; exon_number "7"; exon_id "ENST00000324460.6-3_ENSG00000044574.7.7";
chr9	/dev/stdin	exon	128003284	128003387	.	-	.	gene_id "ENST00000324460.6-3_ENSG00000044574.7"; transcript_id "ENST00000324460.6-3_ENSG00000044574.7"; exon_number "8"; exon_id "ENST00000324460.6-3_ENSG00000044574.7.8";
chr9	/dev/stdin	CDS	128003284	128003387	.	-	0	gene_id "ENST00000324460.6-3_ENSG00000044574.7"; transcript_id "ENST00000324460.6-3_ENSG00000044574.7"; exon_number "8"; exon_id "ENST00000324460.6-3_ENSG00000044574.7.8";
chr9	/dev/stdin	start_codon	128003385	128003387	.	-	0	gene_id "ENST00000324460.6-3_ENSG00000044574.7"; transcript_id "ENST00000324460.6-3_ENSG00000044574.7"; exon_number "8"; exon_id "ENST00000324460.6-3_ENSG00000044574.7.8";
chr9	/dev/stdin	transcript	127998526	128003609	.	-	.	gene_id "75927e31-2aa2-4134-b413-3d94a64a962e_ENSG00000044574.7"; transcript_id "75927e31-2aa2-4134-b413-3d94a64a962e_ENSG00000044574.7";
chr9	/dev/stdin	exon	127998526	127999433	.	-	.	gene_id "75927e31-2aa2-4134-b413-3d94a64a962e_ENSG00000044574.7"; transcript_id "75927e31-2aa2-4134-b413-3d94a64a962e_ENSG00000044574.7"; exon_number "1"; exon_id "75927e31-2aa2-4134-b413-3d94a64a962e_ENSG00000044574.7.1";
chr9	/dev/stdin	CDS	127998529	127999433	.	-	2	gene_id "75927e31-2aa2-4134-b413-3d94a64a962e_ENSG00000044574.7"; transcript_id "75927e31-2aa2-4134-b413-3d94a64a962e_ENSG00000044574.7"; exon_number "1"; exon_id "75927e31-2aa2-4134-b413-3d94a64a962e_ENSG00000044574.7.1";
chr9	/dev/stdin	exon	128000420	128000587	.	-	.	gene_id "75927e31-2aa2-4134-b413-3d94a64a962e_ENSG00000044574.7"; transcript_id "75927e31-2aa2-4134-b413-3d94a64a962e_ENSG00000044574.7"; exon_number "2"; exon_id "75927e31-2aa2-4134-b413-3d94a64a962e_ENSG00000044574.7.2";
chr9	/dev/stdin	CDS	128000420	128000587	.	-	2	gene_id "75927e31-2aa2-4134-b413-3d94a64a962e_ENSG00000044574.7"; transcript_id "75927e31-2aa2-4134-b413-3d94a64a962e_ENSG00000044574.7"; exon_number "2"; exon_id "75927e31-2aa2-4134-b413-3d94a64a962e_ENSG00000044574.7.2";
chr9	/dev/stdin	exon	128000869	128001106	.	-	.	gene_id "75927e31-2aa2-4134-b413-3d94a64a962e_ENSG00000044574.7"; transcript_id "75927e31-2aa2-4134-b413-3d94a64a962e_ENSG00000044574.7"; exon_number "3"; exon_id "75927e31-2aa2-4134-b413-3d94a64a962e_ENSG00000044574.7.3";
chr9	/dev/stdin	CDS	128000869	128001106	.	-	0	gene_id "75927e31-2aa2-4134-b413-3d94a64a962e_ENSG00000044574.7"; transcript_id "75927e31-2aa2-4134-b413-3d94a64a962e_ENSG00000044574.7"; exon_number "3"; exon_id "75927e31-2aa2-4134-b413-3d94a64a962e_ENSG00000044574.7.3";
chr9	/dev/stdin	exon	128001220	128001610	.	-	.	gene_id "75927e31-2aa2-4134-b413-3d94a64a962e_ENSG00000044574.7"; transcript_id "75927e31-2aa2-4134-b413-3d94a64a962e_ENSG00000044574.7"; exon_number "4"; exon_id "75927e31-2aa2-4134-b413-3d94a64a962e_ENSG00000044574.7.4";
chr9	/dev/stdin	CDS	128001220	128001610	.	-	1	gene_id "75927e31-2aa2-4134-b413-3d94a64a962e_ENSG00000044574.7"; transcript_id "75927e31-2aa2-4134-b413-3d94a64a962e_ENSG00000044574.7"; exon_number "4"; exon_id "75927e31-2aa2-4134-b413-3d94a64a962e_ENSG00000044574.7.4";
chr9	/dev/stdin	exon	128001700	128001812	.	-	.	gene_id "75927e31-2aa2-4134-b413-3d94a64a962e_ENSG00000044574.7"; transcript_id "75927e31-2aa2-4134-b413-3d94a64a962e_ENSG00000044574.7"; exon_number "5"; exon_id "75927e31-2aa2-4134-b413-3d94a64a962e_ENSG00000044574.7.5";
chr9	/dev/stdin	CDS	128001700	128001812	.	-	0	gene_id "75927e31-2aa2-4134-b413-3d94a64a962e_ENSG00000044574.7"; transcript_id "75927e31-2aa2-4134-b413-3d94a64a962e_ENSG00000044574.7"; exon_number "5"; exon_id "75927e31-2aa2-4134-b413-3d94a64a962e_ENSG00000044574.7.5";
chr9	/dev/stdin	exon	128002955	128003186	.	-	.	gene_id "75927e31-2aa2-4134-b413-3d94a64a962e_ENSG00000044574.7"; transcript_id "75927e31-2aa2-4134-b413-3d94a64a962e_ENSG00000044574.7"; exon_number "6"; exon_id "75927e31-2aa2-4134-b413-3d94a64a962e_ENSG00000044574.7.6";
chr9	/dev/stdin	CDS	128002955	128003186	.	-	1	gene_id "75927e31-2aa2-4134-b413-3d94a64a962e_ENSG00000044574.7"; transcript_id "75927e31-2aa2-4134-b413-3d94a64a962e_ENSG00000044574.7"; exon_number "6"; exon_id "75927e31-2aa2-4134-b413-3d94a64a962e_ENSG00000044574.7.6";
chr9	/dev/stdin	exon	128003284	128003609	.	-	.	gene_id "75927e31-2aa2-4134-b413-3d94a64a962e_ENSG00000044574.7"; transcript_id "75927e31-2aa2-4134-b413-3d94a64a962e_ENSG00000044574.7"; exon_number "7"; exon_id "75927e31-2aa2-4134-b413-3d94a64a962e_ENSG00000044574.7.7";
chr9	/dev/stdin	CDS	128003284	128003609	.	-	0	gene_id "75927e31-2aa2-4134-b413-3d94a64a962e_ENSG00000044574.7"; transcript_id "75927e31-2aa2-4134-b413-3d94a64a962e_ENSG00000044574.7"; exon_number "7"; exon_id "75927e31-2aa2-4134-b413-3d94a64a962e_ENSG00000044574.7.7";
chr9	/dev/stdin	start_codon	128003607	128003609	.	-	0	gene_id "75927e31-2aa2-4134-b413-3d94a64a962e_ENSG00000044574.7"; transcript_id "75927e31-2aa2-4134-b413-3d94a64a962e_ENSG00000044574.7"; exon_number "7"; exon_id "75927e31-2aa2-4134-b413-3d94a64a962e_ENSG00000044574.7.7";
chr9	/dev/stdin	stop_codon	127998526	127998528	.	-	0	gene_id "75927e31-2aa2-4134-b413-3d94a64a962e_ENSG00000044574.7"; transcript_id "75927e31-2aa2-4134-b413-3d94a64a962e_ENSG00000044574.7"; exon_number "1"; exon_id "75927e31-2aa2-4134-b413-3d94a64a962e_ENSG00000044574.7.1";
chr9	/dev/stdin	transcript	127998526	128003489	.	-	.	gene_id "75927e31-2aa2-4134-b413-3d94a64a962e-1_ENSG00000044574.7"; transcript_id "75927e31-2aa2-4134-b413-3d94a64a962e-1_ENSG00000044574.7";
chr9	/dev/stdin	exon	127998526	127999433	.	-	.	gene_id "75927e31-2aa2-4134-b413-3d94a64a962e-1_ENSG00000044574.7"; transcript_id "75927e31-2aa2-4134-b413-3d94a64a962e-1_ENSG00000044574.7"; exon_number "1"; exon_id "75927e31-2aa2-4134-b413-3d94a64a962e-1_ENSG00000044574.7.1";
chr9	/dev/stdin	CDS	127998529	127999433	.	-	2	gene_id "75927e31-2aa2-4134-b413-3d94a64a962e-1_ENSG00000044574.7"; transcript_id "75927e31-2aa2-4134-b413-3d94a64a962e-1_ENSG00000044574.7"; exon_number "1"; exon_id "75927e31-2aa2-4134-b413-3d94a64a962e-1_ENSG00000044574.7.1";
chr9	/dev/stdin	exon	128000420	128000587	.	-	.	gene_id "75927e31-2aa2-4134-b413-3d94a64a962e-1_ENSG00000044574.7"; transcript_id "75927e31-2aa2-4134-b413-3d94a64a962e-1_ENSG00000044574.7"; exon_number "2"; exon_id "75927e31-2aa2-4134-b413-3d94a64a962e-1_ENSG00000044574.7.2";
chr9	/dev/stdin	CDS	128000420	128000587	.	-	2	gene_id "75927e31-2aa2-4134-b413-3d94a64a962e-1_ENSG00000044574.7"; transcript_id "75927e31-2aa2-4134-b413-3d94a64a962e-1_ENSG00000044574.7"; exon_number "2"; exon_id "75927e31-2aa2-4134-b413-3d94a64a962e-1_ENSG00000044574.7.2";
chr9	/dev/stdin	exon	128000869	128001106	.	-	.	gene_id "75927e31-2aa2-4134-b413-3d94a64a962e-1_ENSG00000044574.7"; transcript_id "75927e31-2aa2-4134-b413-3d94a64a962e-1_ENSG00000044574.7"; exon_number "3"; exon_id "75927e31-2aa2-4134-b413-3d94a64a962e-1_ENSG00000044574.7.3";
chr9	/dev/stdin	CDS	128000869	128001106	.	-	0	gene_id "75927e31-2aa2-4134-b413-3d94a64a962e-1_ENSG00000044574.7"; transcript_id "75927e31-2aa2-4134-b413-3d94a64a962e-1_ENSG00000044574.7"; exon_number "3"; exon_id "75927e31-2aa2-4134-b413-3d94a64a962e-1_ENSG00000044574.7.3";
chr9	/dev/stdin	exon	128001220	128001610	.	-	.	gene_id "75927e31-2aa2-4134-b413-3d94a64a962e-1_ENSG00000044574.7"; transcript_id "75927e31-2aa2-4134-b413-3d94a64a962e-1_ENSG00000044574.7"; exon_number "4"; exon_id "75927e31-2aa2-4134-b413-3d94a64a962e-1_ENSG00000044574.7.4";
chr9	/dev/stdin	CDS	128001220	128001610	.	-	1	gene_id "75927e31-2aa2-4134-b413-3d94a64a962e-1_ENSG00000044574.7"; transcript_id "75927e31-2aa2-4134-b413-3d94a64a962e-1_ENSG00000044574.7"; exon_number "4"; exon_id "75927e31-2aa2-4134-b413-3d94a64a962e-1_ENSG00000044574.7.4";
chr9	/dev/stdin	exon	128001700	128001812	.	-	.	gene_id "75927e31-2aa2-4134-b413-3d94a64a962e-1_ENSG00000044574.7"; transcript_id "75927e31-2aa2-4134-b413-3d94a64a962e-1_ENSG00000044574.7"; exon_number "5"; exon_id "75927e31-2aa2-4134-b413-3d94a64a962e-1_ENSG00000044574.7.5";
chr9	/dev/stdin	CDS	128001700	128001812	.	-	0	gene_id "75927e31-2aa2-4134-b413-3d94a64a962e-1_ENSG00000044574.7"; transcript_id "75927e31-2aa2-4134-b413-3d94a64a962e-1_ENSG00000044574.7"; exon_number "5"; exon_id "75927e31-2aa2-4134-b413-3d94a64a962e-1_ENSG00000044574.7.5";
chr9	/dev/stdin	exon	128002955	128003186	.	-	.	gene_id "75927e31-2aa2-4134-b413-3d94a64a962e-1_ENSG00000044574.7"; transcript_id "75927e31-2aa2-4134-b413-3d94a64a962e-1_ENSG00000044574.7"; exon_number "6"; exon_id "75927e31-2aa2-4134-b413-3d94a64a962e-1_ENSG00000044574.7.6";
chr9	/dev/stdin	CDS	128002955	128003186	.	-	1	gene_id "75927e31-2aa2-4134-b413-3d94a64a962e-1_ENSG00000044574.7"; transcript_id "75927e31-2aa2-4134-b413-3d94a64a962e-1_ENSG00000044574.7"; exon_number "6"; exon_id "75927e31-2aa2-4134-b413-3d94a64a962e-1_ENSG00000044574.7.6";
chr9	/dev/stdin	exon	128003284	128003489	.	-	.	gene_id "75927e31-2aa2-4134-b413-3d94a64a962e-1_ENSG00000044574.7"; transcript_id "75927e31-2aa2-4134-b413-3d94a64a962e-1_ENSG00000044574.7"; exon_number "7"; exon_id "75927e31-2aa2-4134-b413-3d94a64a962e-1_ENSG00000044574.7.7";
chr9	/dev/stdin	CDS	128003284	128003489	.	-	0	gene_id "75927e31-2aa2-4134-b413-3d94a64a962e-1_ENSG00000044574.7"; transcript_id "75927e31-2aa2-4134-b413-3d94a64a962e-1_ENSG00000044574.7"; exon_number "7"; exon_id "75927e31-2aa2-4134-b413-3d94a64a962e-1_ENSG00000044574.7.7";
chr9	/dev/stdin	start_codon	128003487	128003489	.	-	0	gene_id "75927e31-2aa2-4134-b413-3d94a64a962e-1_ENSG00000044574.7"; transcript_id "75927e31-2aa2-4134-b413-3d94a64a962e-1_ENSG00000044574.7"; exon_number "7"; exon_id "75927e31-2aa2-4134-b413-3d94a64a962e-1_ENSG00000044574.7.7";
chr9	/dev/stdin	stop_codon	127998526	127998528	.	-	0	gene_id "75927e31-2aa2-4134-b413-3d94a64a962e-1_ENSG00000044574.7"; transcript_id "75927e31-2aa2-4134-b413-3d94a64a962e-1_ENSG00000044574.7"; exon_number "1"; exon_id "75927e31-2aa2-4134-b413-3d94a64a962e-1_ENSG00000044574.7.1";
chr9	/dev/stdin	transcript	127998785	128003609	.	-	.	gene_id "75927e31-2aa2-4134-b413-3d94a64a962e-2_ENSG00000044574.7"; transcript_id "75927e31-2aa2-4134-b413-3d94a64a962e-2_ENSG00000044574.7";
chr9	/dev/stdin	exon	127998785	127999433	.	-	.	gene_id "75927e31-2aa2-4134-b413-3d94a64a962e-2_ENSG00000044574.7"; transcript_id "75927e31-2aa2-4134-b413-3d94a64a962e-2_ENSG00000044574.7"; exon_number "1"; exon_id "75927e31-2aa2-4134-b413-3d94a64a962e-2_ENSG00000044574.7.1";
chr9	/dev/stdin	CDS	127998785	127999433	.	-	2	gene_id "75927e31-2aa2-4134-b413-3d94a64a962e-2_ENSG00000044574.7"; transcript_id "75927e31-2aa2-4134-b413-3d94a64a962e-2_ENSG00000044574.7"; exon_number "1"; exon_id "75927e31-2aa2-4134-b413-3d94a64a962e-2_ENSG00000044574.7.1";
chr9	/dev/stdin	exon	128000420	128000587	.	-	.	gene_id "75927e31-2aa2-4134-b413-3d94a64a962e-2_ENSG00000044574.7"; transcript_id "75927e31-2aa2-4134-b413-3d94a64a962e-2_ENSG00000044574.7"; exon_number "2"; exon_id "75927e31-2aa2-4134-b413-3d94a64a962e-2_ENSG00000044574.7.2";
chr9	/dev/stdin	CDS	128000420	128000587	.	-	2	gene_id "75927e31-2aa2-4134-b413-3d94a64a962e-2_ENSG00000044574.7"; transcript_id "75927e31-2aa2-4134-b413-3d94a64a962e-2_ENSG00000044574.7"; exon_number "2"; exon_id "75927e31-2aa2-4134-b413-3d94a64a962e-2_ENSG00000044574.7.2";
chr9	/dev/stdin	exon	128000869	128001106	.	-	.	gene_id "75927e31-2aa2-4134-b413-3d94a64a962e-2_ENSG00000044574.7"; transcript_id "75927e31-2aa2-4134-b413-3d94a64a962e-2_ENSG00000044574.7"; exon_number "3"; exon_id "75927e31-2aa2-4134-b413-3d94a64a962e-2_ENSG00000044574.7.3";
chr9	/dev/stdin	CDS	128000869	128001106	.	-	0	gene_id "75927e31-2aa2-4134-b413-3d94a64a962e-2_ENSG00000044574.7"; transcript_id "75927e31-2aa2-4134-b413-3d94a64a962e-2_ENSG00000044574.7"; exon_number "3"; exon_id "75927e31-2aa2-4134-b413-3d94a64a962e-2_ENSG00000044574.7.3";
chr9	/dev/stdin	exon	128001220	128001610	.	-	.	gene_id "75927e31-2aa2-4134-b413-3d94a64a962e-2_ENSG00000044574.7"; transcript_id "75927e31-2aa2-4134-b413-3d94a64a962e-2_ENSG00000044574.7"; exon_number "4"; exon_id "75927e31-2aa2-4134-b413-3d94a64a962e-2_ENSG00000044574.7.4";
chr9	/dev/stdin	CDS	128001220	128001610	.	-	1	gene_id "75927e31-2aa2-4134-b413-3d94a64a962e-2_ENSG00000044574.7"; transcript_id "75927e31-2aa2-4134-b413-3d94a64a962e-2_ENSG00000044574.7"; exon_number "4"; exon_id "75927e31-2aa2-4134-b413-3d94a64a962e-2_ENSG00000044574.7.4";
chr9	/dev/stdin	exon	128001700	128001812	.	-	.	gene_id "75927e31-2aa2-4134-b413-3d94a64a962e-2_ENSG00000044574.7"; transcript_id "75927e31-2aa2-4134-b413-3d94a64a962e-2_ENSG00000044574.7"; exon_number "5"; exon_id "75927e31-2aa2-4134-b413-3d94a64a962e-2_ENSG00000044574.7.5";
chr9	/dev/stdin	CDS	128001700	128001812	.	-	0	gene_id "75927e31-2aa2-4134-b413-3d94a64a962e-2_ENSG00000044574.7"; transcript_id "75927e31-2aa2-4134-b413-3d94a64a962e-2_ENSG00000044574.7"; exon_number "5"; exon_id "75927e31-2aa2-4134-b413-3d94a64a962e-2_ENSG00000044574.7.5";
chr9	/dev/stdin	exon	128002955	128003186	.	-	.	gene_id "75927e31-2aa2-4134-b413-3d94a64a962e-2_ENSG00000044574.7"; transcript_id "75927e31-2aa2-4134-b413-3d94a64a962e-2_ENSG00000044574.7"; exon_number "6"; exon_id "75927e31-2aa2-4134-b413-3d94a64a962e-2_ENSG00000044574.7.6";
chr9	/dev/stdin	CDS	128002955	128003186	.	-	1	gene_id "75927e31-2aa2-4134-b413-3d94a64a962e-2_ENSG00000044574.7"; transcript_id "75927e31-2aa2-4134-b413-3d94a64a962e-2_ENSG00000044574.7"; exon_number "6"; exon_id "75927e31-2aa2-4134-b413-3d94a64a962e-2_ENSG00000044574.7.6";
chr9	/dev/stdin	exon	128003284	128003609	.	-	.	gene_id "75927e31-2aa2-4134-b413-3d94a64a962e-2_ENSG00000044574.7"; transcript_id "75927e31-2aa2-4134-b413-3d94a64a962e-2_ENSG00000044574.7"; exon_number "7"; exon_id "75927e31-2aa2-4134-b413-3d94a64a962e-2_ENSG00000044574.7.7";
chr9	/dev/stdin	CDS	128003284	128003609	.	-	0	gene_id "75927e31-2aa2-4134-b413-3d94a64a962e-2_ENSG00000044574.7"; transcript_id "75927e31-2aa2-4134-b413-3d94a64a962e-2_ENSG00000044574.7"; exon_number "7"; exon_id "75927e31-2aa2-4134-b413-3d94a64a962e-2_ENSG00000044574.7.7";
chr9	/dev/stdin	start_codon	128003607	128003609	.	-	0	gene_id "75927e31-2aa2-4134-b413-3d94a64a962e-2_ENSG00000044574.7"; transcript_id "75927e31-2aa2-4134-b413-3d94a64a962e-2_ENSG00000044574.7"; exon_number "7"; exon_id "75927e31-2aa2-4134-b413-3d94a64a962e-2_ENSG00000044574.7.7";
chr9	/dev/stdin	transcript	127998515	128003609	.	-	.	gene_id "57881421-04be-47aa-a4de-9ba7774be3e9_ENSG00000044574.7"; transcript_id "57881421-04be-47aa-a4de-9ba7774be3e9_ENSG00000044574.7";
chr9	/dev/stdin	exon	127998515	127999433	.	-	.	gene_id "57881421-04be-47aa-a4de-9ba7774be3e9_ENSG00000044574.7"; transcript_id "57881421-04be-47aa-a4de-9ba7774be3e9_ENSG00000044574.7"; exon_number "1"; exon_id "57881421-04be-47aa-a4de-9ba7774be3e9_ENSG00000044574.7.1";
chr9	/dev/stdin	CDS	127998515	127999433	.	-	0	gene_id "57881421-04be-47aa-a4de-9ba7774be3e9_ENSG00000044574.7"; transcript_id "57881421-04be-47aa-a4de-9ba7774be3e9_ENSG00000044574.7"; exon_number "1"; exon_id "57881421-04be-47aa-a4de-9ba7774be3e9_ENSG00000044574.7.1";
chr9	/dev/stdin	exon	128000420	128000587	.	-	.	gene_id "57881421-04be-47aa-a4de-9ba7774be3e9_ENSG00000044574.7"; transcript_id "57881421-04be-47aa-a4de-9ba7774be3e9_ENSG00000044574.7"; exon_number "2"; exon_id "57881421-04be-47aa-a4de-9ba7774be3e9_ENSG00000044574.7.2";
chr9	/dev/stdin	CDS	128000420	128000587	.	-	0	gene_id "57881421-04be-47aa-a4de-9ba7774be3e9_ENSG00000044574.7"; transcript_id "57881421-04be-47aa-a4de-9ba7774be3e9_ENSG00000044574.7"; exon_number "2"; exon_id "57881421-04be-47aa-a4de-9ba7774be3e9_ENSG00000044574.7.2";
chr9	/dev/stdin	exon	128000869	128001106	.	-	.	gene_id "57881421-04be-47aa-a4de-9ba7774be3e9_ENSG00000044574.7"; transcript_id "57881421-04be-47aa-a4de-9ba7774be3e9_ENSG00000044574.7"; exon_number "3"; exon_id "57881421-04be-47aa-a4de-9ba7774be3e9_ENSG00000044574.7.3";
chr9	/dev/stdin	CDS	128000869	128001106	.	-	1	gene_id "57881421-04be-47aa-a4de-9ba7774be3e9_ENSG00000044574.7"; transcript_id "57881421-04be-47aa-a4de-9ba7774be3e9_ENSG00000044574.7"; exon_number "3"; exon_id "57881421-04be-47aa-a4de-9ba7774be3e9_ENSG00000044574.7.3";
chr9	/dev/stdin	exon	128001220	128001812	.	-	.	gene_id "57881421-04be-47aa-a4de-9ba7774be3e9_ENSG00000044574.7"; transcript_id "57881421-04be-47aa-a4de-9ba7774be3e9_ENSG00000044574.7"; exon_number "4"; exon_id "57881421-04be-47aa-a4de-9ba7774be3e9_ENSG00000044574.7.4";
chr9	/dev/stdin	CDS	128001220	128001812	.	-	0	gene_id "57881421-04be-47aa-a4de-9ba7774be3e9_ENSG00000044574.7"; transcript_id "57881421-04be-47aa-a4de-9ba7774be3e9_ENSG00000044574.7"; exon_number "4"; exon_id "57881421-04be-47aa-a4de-9ba7774be3e9_ENSG00000044574.7.4";
chr9	/dev/stdin	exon	128002451	128002588	.	-	.	gene_id "57881421-04be-47aa-a4de-9ba7774be3e9_ENSG00000044574.7"; transcript_id "57881421-04be-47aa-a4de-9ba7774be3e9_ENSG00000044574.7"; exon_number "5"; exon_id "57881421-04be-47aa-a4de-9ba7774be3e9_ENSG00000044574.7.5";
chr9	/dev/stdin	CDS	128002451	128002588	.	-	0	gene_id "57881421-04be-47aa-a4de-9ba7774be3e9_ENSG00000044574.7"; transcript_id "57881421-04be-47aa-a4de-9ba7774be3e9_ENSG00000044574.7"; exon_number "5"; exon_id "57881421-04be-47aa-a4de-9ba7774be3e9_ENSG00000044574.7.5";
chr9	/dev/stdin	exon	128002955	128003186	.	-	.	gene_id "57881421-04be-47aa-a4de-9ba7774be3e9_ENSG00000044574.7"; transcript_id "57881421-04be-47aa-a4de-9ba7774be3e9_ENSG00000044574.7"; exon_number "6"; exon_id "57881421-04be-47aa-a4de-9ba7774be3e9_ENSG00000044574.7.6";
chr9	/dev/stdin	CDS	128002955	128003186	.	-	1	gene_id "57881421-04be-47aa-a4de-9ba7774be3e9_ENSG00000044574.7"; transcript_id "57881421-04be-47aa-a4de-9ba7774be3e9_ENSG00000044574.7"; exon_number "6"; exon_id "57881421-04be-47aa-a4de-9ba7774be3e9_ENSG00000044574.7.6";
chr9	/dev/stdin	exon	128003284	128003609	.	-	.	gene_id "57881421-04be-47aa-a4de-9ba7774be3e9_ENSG00000044574.7"; transcript_id "57881421-04be-47aa-a4de-9ba7774be3e9_ENSG00000044574.7"; exon_number "7"; exon_id "57881421-04be-47aa-a4de-9ba7774be3e9_ENSG00000044574.7.7";
chr9	/dev/stdin	CDS	128003284	128003609	.	-	0	gene_id "57881421-04be-47aa-a4de-9ba7774be3e9_ENSG00000044574.7"; transcript_id "57881421-04be-47aa-a4de-9ba7774be3e9_ENSG00000044574.7"; exon_number "7"; exon_id "57881421-04be-47aa-a4de-9ba7774be3e9_ENSG00000044574.7.7";
chr9	/dev/stdin	start_codon	128003607	128003609	.	-	0	gene_id "57881421-04be-47aa-a4de-9ba7774be3e9_ENSG00000044574.7"; transcript_id "57881421-04be-47aa-a4de-9ba7774be3e9_ENSG00000044574.7"; exon_number "7"; exon_id "57881421-04be-47aa-a4de-9ba7774be3e9_ENSG00000044574.7.7";
chr9	/dev/stdin	transcript	127998518	128003609	.	-	.	gene_id "4fc8b699-b67d-47c0-874f-8460d9460789_ENSG00000044574.7"; transcript_id "4fc8b699-b67d-47c0-874f-8460d9460789_ENSG00000044574.7";
chr9	/dev/stdin	exon	127998518	127999347	.	-	.	gene_id "4fc8b699-b67d-47c0-874f-8460d9460789_ENSG00000044574.7"; transcript_id "4fc8b699-b67d-47c0-874f-8460d9460789_ENSG00000044574.7"; exon_number "1"; exon_id "4fc8b699-b67d-47c0-874f-8460d9460789_ENSG00000044574.7.1";
chr9	/dev/stdin	CDS	127998521	127999347	.	-	2	gene_id "4fc8b699-b67d-47c0-874f-8460d9460789_ENSG00000044574.7"; transcript_id "4fc8b699-b67d-47c0-874f-8460d9460789_ENSG00000044574.7"; exon_number "1"; exon_id "4fc8b699-b67d-47c0-874f-8460d9460789_ENSG00000044574.7.1";
chr9	/dev/stdin	exon	128000869	128001106	.	-	.	gene_id "4fc8b699-b67d-47c0-874f-8460d9460789_ENSG00000044574.7"; transcript_id "4fc8b699-b67d-47c0-874f-8460d9460789_ENSG00000044574.7"; exon_number "2"; exon_id "4fc8b699-b67d-47c0-874f-8460d9460789_ENSG00000044574.7.2";
chr9	/dev/stdin	CDS	128000869	128001106	.	-	0	gene_id "4fc8b699-b67d-47c0-874f-8460d9460789_ENSG00000044574.7"; transcript_id "4fc8b699-b67d-47c0-874f-8460d9460789_ENSG00000044574.7"; exon_number "2"; exon_id "4fc8b699-b67d-47c0-874f-8460d9460789_ENSG00000044574.7.2";
chr9	/dev/stdin	exon	128001220	128001610	.	-	.	gene_id "4fc8b699-b67d-47c0-874f-8460d9460789_ENSG00000044574.7"; transcript_id "4fc8b699-b67d-47c0-874f-8460d9460789_ENSG00000044574.7"; exon_number "3"; exon_id "4fc8b699-b67d-47c0-874f-8460d9460789_ENSG00000044574.7.3";
chr9	/dev/stdin	CDS	128001220	128001610	.	-	1	gene_id "4fc8b699-b67d-47c0-874f-8460d9460789_ENSG00000044574.7"; transcript_id "4fc8b699-b67d-47c0-874f-8460d9460789_ENSG00000044574.7"; exon_number "3"; exon_id "4fc8b699-b67d-47c0-874f-8460d9460789_ENSG00000044574.7.3";
chr9	/dev/stdin	exon	128001700	128001812	.	-	.	gene_id "4fc8b699-b67d-47c0-874f-8460d9460789_ENSG00000044574.7"; transcript_id "4fc8b699-b67d-47c0-874f-8460d9460789_ENSG00000044574.7"; exon_number "4"; exon_id "4fc8b699-b67d-47c0-874f-8460d9460789_ENSG00000044574.7.4";
chr9	/dev/stdin	CDS	128001700	128001812	.	-	0	gene_id "4fc8b699-b67d-47c0-874f-8460d9460789_ENSG00000044574.7"; transcript_id "4fc8b699-b67d-47c0-874f-8460d9460789_ENSG00000044574.7"; exon_number "4"; exon_id "4fc8b699-b67d-47c0-874f-8460d9460789_ENSG00000044574.7.4";
chr9	/dev/stdin	exon	128002451	128002588	.	-	.	gene_id "4fc8b699-b67d-47c0-874f-8460d9460789_ENSG00000044574.7"; transcript_id "4fc8b699-b67d-47c0-874f-8460d9460789_ENSG00000044574.7"; exon_number "5"; exon_id "4fc8b699-b67d-47c0-874f-8460d9460789_ENSG00000044574.7.5";
chr9	/dev/stdin	CDS	128002451	128002588	.	-	0	gene_id "4fc8b699-b67d-47c0-874f-8460d9460789_ENSG00000044574.7"; transcript_id "4fc8b699-b67d-47c0-874f-8460d9460789_ENSG00000044574.7"; exon_number "5"; exon_id "4fc8b699-b67d-47c0-874f-8460d9460789_ENSG00000044574.7.5";
chr9	/dev/stdin	exon	128002955	128003186	.	-	.	gene_id "4fc8b699-b67d-47c0-874f-8460d9460789_ENSG00000044574.7"; transcript_id "4fc8b699-b67d-47c0-874f-8460d9460789_ENSG00000044574.7"; exon_number "6"; exon_id "4fc8b699-b67d-47c0-874f-8460d9460789_ENSG00000044574.7.6";
chr9	/dev/stdin	CDS	128002955	128003186	.	-	1	gene_id "4fc8b699-b67d-47c0-874f-8460d9460789_ENSG00000044574.7"; transcript_id "4fc8b699-b67d-47c0-874f-8460d9460789_ENSG00000044574.7"; exon_number "6"; exon_id "4fc8b699-b67d-47c0-874f-8460d9460789_ENSG00000044574.7.6";
chr9	/dev/stdin	exon	128003284	128003609	.	-	.	gene_id "4fc8b699-b67d-47c0-874f-8460d9460789_ENSG00000044574.7"; transcript_id "4fc8b699-b67d-47c0-874f-8460d9460789_ENSG00000044574.7"; exon_number "7"; exon_id "4fc8b699-b67d-47c0-874f-8460d9460789_ENSG00000044574.7.7";
chr9	/dev/stdin	CDS	128003284	128003609	.	-	0	gene_id "4fc8b699-b67d-47c0-874f-8460d9460789_ENSG00000044574.7"; transcript_id "4fc8b699-b67d-47c0-874f-8460d9460789_ENSG00000044574.7"; exon_number "7"; exon_id "4fc8b699-b67d-47c0-874f-8460d9460789_ENSG00000044574.7.7";
chr9	/dev/stdin	start_codon	128003607	128003609	.	-	0	gene_id "4fc8b699-b67d-47c0-874f-8460d9460789_ENSG00000044574.7"; transcript_id "4fc8b699-b67d-47c0-874f-8460d9460789_ENSG00000044574.7"; exon_number "7"; exon_id "4fc8b699-b67d-47c0-874f-8460d9460789_ENSG00000044574.7.7";
chr9	/dev/stdin	stop_codon	127998518	127998520	.	-	0	gene_id "4fc8b699-b67d-47c0-874f-8460d9460789_ENSG00000044574.7"; transcript_id "4fc8b699-b67d-47c0-874f-8460d9460789_ENSG00000044574.7"; exon_number "1"; exon_id "4fc8b699-b67d-47c0-874f-8460d9460789_ENSG00000044574.7.1";
chr9	/dev/stdin	transcript	127998526	128003387	.	-	.	gene_id "960d3205-fa69-46ce-b62f-017246fb3bf4_ENSG00000044574.7"; transcript_id "960d3205-fa69-46ce-b62f-017246fb3bf4_ENSG00000044574.7";
chr9	/dev/stdin	exon	127998526	127999347	.	-	.	gene_id "960d3205-fa69-46ce-b62f-017246fb3bf4_ENSG00000044574.7"; transcript_id "960d3205-fa69-46ce-b62f-017246fb3bf4_ENSG00000044574.7"; exon_number "1"; exon_id "960d3205-fa69-46ce-b62f-017246fb3bf4_ENSG00000044574.7.1";
chr9	/dev/stdin	CDS	127998526	127999347	.	-	2	gene_id "960d3205-fa69-46ce-b62f-017246fb3bf4_ENSG00000044574.7"; transcript_id "960d3205-fa69-46ce-b62f-017246fb3bf4_ENSG00000044574.7"; exon_number "1"; exon_id "960d3205-fa69-46ce-b62f-017246fb3bf4_ENSG00000044574.7.1";
chr9	/dev/stdin	exon	128000420	128000587	.	-	.	gene_id "960d3205-fa69-46ce-b62f-017246fb3bf4_ENSG00000044574.7"; transcript_id "960d3205-fa69-46ce-b62f-017246fb3bf4_ENSG00000044574.7"; exon_number "2"; exon_id "960d3205-fa69-46ce-b62f-017246fb3bf4_ENSG00000044574.7.2";
chr9	/dev/stdin	CDS	128000420	128000587	.	-	2	gene_id "960d3205-fa69-46ce-b62f-017246fb3bf4_ENSG00000044574.7"; transcript_id "960d3205-fa69-46ce-b62f-017246fb3bf4_ENSG00000044574.7"; exon_number "2"; exon_id "960d3205-fa69-46ce-b62f-017246fb3bf4_ENSG00000044574.7.2";
chr9	/dev/stdin	exon	128000869	128001106	.	-	.	gene_id "960d3205-fa69-46ce-b62f-017246fb3bf4_ENSG00000044574.7"; transcript_id "960d3205-fa69-46ce-b62f-017246fb3bf4_ENSG00000044574.7"; exon_number "3"; exon_id "960d3205-fa69-46ce-b62f-017246fb3bf4_ENSG00000044574.7.3";
chr9	/dev/stdin	CDS	128000869	128001106	.	-	0	gene_id "960d3205-fa69-46ce-b62f-017246fb3bf4_ENSG00000044574.7"; transcript_id "960d3205-fa69-46ce-b62f-017246fb3bf4_ENSG00000044574.7"; exon_number "3"; exon_id "960d3205-fa69-46ce-b62f-017246fb3bf4_ENSG00000044574.7.3";
chr9	/dev/stdin	exon	128001220	128001610	.	-	.	gene_id "960d3205-fa69-46ce-b62f-017246fb3bf4_ENSG00000044574.7"; transcript_id "960d3205-fa69-46ce-b62f-017246fb3bf4_ENSG00000044574.7"; exon_number "4"; exon_id "960d3205-fa69-46ce-b62f-017246fb3bf4_ENSG00000044574.7.4";
chr9	/dev/stdin	CDS	128001220	128001610	.	-	1	gene_id "960d3205-fa69-46ce-b62f-017246fb3bf4_ENSG00000044574.7"; transcript_id "960d3205-fa69-46ce-b62f-017246fb3bf4_ENSG00000044574.7"; exon_number "4"; exon_id "960d3205-fa69-46ce-b62f-017246fb3bf4_ENSG00000044574.7.4";
chr9	/dev/stdin	exon	128001700	128001812	.	-	.	gene_id "960d3205-fa69-46ce-b62f-017246fb3bf4_ENSG00000044574.7"; transcript_id "960d3205-fa69-46ce-b62f-017246fb3bf4_ENSG00000044574.7"; exon_number "5"; exon_id "960d3205-fa69-46ce-b62f-017246fb3bf4_ENSG00000044574.7.5";
chr9	/dev/stdin	CDS	128001700	128001812	.	-	0	gene_id "960d3205-fa69-46ce-b62f-017246fb3bf4_ENSG00000044574.7"; transcript_id "960d3205-fa69-46ce-b62f-017246fb3bf4_ENSG00000044574.7"; exon_number "5"; exon_id "960d3205-fa69-46ce-b62f-017246fb3bf4_ENSG00000044574.7.5";
chr9	/dev/stdin	exon	128002451	128002588	.	-	.	gene_id "960d3205-fa69-46ce-b62f-017246fb3bf4_ENSG00000044574.7"; transcript_id "960d3205-fa69-46ce-b62f-017246fb3bf4_ENSG00000044574.7"; exon_number "6"; exon_id "960d3205-fa69-46ce-b62f-017246fb3bf4_ENSG00000044574.7.6";
chr9	/dev/stdin	CDS	128002451	128002588	.	-	0	gene_id "960d3205-fa69-46ce-b62f-017246fb3bf4_ENSG00000044574.7"; transcript_id "960d3205-fa69-46ce-b62f-017246fb3bf4_ENSG00000044574.7"; exon_number "6"; exon_id "960d3205-fa69-46ce-b62f-017246fb3bf4_ENSG00000044574.7.6";
chr9	/dev/stdin	exon	128002955	128003186	.	-	.	gene_id "960d3205-fa69-46ce-b62f-017246fb3bf4_ENSG00000044574.7"; transcript_id "960d3205-fa69-46ce-b62f-017246fb3bf4_ENSG00000044574.7"; exon_number "7"; exon_id "960d3205-fa69-46ce-b62f-017246fb3bf4_ENSG00000044574.7.7";
chr9	/dev/stdin	CDS	128002955	128003186	.	-	1	gene_id "960d3205-fa69-46ce-b62f-017246fb3bf4_ENSG00000044574.7"; transcript_id "960d3205-fa69-46ce-b62f-017246fb3bf4_ENSG00000044574.7"; exon_number "7"; exon_id "960d3205-fa69-46ce-b62f-017246fb3bf4_ENSG00000044574.7.7";
chr9	/dev/stdin	exon	128003284	128003387	.	-	.	gene_id "960d3205-fa69-46ce-b62f-017246fb3bf4_ENSG00000044574.7"; transcript_id "960d3205-fa69-46ce-b62f-017246fb3bf4_ENSG00000044574.7"; exon_number "8"; exon_id "960d3205-fa69-46ce-b62f-017246fb3bf4_ENSG00000044574.7.8";
chr9	/dev/stdin	CDS	128003284	128003387	.	-	0	gene_id "960d3205-fa69-46ce-b62f-017246fb3bf4_ENSG00000044574.7"; transcript_id "960d3205-fa69-46ce-b62f-017246fb3bf4_ENSG00000044574.7"; exon_number "8"; exon_id "960d3205-fa69-46ce-b62f-017246fb3bf4_ENSG00000044574.7.8";
chr9	/dev/stdin	start_codon	128003385	128003387	.	-	0	gene_id "960d3205-fa69-46ce-b62f-017246fb3bf4_ENSG00000044574.7"; transcript_id "960d3205-fa69-46ce-b62f-017246fb3bf4_ENSG00000044574.7"; exon_number "8"; exon_id "960d3205-fa69-46ce-b62f-017246fb3bf4_ENSG00000044574.7.8";
chr9	/dev/stdin	transcript	127998807	128003609	.	-	.	gene_id "960d3205-fa69-46ce-b62f-017246fb3bf4-1_ENSG00000044574.7"; transcript_id "960d3205-fa69-46ce-b62f-017246fb3bf4-1_ENSG00000044574.7";
chr9	/dev/stdin	exon	127998807	127999347	.	-	.	gene_id "960d3205-fa69-46ce-b62f-017246fb3bf4-1_ENSG00000044574.7"; transcript_id "960d3205-fa69-46ce-b62f-017246fb3bf4-1_ENSG00000044574.7"; exon_number "1"; exon_id "960d3205-fa69-46ce-b62f-017246fb3bf4-1_ENSG00000044574.7.1";
chr9	/dev/stdin	CDS	127998807	127999347	.	-	2	gene_id "960d3205-fa69-46ce-b62f-017246fb3bf4-1_ENSG00000044574.7"; transcript_id "960d3205-fa69-46ce-b62f-017246fb3bf4-1_ENSG00000044574.7"; exon_number "1"; exon_id "960d3205-fa69-46ce-b62f-017246fb3bf4-1_ENSG00000044574.7.1";
chr9	/dev/stdin	exon	128000420	128000587	.	-	.	gene_id "960d3205-fa69-46ce-b62f-017246fb3bf4-1_ENSG00000044574.7"; transcript_id "960d3205-fa69-46ce-b62f-017246fb3bf4-1_ENSG00000044574.7"; exon_number "2"; exon_id "960d3205-fa69-46ce-b62f-017246fb3bf4-1_ENSG00000044574.7.2";
chr9	/dev/stdin	CDS	128000420	128000587	.	-	2	gene_id "960d3205-fa69-46ce-b62f-017246fb3bf4-1_ENSG00000044574.7"; transcript_id "960d3205-fa69-46ce-b62f-017246fb3bf4-1_ENSG00000044574.7"; exon_number "2"; exon_id "960d3205-fa69-46ce-b62f-017246fb3bf4-1_ENSG00000044574.7.2";
chr9	/dev/stdin	exon	128000869	128001106	.	-	.	gene_id "960d3205-fa69-46ce-b62f-017246fb3bf4-1_ENSG00000044574.7"; transcript_id "960d3205-fa69-46ce-b62f-017246fb3bf4-1_ENSG00000044574.7"; exon_number "3"; exon_id "960d3205-fa69-46ce-b62f-017246fb3bf4-1_ENSG00000044574.7.3";
chr9	/dev/stdin	CDS	128000869	128001106	.	-	0	gene_id "960d3205-fa69-46ce-b62f-017246fb3bf4-1_ENSG00000044574.7"; transcript_id "960d3205-fa69-46ce-b62f-017246fb3bf4-1_ENSG00000044574.7"; exon_number "3"; exon_id "960d3205-fa69-46ce-b62f-017246fb3bf4-1_ENSG00000044574.7.3";
chr9	/dev/stdin	exon	128001220	128001610	.	-	.	gene_id "960d3205-fa69-46ce-b62f-017246fb3bf4-1_ENSG00000044574.7"; transcript_id "960d3205-fa69-46ce-b62f-017246fb3bf4-1_ENSG00000044574.7"; exon_number "4"; exon_id "960d3205-fa69-46ce-b62f-017246fb3bf4-1_ENSG00000044574.7.4";
chr9	/dev/stdin	CDS	128001220	128001610	.	-	1	gene_id "960d3205-fa69-46ce-b62f-017246fb3bf4-1_ENSG00000044574.7"; transcript_id "960d3205-fa69-46ce-b62f-017246fb3bf4-1_ENSG00000044574.7"; exon_number "4"; exon_id "960d3205-fa69-46ce-b62f-017246fb3bf4-1_ENSG00000044574.7.4";
chr9	/dev/stdin	exon	128001700	128001812	.	-	.	gene_id "960d3205-fa69-46ce-b62f-017246fb3bf4-1_ENSG00000044574.7"; transcript_id "960d3205-fa69-46ce-b62f-017246fb3bf4-1_ENSG00000044574.7"; exon_number "5"; exon_id "960d3205-fa69-46ce-b62f-017246fb3bf4-1_ENSG00000044574.7.5";
chr9	/dev/stdin	CDS	128001700	128001812	.	-	0	gene_id "960d3205-fa69-46ce-b62f-017246fb3bf4-1_ENSG00000044574.7"; transcript_id "960d3205-fa69-46ce-b62f-017246fb3bf4-1_ENSG00000044574.7"; exon_number "5"; exon_id "960d3205-fa69-46ce-b62f-017246fb3bf4-1_ENSG00000044574.7.5";
chr9	/dev/stdin	exon	128002451	128002588	.	-	.	gene_id "960d3205-fa69-46ce-b62f-017246fb3bf4-1_ENSG00000044574.7"; transcript_id "960d3205-fa69-46ce-b62f-017246fb3bf4-1_ENSG00000044574.7"; exon_number "6"; exon_id "960d3205-fa69-46ce-b62f-017246fb3bf4-1_ENSG00000044574.7.6";
chr9	/dev/stdin	CDS	128002451	128002588	.	-	0	gene_id "960d3205-fa69-46ce-b62f-017246fb3bf4-1_ENSG00000044574.7"; transcript_id "960d3205-fa69-46ce-b62f-017246fb3bf4-1_ENSG00000044574.7"; exon_number "6"; exon_id "960d3205-fa69-46ce-b62f-017246fb3bf4-1_ENSG00000044574.7.6";
chr9	/dev/stdin	exon	128002955	128003186	.	-	.	gene_id "960d3205-fa69-46ce-b62f-017246fb3bf4-1_ENSG00000044574.7"; transcript_id "960d3205-fa69-46ce-b62f-017246fb3bf4-1_ENSG00000044574.7"; exon_number "7"; exon_id "960d3205-fa69-46ce-b62f-017246fb3bf4-1_ENSG00000044574.7.7";
chr9	/dev/stdin	CDS	128002955	128003186	.	-	1	gene_id "960d3205-fa69-46ce-b62f-017246fb3bf4-1_ENSG00000044574.7"; transcript_id "960d3205-fa69-46ce-b62f-017246fb3bf4-1_ENSG00000044574.7"; exon_number "7"; exon_id "960d3205-fa69-46ce-b62f-017246fb3bf4-1_ENSG00000044574.7.7";
chr9	/dev/stdin	exon	128003284	128003609	.	-	.	gene_id "960d3205-fa69-46ce-b62f-017246fb3bf4-1_ENSG00000044574.7"; transcript_id "960d3205-fa69-46ce-b62f-017246fb3bf4-1_ENSG00000044574.7"; exon_number "8"; exon_id "960d3205-fa69-46ce-b62f-017246fb3bf4-1_ENSG00000044574.7.8";
chr9	/dev/stdin	CDS	128003284	128003609	.	-	0	gene_id "960d3205-fa69-46ce-b62f-017246fb3bf4-1_ENSG00000044574.7"; transcript_id "960d3205-fa69-46ce-b62f-017246fb3bf4-1_ENSG00000044574.7"; exon_number "8"; exon_id "960d3205-fa69-46ce-b62f-017246fb3bf4-1_ENSG00000044574.7.8";
chr9	/dev/stdin	start_codon	128003607	128003609	.	-	0	gene_id "960d3205-fa69-46ce-b62f-017246fb3bf4-1_ENSG00000044574.7"; transcript_id "960d3205-fa69-46ce-b62f-017246fb3bf4-1_ENSG00000044574.7"; exon_number "8"; exon_id "960d3205-fa69-46ce-b62f-017246fb3bf4-1_ENSG00000044574.7.8";
chr9	/dev/stdin	transcript	127998526	128003609	.	-	.	gene_id "cccd6dd9-40d5-4990-a5a2-24b184494b40_ENSG00000044574.7"; transcript_id "cccd6dd9-40d5-4990-a5a2-24b184494b40_ENSG00000044574.7";
chr9	/dev/stdin	exon	127998526	127999433	.	-	.	gene_id "cccd6dd9-40d5-4990-a5a2-24b184494b40_ENSG00000044574.7"; transcript_id "cccd6dd9-40d5-4990-a5a2-24b184494b40_ENSG00000044574.7"; exon_number "1"; exon_id "cccd6dd9-40d5-4990-a5a2-24b184494b40_ENSG00000044574.7.1";
chr9	/dev/stdin	CDS	127998529	127999433	.	-	2	gene_id "cccd6dd9-40d5-4990-a5a2-24b184494b40_ENSG00000044574.7"; transcript_id "cccd6dd9-40d5-4990-a5a2-24b184494b40_ENSG00000044574.7"; exon_number "1"; exon_id "cccd6dd9-40d5-4990-a5a2-24b184494b40_ENSG00000044574.7.1";
chr9	/dev/stdin	exon	128000869	128001106	.	-	.	gene_id "cccd6dd9-40d5-4990-a5a2-24b184494b40_ENSG00000044574.7"; transcript_id "cccd6dd9-40d5-4990-a5a2-24b184494b40_ENSG00000044574.7"; exon_number "2"; exon_id "cccd6dd9-40d5-4990-a5a2-24b184494b40_ENSG00000044574.7.2";
chr9	/dev/stdin	CDS	128000869	128001106	.	-	0	gene_id "cccd6dd9-40d5-4990-a5a2-24b184494b40_ENSG00000044574.7"; transcript_id "cccd6dd9-40d5-4990-a5a2-24b184494b40_ENSG00000044574.7"; exon_number "2"; exon_id "cccd6dd9-40d5-4990-a5a2-24b184494b40_ENSG00000044574.7.2";
chr9	/dev/stdin	exon	128001220	128001610	.	-	.	gene_id "cccd6dd9-40d5-4990-a5a2-24b184494b40_ENSG00000044574.7"; transcript_id "cccd6dd9-40d5-4990-a5a2-24b184494b40_ENSG00000044574.7"; exon_number "3"; exon_id "cccd6dd9-40d5-4990-a5a2-24b184494b40_ENSG00000044574.7.3";
chr9	/dev/stdin	CDS	128001220	128001610	.	-	1	gene_id "cccd6dd9-40d5-4990-a5a2-24b184494b40_ENSG00000044574.7"; transcript_id "cccd6dd9-40d5-4990-a5a2-24b184494b40_ENSG00000044574.7"; exon_number "3"; exon_id "cccd6dd9-40d5-4990-a5a2-24b184494b40_ENSG00000044574.7.3";
chr9	/dev/stdin	exon	128001700	128001812	.	-	.	gene_id "cccd6dd9-40d5-4990-a5a2-24b184494b40_ENSG00000044574.7"; transcript_id "cccd6dd9-40d5-4990-a5a2-24b184494b40_ENSG00000044574.7"; exon_number "4"; exon_id "cccd6dd9-40d5-4990-a5a2-24b184494b40_ENSG00000044574.7.4";
chr9	/dev/stdin	CDS	128001700	128001812	.	-	0	gene_id "cccd6dd9-40d5-4990-a5a2-24b184494b40_ENSG00000044574.7"; transcript_id "cccd6dd9-40d5-4990-a5a2-24b184494b40_ENSG00000044574.7"; exon_number "4"; exon_id "cccd6dd9-40d5-4990-a5a2-24b184494b40_ENSG00000044574.7.4";
chr9	/dev/stdin	exon	128002451	128002588	.	-	.	gene_id "cccd6dd9-40d5-4990-a5a2-24b184494b40_ENSG00000044574.7"; transcript_id "cccd6dd9-40d5-4990-a5a2-24b184494b40_ENSG00000044574.7"; exon_number "5"; exon_id "cccd6dd9-40d5-4990-a5a2-24b184494b40_ENSG00000044574.7.5";
chr9	/dev/stdin	CDS	128002451	128002588	.	-	0	gene_id "cccd6dd9-40d5-4990-a5a2-24b184494b40_ENSG00000044574.7"; transcript_id "cccd6dd9-40d5-4990-a5a2-24b184494b40_ENSG00000044574.7"; exon_number "5"; exon_id "cccd6dd9-40d5-4990-a5a2-24b184494b40_ENSG00000044574.7.5";
chr9	/dev/stdin	exon	128002955	128003186	.	-	.	gene_id "cccd6dd9-40d5-4990-a5a2-24b184494b40_ENSG00000044574.7"; transcript_id "cccd6dd9-40d5-4990-a5a2-24b184494b40_ENSG00000044574.7"; exon_number "6"; exon_id "cccd6dd9-40d5-4990-a5a2-24b184494b40_ENSG00000044574.7.6";
chr9	/dev/stdin	CDS	128002955	128003186	.	-	1	gene_id "cccd6dd9-40d5-4990-a5a2-24b184494b40_ENSG00000044574.7"; transcript_id "cccd6dd9-40d5-4990-a5a2-24b184494b40_ENSG00000044574.7"; exon_number "6"; exon_id "cccd6dd9-40d5-4990-a5a2-24b184494b40_ENSG00000044574.7.6";
chr9	/dev/stdin	exon	128003284	128003609	.	-	.	gene_id "cccd6dd9-40d5-4990-a5a2-24b184494b40_ENSG00000044574.7"; transcript_id "cccd6dd9-40d5-4990-a5a2-24b184494b40_ENSG00000044574.7"; exon_number "7"; exon_id "cccd6dd9-40d5-4990-a5a2-24b184494b40_ENSG00000044574.7.7";
chr9	/dev/stdin	CDS	128003284	128003609	.	-	0	gene_id "cccd6dd9-40d5-4990-a5a2-24b184494b40_ENSG00000044574.7"; transcript_id "cccd6dd9-40d5-4990-a5a2-24b184494b40_ENSG00000044574.7"; exon_number "7"; exon_id "cccd6dd9-40d5-4990-a5a2-24b184494b40_ENSG00000044574.7.7";
chr9	/dev/stdin	start_codon	128003607	128003609	.	-	0	gene_id "cccd6dd9-40d5-4990-a5a2-24b184494b40_ENSG00000044574.7"; transcript_id "cccd6dd9-40d5-4990-a5a2-24b184494b40_ENSG00000044574.7"; exon_number "7"; exon_id "cccd6dd9-40d5-4990-a5a2-24b184494b40_ENSG00000044574.7.7";
chr9	/dev/stdin	stop_codon	127998526	127998528	.	-	0	gene_id "cccd6dd9-40d5-4990-a5a2-24b184494b40_ENSG00000044574.7"; transcript_id "cccd6dd9-40d5-4990-a5a2-24b184494b40_ENSG00000044574.7"; exon_number "1"; exon_id "cccd6dd9-40d5-4990-a5a2-24b184494b40_ENSG00000044574.7.1";
chr9	/dev/stdin	transcript	127999271	128003609	.	-	.	gene_id "cccd6dd9-40d5-4990-a5a2-24b184494b40-1_ENSG00000044574.7"; transcript_id "cccd6dd9-40d5-4990-a5a2-24b184494b40-1_ENSG00000044574.7";
chr9	/dev/stdin	exon	127999271	127999433	.	-	.	gene_id "cccd6dd9-40d5-4990-a5a2-24b184494b40-1_ENSG00000044574.7"; transcript_id "cccd6dd9-40d5-4990-a5a2-24b184494b40-1_ENSG00000044574.7"; exon_number "1"; exon_id "cccd6dd9-40d5-4990-a5a2-24b184494b40-1_ENSG00000044574.7.1";
chr9	/dev/stdin	CDS	127999271	127999433	.	-	2	gene_id "cccd6dd9-40d5-4990-a5a2-24b184494b40-1_ENSG00000044574.7"; transcript_id "cccd6dd9-40d5-4990-a5a2-24b184494b40-1_ENSG00000044574.7"; exon_number "1"; exon_id "cccd6dd9-40d5-4990-a5a2-24b184494b40-1_ENSG00000044574.7.1";
chr9	/dev/stdin	exon	128000869	128001106	.	-	.	gene_id "cccd6dd9-40d5-4990-a5a2-24b184494b40-1_ENSG00000044574.7"; transcript_id "cccd6dd9-40d5-4990-a5a2-24b184494b40-1_ENSG00000044574.7"; exon_number "2"; exon_id "cccd6dd9-40d5-4990-a5a2-24b184494b40-1_ENSG00000044574.7.2";
chr9	/dev/stdin	CDS	128000869	128001106	.	-	0	gene_id "cccd6dd9-40d5-4990-a5a2-24b184494b40-1_ENSG00000044574.7"; transcript_id "cccd6dd9-40d5-4990-a5a2-24b184494b40-1_ENSG00000044574.7"; exon_number "2"; exon_id "cccd6dd9-40d5-4990-a5a2-24b184494b40-1_ENSG00000044574.7.2";
chr9	/dev/stdin	exon	128001220	128001610	.	-	.	gene_id "cccd6dd9-40d5-4990-a5a2-24b184494b40-1_ENSG00000044574.7"; transcript_id "cccd6dd9-40d5-4990-a5a2-24b184494b40-1_ENSG00000044574.7"; exon_number "3"; exon_id "cccd6dd9-40d5-4990-a5a2-24b184494b40-1_ENSG00000044574.7.3";
chr9	/dev/stdin	CDS	128001220	128001610	.	-	1	gene_id "cccd6dd9-40d5-4990-a5a2-24b184494b40-1_ENSG00000044574.7"; transcript_id "cccd6dd9-40d5-4990-a5a2-24b184494b40-1_ENSG00000044574.7"; exon_number "3"; exon_id "cccd6dd9-40d5-4990-a5a2-24b184494b40-1_ENSG00000044574.7.3";
chr9	/dev/stdin	exon	128001700	128001812	.	-	.	gene_id "cccd6dd9-40d5-4990-a5a2-24b184494b40-1_ENSG00000044574.7"; transcript_id "cccd6dd9-40d5-4990-a5a2-24b184494b40-1_ENSG00000044574.7"; exon_number "4"; exon_id "cccd6dd9-40d5-4990-a5a2-24b184494b40-1_ENSG00000044574.7.4";
chr9	/dev/stdin	CDS	128001700	128001812	.	-	0	gene_id "cccd6dd9-40d5-4990-a5a2-24b184494b40-1_ENSG00000044574.7"; transcript_id "cccd6dd9-40d5-4990-a5a2-24b184494b40-1_ENSG00000044574.7"; exon_number "4"; exon_id "cccd6dd9-40d5-4990-a5a2-24b184494b40-1_ENSG00000044574.7.4";
chr9	/dev/stdin	exon	128002451	128002588	.	-	.	gene_id "cccd6dd9-40d5-4990-a5a2-24b184494b40-1_ENSG00000044574.7"; transcript_id "cccd6dd9-40d5-4990-a5a2-24b184494b40-1_ENSG00000044574.7"; exon_number "5"; exon_id "cccd6dd9-40d5-4990-a5a2-24b184494b40-1_ENSG00000044574.7.5";
chr9	/dev/stdin	CDS	128002451	128002588	.	-	0	gene_id "cccd6dd9-40d5-4990-a5a2-24b184494b40-1_ENSG00000044574.7"; transcript_id "cccd6dd9-40d5-4990-a5a2-24b184494b40-1_ENSG00000044574.7"; exon_number "5"; exon_id "cccd6dd9-40d5-4990-a5a2-24b184494b40-1_ENSG00000044574.7.5";
chr9	/dev/stdin	exon	128002955	128003186	.	-	.	gene_id "cccd6dd9-40d5-4990-a5a2-24b184494b40-1_ENSG00000044574.7"; transcript_id "cccd6dd9-40d5-4990-a5a2-24b184494b40-1_ENSG00000044574.7"; exon_number "6"; exon_id "cccd6dd9-40d5-4990-a5a2-24b184494b40-1_ENSG00000044574.7.6";
chr9	/dev/stdin	CDS	128002955	128003186	.	-	1	gene_id "cccd6dd9-40d5-4990-a5a2-24b184494b40-1_ENSG00000044574.7"; transcript_id "cccd6dd9-40d5-4990-a5a2-24b184494b40-1_ENSG00000044574.7"; exon_number "6"; exon_id "cccd6dd9-40d5-4990-a5a2-24b184494b40-1_ENSG00000044574.7.6";
chr9	/dev/stdin	exon	128003284	128003609	.	-	.	gene_id "cccd6dd9-40d5-4990-a5a2-24b184494b40-1_ENSG00000044574.7"; transcript_id "cccd6dd9-40d5-4990-a5a2-24b184494b40-1_ENSG00000044574.7"; exon_number "7"; exon_id "cccd6dd9-40d5-4990-a5a2-24b184494b40-1_ENSG00000044574.7.7";
chr9	/dev/stdin	CDS	128003284	128003609	.	-	0	gene_id "cccd6dd9-40d5-4990-a5a2-24b184494b40-1_ENSG00000044574.7"; transcript_id "cccd6dd9-40d5-4990-a5a2-24b184494b40-1_ENSG00000044574.7"; exon_number "7"; exon_id "cccd6dd9-40d5-4990-a5a2-24b184494b40-1_ENSG00000044574.7.7";
chr9	/dev/stdin	start_codon	128003607	128003609	.	-	0	gene_id "cccd6dd9-40d5-4990-a5a2-24b184494b40-1_ENSG00000044574.7"; transcript_id "cccd6dd9-40d5-4990-a5a2-24b184494b40-1_ENSG00000044574.7"; exon_number "7"; exon_id "cccd6dd9-40d5-4990-a5a2-24b184494b40-1_ENSG00000044574.7.7";
chr9	/dev/stdin	transcript	127998515	128003609	.	-	.	gene_id "081fdaeb-c15e-4bab-8e0d-5b6bd3962baa_ENSG00000044574.7"; transcript_id "081fdaeb-c15e-4bab-8e0d-5b6bd3962baa_ENSG00000044574.7";
chr9	/dev/stdin	exon	127998515	127999347	.	-	.	gene_id "081fdaeb-c15e-4bab-8e0d-5b6bd3962baa_ENSG00000044574.7"; transcript_id "081fdaeb-c15e-4bab-8e0d-5b6bd3962baa_ENSG00000044574.7"; exon_number "1"; exon_id "081fdaeb-c15e-4bab-8e0d-5b6bd3962baa_ENSG00000044574.7.1";
chr9	/dev/stdin	CDS	127998515	127999347	.	-	0	gene_id "081fdaeb-c15e-4bab-8e0d-5b6bd3962baa_ENSG00000044574.7"; transcript_id "081fdaeb-c15e-4bab-8e0d-5b6bd3962baa_ENSG00000044574.7"; exon_number "1"; exon_id "081fdaeb-c15e-4bab-8e0d-5b6bd3962baa_ENSG00000044574.7.1";
chr9	/dev/stdin	exon	128002451	128002588	.	-	.	gene_id "081fdaeb-c15e-4bab-8e0d-5b6bd3962baa_ENSG00000044574.7"; transcript_id "081fdaeb-c15e-4bab-8e0d-5b6bd3962baa_ENSG00000044574.7"; exon_number "2"; exon_id "081fdaeb-c15e-4bab-8e0d-5b6bd3962baa_ENSG00000044574.7.2";
chr9	/dev/stdin	CDS	128002451	128002588	.	-	0	gene_id "081fdaeb-c15e-4bab-8e0d-5b6bd3962baa_ENSG00000044574.7"; transcript_id "081fdaeb-c15e-4bab-8e0d-5b6bd3962baa_ENSG00000044574.7"; exon_number "2"; exon_id "081fdaeb-c15e-4bab-8e0d-5b6bd3962baa_ENSG00000044574.7.2";
chr9	/dev/stdin	exon	128002955	128003186	.	-	.	gene_id "081fdaeb-c15e-4bab-8e0d-5b6bd3962baa_ENSG00000044574.7"; transcript_id "081fdaeb-c15e-4bab-8e0d-5b6bd3962baa_ENSG00000044574.7"; exon_number "3"; exon_id "081fdaeb-c15e-4bab-8e0d-5b6bd3962baa_ENSG00000044574.7.3";
chr9	/dev/stdin	CDS	128002955	128003186	.	-	1	gene_id "081fdaeb-c15e-4bab-8e0d-5b6bd3962baa_ENSG00000044574.7"; transcript_id "081fdaeb-c15e-4bab-8e0d-5b6bd3962baa_ENSG00000044574.7"; exon_number "3"; exon_id "081fdaeb-c15e-4bab-8e0d-5b6bd3962baa_ENSG00000044574.7.3";
chr9	/dev/stdin	exon	128003284	128003609	.	-	.	gene_id "081fdaeb-c15e-4bab-8e0d-5b6bd3962baa_ENSG00000044574.7"; transcript_id "081fdaeb-c15e-4bab-8e0d-5b6bd3962baa_ENSG00000044574.7"; exon_number "4"; exon_id "081fdaeb-c15e-4bab-8e0d-5b6bd3962baa_ENSG00000044574.7.4";
chr9	/dev/stdin	CDS	128003284	128003609	.	-	0	gene_id "081fdaeb-c15e-4bab-8e0d-5b6bd3962baa_ENSG00000044574.7"; transcript_id "081fdaeb-c15e-4bab-8e0d-5b6bd3962baa_ENSG00000044574.7"; exon_number "4"; exon_id "081fdaeb-c15e-4bab-8e0d-5b6bd3962baa_ENSG00000044574.7.4";
chr9	/dev/stdin	start_codon	128003607	128003609	.	-	0	gene_id "081fdaeb-c15e-4bab-8e0d-5b6bd3962baa_ENSG00000044574.7"; transcript_id "081fdaeb-c15e-4bab-8e0d-5b6bd3962baa_ENSG00000044574.7"; exon_number "4"; exon_id "081fdaeb-c15e-4bab-8e0d-5b6bd3962baa_ENSG00000044574.7.4";
chr9	/dev/stdin	transcript	127998515	128003609	.	-	.	gene_id "33fb8c86-1f33-4cd1-bbf0-a564f4e401af_chr9:127998000"; transcript_id "33fb8c86-1f33-4cd1-bbf0-a564f4e401af_chr9:127998000";
chr9	/dev/stdin	exon	127998515	127999347	.	-	.	gene_id "33fb8c86-1f33-4cd1-bbf0-a564f4e401af_chr9:127998000"; transcript_id "33fb8c86-1f33-4cd1-bbf0-a564f4e401af_chr9:127998000"; exon_number "1"; exon_id "33fb8c86-1f33-4cd1-bbf0-a564f4e401af_chr9:127998000.1";
chr9	/dev/stdin	CDS	127998515	127999347	.	-	1	gene_id "33fb8c86-1f33-4cd1-bbf0-a564f4e401af_chr9:127998000"; transcript_id "33fb8c86-1f33-4cd1-bbf0-a564f4e401af_chr9:127998000"; exon_number "1"; exon_id "33fb8c86-1f33-4cd1-bbf0-a564f4e401af_chr9:127998000.1";
chr9	/dev/stdin	exon	128003284	128003609	.	-	.	gene_id "33fb8c86-1f33-4cd1-bbf0-a564f4e401af_chr9:127998000"; transcript_id "33fb8c86-1f33-4cd1-bbf0-a564f4e401af_chr9:127998000"; exon_number "2"; exon_id "33fb8c86-1f33-4cd1-bbf0-a564f4e401af_chr9:127998000.2";
chr9	/dev/stdin	CDS	128003284	128003609	.	-	0	gene_id "33fb8c86-1f33-4cd1-bbf0-a564f4e401af_chr9:127998000"; transcript_id "33fb8c86-1f33-4cd1-bbf0-a564f4e401af_chr9:127998000"; exon_number "2"; exon_id "33fb8c86-1f33-4cd1-bbf0-a564f4e401af_chr9:127998000.2";
chr9	/dev/stdin	start_codon	128003607	128003609	.	-	0	gene_id "33fb8c86-1f33-4cd1-bbf0-a564f4e401af_chr9:127998000"; transcript_id "33fb8c86-1f33-4cd1-bbf0-a564f4e401af_chr9:127998000"; exon_number "2"; exon_id "33fb8c86-1f33-4cd1-bbf0-a564f4e401af_chr9:127998000.2";
chr9	/dev/stdin	transcript	127998807	128003609	.	-	.	gene_id "97b75644-1ee8-4f56-89c1-e13a4b1cab4f_ENSG00000044574.7"; transcript_id "97b75644-1ee8-4f56-89c1-e13a4b1cab4f_ENSG00000044574.7";
chr9	/dev/stdin	exon	127998807	127999433	.	-	.	gene_id "97b75644-1ee8-4f56-89c1-e13a4b1cab4f_ENSG00000044574.7"; transcript_id "97b75644-1ee8-4f56-89c1-e13a4b1cab4f_ENSG00000044574.7"; exon_number "1"; exon_id "97b75644-1ee8-4f56-89c1-e13a4b1cab4f_ENSG00000044574.7.1";
chr9	/dev/stdin	CDS	127998807	127999433	.	-	1	gene_id "97b75644-1ee8-4f56-89c1-e13a4b1cab4f_ENSG00000044574.7"; transcript_id "97b75644-1ee8-4f56-89c1-e13a4b1cab4f_ENSG00000044574.7"; exon_number "1"; exon_id "97b75644-1ee8-4f56-89c1-e13a4b1cab4f_ENSG00000044574.7.1";
chr9	/dev/stdin	exon	128000420	128000587	.	-	.	gene_id "97b75644-1ee8-4f56-89c1-e13a4b1cab4f_ENSG00000044574.7"; transcript_id "97b75644-1ee8-4f56-89c1-e13a4b1cab4f_ENSG00000044574.7"; exon_number "2"; exon_id "97b75644-1ee8-4f56-89c1-e13a4b1cab4f_ENSG00000044574.7.2";
chr9	/dev/stdin	CDS	128000420	128000587	.	-	1	gene_id "97b75644-1ee8-4f56-89c1-e13a4b1cab4f_ENSG00000044574.7"; transcript_id "97b75644-1ee8-4f56-89c1-e13a4b1cab4f_ENSG00000044574.7"; exon_number "2"; exon_id "97b75644-1ee8-4f56-89c1-e13a4b1cab4f_ENSG00000044574.7.2";
chr9	/dev/stdin	exon	128001700	128001812	.	-	.	gene_id "97b75644-1ee8-4f56-89c1-e13a4b1cab4f_ENSG00000044574.7"; transcript_id "97b75644-1ee8-4f56-89c1-e13a4b1cab4f_ENSG00000044574.7"; exon_number "3"; exon_id "97b75644-1ee8-4f56-89c1-e13a4b1cab4f_ENSG00000044574.7.3";
chr9	/dev/stdin	CDS	128001700	128001812	.	-	0	gene_id "97b75644-1ee8-4f56-89c1-e13a4b1cab4f_ENSG00000044574.7"; transcript_id "97b75644-1ee8-4f56-89c1-e13a4b1cab4f_ENSG00000044574.7"; exon_number "3"; exon_id "97b75644-1ee8-4f56-89c1-e13a4b1cab4f_ENSG00000044574.7.3";
chr9	/dev/stdin	exon	128002451	128002588	.	-	.	gene_id "97b75644-1ee8-4f56-89c1-e13a4b1cab4f_ENSG00000044574.7"; transcript_id "97b75644-1ee8-4f56-89c1-e13a4b1cab4f_ENSG00000044574.7"; exon_number "4"; exon_id "97b75644-1ee8-4f56-89c1-e13a4b1cab4f_ENSG00000044574.7.4";
chr9	/dev/stdin	CDS	128002451	128002588	.	-	0	gene_id "97b75644-1ee8-4f56-89c1-e13a4b1cab4f_ENSG00000044574.7"; transcript_id "97b75644-1ee8-4f56-89c1-e13a4b1cab4f_ENSG00000044574.7"; exon_number "4"; exon_id "97b75644-1ee8-4f56-89c1-e13a4b1cab4f_ENSG00000044574.7.4";
chr9	/dev/stdin	exon	128002955	128003186	.	-	.	gene_id "97b75644-1ee8-4f56-89c1-e13a4b1cab4f_ENSG00000044574.7"; transcript_id "97b75644-1ee8-4f56-89c1-e13a4b1cab4f_ENSG00000044574.7"; exon_number "5"; exon_id "97b75644-1ee8-4f56-89c1-e13a4b1cab4f_ENSG00000044574.7.5";
chr9	/dev/stdin	CDS	128002955	128003186	.	-	1	gene_id "97b75644-1ee8-4f56-89c1-e13a4b1cab4f_ENSG00000044574.7"; transcript_id "97b75644-1ee8-4f56-89c1-e13a4b1cab4f_ENSG00000044574.7"; exon_number "5"; exon_id "97b75644-1ee8-4f56-89c1-e13a4b1cab4f_ENSG00000044574.7.5";
chr9	/dev/stdin	exon	128003284	128003609	.	-	.	gene_id "97b75644-1ee8-4f56-89c1-e13a4b1cab4f_ENSG00000044574.7"; transcript_id "97b75644-1ee8-4f56-89c1-e13a4b1cab4f_ENSG00000044574.7"; exon_number "6"; exon_id "97b75644-1ee8-4f56-89c1-e13a4b1cab4f_ENSG00000044574.7.6";
chr9	/dev/stdin	CDS	128003284	128003609	.	-	0	gene_id "97b75644-1ee8-4f56-89c1-e13a4b1cab4f_ENSG00000044574.7"; transcript_id "97b75644-1ee8-4f56-89c1-e13a4b1cab4f_ENSG00000044574.7"; exon_number "6"; exon_id "97b75644-1ee8-4f56-89c1-e13a4b1cab4f_ENSG00000044574.7.6";
chr9	/dev/stdin	start_codon	128003607	128003609	.	-	0	gene_id "97b75644-1ee8-4f56-89c1-e13a4b1cab4f_ENSG00000044574.7"; transcript_id "97b75644-1ee8-4f56-89c1-e13a4b1cab4f_ENSG00000044574.7"; exon_number "6"; exon_id "97b75644-1ee8-4f56-89c1-e13a4b1cab4f_ENSG00000044574.7.6";
chr9	/dev/stdin	transcript	127998936	128003609	.	-	.	gene_id "4f712ee4-ae44-48cf-8e40-7d4bf35c764a_ENSG00000044574.7"; transcript_id "4f712ee4-ae44-48cf-8e40-7d4bf35c764a_ENSG00000044574.7";
chr9	/dev/stdin	exon	127998936	127999347	.	-	.	gene_id "4f712ee4-ae44-48cf-8e40-7d4bf35c764a_ENSG00000044574.7"; transcript_id "4f712ee4-ae44-48cf-8e40-7d4bf35c764a_ENSG00000044574.7"; exon_number "1"; exon_id "4f712ee4-ae44-48cf-8e40-7d4bf35c764a_ENSG00000044574.7.1";
chr9	/dev/stdin	CDS	127998936	127999347	.	-	0	gene_id "4f712ee4-ae44-48cf-8e40-7d4bf35c764a_ENSG00000044574.7"; transcript_id "4f712ee4-ae44-48cf-8e40-7d4bf35c764a_ENSG00000044574.7"; exon_number "1"; exon_id "4f712ee4-ae44-48cf-8e40-7d4bf35c764a_ENSG00000044574.7.1";
chr9	/dev/stdin	exon	128001220	128001610	.	-	.	gene_id "4f712ee4-ae44-48cf-8e40-7d4bf35c764a_ENSG00000044574.7"; transcript_id "4f712ee4-ae44-48cf-8e40-7d4bf35c764a_ENSG00000044574.7"; exon_number "2"; exon_id "4f712ee4-ae44-48cf-8e40-7d4bf35c764a_ENSG00000044574.7.2";
chr9	/dev/stdin	CDS	128001220	128001610	.	-	1	gene_id "4f712ee4-ae44-48cf-8e40-7d4bf35c764a_ENSG00000044574.7"; transcript_id "4f712ee4-ae44-48cf-8e40-7d4bf35c764a_ENSG00000044574.7"; exon_number "2"; exon_id "4f712ee4-ae44-48cf-8e40-7d4bf35c764a_ENSG00000044574.7.2";
chr9	/dev/stdin	exon	128001700	128001812	.	-	.	gene_id "4f712ee4-ae44-48cf-8e40-7d4bf35c764a_ENSG00000044574.7"; transcript_id "4f712ee4-ae44-48cf-8e40-7d4bf35c764a_ENSG00000044574.7"; exon_number "3"; exon_id "4f712ee4-ae44-48cf-8e40-7d4bf35c764a_ENSG00000044574.7.3";
chr9	/dev/stdin	CDS	128001700	128001812	.	-	0	gene_id "4f712ee4-ae44-48cf-8e40-7d4bf35c764a_ENSG00000044574.7"; transcript_id "4f712ee4-ae44-48cf-8e40-7d4bf35c764a_ENSG00000044574.7"; exon_number "3"; exon_id "4f712ee4-ae44-48cf-8e40-7d4bf35c764a_ENSG00000044574.7.3";
chr9	/dev/stdin	exon	128002451	128002588	.	-	.	gene_id "4f712ee4-ae44-48cf-8e40-7d4bf35c764a_ENSG00000044574.7"; transcript_id "4f712ee4-ae44-48cf-8e40-7d4bf35c764a_ENSG00000044574.7"; exon_number "4"; exon_id "4f712ee4-ae44-48cf-8e40-7d4bf35c764a_ENSG00000044574.7.4";
chr9	/dev/stdin	CDS	128002451	128002588	.	-	0	gene_id "4f712ee4-ae44-48cf-8e40-7d4bf35c764a_ENSG00000044574.7"; transcript_id "4f712ee4-ae44-48cf-8e40-7d4bf35c764a_ENSG00000044574.7"; exon_number "4"; exon_id "4f712ee4-ae44-48cf-8e40-7d4bf35c764a_ENSG00000044574.7.4";
chr9	/dev/stdin	exon	128002955	128003186	.	-	.	gene_id "4f712ee4-ae44-48cf-8e40-7d4bf35c764a_ENSG00000044574.7"; transcript_id "4f712ee4-ae44-48cf-8e40-7d4bf35c764a_ENSG00000044574.7"; exon_number "5"; exon_id "4f712ee4-ae44-48cf-8e40-7d4bf35c764a_ENSG00000044574.7.5";
chr9	/dev/stdin	CDS	128002955	128003186	.	-	1	gene_id "4f712ee4-ae44-48cf-8e40-7d4bf35c764a_ENSG00000044574.7"; transcript_id "4f712ee4-ae44-48cf-8e40-7d4bf35c764a_ENSG00000044574.7"; exon_number "5"; exon_id "4f712ee4-ae44-48cf-8e40-7d4bf35c764a_ENSG00000044574.7.5";
chr9	/dev/stdin	exon	128003284	128003609	.	-	.	gene_id "4f712ee4-ae44-48cf-8e40-7d4bf35c764a_ENSG00000044574.7"; transcript_id "4f712ee4-ae44-48cf-8e40-7d4bf35c764a_ENSG00000044574.7"; exon_number "6"; exon_id "4f712ee4-ae44-48cf-8e40-7d4bf35c764a_ENSG00000044574.7.6";
chr9	/dev/stdin	CDS	128003284	128003609	.	-	0	gene_id "4f712ee4-ae44-48cf-8e40-7d4bf35c764a_ENSG00000044574.7"; transcript_id "4f712ee4-ae44-48cf-8e40-7d4bf35c764a_ENSG00000044574.7"; exon_number "6"; exon_id "4f712ee4-ae44-48cf-8e40-7d4bf35c764a_ENSG00000044574.7.6";
chr9	/dev/stdin	start_codon	128003607	128003609	.	-	0	gene_id "4f712ee4-ae44-48cf-8e40-7d4bf35c764a_ENSG00000044574.7"; transcript_id "4f712ee4-ae44-48cf-8e40-7d4bf35c764a_ENSG00000044574.7"; exon_number "6"; exon_id "4f712ee4-ae44-48cf-8e40-7d4bf35c764a_ENSG00000044574.7.6";
chr9	/dev/stdin	transcript	128024074	128103514	.	+	.	gene_id "c94b5a5f-a14d-4d02-85c3-f36c34694f6a_ENSG00000165219.17"; transcript_id "c94b5a5f-a14d-4d02-85c3-f36c34694f6a_ENSG00000165219.17";
chr9	/dev/stdin	exon	128024074	128024238	.	+	.	gene_id "c94b5a5f-a14d-4d02-85c3-f36c34694f6a_ENSG00000165219.17"; transcript_id "c94b5a5f-a14d-4d02-85c3-f36c34694f6a_ENSG00000165219.17"; exon_number "1"; exon_id "c94b5a5f-a14d-4d02-85c3-f36c34694f6a_ENSG00000165219.17.1";
chr9	/dev/stdin	CDS	128024074	128024238	.	+	0	gene_id "c94b5a5f-a14d-4d02-85c3-f36c34694f6a_ENSG00000165219.17"; transcript_id "c94b5a5f-a14d-4d02-85c3-f36c34694f6a_ENSG00000165219.17"; exon_number "1"; exon_id "c94b5a5f-a14d-4d02-85c3-f36c34694f6a_ENSG00000165219.17.1";
chr9	/dev/stdin	exon	128061169	128061385	.	+	.	gene_id "c94b5a5f-a14d-4d02-85c3-f36c34694f6a_ENSG00000165219.17"; transcript_id "c94b5a5f-a14d-4d02-85c3-f36c34694f6a_ENSG00000165219.17"; exon_number "2"; exon_id "c94b5a5f-a14d-4d02-85c3-f36c34694f6a_ENSG00000165219.17.2";
chr9	/dev/stdin	CDS	128061169	128061385	.	+	0	gene_id "c94b5a5f-a14d-4d02-85c3-f36c34694f6a_ENSG00000165219.17"; transcript_id "c94b5a5f-a14d-4d02-85c3-f36c34694f6a_ENSG00000165219.17"; exon_number "2"; exon_id "c94b5a5f-a14d-4d02-85c3-f36c34694f6a_ENSG00000165219.17.2";
chr9	/dev/stdin	exon	128064262	128065105	.	+	.	gene_id "c94b5a5f-a14d-4d02-85c3-f36c34694f6a_ENSG00000165219.17"; transcript_id "c94b5a5f-a14d-4d02-85c3-f36c34694f6a_ENSG00000165219.17"; exon_number "3"; exon_id "c94b5a5f-a14d-4d02-85c3-f36c34694f6a_ENSG00000165219.17.3";
chr9	/dev/stdin	CDS	128064262	128065105	.	+	2	gene_id "c94b5a5f-a14d-4d02-85c3-f36c34694f6a_ENSG00000165219.17"; transcript_id "c94b5a5f-a14d-4d02-85c3-f36c34694f6a_ENSG00000165219.17"; exon_number "3"; exon_id "c94b5a5f-a14d-4d02-85c3-f36c34694f6a_ENSG00000165219.17.3";
chr9	/dev/stdin	exon	128067342	128067428	.	+	.	gene_id "c94b5a5f-a14d-4d02-85c3-f36c34694f6a_ENSG00000165219.17"; transcript_id "c94b5a5f-a14d-4d02-85c3-f36c34694f6a_ENSG00000165219.17"; exon_number "4"; exon_id "c94b5a5f-a14d-4d02-85c3-f36c34694f6a_ENSG00000165219.17.4";
chr9	/dev/stdin	CDS	128067342	128067428	.	+	1	gene_id "c94b5a5f-a14d-4d02-85c3-f36c34694f6a_ENSG00000165219.17"; transcript_id "c94b5a5f-a14d-4d02-85c3-f36c34694f6a_ENSG00000165219.17"; exon_number "4"; exon_id "c94b5a5f-a14d-4d02-85c3-f36c34694f6a_ENSG00000165219.17.4";
chr9	/dev/stdin	exon	128069692	128069826	.	+	.	gene_id "c94b5a5f-a14d-4d02-85c3-f36c34694f6a_ENSG00000165219.17"; transcript_id "c94b5a5f-a14d-4d02-85c3-f36c34694f6a_ENSG00000165219.17"; exon_number "5"; exon_id "c94b5a5f-a14d-4d02-85c3-f36c34694f6a_ENSG00000165219.17.5";
chr9	/dev/stdin	CDS	128069692	128069826	.	+	1	gene_id "c94b5a5f-a14d-4d02-85c3-f36c34694f6a_ENSG00000165219.17"; transcript_id "c94b5a5f-a14d-4d02-85c3-f36c34694f6a_ENSG00000165219.17"; exon_number "5"; exon_id "c94b5a5f-a14d-4d02-85c3-f36c34694f6a_ENSG00000165219.17.5";
chr9	/dev/stdin	exon	128069970	128070159	.	+	.	gene_id "c94b5a5f-a14d-4d02-85c3-f36c34694f6a_ENSG00000165219.17"; transcript_id "c94b5a5f-a14d-4d02-85c3-f36c34694f6a_ENSG00000165219.17"; exon_number "6"; exon_id "c94b5a5f-a14d-4d02-85c3-f36c34694f6a_ENSG00000165219.17.6";
chr9	/dev/stdin	CDS	128069970	128070159	.	+	1	gene_id "c94b5a5f-a14d-4d02-85c3-f36c34694f6a_ENSG00000165219.17"; transcript_id "c94b5a5f-a14d-4d02-85c3-f36c34694f6a_ENSG00000165219.17"; exon_number "6"; exon_id "c94b5a5f-a14d-4d02-85c3-f36c34694f6a_ENSG00000165219.17.6";
chr9	/dev/stdin	exon	128074731	128074891	.	+	.	gene_id "c94b5a5f-a14d-4d02-85c3-f36c34694f6a_ENSG00000165219.17"; transcript_id "c94b5a5f-a14d-4d02-85c3-f36c34694f6a_ENSG00000165219.17"; exon_number "7"; exon_id "c94b5a5f-a14d-4d02-85c3-f36c34694f6a_ENSG00000165219.17.7";
chr9	/dev/stdin	CDS	128074731	128074891	.	+	0	gene_id "c94b5a5f-a14d-4d02-85c3-f36c34694f6a_ENSG00000165219.17"; transcript_id "c94b5a5f-a14d-4d02-85c3-f36c34694f6a_ENSG00000165219.17"; exon_number "7"; exon_id "c94b5a5f-a14d-4d02-85c3-f36c34694f6a_ENSG00000165219.17.7";
chr9	/dev/stdin	exon	128083712	128083841	.	+	.	gene_id "c94b5a5f-a14d-4d02-85c3-f36c34694f6a_ENSG00000165219.17"; transcript_id "c94b5a5f-a14d-4d02-85c3-f36c34694f6a_ENSG00000165219.17"; exon_number "8"; exon_id "c94b5a5f-a14d-4d02-85c3-f36c34694f6a_ENSG00000165219.17.8";
chr9	/dev/stdin	CDS	128083712	128083841	.	+	1	gene_id "c94b5a5f-a14d-4d02-85c3-f36c34694f6a_ENSG00000165219.17"; transcript_id "c94b5a5f-a14d-4d02-85c3-f36c34694f6a_ENSG00000165219.17"; exon_number "8"; exon_id "c94b5a5f-a14d-4d02-85c3-f36c34694f6a_ENSG00000165219.17.8";
chr9	/dev/stdin	exon	128086077	128086202	.	+	.	gene_id "c94b5a5f-a14d-4d02-85c3-f36c34694f6a_ENSG00000165219.17"; transcript_id "c94b5a5f-a14d-4d02-85c3-f36c34694f6a_ENSG00000165219.17"; exon_number "9"; exon_id "c94b5a5f-a14d-4d02-85c3-f36c34694f6a_ENSG00000165219.17.9";
chr9	/dev/stdin	CDS	128086077	128086202	.	+	0	gene_id "c94b5a5f-a14d-4d02-85c3-f36c34694f6a_ENSG00000165219.17"; transcript_id "c94b5a5f-a14d-4d02-85c3-f36c34694f6a_ENSG00000165219.17"; exon_number "9"; exon_id "c94b5a5f-a14d-4d02-85c3-f36c34694f6a_ENSG00000165219.17.9";
chr9	/dev/stdin	exon	128088695	128088868	.	+	.	gene_id "c94b5a5f-a14d-4d02-85c3-f36c34694f6a_ENSG00000165219.17"; transcript_id "c94b5a5f-a14d-4d02-85c3-f36c34694f6a_ENSG00000165219.17"; exon_number "10"; exon_id "c94b5a5f-a14d-4d02-85c3-f36c34694f6a_ENSG00000165219.17.10";
chr9	/dev/stdin	CDS	128088695	128088868	.	+	0	gene_id "c94b5a5f-a14d-4d02-85c3-f36c34694f6a_ENSG00000165219.17"; transcript_id "c94b5a5f-a14d-4d02-85c3-f36c34694f6a_ENSG00000165219.17"; exon_number "10"; exon_id "c94b5a5f-a14d-4d02-85c3-f36c34694f6a_ENSG00000165219.17.10";
chr9	/dev/stdin	exon	128092357	128092497	.	+	.	gene_id "c94b5a5f-a14d-4d02-85c3-f36c34694f6a_ENSG00000165219.17"; transcript_id "c94b5a5f-a14d-4d02-85c3-f36c34694f6a_ENSG00000165219.17"; exon_number "11"; exon_id "c94b5a5f-a14d-4d02-85c3-f36c34694f6a_ENSG00000165219.17.11";
chr9	/dev/stdin	CDS	128092357	128092497	.	+	0	gene_id "c94b5a5f-a14d-4d02-85c3-f36c34694f6a_ENSG00000165219.17"; transcript_id "c94b5a5f-a14d-4d02-85c3-f36c34694f6a_ENSG00000165219.17"; exon_number "11"; exon_id "c94b5a5f-a14d-4d02-85c3-f36c34694f6a_ENSG00000165219.17.11";
chr9	/dev/stdin	exon	128094205	128094339	.	+	.	gene_id "c94b5a5f-a14d-4d02-85c3-f36c34694f6a_ENSG00000165219.17"; transcript_id "c94b5a5f-a14d-4d02-85c3-f36c34694f6a_ENSG00000165219.17"; exon_number "12"; exon_id "c94b5a5f-a14d-4d02-85c3-f36c34694f6a_ENSG00000165219.17.12";
chr9	/dev/stdin	CDS	128094205	128094339	.	+	0	gene_id "c94b5a5f-a14d-4d02-85c3-f36c34694f6a_ENSG00000165219.17"; transcript_id "c94b5a5f-a14d-4d02-85c3-f36c34694f6a_ENSG00000165219.17"; exon_number "12"; exon_id "c94b5a5f-a14d-4d02-85c3-f36c34694f6a_ENSG00000165219.17.12";
chr9	/dev/stdin	exon	128094789	128094908	.	+	.	gene_id "c94b5a5f-a14d-4d02-85c3-f36c34694f6a_ENSG00000165219.17"; transcript_id "c94b5a5f-a14d-4d02-85c3-f36c34694f6a_ENSG00000165219.17"; exon_number "13"; exon_id "c94b5a5f-a14d-4d02-85c3-f36c34694f6a_ENSG00000165219.17.13";
chr9	/dev/stdin	CDS	128094789	128094908	.	+	0	gene_id "c94b5a5f-a14d-4d02-85c3-f36c34694f6a_ENSG00000165219.17"; transcript_id "c94b5a5f-a14d-4d02-85c3-f36c34694f6a_ENSG00000165219.17"; exon_number "13"; exon_id "c94b5a5f-a14d-4d02-85c3-f36c34694f6a_ENSG00000165219.17.13";
chr9	/dev/stdin	exon	128099297	128099374	.	+	.	gene_id "c94b5a5f-a14d-4d02-85c3-f36c34694f6a_ENSG00000165219.17"; transcript_id "c94b5a5f-a14d-4d02-85c3-f36c34694f6a_ENSG00000165219.17"; exon_number "14"; exon_id "c94b5a5f-a14d-4d02-85c3-f36c34694f6a_ENSG00000165219.17.14";
chr9	/dev/stdin	CDS	128099297	128099374	.	+	0	gene_id "c94b5a5f-a14d-4d02-85c3-f36c34694f6a_ENSG00000165219.17"; transcript_id "c94b5a5f-a14d-4d02-85c3-f36c34694f6a_ENSG00000165219.17"; exon_number "14"; exon_id "c94b5a5f-a14d-4d02-85c3-f36c34694f6a_ENSG00000165219.17.14";
chr9	/dev/stdin	exon	128099500	128099870	.	+	.	gene_id "c94b5a5f-a14d-4d02-85c3-f36c34694f6a_ENSG00000165219.17"; transcript_id "c94b5a5f-a14d-4d02-85c3-f36c34694f6a_ENSG00000165219.17"; exon_number "15"; exon_id "c94b5a5f-a14d-4d02-85c3-f36c34694f6a_ENSG00000165219.17.15";
chr9	/dev/stdin	CDS	128099500	128099870	.	+	0	gene_id "c94b5a5f-a14d-4d02-85c3-f36c34694f6a_ENSG00000165219.17"; transcript_id "c94b5a5f-a14d-4d02-85c3-f36c34694f6a_ENSG00000165219.17"; exon_number "15"; exon_id "c94b5a5f-a14d-4d02-85c3-f36c34694f6a_ENSG00000165219.17.15";
chr9	/dev/stdin	exon	128103456	128103514	.	+	.	gene_id "c94b5a5f-a14d-4d02-85c3-f36c34694f6a_ENSG00000165219.17"; transcript_id "c94b5a5f-a14d-4d02-85c3-f36c34694f6a_ENSG00000165219.17"; exon_number "16"; exon_id "c94b5a5f-a14d-4d02-85c3-f36c34694f6a_ENSG00000165219.17.16";
chr9	/dev/stdin	CDS	128103456	128103514	.	+	1	gene_id "c94b5a5f-a14d-4d02-85c3-f36c34694f6a_ENSG00000165219.17"; transcript_id "c94b5a5f-a14d-4d02-85c3-f36c34694f6a_ENSG00000165219.17"; exon_number "16"; exon_id "c94b5a5f-a14d-4d02-85c3-f36c34694f6a_ENSG00000165219.17.16";
chr9	/dev/stdin	start_codon	128024074	128024076	.	+	0	gene_id "c94b5a5f-a14d-4d02-85c3-f36c34694f6a_ENSG00000165219.17"; transcript_id "c94b5a5f-a14d-4d02-85c3-f36c34694f6a_ENSG00000165219.17"; exon_number "1"; exon_id "c94b5a5f-a14d-4d02-85c3-f36c34694f6a_ENSG00000165219.17.1";
chr9	/dev/stdin	transcript	128024074	128064814	.	+	.	gene_id "869011f2-1a0f-4968-b3f9-add5a92825d7_ENSG00000165219.17"; transcript_id "869011f2-1a0f-4968-b3f9-add5a92825d7_ENSG00000165219.17";
chr9	/dev/stdin	exon	128024074	128024238	.	+	.	gene_id "869011f2-1a0f-4968-b3f9-add5a92825d7_ENSG00000165219.17"; transcript_id "869011f2-1a0f-4968-b3f9-add5a92825d7_ENSG00000165219.17"; exon_number "1"; exon_id "869011f2-1a0f-4968-b3f9-add5a92825d7_ENSG00000165219.17.1";
chr9	/dev/stdin	CDS	128024074	128024238	.	+	0	gene_id "869011f2-1a0f-4968-b3f9-add5a92825d7_ENSG00000165219.17"; transcript_id "869011f2-1a0f-4968-b3f9-add5a92825d7_ENSG00000165219.17"; exon_number "1"; exon_id "869011f2-1a0f-4968-b3f9-add5a92825d7_ENSG00000165219.17.1";
chr9	/dev/stdin	exon	128025830	128025979	.	+	.	gene_id "869011f2-1a0f-4968-b3f9-add5a92825d7_ENSG00000165219.17"; transcript_id "869011f2-1a0f-4968-b3f9-add5a92825d7_ENSG00000165219.17"; exon_number "2"; exon_id "869011f2-1a0f-4968-b3f9-add5a92825d7_ENSG00000165219.17.2";
chr9	/dev/stdin	CDS	128025830	128025979	.	+	0	gene_id "869011f2-1a0f-4968-b3f9-add5a92825d7_ENSG00000165219.17"; transcript_id "869011f2-1a0f-4968-b3f9-add5a92825d7_ENSG00000165219.17"; exon_number "2"; exon_id "869011f2-1a0f-4968-b3f9-add5a92825d7_ENSG00000165219.17.2";
chr9	/dev/stdin	exon	128061169	128061385	.	+	.	gene_id "869011f2-1a0f-4968-b3f9-add5a92825d7_ENSG00000165219.17"; transcript_id "869011f2-1a0f-4968-b3f9-add5a92825d7_ENSG00000165219.17"; exon_number "3"; exon_id "869011f2-1a0f-4968-b3f9-add5a92825d7_ENSG00000165219.17.3";
chr9	/dev/stdin	CDS	128061169	128061385	.	+	0	gene_id "869011f2-1a0f-4968-b3f9-add5a92825d7_ENSG00000165219.17"; transcript_id "869011f2-1a0f-4968-b3f9-add5a92825d7_ENSG00000165219.17"; exon_number "3"; exon_id "869011f2-1a0f-4968-b3f9-add5a92825d7_ENSG00000165219.17.3";
chr9	/dev/stdin	exon	128064262	128064814	.	+	.	gene_id "869011f2-1a0f-4968-b3f9-add5a92825d7_ENSG00000165219.17"; transcript_id "869011f2-1a0f-4968-b3f9-add5a92825d7_ENSG00000165219.17"; exon_number "4"; exon_id "869011f2-1a0f-4968-b3f9-add5a92825d7_ENSG00000165219.17.4";
chr9	/dev/stdin	CDS	128064262	128064814	.	+	2	gene_id "869011f2-1a0f-4968-b3f9-add5a92825d7_ENSG00000165219.17"; transcript_id "869011f2-1a0f-4968-b3f9-add5a92825d7_ENSG00000165219.17"; exon_number "4"; exon_id "869011f2-1a0f-4968-b3f9-add5a92825d7_ENSG00000165219.17.4";
chr9	/dev/stdin	start_codon	128024074	128024076	.	+	0	gene_id "869011f2-1a0f-4968-b3f9-add5a92825d7_ENSG00000165219.17"; transcript_id "869011f2-1a0f-4968-b3f9-add5a92825d7_ENSG00000165219.17"; exon_number "1"; exon_id "869011f2-1a0f-4968-b3f9-add5a92825d7_ENSG00000165219.17.1";
chr9	/dev/stdin	transcript	128069777	128104513	.	+	.	gene_id "992dd210-708d-4bf7-9fbe-a29310af69d4_ENSG00000165219.17"; transcript_id "992dd210-708d-4bf7-9fbe-a29310af69d4_ENSG00000165219.17";
chr9	/dev/stdin	exon	128069777	128069826	.	+	.	gene_id "992dd210-708d-4bf7-9fbe-a29310af69d4_ENSG00000165219.17"; transcript_id "992dd210-708d-4bf7-9fbe-a29310af69d4_ENSG00000165219.17"; exon_number "1"; exon_id "992dd210-708d-4bf7-9fbe-a29310af69d4_ENSG00000165219.17.1";
chr9	/dev/stdin	CDS	128069777	128069826	.	+	0	gene_id "992dd210-708d-4bf7-9fbe-a29310af69d4_ENSG00000165219.17"; transcript_id "992dd210-708d-4bf7-9fbe-a29310af69d4_ENSG00000165219.17"; exon_number "1"; exon_id "992dd210-708d-4bf7-9fbe-a29310af69d4_ENSG00000165219.17.1";
chr9	/dev/stdin	exon	128069970	128070159	.	+	.	gene_id "992dd210-708d-4bf7-9fbe-a29310af69d4_ENSG00000165219.17"; transcript_id "992dd210-708d-4bf7-9fbe-a29310af69d4_ENSG00000165219.17"; exon_number "2"; exon_id "992dd210-708d-4bf7-9fbe-a29310af69d4_ENSG00000165219.17.2";
chr9	/dev/stdin	CDS	128069970	128070159	.	+	1	gene_id "992dd210-708d-4bf7-9fbe-a29310af69d4_ENSG00000165219.17"; transcript_id "992dd210-708d-4bf7-9fbe-a29310af69d4_ENSG00000165219.17"; exon_number "2"; exon_id "992dd210-708d-4bf7-9fbe-a29310af69d4_ENSG00000165219.17.2";
chr9	/dev/stdin	exon	128074731	128074891	.	+	.	gene_id "992dd210-708d-4bf7-9fbe-a29310af69d4_ENSG00000165219.17"; transcript_id "992dd210-708d-4bf7-9fbe-a29310af69d4_ENSG00000165219.17"; exon_number "3"; exon_id "992dd210-708d-4bf7-9fbe-a29310af69d4_ENSG00000165219.17.3";
chr9	/dev/stdin	CDS	128074731	128074891	.	+	0	gene_id "992dd210-708d-4bf7-9fbe-a29310af69d4_ENSG00000165219.17"; transcript_id "992dd210-708d-4bf7-9fbe-a29310af69d4_ENSG00000165219.17"; exon_number "3"; exon_id "992dd210-708d-4bf7-9fbe-a29310af69d4_ENSG00000165219.17.3";
chr9	/dev/stdin	exon	128083712	128083841	.	+	.	gene_id "992dd210-708d-4bf7-9fbe-a29310af69d4_ENSG00000165219.17"; transcript_id "992dd210-708d-4bf7-9fbe-a29310af69d4_ENSG00000165219.17"; exon_number "4"; exon_id "992dd210-708d-4bf7-9fbe-a29310af69d4_ENSG00000165219.17.4";
chr9	/dev/stdin	CDS	128083712	128083841	.	+	1	gene_id "992dd210-708d-4bf7-9fbe-a29310af69d4_ENSG00000165219.17"; transcript_id "992dd210-708d-4bf7-9fbe-a29310af69d4_ENSG00000165219.17"; exon_number "4"; exon_id "992dd210-708d-4bf7-9fbe-a29310af69d4_ENSG00000165219.17.4";
chr9	/dev/stdin	exon	128086077	128086202	.	+	.	gene_id "992dd210-708d-4bf7-9fbe-a29310af69d4_ENSG00000165219.17"; transcript_id "992dd210-708d-4bf7-9fbe-a29310af69d4_ENSG00000165219.17"; exon_number "5"; exon_id "992dd210-708d-4bf7-9fbe-a29310af69d4_ENSG00000165219.17.5";
chr9	/dev/stdin	CDS	128086077	128086202	.	+	0	gene_id "992dd210-708d-4bf7-9fbe-a29310af69d4_ENSG00000165219.17"; transcript_id "992dd210-708d-4bf7-9fbe-a29310af69d4_ENSG00000165219.17"; exon_number "5"; exon_id "992dd210-708d-4bf7-9fbe-a29310af69d4_ENSG00000165219.17.5";
chr9	/dev/stdin	exon	128088695	128088868	.	+	.	gene_id "992dd210-708d-4bf7-9fbe-a29310af69d4_ENSG00000165219.17"; transcript_id "992dd210-708d-4bf7-9fbe-a29310af69d4_ENSG00000165219.17"; exon_number "6"; exon_id "992dd210-708d-4bf7-9fbe-a29310af69d4_ENSG00000165219.17.6";
chr9	/dev/stdin	CDS	128088695	128088868	.	+	0	gene_id "992dd210-708d-4bf7-9fbe-a29310af69d4_ENSG00000165219.17"; transcript_id "992dd210-708d-4bf7-9fbe-a29310af69d4_ENSG00000165219.17"; exon_number "6"; exon_id "992dd210-708d-4bf7-9fbe-a29310af69d4_ENSG00000165219.17.6";
chr9	/dev/stdin	exon	128092357	128092497	.	+	.	gene_id "992dd210-708d-4bf7-9fbe-a29310af69d4_ENSG00000165219.17"; transcript_id "992dd210-708d-4bf7-9fbe-a29310af69d4_ENSG00000165219.17"; exon_number "7"; exon_id "992dd210-708d-4bf7-9fbe-a29310af69d4_ENSG00000165219.17.7";
chr9	/dev/stdin	CDS	128092357	128092497	.	+	0	gene_id "992dd210-708d-4bf7-9fbe-a29310af69d4_ENSG00000165219.17"; transcript_id "992dd210-708d-4bf7-9fbe-a29310af69d4_ENSG00000165219.17"; exon_number "7"; exon_id "992dd210-708d-4bf7-9fbe-a29310af69d4_ENSG00000165219.17.7";
chr9	/dev/stdin	exon	128094205	128094339	.	+	.	gene_id "992dd210-708d-4bf7-9fbe-a29310af69d4_ENSG00000165219.17"; transcript_id "992dd210-708d-4bf7-9fbe-a29310af69d4_ENSG00000165219.17"; exon_number "8"; exon_id "992dd210-708d-4bf7-9fbe-a29310af69d4_ENSG00000165219.17.8";
chr9	/dev/stdin	CDS	128094205	128094339	.	+	0	gene_id "992dd210-708d-4bf7-9fbe-a29310af69d4_ENSG00000165219.17"; transcript_id "992dd210-708d-4bf7-9fbe-a29310af69d4_ENSG00000165219.17"; exon_number "8"; exon_id "992dd210-708d-4bf7-9fbe-a29310af69d4_ENSG00000165219.17.8";
chr9	/dev/stdin	exon	128094789	128094908	.	+	.	gene_id "992dd210-708d-4bf7-9fbe-a29310af69d4_ENSG00000165219.17"; transcript_id "992dd210-708d-4bf7-9fbe-a29310af69d4_ENSG00000165219.17"; exon_number "9"; exon_id "992dd210-708d-4bf7-9fbe-a29310af69d4_ENSG00000165219.17.9";
chr9	/dev/stdin	CDS	128094789	128094908	.	+	0	gene_id "992dd210-708d-4bf7-9fbe-a29310af69d4_ENSG00000165219.17"; transcript_id "992dd210-708d-4bf7-9fbe-a29310af69d4_ENSG00000165219.17"; exon_number "9"; exon_id "992dd210-708d-4bf7-9fbe-a29310af69d4_ENSG00000165219.17.9";
chr9	/dev/stdin	exon	128099297	128099374	.	+	.	gene_id "992dd210-708d-4bf7-9fbe-a29310af69d4_ENSG00000165219.17"; transcript_id "992dd210-708d-4bf7-9fbe-a29310af69d4_ENSG00000165219.17"; exon_number "10"; exon_id "992dd210-708d-4bf7-9fbe-a29310af69d4_ENSG00000165219.17.10";
chr9	/dev/stdin	CDS	128099297	128099374	.	+	0	gene_id "992dd210-708d-4bf7-9fbe-a29310af69d4_ENSG00000165219.17"; transcript_id "992dd210-708d-4bf7-9fbe-a29310af69d4_ENSG00000165219.17"; exon_number "10"; exon_id "992dd210-708d-4bf7-9fbe-a29310af69d4_ENSG00000165219.17.10";
chr9	/dev/stdin	exon	128099500	128099870	.	+	.	gene_id "992dd210-708d-4bf7-9fbe-a29310af69d4_ENSG00000165219.17"; transcript_id "992dd210-708d-4bf7-9fbe-a29310af69d4_ENSG00000165219.17"; exon_number "11"; exon_id "992dd210-708d-4bf7-9fbe-a29310af69d4_ENSG00000165219.17.11";
chr9	/dev/stdin	CDS	128099500	128099870	.	+	0	gene_id "992dd210-708d-4bf7-9fbe-a29310af69d4_ENSG00000165219.17"; transcript_id "992dd210-708d-4bf7-9fbe-a29310af69d4_ENSG00000165219.17"; exon_number "11"; exon_id "992dd210-708d-4bf7-9fbe-a29310af69d4_ENSG00000165219.17.11";
chr9	/dev/stdin	exon	128103456	128103543	.	+	.	gene_id "992dd210-708d-4bf7-9fbe-a29310af69d4_ENSG00000165219.17"; transcript_id "992dd210-708d-4bf7-9fbe-a29310af69d4_ENSG00000165219.17"; exon_number "12"; exon_id "992dd210-708d-4bf7-9fbe-a29310af69d4_ENSG00000165219.17.12";
chr9	/dev/stdin	CDS	128103456	128103543	.	+	1	gene_id "992dd210-708d-4bf7-9fbe-a29310af69d4_ENSG00000165219.17"; transcript_id "992dd210-708d-4bf7-9fbe-a29310af69d4_ENSG00000165219.17"; exon_number "12"; exon_id "992dd210-708d-4bf7-9fbe-a29310af69d4_ENSG00000165219.17.12";
chr9	/dev/stdin	exon	128104498	128104513	.	+	.	gene_id "992dd210-708d-4bf7-9fbe-a29310af69d4_ENSG00000165219.17"; transcript_id "992dd210-708d-4bf7-9fbe-a29310af69d4_ENSG00000165219.17"; exon_number "13"; exon_id "992dd210-708d-4bf7-9fbe-a29310af69d4_ENSG00000165219.17.13";
chr9	/dev/stdin	CDS	128104498	128104513	.	+	0	gene_id "992dd210-708d-4bf7-9fbe-a29310af69d4_ENSG00000165219.17"; transcript_id "992dd210-708d-4bf7-9fbe-a29310af69d4_ENSG00000165219.17"; exon_number "13"; exon_id "992dd210-708d-4bf7-9fbe-a29310af69d4_ENSG00000165219.17.13";
chr9	/dev/stdin	start_codon	128069777	128069779	.	+	0	gene_id "992dd210-708d-4bf7-9fbe-a29310af69d4_ENSG00000165219.17"; transcript_id "992dd210-708d-4bf7-9fbe-a29310af69d4_ENSG00000165219.17"; exon_number "1"; exon_id "992dd210-708d-4bf7-9fbe-a29310af69d4_ENSG00000165219.17.1";
chr9	/dev/stdin	transcript	128088705	128125304	.	+	.	gene_id "7e9959a5-94de-4d40-8157-27610dbf21a7_ENSG00000165219.17"; transcript_id "7e9959a5-94de-4d40-8157-27610dbf21a7_ENSG00000165219.17";
chr9	/dev/stdin	exon	128088705	128088868	.	+	.	gene_id "7e9959a5-94de-4d40-8157-27610dbf21a7_ENSG00000165219.17"; transcript_id "7e9959a5-94de-4d40-8157-27610dbf21a7_ENSG00000165219.17"; exon_number "1"; exon_id "7e9959a5-94de-4d40-8157-27610dbf21a7_ENSG00000165219.17.1";
chr9	/dev/stdin	CDS	128088705	128088868	.	+	0	gene_id "7e9959a5-94de-4d40-8157-27610dbf21a7_ENSG00000165219.17"; transcript_id "7e9959a5-94de-4d40-8157-27610dbf21a7_ENSG00000165219.17"; exon_number "1"; exon_id "7e9959a5-94de-4d40-8157-27610dbf21a7_ENSG00000165219.17.1";
chr9	/dev/stdin	exon	128092357	128092497	.	+	.	gene_id "7e9959a5-94de-4d40-8157-27610dbf21a7_ENSG00000165219.17"; transcript_id "7e9959a5-94de-4d40-8157-27610dbf21a7_ENSG00000165219.17"; exon_number "2"; exon_id "7e9959a5-94de-4d40-8157-27610dbf21a7_ENSG00000165219.17.2";
chr9	/dev/stdin	CDS	128092357	128092497	.	+	1	gene_id "7e9959a5-94de-4d40-8157-27610dbf21a7_ENSG00000165219.17"; transcript_id "7e9959a5-94de-4d40-8157-27610dbf21a7_ENSG00000165219.17"; exon_number "2"; exon_id "7e9959a5-94de-4d40-8157-27610dbf21a7_ENSG00000165219.17.2";
chr9	/dev/stdin	exon	128094205	128094339	.	+	.	gene_id "7e9959a5-94de-4d40-8157-27610dbf21a7_ENSG00000165219.17"; transcript_id "7e9959a5-94de-4d40-8157-27610dbf21a7_ENSG00000165219.17"; exon_number "3"; exon_id "7e9959a5-94de-4d40-8157-27610dbf21a7_ENSG00000165219.17.3";
chr9	/dev/stdin	CDS	128094205	128094339	.	+	1	gene_id "7e9959a5-94de-4d40-8157-27610dbf21a7_ENSG00000165219.17"; transcript_id "7e9959a5-94de-4d40-8157-27610dbf21a7_ENSG00000165219.17"; exon_number "3"; exon_id "7e9959a5-94de-4d40-8157-27610dbf21a7_ENSG00000165219.17.3";
chr9	/dev/stdin	exon	128094789	128094908	.	+	.	gene_id "7e9959a5-94de-4d40-8157-27610dbf21a7_ENSG00000165219.17"; transcript_id "7e9959a5-94de-4d40-8157-27610dbf21a7_ENSG00000165219.17"; exon_number "4"; exon_id "7e9959a5-94de-4d40-8157-27610dbf21a7_ENSG00000165219.17.4";
chr9	/dev/stdin	CDS	128094789	128094908	.	+	1	gene_id "7e9959a5-94de-4d40-8157-27610dbf21a7_ENSG00000165219.17"; transcript_id "7e9959a5-94de-4d40-8157-27610dbf21a7_ENSG00000165219.17"; exon_number "4"; exon_id "7e9959a5-94de-4d40-8157-27610dbf21a7_ENSG00000165219.17.4";
chr9	/dev/stdin	exon	128097451	128097531	.	+	.	gene_id "7e9959a5-94de-4d40-8157-27610dbf21a7_ENSG00000165219.17"; transcript_id "7e9959a5-94de-4d40-8157-27610dbf21a7_ENSG00000165219.17"; exon_number "5"; exon_id "7e9959a5-94de-4d40-8157-27610dbf21a7_ENSG00000165219.17.5";
chr9	/dev/stdin	CDS	128097451	128097531	.	+	1	gene_id "7e9959a5-94de-4d40-8157-27610dbf21a7_ENSG00000165219.17"; transcript_id "7e9959a5-94de-4d40-8157-27610dbf21a7_ENSG00000165219.17"; exon_number "5"; exon_id "7e9959a5-94de-4d40-8157-27610dbf21a7_ENSG00000165219.17.5";
chr9	/dev/stdin	exon	128099297	128099374	.	+	.	gene_id "7e9959a5-94de-4d40-8157-27610dbf21a7_ENSG00000165219.17"; transcript_id "7e9959a5-94de-4d40-8157-27610dbf21a7_ENSG00000165219.17"; exon_number "6"; exon_id "7e9959a5-94de-4d40-8157-27610dbf21a7_ENSG00000165219.17.6";
chr9	/dev/stdin	CDS	128099297	128099374	.	+	1	gene_id "7e9959a5-94de-4d40-8157-27610dbf21a7_ENSG00000165219.17"; transcript_id "7e9959a5-94de-4d40-8157-27610dbf21a7_ENSG00000165219.17"; exon_number "6"; exon_id "7e9959a5-94de-4d40-8157-27610dbf21a7_ENSG00000165219.17.6";
chr9	/dev/stdin	exon	128099500	128099870	.	+	.	gene_id "7e9959a5-94de-4d40-8157-27610dbf21a7_ENSG00000165219.17"; transcript_id "7e9959a5-94de-4d40-8157-27610dbf21a7_ENSG00000165219.17"; exon_number "7"; exon_id "7e9959a5-94de-4d40-8157-27610dbf21a7_ENSG00000165219.17.7";
chr9	/dev/stdin	CDS	128099500	128099870	.	+	1	gene_id "7e9959a5-94de-4d40-8157-27610dbf21a7_ENSG00000165219.17"; transcript_id "7e9959a5-94de-4d40-8157-27610dbf21a7_ENSG00000165219.17"; exon_number "7"; exon_id "7e9959a5-94de-4d40-8157-27610dbf21a7_ENSG00000165219.17.7";
chr9	/dev/stdin	exon	128103456	128103543	.	+	.	gene_id "7e9959a5-94de-4d40-8157-27610dbf21a7_ENSG00000165219.17"; transcript_id "7e9959a5-94de-4d40-8157-27610dbf21a7_ENSG00000165219.17"; exon_number "8"; exon_id "7e9959a5-94de-4d40-8157-27610dbf21a7_ENSG00000165219.17.8";
chr9	/dev/stdin	CDS	128103456	128103543	.	+	2	gene_id "7e9959a5-94de-4d40-8157-27610dbf21a7_ENSG00000165219.17"; transcript_id "7e9959a5-94de-4d40-8157-27610dbf21a7_ENSG00000165219.17"; exon_number "8"; exon_id "7e9959a5-94de-4d40-8157-27610dbf21a7_ENSG00000165219.17.8";
chr9	/dev/stdin	exon	128104498	128104578	.	+	.	gene_id "7e9959a5-94de-4d40-8157-27610dbf21a7_ENSG00000165219.17"; transcript_id "7e9959a5-94de-4d40-8157-27610dbf21a7_ENSG00000165219.17"; exon_number "9"; exon_id "7e9959a5-94de-4d40-8157-27610dbf21a7_ENSG00000165219.17.9";
chr9	/dev/stdin	CDS	128104498	128104578	.	+	1	gene_id "7e9959a5-94de-4d40-8157-27610dbf21a7_ENSG00000165219.17"; transcript_id "7e9959a5-94de-4d40-8157-27610dbf21a7_ENSG00000165219.17"; exon_number "9"; exon_id "7e9959a5-94de-4d40-8157-27610dbf21a7_ENSG00000165219.17.9";
chr9	/dev/stdin	exon	128109098	128109220	.	+	.	gene_id "7e9959a5-94de-4d40-8157-27610dbf21a7_ENSG00000165219.17"; transcript_id "7e9959a5-94de-4d40-8157-27610dbf21a7_ENSG00000165219.17"; exon_number "10"; exon_id "7e9959a5-94de-4d40-8157-27610dbf21a7_ENSG00000165219.17.10";
chr9	/dev/stdin	CDS	128109098	128109220	.	+	1	gene_id "7e9959a5-94de-4d40-8157-27610dbf21a7_ENSG00000165219.17"; transcript_id "7e9959a5-94de-4d40-8157-27610dbf21a7_ENSG00000165219.17"; exon_number "10"; exon_id "7e9959a5-94de-4d40-8157-27610dbf21a7_ENSG00000165219.17.10";
chr9	/dev/stdin	exon	128111669	128111798	.	+	.	gene_id "7e9959a5-94de-4d40-8157-27610dbf21a7_ENSG00000165219.17"; transcript_id "7e9959a5-94de-4d40-8157-27610dbf21a7_ENSG00000165219.17"; exon_number "11"; exon_id "7e9959a5-94de-4d40-8157-27610dbf21a7_ENSG00000165219.17.11";
chr9	/dev/stdin	CDS	128111669	128111798	.	+	1	gene_id "7e9959a5-94de-4d40-8157-27610dbf21a7_ENSG00000165219.17"; transcript_id "7e9959a5-94de-4d40-8157-27610dbf21a7_ENSG00000165219.17"; exon_number "11"; exon_id "7e9959a5-94de-4d40-8157-27610dbf21a7_ENSG00000165219.17.11";
chr9	/dev/stdin	exon	128112574	128112683	.	+	.	gene_id "7e9959a5-94de-4d40-8157-27610dbf21a7_ENSG00000165219.17"; transcript_id "7e9959a5-94de-4d40-8157-27610dbf21a7_ENSG00000165219.17"; exon_number "12"; exon_id "7e9959a5-94de-4d40-8157-27610dbf21a7_ENSG00000165219.17.12";
chr9	/dev/stdin	CDS	128112574	128112683	.	+	0	gene_id "7e9959a5-94de-4d40-8157-27610dbf21a7_ENSG00000165219.17"; transcript_id "7e9959a5-94de-4d40-8157-27610dbf21a7_ENSG00000165219.17"; exon_number "12"; exon_id "7e9959a5-94de-4d40-8157-27610dbf21a7_ENSG00000165219.17.12";
chr9	/dev/stdin	exon	128112992	128113151	.	+	.	gene_id "7e9959a5-94de-4d40-8157-27610dbf21a7_ENSG00000165219.17"; transcript_id "7e9959a5-94de-4d40-8157-27610dbf21a7_ENSG00000165219.17"; exon_number "13"; exon_id "7e9959a5-94de-4d40-8157-27610dbf21a7_ENSG00000165219.17.13";
chr9	/dev/stdin	CDS	128112992	128113151	.	+	1	gene_id "7e9959a5-94de-4d40-8157-27610dbf21a7_ENSG00000165219.17"; transcript_id "7e9959a5-94de-4d40-8157-27610dbf21a7_ENSG00000165219.17"; exon_number "13"; exon_id "7e9959a5-94de-4d40-8157-27610dbf21a7_ENSG00000165219.17.13";
chr9	/dev/stdin	exon	128116933	128117120	.	+	.	gene_id "7e9959a5-94de-4d40-8157-27610dbf21a7_ENSG00000165219.17"; transcript_id "7e9959a5-94de-4d40-8157-27610dbf21a7_ENSG00000165219.17"; exon_number "14"; exon_id "7e9959a5-94de-4d40-8157-27610dbf21a7_ENSG00000165219.17.14";
chr9	/dev/stdin	CDS	128116933	128117120	.	+	0	gene_id "7e9959a5-94de-4d40-8157-27610dbf21a7_ENSG00000165219.17"; transcript_id "7e9959a5-94de-4d40-8157-27610dbf21a7_ENSG00000165219.17"; exon_number "14"; exon_id "7e9959a5-94de-4d40-8157-27610dbf21a7_ENSG00000165219.17.14";
chr9	/dev/stdin	exon	128117923	128118136	.	+	.	gene_id "7e9959a5-94de-4d40-8157-27610dbf21a7_ENSG00000165219.17"; transcript_id "7e9959a5-94de-4d40-8157-27610dbf21a7_ENSG00000165219.17"; exon_number "15"; exon_id "7e9959a5-94de-4d40-8157-27610dbf21a7_ENSG00000165219.17.15";
chr9	/dev/stdin	CDS	128117923	128118136	.	+	1	gene_id "7e9959a5-94de-4d40-8157-27610dbf21a7_ENSG00000165219.17"; transcript_id "7e9959a5-94de-4d40-8157-27610dbf21a7_ENSG00000165219.17"; exon_number "15"; exon_id "7e9959a5-94de-4d40-8157-27610dbf21a7_ENSG00000165219.17.15";
chr9	/dev/stdin	exon	128121699	128121771	.	+	.	gene_id "7e9959a5-94de-4d40-8157-27610dbf21a7_ENSG00000165219.17"; transcript_id "7e9959a5-94de-4d40-8157-27610dbf21a7_ENSG00000165219.17"; exon_number "16"; exon_id "7e9959a5-94de-4d40-8157-27610dbf21a7_ENSG00000165219.17.16";
chr9	/dev/stdin	CDS	128121699	128121771	.	+	0	gene_id "7e9959a5-94de-4d40-8157-27610dbf21a7_ENSG00000165219.17"; transcript_id "7e9959a5-94de-4d40-8157-27610dbf21a7_ENSG00000165219.17"; exon_number "16"; exon_id "7e9959a5-94de-4d40-8157-27610dbf21a7_ENSG00000165219.17.16";
chr9	/dev/stdin	exon	128122807	128123004	.	+	.	gene_id "7e9959a5-94de-4d40-8157-27610dbf21a7_ENSG00000165219.17"; transcript_id "7e9959a5-94de-4d40-8157-27610dbf21a7_ENSG00000165219.17"; exon_number "17"; exon_id "7e9959a5-94de-4d40-8157-27610dbf21a7_ENSG00000165219.17.17";
chr9	/dev/stdin	CDS	128122807	128123004	.	+	2	gene_id "7e9959a5-94de-4d40-8157-27610dbf21a7_ENSG00000165219.17"; transcript_id "7e9959a5-94de-4d40-8157-27610dbf21a7_ENSG00000165219.17"; exon_number "17"; exon_id "7e9959a5-94de-4d40-8157-27610dbf21a7_ENSG00000165219.17.17";
chr9	/dev/stdin	exon	128124885	128125304	.	+	.	gene_id "7e9959a5-94de-4d40-8157-27610dbf21a7_ENSG00000165219.17"; transcript_id "7e9959a5-94de-4d40-8157-27610dbf21a7_ENSG00000165219.17"; exon_number "18"; exon_id "7e9959a5-94de-4d40-8157-27610dbf21a7_ENSG00000165219.17.18";
chr9	/dev/stdin	CDS	128124885	128125304	.	+	2	gene_id "7e9959a5-94de-4d40-8157-27610dbf21a7_ENSG00000165219.17"; transcript_id "7e9959a5-94de-4d40-8157-27610dbf21a7_ENSG00000165219.17"; exon_number "18"; exon_id "7e9959a5-94de-4d40-8157-27610dbf21a7_ENSG00000165219.17.18";
chr9	/dev/stdin	start_codon	128088705	128088707	.	+	0	gene_id "7e9959a5-94de-4d40-8157-27610dbf21a7_ENSG00000165219.17"; transcript_id "7e9959a5-94de-4d40-8157-27610dbf21a7_ENSG00000165219.17"; exon_number "1"; exon_id "7e9959a5-94de-4d40-8157-27610dbf21a7_ENSG00000165219.17.1";
chr9	/dev/stdin	transcript	128116977	128127289	.	+	.	gene_id "7b8f5899-98cc-4adf-863f-a967c6267252_ENSG00000165219.17"; transcript_id "7b8f5899-98cc-4adf-863f-a967c6267252_ENSG00000165219.17";
chr9	/dev/stdin	exon	128116977	128117120	.	+	.	gene_id "7b8f5899-98cc-4adf-863f-a967c6267252_ENSG00000165219.17"; transcript_id "7b8f5899-98cc-4adf-863f-a967c6267252_ENSG00000165219.17"; exon_number "1"; exon_id "7b8f5899-98cc-4adf-863f-a967c6267252_ENSG00000165219.17.1";
chr9	/dev/stdin	CDS	128116977	128117120	.	+	0	gene_id "7b8f5899-98cc-4adf-863f-a967c6267252_ENSG00000165219.17"; transcript_id "7b8f5899-98cc-4adf-863f-a967c6267252_ENSG00000165219.17"; exon_number "1"; exon_id "7b8f5899-98cc-4adf-863f-a967c6267252_ENSG00000165219.17.1";
chr9	/dev/stdin	exon	128117923	128118136	.	+	.	gene_id "7b8f5899-98cc-4adf-863f-a967c6267252_ENSG00000165219.17"; transcript_id "7b8f5899-98cc-4adf-863f-a967c6267252_ENSG00000165219.17"; exon_number "2"; exon_id "7b8f5899-98cc-4adf-863f-a967c6267252_ENSG00000165219.17.2";
chr9	/dev/stdin	CDS	128117923	128118136	.	+	0	gene_id "7b8f5899-98cc-4adf-863f-a967c6267252_ENSG00000165219.17"; transcript_id "7b8f5899-98cc-4adf-863f-a967c6267252_ENSG00000165219.17"; exon_number "2"; exon_id "7b8f5899-98cc-4adf-863f-a967c6267252_ENSG00000165219.17.2";
chr9	/dev/stdin	exon	128121699	128121771	.	+	.	gene_id "7b8f5899-98cc-4adf-863f-a967c6267252_ENSG00000165219.17"; transcript_id "7b8f5899-98cc-4adf-863f-a967c6267252_ENSG00000165219.17"; exon_number "3"; exon_id "7b8f5899-98cc-4adf-863f-a967c6267252_ENSG00000165219.17.3";
chr9	/dev/stdin	CDS	128121699	128121771	.	+	2	gene_id "7b8f5899-98cc-4adf-863f-a967c6267252_ENSG00000165219.17"; transcript_id "7b8f5899-98cc-4adf-863f-a967c6267252_ENSG00000165219.17"; exon_number "3"; exon_id "7b8f5899-98cc-4adf-863f-a967c6267252_ENSG00000165219.17.3";
chr9	/dev/stdin	exon	128122807	128123004	.	+	.	gene_id "7b8f5899-98cc-4adf-863f-a967c6267252_ENSG00000165219.17"; transcript_id "7b8f5899-98cc-4adf-863f-a967c6267252_ENSG00000165219.17"; exon_number "4"; exon_id "7b8f5899-98cc-4adf-863f-a967c6267252_ENSG00000165219.17.4";
chr9	/dev/stdin	CDS	128122807	128123004	.	+	1	gene_id "7b8f5899-98cc-4adf-863f-a967c6267252_ENSG00000165219.17"; transcript_id "7b8f5899-98cc-4adf-863f-a967c6267252_ENSG00000165219.17"; exon_number "4"; exon_id "7b8f5899-98cc-4adf-863f-a967c6267252_ENSG00000165219.17.4";
chr9	/dev/stdin	exon	128124885	128127289	.	+	.	gene_id "7b8f5899-98cc-4adf-863f-a967c6267252_ENSG00000165219.17"; transcript_id "7b8f5899-98cc-4adf-863f-a967c6267252_ENSG00000165219.17"; exon_number "5"; exon_id "7b8f5899-98cc-4adf-863f-a967c6267252_ENSG00000165219.17.5";
chr9	/dev/stdin	CDS	128124885	128127289	.	+	1	gene_id "7b8f5899-98cc-4adf-863f-a967c6267252_ENSG00000165219.17"; transcript_id "7b8f5899-98cc-4adf-863f-a967c6267252_ENSG00000165219.17"; exon_number "5"; exon_id "7b8f5899-98cc-4adf-863f-a967c6267252_ENSG00000165219.17.5";
chr9	/dev/stdin	start_codon	128116977	128116979	.	+	0	gene_id "7b8f5899-98cc-4adf-863f-a967c6267252_ENSG00000165219.17"; transcript_id "7b8f5899-98cc-4adf-863f-a967c6267252_ENSG00000165219.17"; exon_number "1"; exon_id "7b8f5899-98cc-4adf-863f-a967c6267252_ENSG00000165219.17.1";
chr9	/dev/stdin	transcript	128199673	128434774	.	-	.	gene_id "ENST00000373498.1_ENSG00000119487.12"; transcript_id "ENST00000373498.1_ENSG00000119487.12";
chr9	/dev/stdin	exon	128199673	128201291	.	-	.	gene_id "ENST00000373498.1_ENSG00000119487.12"; transcript_id "ENST00000373498.1_ENSG00000119487.12"; exon_number "1"; exon_id "ENST00000373498.1_ENSG00000119487.12.1";
chr9	/dev/stdin	CDS	128199673	128201291	.	-	1	gene_id "ENST00000373498.1_ENSG00000119487.12"; transcript_id "ENST00000373498.1_ENSG00000119487.12"; exon_number "1"; exon_id "ENST00000373498.1_ENSG00000119487.12.1";
chr9	/dev/stdin	exon	128206780	128206877	.	-	.	gene_id "ENST00000373498.1_ENSG00000119487.12"; transcript_id "ENST00000373498.1_ENSG00000119487.12"; exon_number "2"; exon_id "ENST00000373498.1_ENSG00000119487.12.2";
chr9	/dev/stdin	CDS	128206780	128206877	.	-	0	gene_id "ENST00000373498.1_ENSG00000119487.12"; transcript_id "ENST00000373498.1_ENSG00000119487.12"; exon_number "2"; exon_id "ENST00000373498.1_ENSG00000119487.12.2";
chr9	/dev/stdin	exon	128230251	128230388	.	-	.	gene_id "ENST00000373498.1_ENSG00000119487.12"; transcript_id "ENST00000373498.1_ENSG00000119487.12"; exon_number "3"; exon_id "ENST00000373498.1_ENSG00000119487.12.3";
chr9	/dev/stdin	CDS	128230251	128230388	.	-	0	gene_id "ENST00000373498.1_ENSG00000119487.12"; transcript_id "ENST00000373498.1_ENSG00000119487.12"; exon_number "3"; exon_id "ENST00000373498.1_ENSG00000119487.12.3";
chr9	/dev/stdin	exon	128246722	128246862	.	-	.	gene_id "ENST00000373498.1_ENSG00000119487.12"; transcript_id "ENST00000373498.1_ENSG00000119487.12"; exon_number "4"; exon_id "ENST00000373498.1_ENSG00000119487.12.4";
chr9	/dev/stdin	CDS	128246722	128246862	.	-	0	gene_id "ENST00000373498.1_ENSG00000119487.12"; transcript_id "ENST00000373498.1_ENSG00000119487.12"; exon_number "4"; exon_id "ENST00000373498.1_ENSG00000119487.12.4";
chr9	/dev/stdin	exon	128268589	128268696	.	-	.	gene_id "ENST00000373498.1_ENSG00000119487.12"; transcript_id "ENST00000373498.1_ENSG00000119487.12"; exon_number "5"; exon_id "ENST00000373498.1_ENSG00000119487.12.5";
chr9	/dev/stdin	CDS	128268589	128268696	.	-	0	gene_id "ENST00000373498.1_ENSG00000119487.12"; transcript_id "ENST00000373498.1_ENSG00000119487.12"; exon_number "5"; exon_id "ENST00000373498.1_ENSG00000119487.12.5";
chr9	/dev/stdin	exon	128305338	128305447	.	-	.	gene_id "ENST00000373498.1_ENSG00000119487.12"; transcript_id "ENST00000373498.1_ENSG00000119487.12"; exon_number "6"; exon_id "ENST00000373498.1_ENSG00000119487.12.6";
chr9	/dev/stdin	CDS	128305338	128305447	.	-	2	gene_id "ENST00000373498.1_ENSG00000119487.12"; transcript_id "ENST00000373498.1_ENSG00000119487.12"; exon_number "6"; exon_id "ENST00000373498.1_ENSG00000119487.12.6";
chr9	/dev/stdin	exon	128321912	128322088	.	-	.	gene_id "ENST00000373498.1_ENSG00000119487.12"; transcript_id "ENST00000373498.1_ENSG00000119487.12"; exon_number "7"; exon_id "ENST00000373498.1_ENSG00000119487.12.7";
chr9	/dev/stdin	CDS	128321912	128322088	.	-	2	gene_id "ENST00000373498.1_ENSG00000119487.12"; transcript_id "ENST00000373498.1_ENSG00000119487.12"; exon_number "7"; exon_id "ENST00000373498.1_ENSG00000119487.12.7";
chr9	/dev/stdin	exon	128347834	128348006	.	-	.	gene_id "ENST00000373498.1_ENSG00000119487.12"; transcript_id "ENST00000373498.1_ENSG00000119487.12"; exon_number "8"; exon_id "ENST00000373498.1_ENSG00000119487.12.8";
chr9	/dev/stdin	CDS	128347834	128348006	.	-	1	gene_id "ENST00000373498.1_ENSG00000119487.12"; transcript_id "ENST00000373498.1_ENSG00000119487.12"; exon_number "8"; exon_id "ENST00000373498.1_ENSG00000119487.12.8";
chr9	/dev/stdin	exon	128419930	128420078	.	-	.	gene_id "ENST00000373498.1_ENSG00000119487.12"; transcript_id "ENST00000373498.1_ENSG00000119487.12"; exon_number "9"; exon_id "ENST00000373498.1_ENSG00000119487.12.9";
chr9	/dev/stdin	CDS	128419930	128420078	.	-	0	gene_id "ENST00000373498.1_ENSG00000119487.12"; transcript_id "ENST00000373498.1_ENSG00000119487.12"; exon_number "9"; exon_id "ENST00000373498.1_ENSG00000119487.12.9";
chr9	/dev/stdin	exon	128432097	128432186	.	-	.	gene_id "ENST00000373498.1_ENSG00000119487.12"; transcript_id "ENST00000373498.1_ENSG00000119487.12"; exon_number "10"; exon_id "ENST00000373498.1_ENSG00000119487.12.10";
chr9	/dev/stdin	CDS	128432097	128432186	.	-	0	gene_id "ENST00000373498.1_ENSG00000119487.12"; transcript_id "ENST00000373498.1_ENSG00000119487.12"; exon_number "10"; exon_id "ENST00000373498.1_ENSG00000119487.12.10";
chr9	/dev/stdin	exon	128434595	128434774	.	-	.	gene_id "ENST00000373498.1_ENSG00000119487.12"; transcript_id "ENST00000373498.1_ENSG00000119487.12"; exon_number "11"; exon_id "ENST00000373498.1_ENSG00000119487.12.11";
chr9	/dev/stdin	CDS	128434595	128434774	.	-	0	gene_id "ENST00000373498.1_ENSG00000119487.12"; transcript_id "ENST00000373498.1_ENSG00000119487.12"; exon_number "11"; exon_id "ENST00000373498.1_ENSG00000119487.12.11";
chr9	/dev/stdin	start_codon	128434772	128434774	.	-	0	gene_id "ENST00000373498.1_ENSG00000119487.12"; transcript_id "ENST00000373498.1_ENSG00000119487.12"; exon_number "11"; exon_id "ENST00000373498.1_ENSG00000119487.12.11";
chr9	/dev/stdin	transcript	128200749	128412696	.	-	.	gene_id "130f88c8-e686-49dc-9b91-e48cfdb72f79_ENSG00000119487.12"; transcript_id "130f88c8-e686-49dc-9b91-e48cfdb72f79_ENSG00000119487.12";
chr9	/dev/stdin	exon	128200749	128201291	.	-	.	gene_id "130f88c8-e686-49dc-9b91-e48cfdb72f79_ENSG00000119487.12"; transcript_id "130f88c8-e686-49dc-9b91-e48cfdb72f79_ENSG00000119487.12"; exon_number "1"; exon_id "130f88c8-e686-49dc-9b91-e48cfdb72f79_ENSG00000119487.12.1";
chr9	/dev/stdin	CDS	128200752	128201291	.	-	0	gene_id "130f88c8-e686-49dc-9b91-e48cfdb72f79_ENSG00000119487.12"; transcript_id "130f88c8-e686-49dc-9b91-e48cfdb72f79_ENSG00000119487.12"; exon_number "1"; exon_id "130f88c8-e686-49dc-9b91-e48cfdb72f79_ENSG00000119487.12.1";
chr9	/dev/stdin	exon	128206780	128206877	.	-	.	gene_id "130f88c8-e686-49dc-9b91-e48cfdb72f79_ENSG00000119487.12"; transcript_id "130f88c8-e686-49dc-9b91-e48cfdb72f79_ENSG00000119487.12"; exon_number "2"; exon_id "130f88c8-e686-49dc-9b91-e48cfdb72f79_ENSG00000119487.12.2";
chr9	/dev/stdin	CDS	128206780	128206877	.	-	2	gene_id "130f88c8-e686-49dc-9b91-e48cfdb72f79_ENSG00000119487.12"; transcript_id "130f88c8-e686-49dc-9b91-e48cfdb72f79_ENSG00000119487.12"; exon_number "2"; exon_id "130f88c8-e686-49dc-9b91-e48cfdb72f79_ENSG00000119487.12.2";
chr9	/dev/stdin	exon	128230251	128230388	.	-	.	gene_id "130f88c8-e686-49dc-9b91-e48cfdb72f79_ENSG00000119487.12"; transcript_id "130f88c8-e686-49dc-9b91-e48cfdb72f79_ENSG00000119487.12"; exon_number "3"; exon_id "130f88c8-e686-49dc-9b91-e48cfdb72f79_ENSG00000119487.12.3";
chr9	/dev/stdin	CDS	128230251	128230388	.	-	2	gene_id "130f88c8-e686-49dc-9b91-e48cfdb72f79_ENSG00000119487.12"; transcript_id "130f88c8-e686-49dc-9b91-e48cfdb72f79_ENSG00000119487.12"; exon_number "3"; exon_id "130f88c8-e686-49dc-9b91-e48cfdb72f79_ENSG00000119487.12.3";
chr9	/dev/stdin	exon	128246722	128246862	.	-	.	gene_id "130f88c8-e686-49dc-9b91-e48cfdb72f79_ENSG00000119487.12"; transcript_id "130f88c8-e686-49dc-9b91-e48cfdb72f79_ENSG00000119487.12"; exon_number "4"; exon_id "130f88c8-e686-49dc-9b91-e48cfdb72f79_ENSG00000119487.12.4";
chr9	/dev/stdin	CDS	128246722	128246862	.	-	2	gene_id "130f88c8-e686-49dc-9b91-e48cfdb72f79_ENSG00000119487.12"; transcript_id "130f88c8-e686-49dc-9b91-e48cfdb72f79_ENSG00000119487.12"; exon_number "4"; exon_id "130f88c8-e686-49dc-9b91-e48cfdb72f79_ENSG00000119487.12.4";
chr9	/dev/stdin	exon	128268589	128268696	.	-	.	gene_id "130f88c8-e686-49dc-9b91-e48cfdb72f79_ENSG00000119487.12"; transcript_id "130f88c8-e686-49dc-9b91-e48cfdb72f79_ENSG00000119487.12"; exon_number "5"; exon_id "130f88c8-e686-49dc-9b91-e48cfdb72f79_ENSG00000119487.12.5";
chr9	/dev/stdin	CDS	128268589	128268696	.	-	2	gene_id "130f88c8-e686-49dc-9b91-e48cfdb72f79_ENSG00000119487.12"; transcript_id "130f88c8-e686-49dc-9b91-e48cfdb72f79_ENSG00000119487.12"; exon_number "5"; exon_id "130f88c8-e686-49dc-9b91-e48cfdb72f79_ENSG00000119487.12.5";
chr9	/dev/stdin	exon	128305338	128305447	.	-	.	gene_id "130f88c8-e686-49dc-9b91-e48cfdb72f79_ENSG00000119487.12"; transcript_id "130f88c8-e686-49dc-9b91-e48cfdb72f79_ENSG00000119487.12"; exon_number "6"; exon_id "130f88c8-e686-49dc-9b91-e48cfdb72f79_ENSG00000119487.12.6";
chr9	/dev/stdin	CDS	128305338	128305447	.	-	1	gene_id "130f88c8-e686-49dc-9b91-e48cfdb72f79_ENSG00000119487.12"; transcript_id "130f88c8-e686-49dc-9b91-e48cfdb72f79_ENSG00000119487.12"; exon_number "6"; exon_id "130f88c8-e686-49dc-9b91-e48cfdb72f79_ENSG00000119487.12.6";
chr9	/dev/stdin	exon	128321912	128322088	.	-	.	gene_id "130f88c8-e686-49dc-9b91-e48cfdb72f79_ENSG00000119487.12"; transcript_id "130f88c8-e686-49dc-9b91-e48cfdb72f79_ENSG00000119487.12"; exon_number "7"; exon_id "130f88c8-e686-49dc-9b91-e48cfdb72f79_ENSG00000119487.12.7";
chr9	/dev/stdin	CDS	128321912	128322088	.	-	1	gene_id "130f88c8-e686-49dc-9b91-e48cfdb72f79_ENSG00000119487.12"; transcript_id "130f88c8-e686-49dc-9b91-e48cfdb72f79_ENSG00000119487.12"; exon_number "7"; exon_id "130f88c8-e686-49dc-9b91-e48cfdb72f79_ENSG00000119487.12.7";
chr9	/dev/stdin	exon	128347834	128348006	.	-	.	gene_id "130f88c8-e686-49dc-9b91-e48cfdb72f79_ENSG00000119487.12"; transcript_id "130f88c8-e686-49dc-9b91-e48cfdb72f79_ENSG00000119487.12"; exon_number "8"; exon_id "130f88c8-e686-49dc-9b91-e48cfdb72f79_ENSG00000119487.12.8";
chr9	/dev/stdin	CDS	128347834	128348006	.	-	0	gene_id "130f88c8-e686-49dc-9b91-e48cfdb72f79_ENSG00000119487.12"; transcript_id "130f88c8-e686-49dc-9b91-e48cfdb72f79_ENSG00000119487.12"; exon_number "8"; exon_id "130f88c8-e686-49dc-9b91-e48cfdb72f79_ENSG00000119487.12.8";
chr9	/dev/stdin	exon	128412571	128412696	.	-	.	gene_id "130f88c8-e686-49dc-9b91-e48cfdb72f79_ENSG00000119487.12"; transcript_id "130f88c8-e686-49dc-9b91-e48cfdb72f79_ENSG00000119487.12"; exon_number "9"; exon_id "130f88c8-e686-49dc-9b91-e48cfdb72f79_ENSG00000119487.12.9";
chr9	/dev/stdin	CDS	128412571	128412696	.	-	0	gene_id "130f88c8-e686-49dc-9b91-e48cfdb72f79_ENSG00000119487.12"; transcript_id "130f88c8-e686-49dc-9b91-e48cfdb72f79_ENSG00000119487.12"; exon_number "9"; exon_id "130f88c8-e686-49dc-9b91-e48cfdb72f79_ENSG00000119487.12.9";
chr9	/dev/stdin	start_codon	128412694	128412696	.	-	0	gene_id "130f88c8-e686-49dc-9b91-e48cfdb72f79_ENSG00000119487.12"; transcript_id "130f88c8-e686-49dc-9b91-e48cfdb72f79_ENSG00000119487.12"; exon_number "9"; exon_id "130f88c8-e686-49dc-9b91-e48cfdb72f79_ENSG00000119487.12.9";
chr9	/dev/stdin	stop_codon	128200749	128200751	.	-	0	gene_id "130f88c8-e686-49dc-9b91-e48cfdb72f79_ENSG00000119487.12"; transcript_id "130f88c8-e686-49dc-9b91-e48cfdb72f79_ENSG00000119487.12"; exon_number "1"; exon_id "130f88c8-e686-49dc-9b91-e48cfdb72f79_ENSG00000119487.12.1";
chr9	/dev/stdin	transcript	128200749	128469456	.	-	.	gene_id "ENST00000265960.3_ENSG00000119487.12"; transcript_id "ENST00000265960.3_ENSG00000119487.12";
chr9	/dev/stdin	exon	128200749	128201291	.	-	.	gene_id "ENST00000265960.3_ENSG00000119487.12"; transcript_id "ENST00000265960.3_ENSG00000119487.12"; exon_number "1"; exon_id "ENST00000265960.3_ENSG00000119487.12.1";
chr9	/dev/stdin	CDS	128200752	128201291	.	-	0	gene_id "ENST00000265960.3_ENSG00000119487.12"; transcript_id "ENST00000265960.3_ENSG00000119487.12"; exon_number "1"; exon_id "ENST00000265960.3_ENSG00000119487.12.1";
chr9	/dev/stdin	exon	128206780	128206877	.	-	.	gene_id "ENST00000265960.3_ENSG00000119487.12"; transcript_id "ENST00000265960.3_ENSG00000119487.12"; exon_number "2"; exon_id "ENST00000265960.3_ENSG00000119487.12.2";
chr9	/dev/stdin	CDS	128206780	128206877	.	-	2	gene_id "ENST00000265960.3_ENSG00000119487.12"; transcript_id "ENST00000265960.3_ENSG00000119487.12"; exon_number "2"; exon_id "ENST00000265960.3_ENSG00000119487.12.2";
chr9	/dev/stdin	exon	128230251	128230388	.	-	.	gene_id "ENST00000265960.3_ENSG00000119487.12"; transcript_id "ENST00000265960.3_ENSG00000119487.12"; exon_number "3"; exon_id "ENST00000265960.3_ENSG00000119487.12.3";
chr9	/dev/stdin	CDS	128230251	128230388	.	-	2	gene_id "ENST00000265960.3_ENSG00000119487.12"; transcript_id "ENST00000265960.3_ENSG00000119487.12"; exon_number "3"; exon_id "ENST00000265960.3_ENSG00000119487.12.3";
chr9	/dev/stdin	exon	128246722	128246862	.	-	.	gene_id "ENST00000265960.3_ENSG00000119487.12"; transcript_id "ENST00000265960.3_ENSG00000119487.12"; exon_number "4"; exon_id "ENST00000265960.3_ENSG00000119487.12.4";
chr9	/dev/stdin	CDS	128246722	128246862	.	-	2	gene_id "ENST00000265960.3_ENSG00000119487.12"; transcript_id "ENST00000265960.3_ENSG00000119487.12"; exon_number "4"; exon_id "ENST00000265960.3_ENSG00000119487.12.4";
chr9	/dev/stdin	exon	128268589	128268696	.	-	.	gene_id "ENST00000265960.3_ENSG00000119487.12"; transcript_id "ENST00000265960.3_ENSG00000119487.12"; exon_number "5"; exon_id "ENST00000265960.3_ENSG00000119487.12.5";
chr9	/dev/stdin	CDS	128268589	128268696	.	-	2	gene_id "ENST00000265960.3_ENSG00000119487.12"; transcript_id "ENST00000265960.3_ENSG00000119487.12"; exon_number "5"; exon_id "ENST00000265960.3_ENSG00000119487.12.5";
chr9	/dev/stdin	exon	128305338	128305447	.	-	.	gene_id "ENST00000265960.3_ENSG00000119487.12"; transcript_id "ENST00000265960.3_ENSG00000119487.12"; exon_number "6"; exon_id "ENST00000265960.3_ENSG00000119487.12.6";
chr9	/dev/stdin	CDS	128305338	128305447	.	-	1	gene_id "ENST00000265960.3_ENSG00000119487.12"; transcript_id "ENST00000265960.3_ENSG00000119487.12"; exon_number "6"; exon_id "ENST00000265960.3_ENSG00000119487.12.6";
chr9	/dev/stdin	exon	128321912	128322088	.	-	.	gene_id "ENST00000265960.3_ENSG00000119487.12"; transcript_id "ENST00000265960.3_ENSG00000119487.12"; exon_number "7"; exon_id "ENST00000265960.3_ENSG00000119487.12.7";
chr9	/dev/stdin	CDS	128321912	128322088	.	-	1	gene_id "ENST00000265960.3_ENSG00000119487.12"; transcript_id "ENST00000265960.3_ENSG00000119487.12"; exon_number "7"; exon_id "ENST00000265960.3_ENSG00000119487.12.7";
chr9	/dev/stdin	exon	128347834	128348006	.	-	.	gene_id "ENST00000265960.3_ENSG00000119487.12"; transcript_id "ENST00000265960.3_ENSG00000119487.12"; exon_number "8"; exon_id "ENST00000265960.3_ENSG00000119487.12.8";
chr9	/dev/stdin	CDS	128347834	128348006	.	-	0	gene_id "ENST00000265960.3_ENSG00000119487.12"; transcript_id "ENST00000265960.3_ENSG00000119487.12"; exon_number "8"; exon_id "ENST00000265960.3_ENSG00000119487.12.8";
chr9	/dev/stdin	exon	128419930	128420078	.	-	.	gene_id "ENST00000265960.3_ENSG00000119487.12"; transcript_id "ENST00000265960.3_ENSG00000119487.12"; exon_number "9"; exon_id "ENST00000265960.3_ENSG00000119487.12.9";
chr9	/dev/stdin	CDS	128419930	128420078	.	-	2	gene_id "ENST00000265960.3_ENSG00000119487.12"; transcript_id "ENST00000265960.3_ENSG00000119487.12"; exon_number "9"; exon_id "ENST00000265960.3_ENSG00000119487.12.9";
chr9	/dev/stdin	exon	128432097	128432186	.	-	.	gene_id "ENST00000265960.3_ENSG00000119487.12"; transcript_id "ENST00000265960.3_ENSG00000119487.12"; exon_number "10"; exon_id "ENST00000265960.3_ENSG00000119487.12.10";
chr9	/dev/stdin	CDS	128432097	128432186	.	-	2	gene_id "ENST00000265960.3_ENSG00000119487.12"; transcript_id "ENST00000265960.3_ENSG00000119487.12"; exon_number "10"; exon_id "ENST00000265960.3_ENSG00000119487.12.10";
chr9	/dev/stdin	exon	128434595	128434922	.	-	.	gene_id "ENST00000265960.3_ENSG00000119487.12"; transcript_id "ENST00000265960.3_ENSG00000119487.12"; exon_number "11"; exon_id "ENST00000265960.3_ENSG00000119487.12.11";
chr9	/dev/stdin	CDS	128434595	128434922	.	-	0	gene_id "ENST00000265960.3_ENSG00000119487.12"; transcript_id "ENST00000265960.3_ENSG00000119487.12"; exon_number "11"; exon_id "ENST00000265960.3_ENSG00000119487.12.11";
chr9	/dev/stdin	exon	128469250	128469456	.	-	.	gene_id "ENST00000265960.3_ENSG00000119487.12"; transcript_id "ENST00000265960.3_ENSG00000119487.12"; exon_number "12"; exon_id "ENST00000265960.3_ENSG00000119487.12.12";
chr9	/dev/stdin	CDS	128469250	128469456	.	-	0	gene_id "ENST00000265960.3_ENSG00000119487.12"; transcript_id "ENST00000265960.3_ENSG00000119487.12"; exon_number "12"; exon_id "ENST00000265960.3_ENSG00000119487.12.12";
chr9	/dev/stdin	start_codon	128469454	128469456	.	-	0	gene_id "ENST00000265960.3_ENSG00000119487.12"; transcript_id "ENST00000265960.3_ENSG00000119487.12"; exon_number "12"; exon_id "ENST00000265960.3_ENSG00000119487.12.12";
chr9	/dev/stdin	stop_codon	128200749	128200751	.	-	0	gene_id "ENST00000265960.3_ENSG00000119487.12"; transcript_id "ENST00000265960.3_ENSG00000119487.12"; exon_number "1"; exon_id "ENST00000265960.3_ENSG00000119487.12.1";
chr9	/dev/stdin	transcript	128200749	128412696	.	-	.	gene_id "98a6e869-66ee-4d22-a372-2534eb899d6e_ENSG00000119487.12"; transcript_id "98a6e869-66ee-4d22-a372-2534eb899d6e_ENSG00000119487.12";
chr9	/dev/stdin	exon	128200749	128201291	.	-	.	gene_id "98a6e869-66ee-4d22-a372-2534eb899d6e_ENSG00000119487.12"; transcript_id "98a6e869-66ee-4d22-a372-2534eb899d6e_ENSG00000119487.12"; exon_number "1"; exon_id "98a6e869-66ee-4d22-a372-2534eb899d6e_ENSG00000119487.12.1";
chr9	/dev/stdin	CDS	128200752	128201291	.	-	0	gene_id "98a6e869-66ee-4d22-a372-2534eb899d6e_ENSG00000119487.12"; transcript_id "98a6e869-66ee-4d22-a372-2534eb899d6e_ENSG00000119487.12"; exon_number "1"; exon_id "98a6e869-66ee-4d22-a372-2534eb899d6e_ENSG00000119487.12.1";
chr9	/dev/stdin	exon	128206780	128206877	.	-	.	gene_id "98a6e869-66ee-4d22-a372-2534eb899d6e_ENSG00000119487.12"; transcript_id "98a6e869-66ee-4d22-a372-2534eb899d6e_ENSG00000119487.12"; exon_number "2"; exon_id "98a6e869-66ee-4d22-a372-2534eb899d6e_ENSG00000119487.12.2";
chr9	/dev/stdin	CDS	128206780	128206877	.	-	2	gene_id "98a6e869-66ee-4d22-a372-2534eb899d6e_ENSG00000119487.12"; transcript_id "98a6e869-66ee-4d22-a372-2534eb899d6e_ENSG00000119487.12"; exon_number "2"; exon_id "98a6e869-66ee-4d22-a372-2534eb899d6e_ENSG00000119487.12.2";
chr9	/dev/stdin	exon	128230251	128230388	.	-	.	gene_id "98a6e869-66ee-4d22-a372-2534eb899d6e_ENSG00000119487.12"; transcript_id "98a6e869-66ee-4d22-a372-2534eb899d6e_ENSG00000119487.12"; exon_number "3"; exon_id "98a6e869-66ee-4d22-a372-2534eb899d6e_ENSG00000119487.12.3";
chr9	/dev/stdin	CDS	128230251	128230388	.	-	2	gene_id "98a6e869-66ee-4d22-a372-2534eb899d6e_ENSG00000119487.12"; transcript_id "98a6e869-66ee-4d22-a372-2534eb899d6e_ENSG00000119487.12"; exon_number "3"; exon_id "98a6e869-66ee-4d22-a372-2534eb899d6e_ENSG00000119487.12.3";
chr9	/dev/stdin	exon	128246722	128246862	.	-	.	gene_id "98a6e869-66ee-4d22-a372-2534eb899d6e_ENSG00000119487.12"; transcript_id "98a6e869-66ee-4d22-a372-2534eb899d6e_ENSG00000119487.12"; exon_number "4"; exon_id "98a6e869-66ee-4d22-a372-2534eb899d6e_ENSG00000119487.12.4";
chr9	/dev/stdin	CDS	128246722	128246862	.	-	2	gene_id "98a6e869-66ee-4d22-a372-2534eb899d6e_ENSG00000119487.12"; transcript_id "98a6e869-66ee-4d22-a372-2534eb899d6e_ENSG00000119487.12"; exon_number "4"; exon_id "98a6e869-66ee-4d22-a372-2534eb899d6e_ENSG00000119487.12.4";
chr9	/dev/stdin	exon	128305338	128305447	.	-	.	gene_id "98a6e869-66ee-4d22-a372-2534eb899d6e_ENSG00000119487.12"; transcript_id "98a6e869-66ee-4d22-a372-2534eb899d6e_ENSG00000119487.12"; exon_number "5"; exon_id "98a6e869-66ee-4d22-a372-2534eb899d6e_ENSG00000119487.12.5";
chr9	/dev/stdin	CDS	128305338	128305447	.	-	1	gene_id "98a6e869-66ee-4d22-a372-2534eb899d6e_ENSG00000119487.12"; transcript_id "98a6e869-66ee-4d22-a372-2534eb899d6e_ENSG00000119487.12"; exon_number "5"; exon_id "98a6e869-66ee-4d22-a372-2534eb899d6e_ENSG00000119487.12.5";
chr9	/dev/stdin	exon	128321912	128322088	.	-	.	gene_id "98a6e869-66ee-4d22-a372-2534eb899d6e_ENSG00000119487.12"; transcript_id "98a6e869-66ee-4d22-a372-2534eb899d6e_ENSG00000119487.12"; exon_number "6"; exon_id "98a6e869-66ee-4d22-a372-2534eb899d6e_ENSG00000119487.12.6";
chr9	/dev/stdin	CDS	128321912	128322088	.	-	1	gene_id "98a6e869-66ee-4d22-a372-2534eb899d6e_ENSG00000119487.12"; transcript_id "98a6e869-66ee-4d22-a372-2534eb899d6e_ENSG00000119487.12"; exon_number "6"; exon_id "98a6e869-66ee-4d22-a372-2534eb899d6e_ENSG00000119487.12.6";
chr9	/dev/stdin	exon	128347834	128348006	.	-	.	gene_id "98a6e869-66ee-4d22-a372-2534eb899d6e_ENSG00000119487.12"; transcript_id "98a6e869-66ee-4d22-a372-2534eb899d6e_ENSG00000119487.12"; exon_number "7"; exon_id "98a6e869-66ee-4d22-a372-2534eb899d6e_ENSG00000119487.12.7";
chr9	/dev/stdin	CDS	128347834	128348006	.	-	0	gene_id "98a6e869-66ee-4d22-a372-2534eb899d6e_ENSG00000119487.12"; transcript_id "98a6e869-66ee-4d22-a372-2534eb899d6e_ENSG00000119487.12"; exon_number "7"; exon_id "98a6e869-66ee-4d22-a372-2534eb899d6e_ENSG00000119487.12.7";
chr9	/dev/stdin	exon	128412571	128412696	.	-	.	gene_id "98a6e869-66ee-4d22-a372-2534eb899d6e_ENSG00000119487.12"; transcript_id "98a6e869-66ee-4d22-a372-2534eb899d6e_ENSG00000119487.12"; exon_number "8"; exon_id "98a6e869-66ee-4d22-a372-2534eb899d6e_ENSG00000119487.12.8";
chr9	/dev/stdin	CDS	128412571	128412696	.	-	0	gene_id "98a6e869-66ee-4d22-a372-2534eb899d6e_ENSG00000119487.12"; transcript_id "98a6e869-66ee-4d22-a372-2534eb899d6e_ENSG00000119487.12"; exon_number "8"; exon_id "98a6e869-66ee-4d22-a372-2534eb899d6e_ENSG00000119487.12.8";
chr9	/dev/stdin	start_codon	128412694	128412696	.	-	0	gene_id "98a6e869-66ee-4d22-a372-2534eb899d6e_ENSG00000119487.12"; transcript_id "98a6e869-66ee-4d22-a372-2534eb899d6e_ENSG00000119487.12"; exon_number "8"; exon_id "98a6e869-66ee-4d22-a372-2534eb899d6e_ENSG00000119487.12.8";
chr9	/dev/stdin	stop_codon	128200749	128200751	.	-	0	gene_id "98a6e869-66ee-4d22-a372-2534eb899d6e_ENSG00000119487.12"; transcript_id "98a6e869-66ee-4d22-a372-2534eb899d6e_ENSG00000119487.12"; exon_number "1"; exon_id "98a6e869-66ee-4d22-a372-2534eb899d6e_ENSG00000119487.12.1";
chr9	/dev/stdin	transcript	128200749	128412696	.	-	.	gene_id "d2b4c710-3dbd-455a-ad39-8bd5623b078d_ENSG00000119487.12"; transcript_id "d2b4c710-3dbd-455a-ad39-8bd5623b078d_ENSG00000119487.12";
chr9	/dev/stdin	exon	128200749	128201291	.	-	.	gene_id "d2b4c710-3dbd-455a-ad39-8bd5623b078d_ENSG00000119487.12"; transcript_id "d2b4c710-3dbd-455a-ad39-8bd5623b078d_ENSG00000119487.12"; exon_number "1"; exon_id "d2b4c710-3dbd-455a-ad39-8bd5623b078d_ENSG00000119487.12.1";
chr9	/dev/stdin	CDS	128200752	128201291	.	-	0	gene_id "d2b4c710-3dbd-455a-ad39-8bd5623b078d_ENSG00000119487.12"; transcript_id "d2b4c710-3dbd-455a-ad39-8bd5623b078d_ENSG00000119487.12"; exon_number "1"; exon_id "d2b4c710-3dbd-455a-ad39-8bd5623b078d_ENSG00000119487.12.1";
chr9	/dev/stdin	exon	128206780	128206877	.	-	.	gene_id "d2b4c710-3dbd-455a-ad39-8bd5623b078d_ENSG00000119487.12"; transcript_id "d2b4c710-3dbd-455a-ad39-8bd5623b078d_ENSG00000119487.12"; exon_number "2"; exon_id "d2b4c710-3dbd-455a-ad39-8bd5623b078d_ENSG00000119487.12.2";
chr9	/dev/stdin	CDS	128206780	128206877	.	-	2	gene_id "d2b4c710-3dbd-455a-ad39-8bd5623b078d_ENSG00000119487.12"; transcript_id "d2b4c710-3dbd-455a-ad39-8bd5623b078d_ENSG00000119487.12"; exon_number "2"; exon_id "d2b4c710-3dbd-455a-ad39-8bd5623b078d_ENSG00000119487.12.2";
chr9	/dev/stdin	exon	128230251	128230388	.	-	.	gene_id "d2b4c710-3dbd-455a-ad39-8bd5623b078d_ENSG00000119487.12"; transcript_id "d2b4c710-3dbd-455a-ad39-8bd5623b078d_ENSG00000119487.12"; exon_number "3"; exon_id "d2b4c710-3dbd-455a-ad39-8bd5623b078d_ENSG00000119487.12.3";
chr9	/dev/stdin	CDS	128230251	128230388	.	-	2	gene_id "d2b4c710-3dbd-455a-ad39-8bd5623b078d_ENSG00000119487.12"; transcript_id "d2b4c710-3dbd-455a-ad39-8bd5623b078d_ENSG00000119487.12"; exon_number "3"; exon_id "d2b4c710-3dbd-455a-ad39-8bd5623b078d_ENSG00000119487.12.3";
chr9	/dev/stdin	exon	128246722	128246862	.	-	.	gene_id "d2b4c710-3dbd-455a-ad39-8bd5623b078d_ENSG00000119487.12"; transcript_id "d2b4c710-3dbd-455a-ad39-8bd5623b078d_ENSG00000119487.12"; exon_number "4"; exon_id "d2b4c710-3dbd-455a-ad39-8bd5623b078d_ENSG00000119487.12.4";
chr9	/dev/stdin	CDS	128246722	128246862	.	-	2	gene_id "d2b4c710-3dbd-455a-ad39-8bd5623b078d_ENSG00000119487.12"; transcript_id "d2b4c710-3dbd-455a-ad39-8bd5623b078d_ENSG00000119487.12"; exon_number "4"; exon_id "d2b4c710-3dbd-455a-ad39-8bd5623b078d_ENSG00000119487.12.4";
chr9	/dev/stdin	exon	128268589	128268696	.	-	.	gene_id "d2b4c710-3dbd-455a-ad39-8bd5623b078d_ENSG00000119487.12"; transcript_id "d2b4c710-3dbd-455a-ad39-8bd5623b078d_ENSG00000119487.12"; exon_number "5"; exon_id "d2b4c710-3dbd-455a-ad39-8bd5623b078d_ENSG00000119487.12.5";
chr9	/dev/stdin	CDS	128268589	128268696	.	-	2	gene_id "d2b4c710-3dbd-455a-ad39-8bd5623b078d_ENSG00000119487.12"; transcript_id "d2b4c710-3dbd-455a-ad39-8bd5623b078d_ENSG00000119487.12"; exon_number "5"; exon_id "d2b4c710-3dbd-455a-ad39-8bd5623b078d_ENSG00000119487.12.5";
chr9	/dev/stdin	exon	128305338	128305447	.	-	.	gene_id "d2b4c710-3dbd-455a-ad39-8bd5623b078d_ENSG00000119487.12"; transcript_id "d2b4c710-3dbd-455a-ad39-8bd5623b078d_ENSG00000119487.12"; exon_number "6"; exon_id "d2b4c710-3dbd-455a-ad39-8bd5623b078d_ENSG00000119487.12.6";
chr9	/dev/stdin	CDS	128305338	128305447	.	-	1	gene_id "d2b4c710-3dbd-455a-ad39-8bd5623b078d_ENSG00000119487.12"; transcript_id "d2b4c710-3dbd-455a-ad39-8bd5623b078d_ENSG00000119487.12"; exon_number "6"; exon_id "d2b4c710-3dbd-455a-ad39-8bd5623b078d_ENSG00000119487.12.6";
chr9	/dev/stdin	exon	128321912	128322088	.	-	.	gene_id "d2b4c710-3dbd-455a-ad39-8bd5623b078d_ENSG00000119487.12"; transcript_id "d2b4c710-3dbd-455a-ad39-8bd5623b078d_ENSG00000119487.12"; exon_number "7"; exon_id "d2b4c710-3dbd-455a-ad39-8bd5623b078d_ENSG00000119487.12.7";
chr9	/dev/stdin	CDS	128321912	128322088	.	-	1	gene_id "d2b4c710-3dbd-455a-ad39-8bd5623b078d_ENSG00000119487.12"; transcript_id "d2b4c710-3dbd-455a-ad39-8bd5623b078d_ENSG00000119487.12"; exon_number "7"; exon_id "d2b4c710-3dbd-455a-ad39-8bd5623b078d_ENSG00000119487.12.7";
chr9	/dev/stdin	exon	128347834	128348006	.	-	.	gene_id "d2b4c710-3dbd-455a-ad39-8bd5623b078d_ENSG00000119487.12"; transcript_id "d2b4c710-3dbd-455a-ad39-8bd5623b078d_ENSG00000119487.12"; exon_number "8"; exon_id "d2b4c710-3dbd-455a-ad39-8bd5623b078d_ENSG00000119487.12.8";
chr9	/dev/stdin	CDS	128347834	128348006	.	-	0	gene_id "d2b4c710-3dbd-455a-ad39-8bd5623b078d_ENSG00000119487.12"; transcript_id "d2b4c710-3dbd-455a-ad39-8bd5623b078d_ENSG00000119487.12"; exon_number "8"; exon_id "d2b4c710-3dbd-455a-ad39-8bd5623b078d_ENSG00000119487.12.8";
chr9	/dev/stdin	exon	128412643	128412696	.	-	.	gene_id "d2b4c710-3dbd-455a-ad39-8bd5623b078d_ENSG00000119487.12"; transcript_id "d2b4c710-3dbd-455a-ad39-8bd5623b078d_ENSG00000119487.12"; exon_number "9"; exon_id "d2b4c710-3dbd-455a-ad39-8bd5623b078d_ENSG00000119487.12.9";
chr9	/dev/stdin	CDS	128412643	128412696	.	-	0	gene_id "d2b4c710-3dbd-455a-ad39-8bd5623b078d_ENSG00000119487.12"; transcript_id "d2b4c710-3dbd-455a-ad39-8bd5623b078d_ENSG00000119487.12"; exon_number "9"; exon_id "d2b4c710-3dbd-455a-ad39-8bd5623b078d_ENSG00000119487.12.9";
chr9	/dev/stdin	start_codon	128412694	128412696	.	-	0	gene_id "d2b4c710-3dbd-455a-ad39-8bd5623b078d_ENSG00000119487.12"; transcript_id "d2b4c710-3dbd-455a-ad39-8bd5623b078d_ENSG00000119487.12"; exon_number "9"; exon_id "d2b4c710-3dbd-455a-ad39-8bd5623b078d_ENSG00000119487.12.9";
chr9	/dev/stdin	stop_codon	128200749	128200751	.	-	0	gene_id "d2b4c710-3dbd-455a-ad39-8bd5623b078d_ENSG00000119487.12"; transcript_id "d2b4c710-3dbd-455a-ad39-8bd5623b078d_ENSG00000119487.12"; exon_number "1"; exon_id "d2b4c710-3dbd-455a-ad39-8bd5623b078d_ENSG00000119487.12.1";
chr9	/dev/stdin	transcript	128200749	128469456	.	-	.	gene_id "ENST00000350766.3_ENSG00000119487.12"; transcript_id "ENST00000350766.3_ENSG00000119487.12";
chr9	/dev/stdin	exon	128200749	128201291	.	-	.	gene_id "ENST00000350766.3_ENSG00000119487.12"; transcript_id "ENST00000350766.3_ENSG00000119487.12"; exon_number "1"; exon_id "ENST00000350766.3_ENSG00000119487.12.1";
chr9	/dev/stdin	CDS	128200752	128201291	.	-	0	gene_id "ENST00000350766.3_ENSG00000119487.12"; transcript_id "ENST00000350766.3_ENSG00000119487.12"; exon_number "1"; exon_id "ENST00000350766.3_ENSG00000119487.12.1";
chr9	/dev/stdin	exon	128206780	128206877	.	-	.	gene_id "ENST00000350766.3_ENSG00000119487.12"; transcript_id "ENST00000350766.3_ENSG00000119487.12"; exon_number "2"; exon_id "ENST00000350766.3_ENSG00000119487.12.2";
chr9	/dev/stdin	CDS	128206780	128206877	.	-	2	gene_id "ENST00000350766.3_ENSG00000119487.12"; transcript_id "ENST00000350766.3_ENSG00000119487.12"; exon_number "2"; exon_id "ENST00000350766.3_ENSG00000119487.12.2";
chr9	/dev/stdin	exon	128230251	128230388	.	-	.	gene_id "ENST00000350766.3_ENSG00000119487.12"; transcript_id "ENST00000350766.3_ENSG00000119487.12"; exon_number "3"; exon_id "ENST00000350766.3_ENSG00000119487.12.3";
chr9	/dev/stdin	CDS	128230251	128230388	.	-	2	gene_id "ENST00000350766.3_ENSG00000119487.12"; transcript_id "ENST00000350766.3_ENSG00000119487.12"; exon_number "3"; exon_id "ENST00000350766.3_ENSG00000119487.12.3";
chr9	/dev/stdin	exon	128246722	128246862	.	-	.	gene_id "ENST00000350766.3_ENSG00000119487.12"; transcript_id "ENST00000350766.3_ENSG00000119487.12"; exon_number "4"; exon_id "ENST00000350766.3_ENSG00000119487.12.4";
chr9	/dev/stdin	CDS	128246722	128246862	.	-	2	gene_id "ENST00000350766.3_ENSG00000119487.12"; transcript_id "ENST00000350766.3_ENSG00000119487.12"; exon_number "4"; exon_id "ENST00000350766.3_ENSG00000119487.12.4";
chr9	/dev/stdin	exon	128305338	128305447	.	-	.	gene_id "ENST00000350766.3_ENSG00000119487.12"; transcript_id "ENST00000350766.3_ENSG00000119487.12"; exon_number "5"; exon_id "ENST00000350766.3_ENSG00000119487.12.5";
chr9	/dev/stdin	CDS	128305338	128305447	.	-	1	gene_id "ENST00000350766.3_ENSG00000119487.12"; transcript_id "ENST00000350766.3_ENSG00000119487.12"; exon_number "5"; exon_id "ENST00000350766.3_ENSG00000119487.12.5";
chr9	/dev/stdin	exon	128321912	128322088	.	-	.	gene_id "ENST00000350766.3_ENSG00000119487.12"; transcript_id "ENST00000350766.3_ENSG00000119487.12"; exon_number "6"; exon_id "ENST00000350766.3_ENSG00000119487.12.6";
chr9	/dev/stdin	CDS	128321912	128322088	.	-	1	gene_id "ENST00000350766.3_ENSG00000119487.12"; transcript_id "ENST00000350766.3_ENSG00000119487.12"; exon_number "6"; exon_id "ENST00000350766.3_ENSG00000119487.12.6";
chr9	/dev/stdin	exon	128347834	128348006	.	-	.	gene_id "ENST00000350766.3_ENSG00000119487.12"; transcript_id "ENST00000350766.3_ENSG00000119487.12"; exon_number "7"; exon_id "ENST00000350766.3_ENSG00000119487.12.7";
chr9	/dev/stdin	CDS	128347834	128348006	.	-	0	gene_id "ENST00000350766.3_ENSG00000119487.12"; transcript_id "ENST00000350766.3_ENSG00000119487.12"; exon_number "7"; exon_id "ENST00000350766.3_ENSG00000119487.12.7";
chr9	/dev/stdin	exon	128419930	128420078	.	-	.	gene_id "ENST00000350766.3_ENSG00000119487.12"; transcript_id "ENST00000350766.3_ENSG00000119487.12"; exon_number "8"; exon_id "ENST00000350766.3_ENSG00000119487.12.8";
chr9	/dev/stdin	CDS	128419930	128420078	.	-	2	gene_id "ENST00000350766.3_ENSG00000119487.12"; transcript_id "ENST00000350766.3_ENSG00000119487.12"; exon_number "8"; exon_id "ENST00000350766.3_ENSG00000119487.12.8";
chr9	/dev/stdin	exon	128432097	128432186	.	-	.	gene_id "ENST00000350766.3_ENSG00000119487.12"; transcript_id "ENST00000350766.3_ENSG00000119487.12"; exon_number "9"; exon_id "ENST00000350766.3_ENSG00000119487.12.9";
chr9	/dev/stdin	CDS	128432097	128432186	.	-	2	gene_id "ENST00000350766.3_ENSG00000119487.12"; transcript_id "ENST00000350766.3_ENSG00000119487.12"; exon_number "9"; exon_id "ENST00000350766.3_ENSG00000119487.12.9";
chr9	/dev/stdin	exon	128434595	128434922	.	-	.	gene_id "ENST00000350766.3_ENSG00000119487.12"; transcript_id "ENST00000350766.3_ENSG00000119487.12"; exon_number "10"; exon_id "ENST00000350766.3_ENSG00000119487.12.10";
chr9	/dev/stdin	CDS	128434595	128434922	.	-	0	gene_id "ENST00000350766.3_ENSG00000119487.12"; transcript_id "ENST00000350766.3_ENSG00000119487.12"; exon_number "10"; exon_id "ENST00000350766.3_ENSG00000119487.12.10";
chr9	/dev/stdin	exon	128469250	128469456	.	-	.	gene_id "ENST00000350766.3_ENSG00000119487.12"; transcript_id "ENST00000350766.3_ENSG00000119487.12"; exon_number "11"; exon_id "ENST00000350766.3_ENSG00000119487.12.11";
chr9	/dev/stdin	CDS	128469250	128469456	.	-	0	gene_id "ENST00000350766.3_ENSG00000119487.12"; transcript_id "ENST00000350766.3_ENSG00000119487.12"; exon_number "11"; exon_id "ENST00000350766.3_ENSG00000119487.12.11";
chr9	/dev/stdin	start_codon	128469454	128469456	.	-	0	gene_id "ENST00000350766.3_ENSG00000119487.12"; transcript_id "ENST00000350766.3_ENSG00000119487.12"; exon_number "11"; exon_id "ENST00000350766.3_ENSG00000119487.12.11";
chr9	/dev/stdin	stop_codon	128200749	128200751	.	-	0	gene_id "ENST00000350766.3_ENSG00000119487.12"; transcript_id "ENST00000350766.3_ENSG00000119487.12"; exon_number "1"; exon_id "ENST00000350766.3_ENSG00000119487.12.1";
chr9	/dev/stdin	transcript	128200749	128412696	.	-	.	gene_id "76df1f5e-9f4c-4ecb-ae46-1920afc1dd8a_ENSG00000119487.12"; transcript_id "76df1f5e-9f4c-4ecb-ae46-1920afc1dd8a_ENSG00000119487.12";
chr9	/dev/stdin	exon	128200749	128201291	.	-	.	gene_id "76df1f5e-9f4c-4ecb-ae46-1920afc1dd8a_ENSG00000119487.12"; transcript_id "76df1f5e-9f4c-4ecb-ae46-1920afc1dd8a_ENSG00000119487.12"; exon_number "1"; exon_id "76df1f5e-9f4c-4ecb-ae46-1920afc1dd8a_ENSG00000119487.12.1";
chr9	/dev/stdin	CDS	128200752	128201291	.	-	0	gene_id "76df1f5e-9f4c-4ecb-ae46-1920afc1dd8a_ENSG00000119487.12"; transcript_id "76df1f5e-9f4c-4ecb-ae46-1920afc1dd8a_ENSG00000119487.12"; exon_number "1"; exon_id "76df1f5e-9f4c-4ecb-ae46-1920afc1dd8a_ENSG00000119487.12.1";
chr9	/dev/stdin	exon	128206780	128206877	.	-	.	gene_id "76df1f5e-9f4c-4ecb-ae46-1920afc1dd8a_ENSG00000119487.12"; transcript_id "76df1f5e-9f4c-4ecb-ae46-1920afc1dd8a_ENSG00000119487.12"; exon_number "2"; exon_id "76df1f5e-9f4c-4ecb-ae46-1920afc1dd8a_ENSG00000119487.12.2";
chr9	/dev/stdin	CDS	128206780	128206877	.	-	2	gene_id "76df1f5e-9f4c-4ecb-ae46-1920afc1dd8a_ENSG00000119487.12"; transcript_id "76df1f5e-9f4c-4ecb-ae46-1920afc1dd8a_ENSG00000119487.12"; exon_number "2"; exon_id "76df1f5e-9f4c-4ecb-ae46-1920afc1dd8a_ENSG00000119487.12.2";
chr9	/dev/stdin	exon	128230251	128230388	.	-	.	gene_id "76df1f5e-9f4c-4ecb-ae46-1920afc1dd8a_ENSG00000119487.12"; transcript_id "76df1f5e-9f4c-4ecb-ae46-1920afc1dd8a_ENSG00000119487.12"; exon_number "3"; exon_id "76df1f5e-9f4c-4ecb-ae46-1920afc1dd8a_ENSG00000119487.12.3";
chr9	/dev/stdin	CDS	128230251	128230388	.	-	2	gene_id "76df1f5e-9f4c-4ecb-ae46-1920afc1dd8a_ENSG00000119487.12"; transcript_id "76df1f5e-9f4c-4ecb-ae46-1920afc1dd8a_ENSG00000119487.12"; exon_number "3"; exon_id "76df1f5e-9f4c-4ecb-ae46-1920afc1dd8a_ENSG00000119487.12.3";
chr9	/dev/stdin	exon	128246722	128246862	.	-	.	gene_id "76df1f5e-9f4c-4ecb-ae46-1920afc1dd8a_ENSG00000119487.12"; transcript_id "76df1f5e-9f4c-4ecb-ae46-1920afc1dd8a_ENSG00000119487.12"; exon_number "4"; exon_id "76df1f5e-9f4c-4ecb-ae46-1920afc1dd8a_ENSG00000119487.12.4";
chr9	/dev/stdin	CDS	128246722	128246862	.	-	2	gene_id "76df1f5e-9f4c-4ecb-ae46-1920afc1dd8a_ENSG00000119487.12"; transcript_id "76df1f5e-9f4c-4ecb-ae46-1920afc1dd8a_ENSG00000119487.12"; exon_number "4"; exon_id "76df1f5e-9f4c-4ecb-ae46-1920afc1dd8a_ENSG00000119487.12.4";
chr9	/dev/stdin	exon	128305338	128305447	.	-	.	gene_id "76df1f5e-9f4c-4ecb-ae46-1920afc1dd8a_ENSG00000119487.12"; transcript_id "76df1f5e-9f4c-4ecb-ae46-1920afc1dd8a_ENSG00000119487.12"; exon_number "5"; exon_id "76df1f5e-9f4c-4ecb-ae46-1920afc1dd8a_ENSG00000119487.12.5";
chr9	/dev/stdin	CDS	128305338	128305447	.	-	1	gene_id "76df1f5e-9f4c-4ecb-ae46-1920afc1dd8a_ENSG00000119487.12"; transcript_id "76df1f5e-9f4c-4ecb-ae46-1920afc1dd8a_ENSG00000119487.12"; exon_number "5"; exon_id "76df1f5e-9f4c-4ecb-ae46-1920afc1dd8a_ENSG00000119487.12.5";
chr9	/dev/stdin	exon	128321912	128322088	.	-	.	gene_id "76df1f5e-9f4c-4ecb-ae46-1920afc1dd8a_ENSG00000119487.12"; transcript_id "76df1f5e-9f4c-4ecb-ae46-1920afc1dd8a_ENSG00000119487.12"; exon_number "6"; exon_id "76df1f5e-9f4c-4ecb-ae46-1920afc1dd8a_ENSG00000119487.12.6";
chr9	/dev/stdin	CDS	128321912	128322088	.	-	1	gene_id "76df1f5e-9f4c-4ecb-ae46-1920afc1dd8a_ENSG00000119487.12"; transcript_id "76df1f5e-9f4c-4ecb-ae46-1920afc1dd8a_ENSG00000119487.12"; exon_number "6"; exon_id "76df1f5e-9f4c-4ecb-ae46-1920afc1dd8a_ENSG00000119487.12.6";
chr9	/dev/stdin	exon	128347834	128348006	.	-	.	gene_id "76df1f5e-9f4c-4ecb-ae46-1920afc1dd8a_ENSG00000119487.12"; transcript_id "76df1f5e-9f4c-4ecb-ae46-1920afc1dd8a_ENSG00000119487.12"; exon_number "7"; exon_id "76df1f5e-9f4c-4ecb-ae46-1920afc1dd8a_ENSG00000119487.12.7";
chr9	/dev/stdin	CDS	128347834	128348006	.	-	0	gene_id "76df1f5e-9f4c-4ecb-ae46-1920afc1dd8a_ENSG00000119487.12"; transcript_id "76df1f5e-9f4c-4ecb-ae46-1920afc1dd8a_ENSG00000119487.12"; exon_number "7"; exon_id "76df1f5e-9f4c-4ecb-ae46-1920afc1dd8a_ENSG00000119487.12.7";
chr9	/dev/stdin	exon	128412643	128412696	.	-	.	gene_id "76df1f5e-9f4c-4ecb-ae46-1920afc1dd8a_ENSG00000119487.12"; transcript_id "76df1f5e-9f4c-4ecb-ae46-1920afc1dd8a_ENSG00000119487.12"; exon_number "8"; exon_id "76df1f5e-9f4c-4ecb-ae46-1920afc1dd8a_ENSG00000119487.12.8";
chr9	/dev/stdin	CDS	128412643	128412696	.	-	0	gene_id "76df1f5e-9f4c-4ecb-ae46-1920afc1dd8a_ENSG00000119487.12"; transcript_id "76df1f5e-9f4c-4ecb-ae46-1920afc1dd8a_ENSG00000119487.12"; exon_number "8"; exon_id "76df1f5e-9f4c-4ecb-ae46-1920afc1dd8a_ENSG00000119487.12.8";
chr9	/dev/stdin	start_codon	128412694	128412696	.	-	0	gene_id "76df1f5e-9f4c-4ecb-ae46-1920afc1dd8a_ENSG00000119487.12"; transcript_id "76df1f5e-9f4c-4ecb-ae46-1920afc1dd8a_ENSG00000119487.12"; exon_number "8"; exon_id "76df1f5e-9f4c-4ecb-ae46-1920afc1dd8a_ENSG00000119487.12.8";
chr9	/dev/stdin	stop_codon	128200749	128200751	.	-	0	gene_id "76df1f5e-9f4c-4ecb-ae46-1920afc1dd8a_ENSG00000119487.12"; transcript_id "76df1f5e-9f4c-4ecb-ae46-1920afc1dd8a_ENSG00000119487.12"; exon_number "1"; exon_id "76df1f5e-9f4c-4ecb-ae46-1920afc1dd8a_ENSG00000119487.12.1";
chr9	/dev/stdin	transcript	128200749	128469456	.	-	.	gene_id "dc9c5623-5439-487f-a222-2580ad29e865_ENSG00000119487.12"; transcript_id "dc9c5623-5439-487f-a222-2580ad29e865_ENSG00000119487.12";
chr9	/dev/stdin	exon	128200749	128201291	.	-	.	gene_id "dc9c5623-5439-487f-a222-2580ad29e865_ENSG00000119487.12"; transcript_id "dc9c5623-5439-487f-a222-2580ad29e865_ENSG00000119487.12"; exon_number "1"; exon_id "dc9c5623-5439-487f-a222-2580ad29e865_ENSG00000119487.12.1";
chr9	/dev/stdin	CDS	128200749	128201291	.	-	1	gene_id "dc9c5623-5439-487f-a222-2580ad29e865_ENSG00000119487.12"; transcript_id "dc9c5623-5439-487f-a222-2580ad29e865_ENSG00000119487.12"; exon_number "1"; exon_id "dc9c5623-5439-487f-a222-2580ad29e865_ENSG00000119487.12.1";
chr9	/dev/stdin	exon	128206780	128206877	.	-	.	gene_id "dc9c5623-5439-487f-a222-2580ad29e865_ENSG00000119487.12"; transcript_id "dc9c5623-5439-487f-a222-2580ad29e865_ENSG00000119487.12"; exon_number "2"; exon_id "dc9c5623-5439-487f-a222-2580ad29e865_ENSG00000119487.12.2";
chr9	/dev/stdin	CDS	128206780	128206877	.	-	0	gene_id "dc9c5623-5439-487f-a222-2580ad29e865_ENSG00000119487.12"; transcript_id "dc9c5623-5439-487f-a222-2580ad29e865_ENSG00000119487.12"; exon_number "2"; exon_id "dc9c5623-5439-487f-a222-2580ad29e865_ENSG00000119487.12.2";
chr9	/dev/stdin	exon	128230251	128230388	.	-	.	gene_id "dc9c5623-5439-487f-a222-2580ad29e865_ENSG00000119487.12"; transcript_id "dc9c5623-5439-487f-a222-2580ad29e865_ENSG00000119487.12"; exon_number "3"; exon_id "dc9c5623-5439-487f-a222-2580ad29e865_ENSG00000119487.12.3";
chr9	/dev/stdin	CDS	128230251	128230388	.	-	0	gene_id "dc9c5623-5439-487f-a222-2580ad29e865_ENSG00000119487.12"; transcript_id "dc9c5623-5439-487f-a222-2580ad29e865_ENSG00000119487.12"; exon_number "3"; exon_id "dc9c5623-5439-487f-a222-2580ad29e865_ENSG00000119487.12.3";
chr9	/dev/stdin	exon	128246722	128246862	.	-	.	gene_id "dc9c5623-5439-487f-a222-2580ad29e865_ENSG00000119487.12"; transcript_id "dc9c5623-5439-487f-a222-2580ad29e865_ENSG00000119487.12"; exon_number "4"; exon_id "dc9c5623-5439-487f-a222-2580ad29e865_ENSG00000119487.12.4";
chr9	/dev/stdin	CDS	128246722	128246862	.	-	0	gene_id "dc9c5623-5439-487f-a222-2580ad29e865_ENSG00000119487.12"; transcript_id "dc9c5623-5439-487f-a222-2580ad29e865_ENSG00000119487.12"; exon_number "4"; exon_id "dc9c5623-5439-487f-a222-2580ad29e865_ENSG00000119487.12.4";
chr9	/dev/stdin	exon	128268589	128268696	.	-	.	gene_id "dc9c5623-5439-487f-a222-2580ad29e865_ENSG00000119487.12"; transcript_id "dc9c5623-5439-487f-a222-2580ad29e865_ENSG00000119487.12"; exon_number "5"; exon_id "dc9c5623-5439-487f-a222-2580ad29e865_ENSG00000119487.12.5";
chr9	/dev/stdin	CDS	128268589	128268696	.	-	0	gene_id "dc9c5623-5439-487f-a222-2580ad29e865_ENSG00000119487.12"; transcript_id "dc9c5623-5439-487f-a222-2580ad29e865_ENSG00000119487.12"; exon_number "5"; exon_id "dc9c5623-5439-487f-a222-2580ad29e865_ENSG00000119487.12.5";
chr9	/dev/stdin	exon	128305338	128305447	.	-	.	gene_id "dc9c5623-5439-487f-a222-2580ad29e865_ENSG00000119487.12"; transcript_id "dc9c5623-5439-487f-a222-2580ad29e865_ENSG00000119487.12"; exon_number "6"; exon_id "dc9c5623-5439-487f-a222-2580ad29e865_ENSG00000119487.12.6";
chr9	/dev/stdin	CDS	128305338	128305447	.	-	2	gene_id "dc9c5623-5439-487f-a222-2580ad29e865_ENSG00000119487.12"; transcript_id "dc9c5623-5439-487f-a222-2580ad29e865_ENSG00000119487.12"; exon_number "6"; exon_id "dc9c5623-5439-487f-a222-2580ad29e865_ENSG00000119487.12.6";
chr9	/dev/stdin	exon	128321912	128322088	.	-	.	gene_id "dc9c5623-5439-487f-a222-2580ad29e865_ENSG00000119487.12"; transcript_id "dc9c5623-5439-487f-a222-2580ad29e865_ENSG00000119487.12"; exon_number "7"; exon_id "dc9c5623-5439-487f-a222-2580ad29e865_ENSG00000119487.12.7";
chr9	/dev/stdin	CDS	128321912	128322088	.	-	2	gene_id "dc9c5623-5439-487f-a222-2580ad29e865_ENSG00000119487.12"; transcript_id "dc9c5623-5439-487f-a222-2580ad29e865_ENSG00000119487.12"; exon_number "7"; exon_id "dc9c5623-5439-487f-a222-2580ad29e865_ENSG00000119487.12.7";
chr9	/dev/stdin	exon	128347834	128348006	.	-	.	gene_id "dc9c5623-5439-487f-a222-2580ad29e865_ENSG00000119487.12"; transcript_id "dc9c5623-5439-487f-a222-2580ad29e865_ENSG00000119487.12"; exon_number "8"; exon_id "dc9c5623-5439-487f-a222-2580ad29e865_ENSG00000119487.12.8";
chr9	/dev/stdin	CDS	128347834	128348006	.	-	1	gene_id "dc9c5623-5439-487f-a222-2580ad29e865_ENSG00000119487.12"; transcript_id "dc9c5623-5439-487f-a222-2580ad29e865_ENSG00000119487.12"; exon_number "8"; exon_id "dc9c5623-5439-487f-a222-2580ad29e865_ENSG00000119487.12.8";
chr9	/dev/stdin	exon	128419930	128420078	.	-	.	gene_id "dc9c5623-5439-487f-a222-2580ad29e865_ENSG00000119487.12"; transcript_id "dc9c5623-5439-487f-a222-2580ad29e865_ENSG00000119487.12"; exon_number "9"; exon_id "dc9c5623-5439-487f-a222-2580ad29e865_ENSG00000119487.12.9";
chr9	/dev/stdin	CDS	128419930	128420078	.	-	0	gene_id "dc9c5623-5439-487f-a222-2580ad29e865_ENSG00000119487.12"; transcript_id "dc9c5623-5439-487f-a222-2580ad29e865_ENSG00000119487.12"; exon_number "9"; exon_id "dc9c5623-5439-487f-a222-2580ad29e865_ENSG00000119487.12.9";
chr9	/dev/stdin	exon	128432097	128432186	.	-	.	gene_id "dc9c5623-5439-487f-a222-2580ad29e865_ENSG00000119487.12"; transcript_id "dc9c5623-5439-487f-a222-2580ad29e865_ENSG00000119487.12"; exon_number "10"; exon_id "dc9c5623-5439-487f-a222-2580ad29e865_ENSG00000119487.12.10";
chr9	/dev/stdin	CDS	128432097	128432186	.	-	0	gene_id "dc9c5623-5439-487f-a222-2580ad29e865_ENSG00000119487.12"; transcript_id "dc9c5623-5439-487f-a222-2580ad29e865_ENSG00000119487.12"; exon_number "10"; exon_id "dc9c5623-5439-487f-a222-2580ad29e865_ENSG00000119487.12.10";
chr9	/dev/stdin	exon	128434595	128434922	.	-	.	gene_id "dc9c5623-5439-487f-a222-2580ad29e865_ENSG00000119487.12"; transcript_id "dc9c5623-5439-487f-a222-2580ad29e865_ENSG00000119487.12"; exon_number "11"; exon_id "dc9c5623-5439-487f-a222-2580ad29e865_ENSG00000119487.12.11";
chr9	/dev/stdin	CDS	128434595	128434922	.	-	1	gene_id "dc9c5623-5439-487f-a222-2580ad29e865_ENSG00000119487.12"; transcript_id "dc9c5623-5439-487f-a222-2580ad29e865_ENSG00000119487.12"; exon_number "11"; exon_id "dc9c5623-5439-487f-a222-2580ad29e865_ENSG00000119487.12.11";
chr9	/dev/stdin	exon	128467538	128467599	.	-	.	gene_id "dc9c5623-5439-487f-a222-2580ad29e865_ENSG00000119487.12"; transcript_id "dc9c5623-5439-487f-a222-2580ad29e865_ENSG00000119487.12"; exon_number "12"; exon_id "dc9c5623-5439-487f-a222-2580ad29e865_ENSG00000119487.12.12";
chr9	/dev/stdin	CDS	128467538	128467599	.	-	0	gene_id "dc9c5623-5439-487f-a222-2580ad29e865_ENSG00000119487.12"; transcript_id "dc9c5623-5439-487f-a222-2580ad29e865_ENSG00000119487.12"; exon_number "12"; exon_id "dc9c5623-5439-487f-a222-2580ad29e865_ENSG00000119487.12.12";
chr9	/dev/stdin	exon	128469250	128469456	.	-	.	gene_id "dc9c5623-5439-487f-a222-2580ad29e865_ENSG00000119487.12"; transcript_id "dc9c5623-5439-487f-a222-2580ad29e865_ENSG00000119487.12"; exon_number "13"; exon_id "dc9c5623-5439-487f-a222-2580ad29e865_ENSG00000119487.12.13";
chr9	/dev/stdin	CDS	128469250	128469456	.	-	0	gene_id "dc9c5623-5439-487f-a222-2580ad29e865_ENSG00000119487.12"; transcript_id "dc9c5623-5439-487f-a222-2580ad29e865_ENSG00000119487.12"; exon_number "13"; exon_id "dc9c5623-5439-487f-a222-2580ad29e865_ENSG00000119487.12.13";
chr9	/dev/stdin	start_codon	128469454	128469456	.	-	0	gene_id "dc9c5623-5439-487f-a222-2580ad29e865_ENSG00000119487.12"; transcript_id "dc9c5623-5439-487f-a222-2580ad29e865_ENSG00000119487.12"; exon_number "13"; exon_id "dc9c5623-5439-487f-a222-2580ad29e865_ENSG00000119487.12.13";
chr9	/dev/stdin	transcript	128283748	128469456	.	-	.	gene_id "ENST00000394060.3_ENSG00000119487.12"; transcript_id "ENST00000394060.3_ENSG00000119487.12";
chr9	/dev/stdin	exon	128283748	128284044	.	-	.	gene_id "ENST00000394060.3_ENSG00000119487.12"; transcript_id "ENST00000394060.3_ENSG00000119487.12"; exon_number "1"; exon_id "ENST00000394060.3_ENSG00000119487.12.1";
chr9	/dev/stdin	CDS	128283748	128284044	.	-	2	gene_id "ENST00000394060.3_ENSG00000119487.12"; transcript_id "ENST00000394060.3_ENSG00000119487.12"; exon_number "1"; exon_id "ENST00000394060.3_ENSG00000119487.12.1";
chr9	/dev/stdin	exon	128305338	128305447	.	-	.	gene_id "ENST00000394060.3_ENSG00000119487.12"; transcript_id "ENST00000394060.3_ENSG00000119487.12"; exon_number "2"; exon_id "ENST00000394060.3_ENSG00000119487.12.2";
chr9	/dev/stdin	CDS	128305338	128305447	.	-	1	gene_id "ENST00000394060.3_ENSG00000119487.12"; transcript_id "ENST00000394060.3_ENSG00000119487.12"; exon_number "2"; exon_id "ENST00000394060.3_ENSG00000119487.12.2";
chr9	/dev/stdin	exon	128321912	128322088	.	-	.	gene_id "ENST00000394060.3_ENSG00000119487.12"; transcript_id "ENST00000394060.3_ENSG00000119487.12"; exon_number "3"; exon_id "ENST00000394060.3_ENSG00000119487.12.3";
chr9	/dev/stdin	CDS	128321912	128322088	.	-	1	gene_id "ENST00000394060.3_ENSG00000119487.12"; transcript_id "ENST00000394060.3_ENSG00000119487.12"; exon_number "3"; exon_id "ENST00000394060.3_ENSG00000119487.12.3";
chr9	/dev/stdin	exon	128347834	128348006	.	-	.	gene_id "ENST00000394060.3_ENSG00000119487.12"; transcript_id "ENST00000394060.3_ENSG00000119487.12"; exon_number "4"; exon_id "ENST00000394060.3_ENSG00000119487.12.4";
chr9	/dev/stdin	CDS	128347834	128348006	.	-	0	gene_id "ENST00000394060.3_ENSG00000119487.12"; transcript_id "ENST00000394060.3_ENSG00000119487.12"; exon_number "4"; exon_id "ENST00000394060.3_ENSG00000119487.12.4";
chr9	/dev/stdin	exon	128419930	128420078	.	-	.	gene_id "ENST00000394060.3_ENSG00000119487.12"; transcript_id "ENST00000394060.3_ENSG00000119487.12"; exon_number "5"; exon_id "ENST00000394060.3_ENSG00000119487.12.5";
chr9	/dev/stdin	CDS	128419930	128420078	.	-	2	gene_id "ENST00000394060.3_ENSG00000119487.12"; transcript_id "ENST00000394060.3_ENSG00000119487.12"; exon_number "5"; exon_id "ENST00000394060.3_ENSG00000119487.12.5";
chr9	/dev/stdin	exon	128432097	128432186	.	-	.	gene_id "ENST00000394060.3_ENSG00000119487.12"; transcript_id "ENST00000394060.3_ENSG00000119487.12"; exon_number "6"; exon_id "ENST00000394060.3_ENSG00000119487.12.6";
chr9	/dev/stdin	CDS	128432097	128432186	.	-	2	gene_id "ENST00000394060.3_ENSG00000119487.12"; transcript_id "ENST00000394060.3_ENSG00000119487.12"; exon_number "6"; exon_id "ENST00000394060.3_ENSG00000119487.12.6";
chr9	/dev/stdin	exon	128434595	128434922	.	-	.	gene_id "ENST00000394060.3_ENSG00000119487.12"; transcript_id "ENST00000394060.3_ENSG00000119487.12"; exon_number "7"; exon_id "ENST00000394060.3_ENSG00000119487.12.7";
chr9	/dev/stdin	CDS	128434595	128434922	.	-	0	gene_id "ENST00000394060.3_ENSG00000119487.12"; transcript_id "ENST00000394060.3_ENSG00000119487.12"; exon_number "7"; exon_id "ENST00000394060.3_ENSG00000119487.12.7";
chr9	/dev/stdin	exon	128469250	128469456	.	-	.	gene_id "ENST00000394060.3_ENSG00000119487.12"; transcript_id "ENST00000394060.3_ENSG00000119487.12"; exon_number "8"; exon_id "ENST00000394060.3_ENSG00000119487.12.8";
chr9	/dev/stdin	CDS	128469250	128469456	.	-	0	gene_id "ENST00000394060.3_ENSG00000119487.12"; transcript_id "ENST00000394060.3_ENSG00000119487.12"; exon_number "8"; exon_id "ENST00000394060.3_ENSG00000119487.12.8";
chr9	/dev/stdin	start_codon	128469454	128469456	.	-	0	gene_id "ENST00000394060.3_ENSG00000119487.12"; transcript_id "ENST00000394060.3_ENSG00000119487.12"; exon_number "8"; exon_id "ENST00000394060.3_ENSG00000119487.12.8";
chr9	/dev/stdin	transcript	128283748	128412696	.	-	.	gene_id "f4f22e18-aba0-46f5-b58a-803bf169aa0a_ENSG00000119487.12"; transcript_id "f4f22e18-aba0-46f5-b58a-803bf169aa0a_ENSG00000119487.12";
chr9	/dev/stdin	exon	128283748	128284044	.	-	.	gene_id "f4f22e18-aba0-46f5-b58a-803bf169aa0a_ENSG00000119487.12"; transcript_id "f4f22e18-aba0-46f5-b58a-803bf169aa0a_ENSG00000119487.12"; exon_number "1"; exon_id "f4f22e18-aba0-46f5-b58a-803bf169aa0a_ENSG00000119487.12.1";
chr9	/dev/stdin	CDS	128283748	128284044	.	-	2	gene_id "f4f22e18-aba0-46f5-b58a-803bf169aa0a_ENSG00000119487.12"; transcript_id "f4f22e18-aba0-46f5-b58a-803bf169aa0a_ENSG00000119487.12"; exon_number "1"; exon_id "f4f22e18-aba0-46f5-b58a-803bf169aa0a_ENSG00000119487.12.1";
chr9	/dev/stdin	exon	128305338	128305447	.	-	.	gene_id "f4f22e18-aba0-46f5-b58a-803bf169aa0a_ENSG00000119487.12"; transcript_id "f4f22e18-aba0-46f5-b58a-803bf169aa0a_ENSG00000119487.12"; exon_number "2"; exon_id "f4f22e18-aba0-46f5-b58a-803bf169aa0a_ENSG00000119487.12.2";
chr9	/dev/stdin	CDS	128305338	128305447	.	-	1	gene_id "f4f22e18-aba0-46f5-b58a-803bf169aa0a_ENSG00000119487.12"; transcript_id "f4f22e18-aba0-46f5-b58a-803bf169aa0a_ENSG00000119487.12"; exon_number "2"; exon_id "f4f22e18-aba0-46f5-b58a-803bf169aa0a_ENSG00000119487.12.2";
chr9	/dev/stdin	exon	128321912	128322088	.	-	.	gene_id "f4f22e18-aba0-46f5-b58a-803bf169aa0a_ENSG00000119487.12"; transcript_id "f4f22e18-aba0-46f5-b58a-803bf169aa0a_ENSG00000119487.12"; exon_number "3"; exon_id "f4f22e18-aba0-46f5-b58a-803bf169aa0a_ENSG00000119487.12.3";
chr9	/dev/stdin	CDS	128321912	128322088	.	-	1	gene_id "f4f22e18-aba0-46f5-b58a-803bf169aa0a_ENSG00000119487.12"; transcript_id "f4f22e18-aba0-46f5-b58a-803bf169aa0a_ENSG00000119487.12"; exon_number "3"; exon_id "f4f22e18-aba0-46f5-b58a-803bf169aa0a_ENSG00000119487.12.3";
chr9	/dev/stdin	exon	128347834	128348006	.	-	.	gene_id "f4f22e18-aba0-46f5-b58a-803bf169aa0a_ENSG00000119487.12"; transcript_id "f4f22e18-aba0-46f5-b58a-803bf169aa0a_ENSG00000119487.12"; exon_number "4"; exon_id "f4f22e18-aba0-46f5-b58a-803bf169aa0a_ENSG00000119487.12.4";
chr9	/dev/stdin	CDS	128347834	128348006	.	-	0	gene_id "f4f22e18-aba0-46f5-b58a-803bf169aa0a_ENSG00000119487.12"; transcript_id "f4f22e18-aba0-46f5-b58a-803bf169aa0a_ENSG00000119487.12"; exon_number "4"; exon_id "f4f22e18-aba0-46f5-b58a-803bf169aa0a_ENSG00000119487.12.4";
chr9	/dev/stdin	exon	128412571	128412696	.	-	.	gene_id "f4f22e18-aba0-46f5-b58a-803bf169aa0a_ENSG00000119487.12"; transcript_id "f4f22e18-aba0-46f5-b58a-803bf169aa0a_ENSG00000119487.12"; exon_number "5"; exon_id "f4f22e18-aba0-46f5-b58a-803bf169aa0a_ENSG00000119487.12.5";
chr9	/dev/stdin	CDS	128412571	128412696	.	-	0	gene_id "f4f22e18-aba0-46f5-b58a-803bf169aa0a_ENSG00000119487.12"; transcript_id "f4f22e18-aba0-46f5-b58a-803bf169aa0a_ENSG00000119487.12"; exon_number "5"; exon_id "f4f22e18-aba0-46f5-b58a-803bf169aa0a_ENSG00000119487.12.5";
chr9	/dev/stdin	start_codon	128412694	128412696	.	-	0	gene_id "f4f22e18-aba0-46f5-b58a-803bf169aa0a_ENSG00000119487.12"; transcript_id "f4f22e18-aba0-46f5-b58a-803bf169aa0a_ENSG00000119487.12"; exon_number "5"; exon_id "f4f22e18-aba0-46f5-b58a-803bf169aa0a_ENSG00000119487.12.5";
chr9	/dev/stdin	transcript	128283748	128412696	.	-	.	gene_id "d26b3ad9-58f0-465f-bd6e-d5c51cea498b_ENSG00000119487.12"; transcript_id "d26b3ad9-58f0-465f-bd6e-d5c51cea498b_ENSG00000119487.12";
chr9	/dev/stdin	exon	128283748	128284044	.	-	.	gene_id "d26b3ad9-58f0-465f-bd6e-d5c51cea498b_ENSG00000119487.12"; transcript_id "d26b3ad9-58f0-465f-bd6e-d5c51cea498b_ENSG00000119487.12"; exon_number "1"; exon_id "d26b3ad9-58f0-465f-bd6e-d5c51cea498b_ENSG00000119487.12.1";
chr9	/dev/stdin	CDS	128283748	128284044	.	-	2	gene_id "d26b3ad9-58f0-465f-bd6e-d5c51cea498b_ENSG00000119487.12"; transcript_id "d26b3ad9-58f0-465f-bd6e-d5c51cea498b_ENSG00000119487.12"; exon_number "1"; exon_id "d26b3ad9-58f0-465f-bd6e-d5c51cea498b_ENSG00000119487.12.1";
chr9	/dev/stdin	exon	128305338	128305447	.	-	.	gene_id "d26b3ad9-58f0-465f-bd6e-d5c51cea498b_ENSG00000119487.12"; transcript_id "d26b3ad9-58f0-465f-bd6e-d5c51cea498b_ENSG00000119487.12"; exon_number "2"; exon_id "d26b3ad9-58f0-465f-bd6e-d5c51cea498b_ENSG00000119487.12.2";
chr9	/dev/stdin	CDS	128305338	128305447	.	-	1	gene_id "d26b3ad9-58f0-465f-bd6e-d5c51cea498b_ENSG00000119487.12"; transcript_id "d26b3ad9-58f0-465f-bd6e-d5c51cea498b_ENSG00000119487.12"; exon_number "2"; exon_id "d26b3ad9-58f0-465f-bd6e-d5c51cea498b_ENSG00000119487.12.2";
chr9	/dev/stdin	exon	128321912	128322088	.	-	.	gene_id "d26b3ad9-58f0-465f-bd6e-d5c51cea498b_ENSG00000119487.12"; transcript_id "d26b3ad9-58f0-465f-bd6e-d5c51cea498b_ENSG00000119487.12"; exon_number "3"; exon_id "d26b3ad9-58f0-465f-bd6e-d5c51cea498b_ENSG00000119487.12.3";
chr9	/dev/stdin	CDS	128321912	128322088	.	-	1	gene_id "d26b3ad9-58f0-465f-bd6e-d5c51cea498b_ENSG00000119487.12"; transcript_id "d26b3ad9-58f0-465f-bd6e-d5c51cea498b_ENSG00000119487.12"; exon_number "3"; exon_id "d26b3ad9-58f0-465f-bd6e-d5c51cea498b_ENSG00000119487.12.3";
chr9	/dev/stdin	exon	128347834	128348006	.	-	.	gene_id "d26b3ad9-58f0-465f-bd6e-d5c51cea498b_ENSG00000119487.12"; transcript_id "d26b3ad9-58f0-465f-bd6e-d5c51cea498b_ENSG00000119487.12"; exon_number "4"; exon_id "d26b3ad9-58f0-465f-bd6e-d5c51cea498b_ENSG00000119487.12.4";
chr9	/dev/stdin	CDS	128347834	128348006	.	-	0	gene_id "d26b3ad9-58f0-465f-bd6e-d5c51cea498b_ENSG00000119487.12"; transcript_id "d26b3ad9-58f0-465f-bd6e-d5c51cea498b_ENSG00000119487.12"; exon_number "4"; exon_id "d26b3ad9-58f0-465f-bd6e-d5c51cea498b_ENSG00000119487.12.4";
chr9	/dev/stdin	exon	128412643	128412696	.	-	.	gene_id "d26b3ad9-58f0-465f-bd6e-d5c51cea498b_ENSG00000119487.12"; transcript_id "d26b3ad9-58f0-465f-bd6e-d5c51cea498b_ENSG00000119487.12"; exon_number "5"; exon_id "d26b3ad9-58f0-465f-bd6e-d5c51cea498b_ENSG00000119487.12.5";
chr9	/dev/stdin	CDS	128412643	128412696	.	-	0	gene_id "d26b3ad9-58f0-465f-bd6e-d5c51cea498b_ENSG00000119487.12"; transcript_id "d26b3ad9-58f0-465f-bd6e-d5c51cea498b_ENSG00000119487.12"; exon_number "5"; exon_id "d26b3ad9-58f0-465f-bd6e-d5c51cea498b_ENSG00000119487.12.5";
chr9	/dev/stdin	start_codon	128412694	128412696	.	-	0	gene_id "d26b3ad9-58f0-465f-bd6e-d5c51cea498b_ENSG00000119487.12"; transcript_id "d26b3ad9-58f0-465f-bd6e-d5c51cea498b_ENSG00000119487.12"; exon_number "5"; exon_id "d26b3ad9-58f0-465f-bd6e-d5c51cea498b_ENSG00000119487.12.5";
chr9	/dev/stdin	transcript	128509625	128729383	.	+	.	gene_id "ENST00000342287.5_ENSG00000167081.12"; transcript_id "ENST00000342287.5_ENSG00000167081.12";
chr9	/dev/stdin	exon	128509625	128509932	.	+	.	gene_id "ENST00000342287.5_ENSG00000167081.12"; transcript_id "ENST00000342287.5_ENSG00000167081.12"; exon_number "1"; exon_id "ENST00000342287.5_ENSG00000167081.12.1";
chr9	/dev/stdin	CDS	128509625	128509932	.	+	0	gene_id "ENST00000342287.5_ENSG00000167081.12"; transcript_id "ENST00000342287.5_ENSG00000167081.12"; exon_number "1"; exon_id "ENST00000342287.5_ENSG00000167081.12.1";
chr9	/dev/stdin	exon	128510829	128510902	.	+	.	gene_id "ENST00000342287.5_ENSG00000167081.12"; transcript_id "ENST00000342287.5_ENSG00000167081.12"; exon_number "2"; exon_id "ENST00000342287.5_ENSG00000167081.12.2";
chr9	/dev/stdin	CDS	128510829	128510902	.	+	1	gene_id "ENST00000342287.5_ENSG00000167081.12"; transcript_id "ENST00000342287.5_ENSG00000167081.12"; exon_number "2"; exon_id "ENST00000342287.5_ENSG00000167081.12.2";
chr9	/dev/stdin	exon	128677965	128678206	.	+	.	gene_id "ENST00000342287.5_ENSG00000167081.12"; transcript_id "ENST00000342287.5_ENSG00000167081.12"; exon_number "3"; exon_id "ENST00000342287.5_ENSG00000167081.12.3";
chr9	/dev/stdin	CDS	128677965	128678206	.	+	2	gene_id "ENST00000342287.5_ENSG00000167081.12"; transcript_id "ENST00000342287.5_ENSG00000167081.12"; exon_number "3"; exon_id "ENST00000342287.5_ENSG00000167081.12.3";
chr9	/dev/stdin	exon	128691934	128692124	.	+	.	gene_id "ENST00000342287.5_ENSG00000167081.12"; transcript_id "ENST00000342287.5_ENSG00000167081.12"; exon_number "4"; exon_id "ENST00000342287.5_ENSG00000167081.12.4";
chr9	/dev/stdin	CDS	128691934	128692124	.	+	0	gene_id "ENST00000342287.5_ENSG00000167081.12"; transcript_id "ENST00000342287.5_ENSG00000167081.12"; exon_number "4"; exon_id "ENST00000342287.5_ENSG00000167081.12.4";
chr9	/dev/stdin	exon	128697751	128697886	.	+	.	gene_id "ENST00000342287.5_ENSG00000167081.12"; transcript_id "ENST00000342287.5_ENSG00000167081.12"; exon_number "5"; exon_id "ENST00000342287.5_ENSG00000167081.12.5";
chr9	/dev/stdin	CDS	128697751	128697886	.	+	1	gene_id "ENST00000342287.5_ENSG00000167081.12"; transcript_id "ENST00000342287.5_ENSG00000167081.12"; exon_number "5"; exon_id "ENST00000342287.5_ENSG00000167081.12.5";
chr9	/dev/stdin	exon	128722963	128723128	.	+	.	gene_id "ENST00000342287.5_ENSG00000167081.12"; transcript_id "ENST00000342287.5_ENSG00000167081.12"; exon_number "6"; exon_id "ENST00000342287.5_ENSG00000167081.12.6";
chr9	/dev/stdin	CDS	128722963	128723128	.	+	0	gene_id "ENST00000342287.5_ENSG00000167081.12"; transcript_id "ENST00000342287.5_ENSG00000167081.12"; exon_number "6"; exon_id "ENST00000342287.5_ENSG00000167081.12.6";
chr9	/dev/stdin	exon	128725291	128725380	.	+	.	gene_id "ENST00000342287.5_ENSG00000167081.12"; transcript_id "ENST00000342287.5_ENSG00000167081.12"; exon_number "7"; exon_id "ENST00000342287.5_ENSG00000167081.12.7";
chr9	/dev/stdin	CDS	128725291	128725380	.	+	2	gene_id "ENST00000342287.5_ENSG00000167081.12"; transcript_id "ENST00000342287.5_ENSG00000167081.12"; exon_number "7"; exon_id "ENST00000342287.5_ENSG00000167081.12.7";
chr9	/dev/stdin	exon	128728110	128729383	.	+	.	gene_id "ENST00000342287.5_ENSG00000167081.12"; transcript_id "ENST00000342287.5_ENSG00000167081.12"; exon_number "8"; exon_id "ENST00000342287.5_ENSG00000167081.12.8";
chr9	/dev/stdin	CDS	128728110	128729380	.	+	2	gene_id "ENST00000342287.5_ENSG00000167081.12"; transcript_id "ENST00000342287.5_ENSG00000167081.12"; exon_number "8"; exon_id "ENST00000342287.5_ENSG00000167081.12.8";
chr9	/dev/stdin	start_codon	128509625	128509627	.	+	0	gene_id "ENST00000342287.5_ENSG00000167081.12"; transcript_id "ENST00000342287.5_ENSG00000167081.12"; exon_number "1"; exon_id "ENST00000342287.5_ENSG00000167081.12.1";
chr9	/dev/stdin	stop_codon	128729381	128729383	.	+	0	gene_id "ENST00000342287.5_ENSG00000167081.12"; transcript_id "ENST00000342287.5_ENSG00000167081.12"; exon_number "8"; exon_id "ENST00000342287.5_ENSG00000167081.12.8";
chr9	/dev/stdin	transcript	128725331	128729656	.	+	.	gene_id "a0bd718f-a3dc-43ed-902e-d99440d5c2d9_ENSG00000167081.12"; transcript_id "a0bd718f-a3dc-43ed-902e-d99440d5c2d9_ENSG00000167081.12";
chr9	/dev/stdin	exon	128725331	128725380	.	+	.	gene_id "a0bd718f-a3dc-43ed-902e-d99440d5c2d9_ENSG00000167081.12"; transcript_id "a0bd718f-a3dc-43ed-902e-d99440d5c2d9_ENSG00000167081.12"; exon_number "1"; exon_id "a0bd718f-a3dc-43ed-902e-d99440d5c2d9_ENSG00000167081.12.1";
chr9	/dev/stdin	CDS	128725331	128725380	.	+	0	gene_id "a0bd718f-a3dc-43ed-902e-d99440d5c2d9_ENSG00000167081.12"; transcript_id "a0bd718f-a3dc-43ed-902e-d99440d5c2d9_ENSG00000167081.12"; exon_number "1"; exon_id "a0bd718f-a3dc-43ed-902e-d99440d5c2d9_ENSG00000167081.12.1";
chr9	/dev/stdin	exon	128728110	128729656	.	+	.	gene_id "a0bd718f-a3dc-43ed-902e-d99440d5c2d9_ENSG00000167081.12"; transcript_id "a0bd718f-a3dc-43ed-902e-d99440d5c2d9_ENSG00000167081.12"; exon_number "2"; exon_id "a0bd718f-a3dc-43ed-902e-d99440d5c2d9_ENSG00000167081.12.2";
chr9	/dev/stdin	CDS	128728110	128729656	.	+	1	gene_id "a0bd718f-a3dc-43ed-902e-d99440d5c2d9_ENSG00000167081.12"; transcript_id "a0bd718f-a3dc-43ed-902e-d99440d5c2d9_ENSG00000167081.12"; exon_number "2"; exon_id "a0bd718f-a3dc-43ed-902e-d99440d5c2d9_ENSG00000167081.12.2";
chr9	/dev/stdin	start_codon	128725331	128725333	.	+	0	gene_id "a0bd718f-a3dc-43ed-902e-d99440d5c2d9_ENSG00000167081.12"; transcript_id "a0bd718f-a3dc-43ed-902e-d99440d5c2d9_ENSG00000167081.12"; exon_number "1"; exon_id "a0bd718f-a3dc-43ed-902e-d99440d5c2d9_ENSG00000167081.12.1";
chr9	/dev/stdin	transcript	130159422	130169931	.	+	.	gene_id "34eea6c4-7296-4ce8-be00-e9fb600f8266_ENSG00000136856.13"; transcript_id "34eea6c4-7296-4ce8-be00-e9fb600f8266_ENSG00000136856.13";
chr9	/dev/stdin	exon	130159422	130159565	.	+	.	gene_id "34eea6c4-7296-4ce8-be00-e9fb600f8266_ENSG00000136856.13"; transcript_id "34eea6c4-7296-4ce8-be00-e9fb600f8266_ENSG00000136856.13"; exon_number "1"; exon_id "34eea6c4-7296-4ce8-be00-e9fb600f8266_ENSG00000136856.13.1";
chr9	/dev/stdin	CDS	130159422	130159565	.	+	0	gene_id "34eea6c4-7296-4ce8-be00-e9fb600f8266_ENSG00000136856.13"; transcript_id "34eea6c4-7296-4ce8-be00-e9fb600f8266_ENSG00000136856.13"; exon_number "1"; exon_id "34eea6c4-7296-4ce8-be00-e9fb600f8266_ENSG00000136856.13.1";
chr9	/dev/stdin	exon	130162186	130162285	.	+	.	gene_id "34eea6c4-7296-4ce8-be00-e9fb600f8266_ENSG00000136856.13"; transcript_id "34eea6c4-7296-4ce8-be00-e9fb600f8266_ENSG00000136856.13"; exon_number "2"; exon_id "34eea6c4-7296-4ce8-be00-e9fb600f8266_ENSG00000136856.13.2";
chr9	/dev/stdin	CDS	130162186	130162285	.	+	0	gene_id "34eea6c4-7296-4ce8-be00-e9fb600f8266_ENSG00000136856.13"; transcript_id "34eea6c4-7296-4ce8-be00-e9fb600f8266_ENSG00000136856.13"; exon_number "2"; exon_id "34eea6c4-7296-4ce8-be00-e9fb600f8266_ENSG00000136856.13.2";
chr9	/dev/stdin	exon	130164836	130165032	.	+	.	gene_id "34eea6c4-7296-4ce8-be00-e9fb600f8266_ENSG00000136856.13"; transcript_id "34eea6c4-7296-4ce8-be00-e9fb600f8266_ENSG00000136856.13"; exon_number "3"; exon_id "34eea6c4-7296-4ce8-be00-e9fb600f8266_ENSG00000136856.13.3";
chr9	/dev/stdin	CDS	130164836	130165032	.	+	2	gene_id "34eea6c4-7296-4ce8-be00-e9fb600f8266_ENSG00000136856.13"; transcript_id "34eea6c4-7296-4ce8-be00-e9fb600f8266_ENSG00000136856.13"; exon_number "3"; exon_id "34eea6c4-7296-4ce8-be00-e9fb600f8266_ENSG00000136856.13.3";
chr9	/dev/stdin	exon	130166017	130166082	.	+	.	gene_id "34eea6c4-7296-4ce8-be00-e9fb600f8266_ENSG00000136856.13"; transcript_id "34eea6c4-7296-4ce8-be00-e9fb600f8266_ENSG00000136856.13"; exon_number "4"; exon_id "34eea6c4-7296-4ce8-be00-e9fb600f8266_ENSG00000136856.13.4";
chr9	/dev/stdin	CDS	130166017	130166082	.	+	0	gene_id "34eea6c4-7296-4ce8-be00-e9fb600f8266_ENSG00000136856.13"; transcript_id "34eea6c4-7296-4ce8-be00-e9fb600f8266_ENSG00000136856.13"; exon_number "4"; exon_id "34eea6c4-7296-4ce8-be00-e9fb600f8266_ENSG00000136856.13.4";
chr9	/dev/stdin	exon	130166238	130166346	.	+	.	gene_id "34eea6c4-7296-4ce8-be00-e9fb600f8266_ENSG00000136856.13"; transcript_id "34eea6c4-7296-4ce8-be00-e9fb600f8266_ENSG00000136856.13"; exon_number "5"; exon_id "34eea6c4-7296-4ce8-be00-e9fb600f8266_ENSG00000136856.13.5";
chr9	/dev/stdin	CDS	130166238	130166346	.	+	0	gene_id "34eea6c4-7296-4ce8-be00-e9fb600f8266_ENSG00000136856.13"; transcript_id "34eea6c4-7296-4ce8-be00-e9fb600f8266_ENSG00000136856.13"; exon_number "5"; exon_id "34eea6c4-7296-4ce8-be00-e9fb600f8266_ENSG00000136856.13.5";
chr9	/dev/stdin	exon	130167097	130167270	.	+	.	gene_id "34eea6c4-7296-4ce8-be00-e9fb600f8266_ENSG00000136856.13"; transcript_id "34eea6c4-7296-4ce8-be00-e9fb600f8266_ENSG00000136856.13"; exon_number "6"; exon_id "34eea6c4-7296-4ce8-be00-e9fb600f8266_ENSG00000136856.13.6";
chr9	/dev/stdin	CDS	130167097	130167270	.	+	2	gene_id "34eea6c4-7296-4ce8-be00-e9fb600f8266_ENSG00000136856.13"; transcript_id "34eea6c4-7296-4ce8-be00-e9fb600f8266_ENSG00000136856.13"; exon_number "6"; exon_id "34eea6c4-7296-4ce8-be00-e9fb600f8266_ENSG00000136856.13.6";
chr9	/dev/stdin	exon	130167699	130167844	.	+	.	gene_id "34eea6c4-7296-4ce8-be00-e9fb600f8266_ENSG00000136856.13"; transcript_id "34eea6c4-7296-4ce8-be00-e9fb600f8266_ENSG00000136856.13"; exon_number "7"; exon_id "34eea6c4-7296-4ce8-be00-e9fb600f8266_ENSG00000136856.13.7";
chr9	/dev/stdin	CDS	130167699	130167844	.	+	2	gene_id "34eea6c4-7296-4ce8-be00-e9fb600f8266_ENSG00000136856.13"; transcript_id "34eea6c4-7296-4ce8-be00-e9fb600f8266_ENSG00000136856.13"; exon_number "7"; exon_id "34eea6c4-7296-4ce8-be00-e9fb600f8266_ENSG00000136856.13.7";
chr9	/dev/stdin	exon	130169391	130169931	.	+	.	gene_id "34eea6c4-7296-4ce8-be00-e9fb600f8266_ENSG00000136856.13"; transcript_id "34eea6c4-7296-4ce8-be00-e9fb600f8266_ENSG00000136856.13"; exon_number "8"; exon_id "34eea6c4-7296-4ce8-be00-e9fb600f8266_ENSG00000136856.13.8";
chr9	/dev/stdin	CDS	130169391	130169931	.	+	0	gene_id "34eea6c4-7296-4ce8-be00-e9fb600f8266_ENSG00000136856.13"; transcript_id "34eea6c4-7296-4ce8-be00-e9fb600f8266_ENSG00000136856.13"; exon_number "8"; exon_id "34eea6c4-7296-4ce8-be00-e9fb600f8266_ENSG00000136856.13.8";
chr9	/dev/stdin	start_codon	130159422	130159424	.	+	0	gene_id "34eea6c4-7296-4ce8-be00-e9fb600f8266_ENSG00000136856.13"; transcript_id "34eea6c4-7296-4ce8-be00-e9fb600f8266_ENSG00000136856.13"; exon_number "1"; exon_id "34eea6c4-7296-4ce8-be00-e9fb600f8266_ENSG00000136856.13.1";
chr9	/dev/stdin	transcript	130159422	130169931	.	+	.	gene_id "4b6c0945-1c40-4eb1-b183-358d428a83c8_ENSG00000136856.13"; transcript_id "4b6c0945-1c40-4eb1-b183-358d428a83c8_ENSG00000136856.13";
chr9	/dev/stdin	exon	130159422	130159565	.	+	.	gene_id "4b6c0945-1c40-4eb1-b183-358d428a83c8_ENSG00000136856.13"; transcript_id "4b6c0945-1c40-4eb1-b183-358d428a83c8_ENSG00000136856.13"; exon_number "1"; exon_id "4b6c0945-1c40-4eb1-b183-358d428a83c8_ENSG00000136856.13.1";
chr9	/dev/stdin	CDS	130159422	130159565	.	+	0	gene_id "4b6c0945-1c40-4eb1-b183-358d428a83c8_ENSG00000136856.13"; transcript_id "4b6c0945-1c40-4eb1-b183-358d428a83c8_ENSG00000136856.13"; exon_number "1"; exon_id "4b6c0945-1c40-4eb1-b183-358d428a83c8_ENSG00000136856.13.1";
chr9	/dev/stdin	exon	130159655	130159817	.	+	.	gene_id "4b6c0945-1c40-4eb1-b183-358d428a83c8_ENSG00000136856.13"; transcript_id "4b6c0945-1c40-4eb1-b183-358d428a83c8_ENSG00000136856.13"; exon_number "2"; exon_id "4b6c0945-1c40-4eb1-b183-358d428a83c8_ENSG00000136856.13.2";
chr9	/dev/stdin	CDS	130159655	130159817	.	+	0	gene_id "4b6c0945-1c40-4eb1-b183-358d428a83c8_ENSG00000136856.13"; transcript_id "4b6c0945-1c40-4eb1-b183-358d428a83c8_ENSG00000136856.13"; exon_number "2"; exon_id "4b6c0945-1c40-4eb1-b183-358d428a83c8_ENSG00000136856.13.2";
chr9	/dev/stdin	exon	130162186	130162285	.	+	.	gene_id "4b6c0945-1c40-4eb1-b183-358d428a83c8_ENSG00000136856.13"; transcript_id "4b6c0945-1c40-4eb1-b183-358d428a83c8_ENSG00000136856.13"; exon_number "3"; exon_id "4b6c0945-1c40-4eb1-b183-358d428a83c8_ENSG00000136856.13.3";
chr9	/dev/stdin	CDS	130162186	130162285	.	+	2	gene_id "4b6c0945-1c40-4eb1-b183-358d428a83c8_ENSG00000136856.13"; transcript_id "4b6c0945-1c40-4eb1-b183-358d428a83c8_ENSG00000136856.13"; exon_number "3"; exon_id "4b6c0945-1c40-4eb1-b183-358d428a83c8_ENSG00000136856.13.3";
chr9	/dev/stdin	exon	130164836	130165032	.	+	.	gene_id "4b6c0945-1c40-4eb1-b183-358d428a83c8_ENSG00000136856.13"; transcript_id "4b6c0945-1c40-4eb1-b183-358d428a83c8_ENSG00000136856.13"; exon_number "4"; exon_id "4b6c0945-1c40-4eb1-b183-358d428a83c8_ENSG00000136856.13.4";
chr9	/dev/stdin	CDS	130164836	130165032	.	+	1	gene_id "4b6c0945-1c40-4eb1-b183-358d428a83c8_ENSG00000136856.13"; transcript_id "4b6c0945-1c40-4eb1-b183-358d428a83c8_ENSG00000136856.13"; exon_number "4"; exon_id "4b6c0945-1c40-4eb1-b183-358d428a83c8_ENSG00000136856.13.4";
chr9	/dev/stdin	exon	130165939	130166082	.	+	.	gene_id "4b6c0945-1c40-4eb1-b183-358d428a83c8_ENSG00000136856.13"; transcript_id "4b6c0945-1c40-4eb1-b183-358d428a83c8_ENSG00000136856.13"; exon_number "5"; exon_id "4b6c0945-1c40-4eb1-b183-358d428a83c8_ENSG00000136856.13.5";
chr9	/dev/stdin	CDS	130165939	130166082	.	+	2	gene_id "4b6c0945-1c40-4eb1-b183-358d428a83c8_ENSG00000136856.13"; transcript_id "4b6c0945-1c40-4eb1-b183-358d428a83c8_ENSG00000136856.13"; exon_number "5"; exon_id "4b6c0945-1c40-4eb1-b183-358d428a83c8_ENSG00000136856.13.5";
chr9	/dev/stdin	exon	130166238	130166346	.	+	.	gene_id "4b6c0945-1c40-4eb1-b183-358d428a83c8_ENSG00000136856.13"; transcript_id "4b6c0945-1c40-4eb1-b183-358d428a83c8_ENSG00000136856.13"; exon_number "6"; exon_id "4b6c0945-1c40-4eb1-b183-358d428a83c8_ENSG00000136856.13.6";
chr9	/dev/stdin	CDS	130166238	130166346	.	+	2	gene_id "4b6c0945-1c40-4eb1-b183-358d428a83c8_ENSG00000136856.13"; transcript_id "4b6c0945-1c40-4eb1-b183-358d428a83c8_ENSG00000136856.13"; exon_number "6"; exon_id "4b6c0945-1c40-4eb1-b183-358d428a83c8_ENSG00000136856.13.6";
chr9	/dev/stdin	exon	130167097	130167270	.	+	.	gene_id "4b6c0945-1c40-4eb1-b183-358d428a83c8_ENSG00000136856.13"; transcript_id "4b6c0945-1c40-4eb1-b183-358d428a83c8_ENSG00000136856.13"; exon_number "7"; exon_id "4b6c0945-1c40-4eb1-b183-358d428a83c8_ENSG00000136856.13.7";
chr9	/dev/stdin	CDS	130167097	130167270	.	+	1	gene_id "4b6c0945-1c40-4eb1-b183-358d428a83c8_ENSG00000136856.13"; transcript_id "4b6c0945-1c40-4eb1-b183-358d428a83c8_ENSG00000136856.13"; exon_number "7"; exon_id "4b6c0945-1c40-4eb1-b183-358d428a83c8_ENSG00000136856.13.7";
chr9	/dev/stdin	exon	130167699	130167844	.	+	.	gene_id "4b6c0945-1c40-4eb1-b183-358d428a83c8_ENSG00000136856.13"; transcript_id "4b6c0945-1c40-4eb1-b183-358d428a83c8_ENSG00000136856.13"; exon_number "8"; exon_id "4b6c0945-1c40-4eb1-b183-358d428a83c8_ENSG00000136856.13.8";
chr9	/dev/stdin	CDS	130167699	130167844	.	+	1	gene_id "4b6c0945-1c40-4eb1-b183-358d428a83c8_ENSG00000136856.13"; transcript_id "4b6c0945-1c40-4eb1-b183-358d428a83c8_ENSG00000136856.13"; exon_number "8"; exon_id "4b6c0945-1c40-4eb1-b183-358d428a83c8_ENSG00000136856.13.8";
chr9	/dev/stdin	exon	130169391	130169931	.	+	.	gene_id "4b6c0945-1c40-4eb1-b183-358d428a83c8_ENSG00000136856.13"; transcript_id "4b6c0945-1c40-4eb1-b183-358d428a83c8_ENSG00000136856.13"; exon_number "9"; exon_id "4b6c0945-1c40-4eb1-b183-358d428a83c8_ENSG00000136856.13.9";
chr9	/dev/stdin	CDS	130169391	130169931	.	+	2	gene_id "4b6c0945-1c40-4eb1-b183-358d428a83c8_ENSG00000136856.13"; transcript_id "4b6c0945-1c40-4eb1-b183-358d428a83c8_ENSG00000136856.13"; exon_number "9"; exon_id "4b6c0945-1c40-4eb1-b183-358d428a83c8_ENSG00000136856.13.9";
chr9	/dev/stdin	start_codon	130159422	130159424	.	+	0	gene_id "4b6c0945-1c40-4eb1-b183-358d428a83c8_ENSG00000136856.13"; transcript_id "4b6c0945-1c40-4eb1-b183-358d428a83c8_ENSG00000136856.13"; exon_number "1"; exon_id "4b6c0945-1c40-4eb1-b183-358d428a83c8_ENSG00000136856.13.1";
chr9	/dev/stdin	transcript	130159422	130169931	.	+	.	gene_id "ENST00000373352.1_ENSG00000136856.13"; transcript_id "ENST00000373352.1_ENSG00000136856.13";
chr9	/dev/stdin	exon	130159422	130159565	.	+	.	gene_id "ENST00000373352.1_ENSG00000136856.13"; transcript_id "ENST00000373352.1_ENSG00000136856.13"; exon_number "1"; exon_id "ENST00000373352.1_ENSG00000136856.13.1";
chr9	/dev/stdin	CDS	130159422	130159565	.	+	0	gene_id "ENST00000373352.1_ENSG00000136856.13"; transcript_id "ENST00000373352.1_ENSG00000136856.13"; exon_number "1"; exon_id "ENST00000373352.1_ENSG00000136856.13.1";
chr9	/dev/stdin	exon	130162186	130162285	.	+	.	gene_id "ENST00000373352.1_ENSG00000136856.13"; transcript_id "ENST00000373352.1_ENSG00000136856.13"; exon_number "2"; exon_id "ENST00000373352.1_ENSG00000136856.13.2";
chr9	/dev/stdin	CDS	130162186	130162285	.	+	0	gene_id "ENST00000373352.1_ENSG00000136856.13"; transcript_id "ENST00000373352.1_ENSG00000136856.13"; exon_number "2"; exon_id "ENST00000373352.1_ENSG00000136856.13.2";
chr9	/dev/stdin	exon	130165939	130166082	.	+	.	gene_id "ENST00000373352.1_ENSG00000136856.13"; transcript_id "ENST00000373352.1_ENSG00000136856.13"; exon_number "3"; exon_id "ENST00000373352.1_ENSG00000136856.13.3";
chr9	/dev/stdin	CDS	130165939	130166082	.	+	2	gene_id "ENST00000373352.1_ENSG00000136856.13"; transcript_id "ENST00000373352.1_ENSG00000136856.13"; exon_number "3"; exon_id "ENST00000373352.1_ENSG00000136856.13.3";
chr9	/dev/stdin	exon	130166238	130166346	.	+	.	gene_id "ENST00000373352.1_ENSG00000136856.13"; transcript_id "ENST00000373352.1_ENSG00000136856.13"; exon_number "4"; exon_id "ENST00000373352.1_ENSG00000136856.13.4";
chr9	/dev/stdin	CDS	130166238	130166346	.	+	2	gene_id "ENST00000373352.1_ENSG00000136856.13"; transcript_id "ENST00000373352.1_ENSG00000136856.13"; exon_number "4"; exon_id "ENST00000373352.1_ENSG00000136856.13.4";
chr9	/dev/stdin	exon	130167097	130167270	.	+	.	gene_id "ENST00000373352.1_ENSG00000136856.13"; transcript_id "ENST00000373352.1_ENSG00000136856.13"; exon_number "5"; exon_id "ENST00000373352.1_ENSG00000136856.13.5";
chr9	/dev/stdin	CDS	130167097	130167270	.	+	1	gene_id "ENST00000373352.1_ENSG00000136856.13"; transcript_id "ENST00000373352.1_ENSG00000136856.13"; exon_number "5"; exon_id "ENST00000373352.1_ENSG00000136856.13.5";
chr9	/dev/stdin	exon	130167699	130167844	.	+	.	gene_id "ENST00000373352.1_ENSG00000136856.13"; transcript_id "ENST00000373352.1_ENSG00000136856.13"; exon_number "6"; exon_id "ENST00000373352.1_ENSG00000136856.13.6";
chr9	/dev/stdin	CDS	130167699	130167844	.	+	1	gene_id "ENST00000373352.1_ENSG00000136856.13"; transcript_id "ENST00000373352.1_ENSG00000136856.13"; exon_number "6"; exon_id "ENST00000373352.1_ENSG00000136856.13.6";
chr9	/dev/stdin	exon	130169391	130169931	.	+	.	gene_id "ENST00000373352.1_ENSG00000136856.13"; transcript_id "ENST00000373352.1_ENSG00000136856.13"; exon_number "7"; exon_id "ENST00000373352.1_ENSG00000136856.13.7";
chr9	/dev/stdin	CDS	130169391	130169931	.	+	2	gene_id "ENST00000373352.1_ENSG00000136856.13"; transcript_id "ENST00000373352.1_ENSG00000136856.13"; exon_number "7"; exon_id "ENST00000373352.1_ENSG00000136856.13.7";
chr9	/dev/stdin	start_codon	130159422	130159424	.	+	0	gene_id "ENST00000373352.1_ENSG00000136856.13"; transcript_id "ENST00000373352.1_ENSG00000136856.13"; exon_number "1"; exon_id "ENST00000373352.1_ENSG00000136856.13.1";
chr9	/dev/stdin	transcript	130159422	130169931	.	+	.	gene_id "12a5d73c-f449-4389-a246-02acb72163ee_ENSG00000136856.13"; transcript_id "12a5d73c-f449-4389-a246-02acb72163ee_ENSG00000136856.13";
chr9	/dev/stdin	exon	130159422	130159565	.	+	.	gene_id "12a5d73c-f449-4389-a246-02acb72163ee_ENSG00000136856.13"; transcript_id "12a5d73c-f449-4389-a246-02acb72163ee_ENSG00000136856.13"; exon_number "1"; exon_id "12a5d73c-f449-4389-a246-02acb72163ee_ENSG00000136856.13.1";
chr9	/dev/stdin	CDS	130159422	130159565	.	+	0	gene_id "12a5d73c-f449-4389-a246-02acb72163ee_ENSG00000136856.13"; transcript_id "12a5d73c-f449-4389-a246-02acb72163ee_ENSG00000136856.13"; exon_number "1"; exon_id "12a5d73c-f449-4389-a246-02acb72163ee_ENSG00000136856.13.1";
chr9	/dev/stdin	exon	130162186	130162285	.	+	.	gene_id "12a5d73c-f449-4389-a246-02acb72163ee_ENSG00000136856.13"; transcript_id "12a5d73c-f449-4389-a246-02acb72163ee_ENSG00000136856.13"; exon_number "2"; exon_id "12a5d73c-f449-4389-a246-02acb72163ee_ENSG00000136856.13.2";
chr9	/dev/stdin	CDS	130162186	130162285	.	+	0	gene_id "12a5d73c-f449-4389-a246-02acb72163ee_ENSG00000136856.13"; transcript_id "12a5d73c-f449-4389-a246-02acb72163ee_ENSG00000136856.13"; exon_number "2"; exon_id "12a5d73c-f449-4389-a246-02acb72163ee_ENSG00000136856.13.2";
chr9	/dev/stdin	exon	130164836	130165032	.	+	.	gene_id "12a5d73c-f449-4389-a246-02acb72163ee_ENSG00000136856.13"; transcript_id "12a5d73c-f449-4389-a246-02acb72163ee_ENSG00000136856.13"; exon_number "3"; exon_id "12a5d73c-f449-4389-a246-02acb72163ee_ENSG00000136856.13.3";
chr9	/dev/stdin	CDS	130164836	130165032	.	+	2	gene_id "12a5d73c-f449-4389-a246-02acb72163ee_ENSG00000136856.13"; transcript_id "12a5d73c-f449-4389-a246-02acb72163ee_ENSG00000136856.13"; exon_number "3"; exon_id "12a5d73c-f449-4389-a246-02acb72163ee_ENSG00000136856.13.3";
chr9	/dev/stdin	exon	130165939	130166082	.	+	.	gene_id "12a5d73c-f449-4389-a246-02acb72163ee_ENSG00000136856.13"; transcript_id "12a5d73c-f449-4389-a246-02acb72163ee_ENSG00000136856.13"; exon_number "4"; exon_id "12a5d73c-f449-4389-a246-02acb72163ee_ENSG00000136856.13.4";
chr9	/dev/stdin	CDS	130165939	130166082	.	+	0	gene_id "12a5d73c-f449-4389-a246-02acb72163ee_ENSG00000136856.13"; transcript_id "12a5d73c-f449-4389-a246-02acb72163ee_ENSG00000136856.13"; exon_number "4"; exon_id "12a5d73c-f449-4389-a246-02acb72163ee_ENSG00000136856.13.4";
chr9	/dev/stdin	exon	130166238	130166346	.	+	.	gene_id "12a5d73c-f449-4389-a246-02acb72163ee_ENSG00000136856.13"; transcript_id "12a5d73c-f449-4389-a246-02acb72163ee_ENSG00000136856.13"; exon_number "5"; exon_id "12a5d73c-f449-4389-a246-02acb72163ee_ENSG00000136856.13.5";
chr9	/dev/stdin	CDS	130166238	130166346	.	+	0	gene_id "12a5d73c-f449-4389-a246-02acb72163ee_ENSG00000136856.13"; transcript_id "12a5d73c-f449-4389-a246-02acb72163ee_ENSG00000136856.13"; exon_number "5"; exon_id "12a5d73c-f449-4389-a246-02acb72163ee_ENSG00000136856.13.5";
chr9	/dev/stdin	exon	130167097	130167270	.	+	.	gene_id "12a5d73c-f449-4389-a246-02acb72163ee_ENSG00000136856.13"; transcript_id "12a5d73c-f449-4389-a246-02acb72163ee_ENSG00000136856.13"; exon_number "6"; exon_id "12a5d73c-f449-4389-a246-02acb72163ee_ENSG00000136856.13.6";
chr9	/dev/stdin	CDS	130167097	130167270	.	+	2	gene_id "12a5d73c-f449-4389-a246-02acb72163ee_ENSG00000136856.13"; transcript_id "12a5d73c-f449-4389-a246-02acb72163ee_ENSG00000136856.13"; exon_number "6"; exon_id "12a5d73c-f449-4389-a246-02acb72163ee_ENSG00000136856.13.6";
chr9	/dev/stdin	exon	130167699	130167844	.	+	.	gene_id "12a5d73c-f449-4389-a246-02acb72163ee_ENSG00000136856.13"; transcript_id "12a5d73c-f449-4389-a246-02acb72163ee_ENSG00000136856.13"; exon_number "7"; exon_id "12a5d73c-f449-4389-a246-02acb72163ee_ENSG00000136856.13.7";
chr9	/dev/stdin	CDS	130167699	130167844	.	+	2	gene_id "12a5d73c-f449-4389-a246-02acb72163ee_ENSG00000136856.13"; transcript_id "12a5d73c-f449-4389-a246-02acb72163ee_ENSG00000136856.13"; exon_number "7"; exon_id "12a5d73c-f449-4389-a246-02acb72163ee_ENSG00000136856.13.7";
chr9	/dev/stdin	exon	130169391	130169931	.	+	.	gene_id "12a5d73c-f449-4389-a246-02acb72163ee_ENSG00000136856.13"; transcript_id "12a5d73c-f449-4389-a246-02acb72163ee_ENSG00000136856.13"; exon_number "8"; exon_id "12a5d73c-f449-4389-a246-02acb72163ee_ENSG00000136856.13.8";
chr9	/dev/stdin	CDS	130169391	130169931	.	+	0	gene_id "12a5d73c-f449-4389-a246-02acb72163ee_ENSG00000136856.13"; transcript_id "12a5d73c-f449-4389-a246-02acb72163ee_ENSG00000136856.13"; exon_number "8"; exon_id "12a5d73c-f449-4389-a246-02acb72163ee_ENSG00000136856.13.8";
chr9	/dev/stdin	start_codon	130159422	130159424	.	+	0	gene_id "12a5d73c-f449-4389-a246-02acb72163ee_ENSG00000136856.13"; transcript_id "12a5d73c-f449-4389-a246-02acb72163ee_ENSG00000136856.13"; exon_number "1"; exon_id "12a5d73c-f449-4389-a246-02acb72163ee_ENSG00000136856.13.1";
chr9	/dev/stdin	transcript	130159422	130170177	.	+	.	gene_id "ENST00000373371.3-1_ENSG00000136856.13"; transcript_id "ENST00000373371.3-1_ENSG00000136856.13";
chr9	/dev/stdin	exon	130159422	130159565	.	+	.	gene_id "ENST00000373371.3-1_ENSG00000136856.13"; transcript_id "ENST00000373371.3-1_ENSG00000136856.13"; exon_number "1"; exon_id "ENST00000373371.3-1_ENSG00000136856.13.1";
chr9	/dev/stdin	CDS	130159422	130159565	.	+	0	gene_id "ENST00000373371.3-1_ENSG00000136856.13"; transcript_id "ENST00000373371.3-1_ENSG00000136856.13"; exon_number "1"; exon_id "ENST00000373371.3-1_ENSG00000136856.13.1";
chr9	/dev/stdin	exon	130159655	130159817	.	+	.	gene_id "ENST00000373371.3-1_ENSG00000136856.13"; transcript_id "ENST00000373371.3-1_ENSG00000136856.13"; exon_number "2"; exon_id "ENST00000373371.3-1_ENSG00000136856.13.2";
chr9	/dev/stdin	CDS	130159655	130159817	.	+	0	gene_id "ENST00000373371.3-1_ENSG00000136856.13"; transcript_id "ENST00000373371.3-1_ENSG00000136856.13"; exon_number "2"; exon_id "ENST00000373371.3-1_ENSG00000136856.13.2";
chr9	/dev/stdin	exon	130160184	130160390	.	+	.	gene_id "ENST00000373371.3-1_ENSG00000136856.13"; transcript_id "ENST00000373371.3-1_ENSG00000136856.13"; exon_number "3"; exon_id "ENST00000373371.3-1_ENSG00000136856.13.3";
chr9	/dev/stdin	CDS	130160184	130160390	.	+	2	gene_id "ENST00000373371.3-1_ENSG00000136856.13"; transcript_id "ENST00000373371.3-1_ENSG00000136856.13"; exon_number "3"; exon_id "ENST00000373371.3-1_ENSG00000136856.13.3";
chr9	/dev/stdin	exon	130162186	130162285	.	+	.	gene_id "ENST00000373371.3-1_ENSG00000136856.13"; transcript_id "ENST00000373371.3-1_ENSG00000136856.13"; exon_number "4"; exon_id "ENST00000373371.3-1_ENSG00000136856.13.4";
chr9	/dev/stdin	CDS	130162186	130162285	.	+	2	gene_id "ENST00000373371.3-1_ENSG00000136856.13"; transcript_id "ENST00000373371.3-1_ENSG00000136856.13"; exon_number "4"; exon_id "ENST00000373371.3-1_ENSG00000136856.13.4";
chr9	/dev/stdin	exon	130164836	130165032	.	+	.	gene_id "ENST00000373371.3-1_ENSG00000136856.13"; transcript_id "ENST00000373371.3-1_ENSG00000136856.13"; exon_number "5"; exon_id "ENST00000373371.3-1_ENSG00000136856.13.5";
chr9	/dev/stdin	CDS	130164836	130165032	.	+	1	gene_id "ENST00000373371.3-1_ENSG00000136856.13"; transcript_id "ENST00000373371.3-1_ENSG00000136856.13"; exon_number "5"; exon_id "ENST00000373371.3-1_ENSG00000136856.13.5";
chr9	/dev/stdin	exon	130165939	130166082	.	+	.	gene_id "ENST00000373371.3-1_ENSG00000136856.13"; transcript_id "ENST00000373371.3-1_ENSG00000136856.13"; exon_number "6"; exon_id "ENST00000373371.3-1_ENSG00000136856.13.6";
chr9	/dev/stdin	CDS	130165939	130166082	.	+	2	gene_id "ENST00000373371.3-1_ENSG00000136856.13"; transcript_id "ENST00000373371.3-1_ENSG00000136856.13"; exon_number "6"; exon_id "ENST00000373371.3-1_ENSG00000136856.13.6";
chr9	/dev/stdin	exon	130166238	130166346	.	+	.	gene_id "ENST00000373371.3-1_ENSG00000136856.13"; transcript_id "ENST00000373371.3-1_ENSG00000136856.13"; exon_number "7"; exon_id "ENST00000373371.3-1_ENSG00000136856.13.7";
chr9	/dev/stdin	CDS	130166238	130166346	.	+	2	gene_id "ENST00000373371.3-1_ENSG00000136856.13"; transcript_id "ENST00000373371.3-1_ENSG00000136856.13"; exon_number "7"; exon_id "ENST00000373371.3-1_ENSG00000136856.13.7";
chr9	/dev/stdin	exon	130167097	130167270	.	+	.	gene_id "ENST00000373371.3-1_ENSG00000136856.13"; transcript_id "ENST00000373371.3-1_ENSG00000136856.13"; exon_number "8"; exon_id "ENST00000373371.3-1_ENSG00000136856.13.8";
chr9	/dev/stdin	CDS	130167097	130167270	.	+	1	gene_id "ENST00000373371.3-1_ENSG00000136856.13"; transcript_id "ENST00000373371.3-1_ENSG00000136856.13"; exon_number "8"; exon_id "ENST00000373371.3-1_ENSG00000136856.13.8";
chr9	/dev/stdin	exon	130167699	130167844	.	+	.	gene_id "ENST00000373371.3-1_ENSG00000136856.13"; transcript_id "ENST00000373371.3-1_ENSG00000136856.13"; exon_number "9"; exon_id "ENST00000373371.3-1_ENSG00000136856.13.9";
chr9	/dev/stdin	CDS	130167699	130167844	.	+	1	gene_id "ENST00000373371.3-1_ENSG00000136856.13"; transcript_id "ENST00000373371.3-1_ENSG00000136856.13"; exon_number "9"; exon_id "ENST00000373371.3-1_ENSG00000136856.13.9";
chr9	/dev/stdin	exon	130169391	130170177	.	+	.	gene_id "ENST00000373371.3-1_ENSG00000136856.13"; transcript_id "ENST00000373371.3-1_ENSG00000136856.13"; exon_number "10"; exon_id "ENST00000373371.3-1_ENSG00000136856.13.10";
chr9	/dev/stdin	CDS	130169391	130170177	.	+	2	gene_id "ENST00000373371.3-1_ENSG00000136856.13"; transcript_id "ENST00000373371.3-1_ENSG00000136856.13"; exon_number "10"; exon_id "ENST00000373371.3-1_ENSG00000136856.13.10";
chr9	/dev/stdin	start_codon	130159422	130159424	.	+	0	gene_id "ENST00000373371.3-1_ENSG00000136856.13"; transcript_id "ENST00000373371.3-1_ENSG00000136856.13"; exon_number "1"; exon_id "ENST00000373371.3-1_ENSG00000136856.13.1";
chr9	/dev/stdin	transcript	130159422	130170177	.	+	.	gene_id "ENST00000373360.3_ENSG00000136856.13"; transcript_id "ENST00000373360.3_ENSG00000136856.13";
chr9	/dev/stdin	exon	130159422	130159565	.	+	.	gene_id "ENST00000373360.3_ENSG00000136856.13"; transcript_id "ENST00000373360.3_ENSG00000136856.13"; exon_number "1"; exon_id "ENST00000373360.3_ENSG00000136856.13.1";
chr9	/dev/stdin	CDS	130159422	130159565	.	+	0	gene_id "ENST00000373360.3_ENSG00000136856.13"; transcript_id "ENST00000373360.3_ENSG00000136856.13"; exon_number "1"; exon_id "ENST00000373360.3_ENSG00000136856.13.1";
chr9	/dev/stdin	exon	130159655	130159817	.	+	.	gene_id "ENST00000373360.3_ENSG00000136856.13"; transcript_id "ENST00000373360.3_ENSG00000136856.13"; exon_number "2"; exon_id "ENST00000373360.3_ENSG00000136856.13.2";
chr9	/dev/stdin	CDS	130159655	130159817	.	+	0	gene_id "ENST00000373360.3_ENSG00000136856.13"; transcript_id "ENST00000373360.3_ENSG00000136856.13"; exon_number "2"; exon_id "ENST00000373360.3_ENSG00000136856.13.2";
chr9	/dev/stdin	exon	130160184	130160390	.	+	.	gene_id "ENST00000373360.3_ENSG00000136856.13"; transcript_id "ENST00000373360.3_ENSG00000136856.13"; exon_number "3"; exon_id "ENST00000373360.3_ENSG00000136856.13.3";
chr9	/dev/stdin	CDS	130160184	130160390	.	+	2	gene_id "ENST00000373360.3_ENSG00000136856.13"; transcript_id "ENST00000373360.3_ENSG00000136856.13"; exon_number "3"; exon_id "ENST00000373360.3_ENSG00000136856.13.3";
chr9	/dev/stdin	exon	130162186	130162285	.	+	.	gene_id "ENST00000373360.3_ENSG00000136856.13"; transcript_id "ENST00000373360.3_ENSG00000136856.13"; exon_number "4"; exon_id "ENST00000373360.3_ENSG00000136856.13.4";
chr9	/dev/stdin	CDS	130162186	130162285	.	+	2	gene_id "ENST00000373360.3_ENSG00000136856.13"; transcript_id "ENST00000373360.3_ENSG00000136856.13"; exon_number "4"; exon_id "ENST00000373360.3_ENSG00000136856.13.4";
chr9	/dev/stdin	exon	130164836	130165032	.	+	.	gene_id "ENST00000373360.3_ENSG00000136856.13"; transcript_id "ENST00000373360.3_ENSG00000136856.13"; exon_number "5"; exon_id "ENST00000373360.3_ENSG00000136856.13.5";
chr9	/dev/stdin	CDS	130164836	130165032	.	+	1	gene_id "ENST00000373360.3_ENSG00000136856.13"; transcript_id "ENST00000373360.3_ENSG00000136856.13"; exon_number "5"; exon_id "ENST00000373360.3_ENSG00000136856.13.5";
chr9	/dev/stdin	exon	130165939	130166082	.	+	.	gene_id "ENST00000373360.3_ENSG00000136856.13"; transcript_id "ENST00000373360.3_ENSG00000136856.13"; exon_number "6"; exon_id "ENST00000373360.3_ENSG00000136856.13.6";
chr9	/dev/stdin	CDS	130165939	130166082	.	+	2	gene_id "ENST00000373360.3_ENSG00000136856.13"; transcript_id "ENST00000373360.3_ENSG00000136856.13"; exon_number "6"; exon_id "ENST00000373360.3_ENSG00000136856.13.6";
chr9	/dev/stdin	exon	130166238	130166346	.	+	.	gene_id "ENST00000373360.3_ENSG00000136856.13"; transcript_id "ENST00000373360.3_ENSG00000136856.13"; exon_number "7"; exon_id "ENST00000373360.3_ENSG00000136856.13.7";
chr9	/dev/stdin	CDS	130166238	130166346	.	+	2	gene_id "ENST00000373360.3_ENSG00000136856.13"; transcript_id "ENST00000373360.3_ENSG00000136856.13"; exon_number "7"; exon_id "ENST00000373360.3_ENSG00000136856.13.7";
chr9	/dev/stdin	exon	130167097	130167270	.	+	.	gene_id "ENST00000373360.3_ENSG00000136856.13"; transcript_id "ENST00000373360.3_ENSG00000136856.13"; exon_number "8"; exon_id "ENST00000373360.3_ENSG00000136856.13.8";
chr9	/dev/stdin	CDS	130167097	130167270	.	+	1	gene_id "ENST00000373360.3_ENSG00000136856.13"; transcript_id "ENST00000373360.3_ENSG00000136856.13"; exon_number "8"; exon_id "ENST00000373360.3_ENSG00000136856.13.8";
chr9	/dev/stdin	exon	130169391	130170177	.	+	.	gene_id "ENST00000373360.3_ENSG00000136856.13"; transcript_id "ENST00000373360.3_ENSG00000136856.13"; exon_number "9"; exon_id "ENST00000373360.3_ENSG00000136856.13.9";
chr9	/dev/stdin	CDS	130169391	130170174	.	+	1	gene_id "ENST00000373360.3_ENSG00000136856.13"; transcript_id "ENST00000373360.3_ENSG00000136856.13"; exon_number "9"; exon_id "ENST00000373360.3_ENSG00000136856.13.9";
chr9	/dev/stdin	start_codon	130159422	130159424	.	+	0	gene_id "ENST00000373360.3_ENSG00000136856.13"; transcript_id "ENST00000373360.3_ENSG00000136856.13"; exon_number "1"; exon_id "ENST00000373360.3_ENSG00000136856.13.1";
chr9	/dev/stdin	stop_codon	130170175	130170177	.	+	0	gene_id "ENST00000373360.3_ENSG00000136856.13"; transcript_id "ENST00000373360.3_ENSG00000136856.13"; exon_number "9"; exon_id "ENST00000373360.3_ENSG00000136856.13.9";
chr9	/dev/stdin	transcript	130159422	130170177	.	+	.	gene_id "e1dc988f-c70d-4e0e-b1fc-4c4196eb7003-1_ENSG00000136856.13"; transcript_id "e1dc988f-c70d-4e0e-b1fc-4c4196eb7003-1_ENSG00000136856.13";
chr9	/dev/stdin	exon	130159422	130159817	.	+	.	gene_id "e1dc988f-c70d-4e0e-b1fc-4c4196eb7003-1_ENSG00000136856.13"; transcript_id "e1dc988f-c70d-4e0e-b1fc-4c4196eb7003-1_ENSG00000136856.13"; exon_number "1"; exon_id "e1dc988f-c70d-4e0e-b1fc-4c4196eb7003-1_ENSG00000136856.13.1";
chr9	/dev/stdin	CDS	130159422	130159817	.	+	0	gene_id "e1dc988f-c70d-4e0e-b1fc-4c4196eb7003-1_ENSG00000136856.13"; transcript_id "e1dc988f-c70d-4e0e-b1fc-4c4196eb7003-1_ENSG00000136856.13"; exon_number "1"; exon_id "e1dc988f-c70d-4e0e-b1fc-4c4196eb7003-1_ENSG00000136856.13.1";
chr9	/dev/stdin	exon	130160184	130160390	.	+	.	gene_id "e1dc988f-c70d-4e0e-b1fc-4c4196eb7003-1_ENSG00000136856.13"; transcript_id "e1dc988f-c70d-4e0e-b1fc-4c4196eb7003-1_ENSG00000136856.13"; exon_number "2"; exon_id "e1dc988f-c70d-4e0e-b1fc-4c4196eb7003-1_ENSG00000136856.13.2";
chr9	/dev/stdin	CDS	130160184	130160390	.	+	0	gene_id "e1dc988f-c70d-4e0e-b1fc-4c4196eb7003-1_ENSG00000136856.13"; transcript_id "e1dc988f-c70d-4e0e-b1fc-4c4196eb7003-1_ENSG00000136856.13"; exon_number "2"; exon_id "e1dc988f-c70d-4e0e-b1fc-4c4196eb7003-1_ENSG00000136856.13.2";
chr9	/dev/stdin	exon	130162186	130162285	.	+	.	gene_id "e1dc988f-c70d-4e0e-b1fc-4c4196eb7003-1_ENSG00000136856.13"; transcript_id "e1dc988f-c70d-4e0e-b1fc-4c4196eb7003-1_ENSG00000136856.13"; exon_number "3"; exon_id "e1dc988f-c70d-4e0e-b1fc-4c4196eb7003-1_ENSG00000136856.13.3";
chr9	/dev/stdin	CDS	130162186	130162285	.	+	0	gene_id "e1dc988f-c70d-4e0e-b1fc-4c4196eb7003-1_ENSG00000136856.13"; transcript_id "e1dc988f-c70d-4e0e-b1fc-4c4196eb7003-1_ENSG00000136856.13"; exon_number "3"; exon_id "e1dc988f-c70d-4e0e-b1fc-4c4196eb7003-1_ENSG00000136856.13.3";
chr9	/dev/stdin	exon	130164836	130165032	.	+	.	gene_id "e1dc988f-c70d-4e0e-b1fc-4c4196eb7003-1_ENSG00000136856.13"; transcript_id "e1dc988f-c70d-4e0e-b1fc-4c4196eb7003-1_ENSG00000136856.13"; exon_number "4"; exon_id "e1dc988f-c70d-4e0e-b1fc-4c4196eb7003-1_ENSG00000136856.13.4";
chr9	/dev/stdin	CDS	130164836	130165032	.	+	2	gene_id "e1dc988f-c70d-4e0e-b1fc-4c4196eb7003-1_ENSG00000136856.13"; transcript_id "e1dc988f-c70d-4e0e-b1fc-4c4196eb7003-1_ENSG00000136856.13"; exon_number "4"; exon_id "e1dc988f-c70d-4e0e-b1fc-4c4196eb7003-1_ENSG00000136856.13.4";
chr9	/dev/stdin	exon	130165939	130166082	.	+	.	gene_id "e1dc988f-c70d-4e0e-b1fc-4c4196eb7003-1_ENSG00000136856.13"; transcript_id "e1dc988f-c70d-4e0e-b1fc-4c4196eb7003-1_ENSG00000136856.13"; exon_number "5"; exon_id "e1dc988f-c70d-4e0e-b1fc-4c4196eb7003-1_ENSG00000136856.13.5";
chr9	/dev/stdin	CDS	130165939	130166082	.	+	0	gene_id "e1dc988f-c70d-4e0e-b1fc-4c4196eb7003-1_ENSG00000136856.13"; transcript_id "e1dc988f-c70d-4e0e-b1fc-4c4196eb7003-1_ENSG00000136856.13"; exon_number "5"; exon_id "e1dc988f-c70d-4e0e-b1fc-4c4196eb7003-1_ENSG00000136856.13.5";
chr9	/dev/stdin	exon	130166238	130166346	.	+	.	gene_id "e1dc988f-c70d-4e0e-b1fc-4c4196eb7003-1_ENSG00000136856.13"; transcript_id "e1dc988f-c70d-4e0e-b1fc-4c4196eb7003-1_ENSG00000136856.13"; exon_number "6"; exon_id "e1dc988f-c70d-4e0e-b1fc-4c4196eb7003-1_ENSG00000136856.13.6";
chr9	/dev/stdin	CDS	130166238	130166346	.	+	0	gene_id "e1dc988f-c70d-4e0e-b1fc-4c4196eb7003-1_ENSG00000136856.13"; transcript_id "e1dc988f-c70d-4e0e-b1fc-4c4196eb7003-1_ENSG00000136856.13"; exon_number "6"; exon_id "e1dc988f-c70d-4e0e-b1fc-4c4196eb7003-1_ENSG00000136856.13.6";
chr9	/dev/stdin	exon	130167097	130167270	.	+	.	gene_id "e1dc988f-c70d-4e0e-b1fc-4c4196eb7003-1_ENSG00000136856.13"; transcript_id "e1dc988f-c70d-4e0e-b1fc-4c4196eb7003-1_ENSG00000136856.13"; exon_number "7"; exon_id "e1dc988f-c70d-4e0e-b1fc-4c4196eb7003-1_ENSG00000136856.13.7";
chr9	/dev/stdin	CDS	130167097	130167270	.	+	2	gene_id "e1dc988f-c70d-4e0e-b1fc-4c4196eb7003-1_ENSG00000136856.13"; transcript_id "e1dc988f-c70d-4e0e-b1fc-4c4196eb7003-1_ENSG00000136856.13"; exon_number "7"; exon_id "e1dc988f-c70d-4e0e-b1fc-4c4196eb7003-1_ENSG00000136856.13.7";
chr9	/dev/stdin	exon	130167699	130167844	.	+	.	gene_id "e1dc988f-c70d-4e0e-b1fc-4c4196eb7003-1_ENSG00000136856.13"; transcript_id "e1dc988f-c70d-4e0e-b1fc-4c4196eb7003-1_ENSG00000136856.13"; exon_number "8"; exon_id "e1dc988f-c70d-4e0e-b1fc-4c4196eb7003-1_ENSG00000136856.13.8";
chr9	/dev/stdin	CDS	130167699	130167844	.	+	2	gene_id "e1dc988f-c70d-4e0e-b1fc-4c4196eb7003-1_ENSG00000136856.13"; transcript_id "e1dc988f-c70d-4e0e-b1fc-4c4196eb7003-1_ENSG00000136856.13"; exon_number "8"; exon_id "e1dc988f-c70d-4e0e-b1fc-4c4196eb7003-1_ENSG00000136856.13.8";
chr9	/dev/stdin	exon	130169391	130170177	.	+	.	gene_id "e1dc988f-c70d-4e0e-b1fc-4c4196eb7003-1_ENSG00000136856.13"; transcript_id "e1dc988f-c70d-4e0e-b1fc-4c4196eb7003-1_ENSG00000136856.13"; exon_number "9"; exon_id "e1dc988f-c70d-4e0e-b1fc-4c4196eb7003-1_ENSG00000136856.13.9";
chr9	/dev/stdin	CDS	130169391	130170177	.	+	0	gene_id "e1dc988f-c70d-4e0e-b1fc-4c4196eb7003-1_ENSG00000136856.13"; transcript_id "e1dc988f-c70d-4e0e-b1fc-4c4196eb7003-1_ENSG00000136856.13"; exon_number "9"; exon_id "e1dc988f-c70d-4e0e-b1fc-4c4196eb7003-1_ENSG00000136856.13.9";
chr9	/dev/stdin	start_codon	130159422	130159424	.	+	0	gene_id "e1dc988f-c70d-4e0e-b1fc-4c4196eb7003-1_ENSG00000136856.13"; transcript_id "e1dc988f-c70d-4e0e-b1fc-4c4196eb7003-1_ENSG00000136856.13"; exon_number "1"; exon_id "e1dc988f-c70d-4e0e-b1fc-4c4196eb7003-1_ENSG00000136856.13.1";
chr9	/dev/stdin	transcript	130186662	130207651	.	+	.	gene_id "691c692e-675a-4a3d-87f6-26763f7fa231_ENSG00000196152.6"; transcript_id "691c692e-675a-4a3d-87f6-26763f7fa231_ENSG00000196152.6";
chr9	/dev/stdin	exon	130186662	130187189	.	+	.	gene_id "691c692e-675a-4a3d-87f6-26763f7fa231_ENSG00000196152.6"; transcript_id "691c692e-675a-4a3d-87f6-26763f7fa231_ENSG00000196152.6"; exon_number "1"; exon_id "691c692e-675a-4a3d-87f6-26763f7fa231_ENSG00000196152.6.1";
chr9	/dev/stdin	CDS	130186662	130187189	.	+	0	gene_id "691c692e-675a-4a3d-87f6-26763f7fa231_ENSG00000196152.6"; transcript_id "691c692e-675a-4a3d-87f6-26763f7fa231_ENSG00000196152.6"; exon_number "1"; exon_id "691c692e-675a-4a3d-87f6-26763f7fa231_ENSG00000196152.6.1";
chr9	/dev/stdin	exon	130190831	130190939	.	+	.	gene_id "691c692e-675a-4a3d-87f6-26763f7fa231_ENSG00000196152.6"; transcript_id "691c692e-675a-4a3d-87f6-26763f7fa231_ENSG00000196152.6"; exon_number "2"; exon_id "691c692e-675a-4a3d-87f6-26763f7fa231_ENSG00000196152.6.2";
chr9	/dev/stdin	CDS	130190831	130190939	.	+	0	gene_id "691c692e-675a-4a3d-87f6-26763f7fa231_ENSG00000196152.6"; transcript_id "691c692e-675a-4a3d-87f6-26763f7fa231_ENSG00000196152.6"; exon_number "2"; exon_id "691c692e-675a-4a3d-87f6-26763f7fa231_ENSG00000196152.6.2";
chr9	/dev/stdin	exon	130191111	130191199	.	+	.	gene_id "691c692e-675a-4a3d-87f6-26763f7fa231_ENSG00000196152.6"; transcript_id "691c692e-675a-4a3d-87f6-26763f7fa231_ENSG00000196152.6"; exon_number "3"; exon_id "691c692e-675a-4a3d-87f6-26763f7fa231_ENSG00000196152.6.3";
chr9	/dev/stdin	CDS	130191111	130191199	.	+	2	gene_id "691c692e-675a-4a3d-87f6-26763f7fa231_ENSG00000196152.6"; transcript_id "691c692e-675a-4a3d-87f6-26763f7fa231_ENSG00000196152.6"; exon_number "3"; exon_id "691c692e-675a-4a3d-87f6-26763f7fa231_ENSG00000196152.6.3";
chr9	/dev/stdin	exon	130197369	130197495	.	+	.	gene_id "691c692e-675a-4a3d-87f6-26763f7fa231_ENSG00000196152.6"; transcript_id "691c692e-675a-4a3d-87f6-26763f7fa231_ENSG00000196152.6"; exon_number "4"; exon_id "691c692e-675a-4a3d-87f6-26763f7fa231_ENSG00000196152.6.4";
chr9	/dev/stdin	CDS	130197369	130197495	.	+	0	gene_id "691c692e-675a-4a3d-87f6-26763f7fa231_ENSG00000196152.6"; transcript_id "691c692e-675a-4a3d-87f6-26763f7fa231_ENSG00000196152.6"; exon_number "4"; exon_id "691c692e-675a-4a3d-87f6-26763f7fa231_ENSG00000196152.6.4";
chr9	/dev/stdin	exon	130198187	130198282	.	+	.	gene_id "691c692e-675a-4a3d-87f6-26763f7fa231_ENSG00000196152.6"; transcript_id "691c692e-675a-4a3d-87f6-26763f7fa231_ENSG00000196152.6"; exon_number "5"; exon_id "691c692e-675a-4a3d-87f6-26763f7fa231_ENSG00000196152.6.5";
chr9	/dev/stdin	CDS	130198187	130198282	.	+	2	gene_id "691c692e-675a-4a3d-87f6-26763f7fa231_ENSG00000196152.6"; transcript_id "691c692e-675a-4a3d-87f6-26763f7fa231_ENSG00000196152.6"; exon_number "5"; exon_id "691c692e-675a-4a3d-87f6-26763f7fa231_ENSG00000196152.6.5";
chr9	/dev/stdin	exon	130206308	130207651	.	+	.	gene_id "691c692e-675a-4a3d-87f6-26763f7fa231_ENSG00000196152.6"; transcript_id "691c692e-675a-4a3d-87f6-26763f7fa231_ENSG00000196152.6"; exon_number "6"; exon_id "691c692e-675a-4a3d-87f6-26763f7fa231_ENSG00000196152.6.6";
chr9	/dev/stdin	CDS	130206308	130207651	.	+	2	gene_id "691c692e-675a-4a3d-87f6-26763f7fa231_ENSG00000196152.6"; transcript_id "691c692e-675a-4a3d-87f6-26763f7fa231_ENSG00000196152.6"; exon_number "6"; exon_id "691c692e-675a-4a3d-87f6-26763f7fa231_ENSG00000196152.6.6";
chr9	/dev/stdin	start_codon	130186662	130186664	.	+	0	gene_id "691c692e-675a-4a3d-87f6-26763f7fa231_ENSG00000196152.6"; transcript_id "691c692e-675a-4a3d-87f6-26763f7fa231_ENSG00000196152.6"; exon_number "1"; exon_id "691c692e-675a-4a3d-87f6-26763f7fa231_ENSG00000196152.6.1";
chr9	/dev/stdin	transcript	130186662	130207651	.	+	.	gene_id "ENST00000342483.5_ENSG00000196152.6"; transcript_id "ENST00000342483.5_ENSG00000196152.6";
chr9	/dev/stdin	exon	130186662	130187082	.	+	.	gene_id "ENST00000342483.5_ENSG00000196152.6"; transcript_id "ENST00000342483.5_ENSG00000196152.6"; exon_number "1"; exon_id "ENST00000342483.5_ENSG00000196152.6.1";
chr9	/dev/stdin	CDS	130186662	130187082	.	+	0	gene_id "ENST00000342483.5_ENSG00000196152.6"; transcript_id "ENST00000342483.5_ENSG00000196152.6"; exon_number "1"; exon_id "ENST00000342483.5_ENSG00000196152.6.1";
chr9	/dev/stdin	exon	130191111	130191199	.	+	.	gene_id "ENST00000342483.5_ENSG00000196152.6"; transcript_id "ENST00000342483.5_ENSG00000196152.6"; exon_number "2"; exon_id "ENST00000342483.5_ENSG00000196152.6.2";
chr9	/dev/stdin	CDS	130191111	130191199	.	+	2	gene_id "ENST00000342483.5_ENSG00000196152.6"; transcript_id "ENST00000342483.5_ENSG00000196152.6"; exon_number "2"; exon_id "ENST00000342483.5_ENSG00000196152.6.2";
chr9	/dev/stdin	exon	130197369	130197495	.	+	.	gene_id "ENST00000342483.5_ENSG00000196152.6"; transcript_id "ENST00000342483.5_ENSG00000196152.6"; exon_number "3"; exon_id "ENST00000342483.5_ENSG00000196152.6.3";
chr9	/dev/stdin	CDS	130197369	130197495	.	+	0	gene_id "ENST00000342483.5_ENSG00000196152.6"; transcript_id "ENST00000342483.5_ENSG00000196152.6"; exon_number "3"; exon_id "ENST00000342483.5_ENSG00000196152.6.3";
chr9	/dev/stdin	exon	130198187	130198282	.	+	.	gene_id "ENST00000342483.5_ENSG00000196152.6"; transcript_id "ENST00000342483.5_ENSG00000196152.6"; exon_number "4"; exon_id "ENST00000342483.5_ENSG00000196152.6.4";
chr9	/dev/stdin	CDS	130198187	130198282	.	+	2	gene_id "ENST00000342483.5_ENSG00000196152.6"; transcript_id "ENST00000342483.5_ENSG00000196152.6"; exon_number "4"; exon_id "ENST00000342483.5_ENSG00000196152.6.4";
chr9	/dev/stdin	exon	130206308	130207651	.	+	.	gene_id "ENST00000342483.5_ENSG00000196152.6"; transcript_id "ENST00000342483.5_ENSG00000196152.6"; exon_number "5"; exon_id "ENST00000342483.5_ENSG00000196152.6.5";
chr9	/dev/stdin	CDS	130206308	130207651	.	+	2	gene_id "ENST00000342483.5_ENSG00000196152.6"; transcript_id "ENST00000342483.5_ENSG00000196152.6"; exon_number "5"; exon_id "ENST00000342483.5_ENSG00000196152.6.5";
chr9	/dev/stdin	start_codon	130186662	130186664	.	+	0	gene_id "ENST00000342483.5_ENSG00000196152.6"; transcript_id "ENST00000342483.5_ENSG00000196152.6"; exon_number "1"; exon_id "ENST00000342483.5_ENSG00000196152.6.1";
chr9	/dev/stdin	transcript	130186662	130207651	.	+	.	gene_id "5ca6a468-0ab8-451b-9907-a10f0357e95a_ENSG00000196152.6"; transcript_id "5ca6a468-0ab8-451b-9907-a10f0357e95a_ENSG00000196152.6";
chr9	/dev/stdin	exon	130186662	130187189	.	+	.	gene_id "5ca6a468-0ab8-451b-9907-a10f0357e95a_ENSG00000196152.6"; transcript_id "5ca6a468-0ab8-451b-9907-a10f0357e95a_ENSG00000196152.6"; exon_number "1"; exon_id "5ca6a468-0ab8-451b-9907-a10f0357e95a_ENSG00000196152.6.1";
chr9	/dev/stdin	CDS	130186662	130187189	.	+	0	gene_id "5ca6a468-0ab8-451b-9907-a10f0357e95a_ENSG00000196152.6"; transcript_id "5ca6a468-0ab8-451b-9907-a10f0357e95a_ENSG00000196152.6"; exon_number "1"; exon_id "5ca6a468-0ab8-451b-9907-a10f0357e95a_ENSG00000196152.6.1";
chr9	/dev/stdin	exon	130191111	130191199	.	+	.	gene_id "5ca6a468-0ab8-451b-9907-a10f0357e95a_ENSG00000196152.6"; transcript_id "5ca6a468-0ab8-451b-9907-a10f0357e95a_ENSG00000196152.6"; exon_number "2"; exon_id "5ca6a468-0ab8-451b-9907-a10f0357e95a_ENSG00000196152.6.2";
chr9	/dev/stdin	CDS	130191111	130191199	.	+	0	gene_id "5ca6a468-0ab8-451b-9907-a10f0357e95a_ENSG00000196152.6"; transcript_id "5ca6a468-0ab8-451b-9907-a10f0357e95a_ENSG00000196152.6"; exon_number "2"; exon_id "5ca6a468-0ab8-451b-9907-a10f0357e95a_ENSG00000196152.6.2";
chr9	/dev/stdin	exon	130197369	130197495	.	+	.	gene_id "5ca6a468-0ab8-451b-9907-a10f0357e95a_ENSG00000196152.6"; transcript_id "5ca6a468-0ab8-451b-9907-a10f0357e95a_ENSG00000196152.6"; exon_number "3"; exon_id "5ca6a468-0ab8-451b-9907-a10f0357e95a_ENSG00000196152.6.3";
chr9	/dev/stdin	CDS	130197369	130197495	.	+	1	gene_id "5ca6a468-0ab8-451b-9907-a10f0357e95a_ENSG00000196152.6"; transcript_id "5ca6a468-0ab8-451b-9907-a10f0357e95a_ENSG00000196152.6"; exon_number "3"; exon_id "5ca6a468-0ab8-451b-9907-a10f0357e95a_ENSG00000196152.6.3";
chr9	/dev/stdin	exon	130198187	130198282	.	+	.	gene_id "5ca6a468-0ab8-451b-9907-a10f0357e95a_ENSG00000196152.6"; transcript_id "5ca6a468-0ab8-451b-9907-a10f0357e95a_ENSG00000196152.6"; exon_number "4"; exon_id "5ca6a468-0ab8-451b-9907-a10f0357e95a_ENSG00000196152.6.4";
chr9	/dev/stdin	CDS	130198187	130198282	.	+	0	gene_id "5ca6a468-0ab8-451b-9907-a10f0357e95a_ENSG00000196152.6"; transcript_id "5ca6a468-0ab8-451b-9907-a10f0357e95a_ENSG00000196152.6"; exon_number "4"; exon_id "5ca6a468-0ab8-451b-9907-a10f0357e95a_ENSG00000196152.6.4";
chr9	/dev/stdin	exon	130206308	130207651	.	+	.	gene_id "5ca6a468-0ab8-451b-9907-a10f0357e95a_ENSG00000196152.6"; transcript_id "5ca6a468-0ab8-451b-9907-a10f0357e95a_ENSG00000196152.6"; exon_number "5"; exon_id "5ca6a468-0ab8-451b-9907-a10f0357e95a_ENSG00000196152.6.5";
chr9	/dev/stdin	CDS	130206308	130207648	.	+	0	gene_id "5ca6a468-0ab8-451b-9907-a10f0357e95a_ENSG00000196152.6"; transcript_id "5ca6a468-0ab8-451b-9907-a10f0357e95a_ENSG00000196152.6"; exon_number "5"; exon_id "5ca6a468-0ab8-451b-9907-a10f0357e95a_ENSG00000196152.6.5";
chr9	/dev/stdin	start_codon	130186662	130186664	.	+	0	gene_id "5ca6a468-0ab8-451b-9907-a10f0357e95a_ENSG00000196152.6"; transcript_id "5ca6a468-0ab8-451b-9907-a10f0357e95a_ENSG00000196152.6"; exon_number "1"; exon_id "5ca6a468-0ab8-451b-9907-a10f0357e95a_ENSG00000196152.6.1";
chr9	/dev/stdin	stop_codon	130207649	130207651	.	+	0	gene_id "5ca6a468-0ab8-451b-9907-a10f0357e95a_ENSG00000196152.6"; transcript_id "5ca6a468-0ab8-451b-9907-a10f0357e95a_ENSG00000196152.6"; exon_number "5"; exon_id "5ca6a468-0ab8-451b-9907-a10f0357e95a_ENSG00000196152.6.5";
chr9	/dev/stdin	transcript	130209954	130213652	.	-	.	gene_id "ENST00000361436.5_ENSG00000197958.8"; transcript_id "ENST00000361436.5_ENSG00000197958.8";
chr9	/dev/stdin	exon	130209954	130210005	.	-	.	gene_id "ENST00000361436.5_ENSG00000197958.8"; transcript_id "ENST00000361436.5_ENSG00000197958.8"; exon_number "1"; exon_id "ENST00000361436.5_ENSG00000197958.8.1";
chr9	/dev/stdin	CDS	130209957	130210005	.	-	1	gene_id "ENST00000361436.5_ENSG00000197958.8"; transcript_id "ENST00000361436.5_ENSG00000197958.8"; exon_number "1"; exon_id "ENST00000361436.5_ENSG00000197958.8.1";
chr9	/dev/stdin	exon	130210156	130210268	.	-	.	gene_id "ENST00000361436.5_ENSG00000197958.8"; transcript_id "ENST00000361436.5_ENSG00000197958.8"; exon_number "2"; exon_id "ENST00000361436.5_ENSG00000197958.8.2";
chr9	/dev/stdin	CDS	130210156	130210268	.	-	0	gene_id "ENST00000361436.5_ENSG00000197958.8"; transcript_id "ENST00000361436.5_ENSG00000197958.8"; exon_number "2"; exon_id "ENST00000361436.5_ENSG00000197958.8.2";
chr9	/dev/stdin	exon	130210616	130210702	.	-	.	gene_id "ENST00000361436.5_ENSG00000197958.8"; transcript_id "ENST00000361436.5_ENSG00000197958.8"; exon_number "3"; exon_id "ENST00000361436.5_ENSG00000197958.8.3";
chr9	/dev/stdin	CDS	130210616	130210702	.	-	0	gene_id "ENST00000361436.5_ENSG00000197958.8"; transcript_id "ENST00000361436.5_ENSG00000197958.8"; exon_number "3"; exon_id "ENST00000361436.5_ENSG00000197958.8.3";
chr9	/dev/stdin	exon	130211560	130211641	.	-	.	gene_id "ENST00000361436.5_ENSG00000197958.8"; transcript_id "ENST00000361436.5_ENSG00000197958.8"; exon_number "4"; exon_id "ENST00000361436.5_ENSG00000197958.8.4";
chr9	/dev/stdin	CDS	130211560	130211641	.	-	1	gene_id "ENST00000361436.5_ENSG00000197958.8"; transcript_id "ENST00000361436.5_ENSG00000197958.8"; exon_number "4"; exon_id "ENST00000361436.5_ENSG00000197958.8.4";
chr9	/dev/stdin	exon	130211889	130211987	.	-	.	gene_id "ENST00000361436.5_ENSG00000197958.8"; transcript_id "ENST00000361436.5_ENSG00000197958.8"; exon_number "5"; exon_id "ENST00000361436.5_ENSG00000197958.8.5";
chr9	/dev/stdin	CDS	130211889	130211987	.	-	1	gene_id "ENST00000361436.5_ENSG00000197958.8"; transcript_id "ENST00000361436.5_ENSG00000197958.8"; exon_number "5"; exon_id "ENST00000361436.5_ENSG00000197958.8.5";
chr9	/dev/stdin	exon	130213010	130213083	.	-	.	gene_id "ENST00000361436.5_ENSG00000197958.8"; transcript_id "ENST00000361436.5_ENSG00000197958.8"; exon_number "6"; exon_id "ENST00000361436.5_ENSG00000197958.8.6";
chr9	/dev/stdin	CDS	130213010	130213083	.	-	0	gene_id "ENST00000361436.5_ENSG00000197958.8"; transcript_id "ENST00000361436.5_ENSG00000197958.8"; exon_number "6"; exon_id "ENST00000361436.5_ENSG00000197958.8.6";
chr9	/dev/stdin	exon	130213560	130213652	.	-	.	gene_id "ENST00000361436.5_ENSG00000197958.8"; transcript_id "ENST00000361436.5_ENSG00000197958.8"; exon_number "7"; exon_id "ENST00000361436.5_ENSG00000197958.8.7";
chr9	/dev/stdin	CDS	130213560	130213652	.	-	0	gene_id "ENST00000361436.5_ENSG00000197958.8"; transcript_id "ENST00000361436.5_ENSG00000197958.8"; exon_number "7"; exon_id "ENST00000361436.5_ENSG00000197958.8.7";
chr9	/dev/stdin	start_codon	130213650	130213652	.	-	0	gene_id "ENST00000361436.5_ENSG00000197958.8"; transcript_id "ENST00000361436.5_ENSG00000197958.8"; exon_number "7"; exon_id "ENST00000361436.5_ENSG00000197958.8.7";
chr9	/dev/stdin	stop_codon	130209954	130209956	.	-	0	gene_id "ENST00000361436.5_ENSG00000197958.8"; transcript_id "ENST00000361436.5_ENSG00000197958.8"; exon_number "1"; exon_id "ENST00000361436.5_ENSG00000197958.8.1";
chr9	/dev/stdin	transcript	130209954	130214370	.	-	.	gene_id "ENST00000361436.5-1_ENSG00000197958.8"; transcript_id "ENST00000361436.5-1_ENSG00000197958.8";
chr9	/dev/stdin	exon	130209954	130210005	.	-	.	gene_id "ENST00000361436.5-1_ENSG00000197958.8"; transcript_id "ENST00000361436.5-1_ENSG00000197958.8"; exon_number "1"; exon_id "ENST00000361436.5-1_ENSG00000197958.8.1";
chr9	/dev/stdin	CDS	130209954	130210005	.	-	0	gene_id "ENST00000361436.5-1_ENSG00000197958.8"; transcript_id "ENST00000361436.5-1_ENSG00000197958.8"; exon_number "1"; exon_id "ENST00000361436.5-1_ENSG00000197958.8.1";
chr9	/dev/stdin	exon	130210156	130210268	.	-	.	gene_id "ENST00000361436.5-1_ENSG00000197958.8"; transcript_id "ENST00000361436.5-1_ENSG00000197958.8"; exon_number "2"; exon_id "ENST00000361436.5-1_ENSG00000197958.8.2";
chr9	/dev/stdin	CDS	130210156	130210268	.	-	2	gene_id "ENST00000361436.5-1_ENSG00000197958.8"; transcript_id "ENST00000361436.5-1_ENSG00000197958.8"; exon_number "2"; exon_id "ENST00000361436.5-1_ENSG00000197958.8.2";
chr9	/dev/stdin	exon	130210616	130210702	.	-	.	gene_id "ENST00000361436.5-1_ENSG00000197958.8"; transcript_id "ENST00000361436.5-1_ENSG00000197958.8"; exon_number "3"; exon_id "ENST00000361436.5-1_ENSG00000197958.8.3";
chr9	/dev/stdin	CDS	130210616	130210702	.	-	2	gene_id "ENST00000361436.5-1_ENSG00000197958.8"; transcript_id "ENST00000361436.5-1_ENSG00000197958.8"; exon_number "3"; exon_id "ENST00000361436.5-1_ENSG00000197958.8.3";
chr9	/dev/stdin	exon	130211560	130211641	.	-	.	gene_id "ENST00000361436.5-1_ENSG00000197958.8"; transcript_id "ENST00000361436.5-1_ENSG00000197958.8"; exon_number "4"; exon_id "ENST00000361436.5-1_ENSG00000197958.8.4";
chr9	/dev/stdin	CDS	130211560	130211641	.	-	0	gene_id "ENST00000361436.5-1_ENSG00000197958.8"; transcript_id "ENST00000361436.5-1_ENSG00000197958.8"; exon_number "4"; exon_id "ENST00000361436.5-1_ENSG00000197958.8.4";
chr9	/dev/stdin	exon	130211889	130211987	.	-	.	gene_id "ENST00000361436.5-1_ENSG00000197958.8"; transcript_id "ENST00000361436.5-1_ENSG00000197958.8"; exon_number "5"; exon_id "ENST00000361436.5-1_ENSG00000197958.8.5";
chr9	/dev/stdin	CDS	130211889	130211987	.	-	0	gene_id "ENST00000361436.5-1_ENSG00000197958.8"; transcript_id "ENST00000361436.5-1_ENSG00000197958.8"; exon_number "5"; exon_id "ENST00000361436.5-1_ENSG00000197958.8.5";
chr9	/dev/stdin	exon	130213010	130213083	.	-	.	gene_id "ENST00000361436.5-1_ENSG00000197958.8"; transcript_id "ENST00000361436.5-1_ENSG00000197958.8"; exon_number "6"; exon_id "ENST00000361436.5-1_ENSG00000197958.8.6";
chr9	/dev/stdin	CDS	130213010	130213083	.	-	2	gene_id "ENST00000361436.5-1_ENSG00000197958.8"; transcript_id "ENST00000361436.5-1_ENSG00000197958.8"; exon_number "6"; exon_id "ENST00000361436.5-1_ENSG00000197958.8.6";
chr9	/dev/stdin	exon	130213560	130214370	.	-	.	gene_id "ENST00000361436.5-1_ENSG00000197958.8"; transcript_id "ENST00000361436.5-1_ENSG00000197958.8"; exon_number "7"; exon_id "ENST00000361436.5-1_ENSG00000197958.8.7";
chr9	/dev/stdin	CDS	130213560	130214370	.	-	0	gene_id "ENST00000361436.5-1_ENSG00000197958.8"; transcript_id "ENST00000361436.5-1_ENSG00000197958.8"; exon_number "7"; exon_id "ENST00000361436.5-1_ENSG00000197958.8.7";
chr9	/dev/stdin	start_codon	130214368	130214370	.	-	0	gene_id "ENST00000361436.5-1_ENSG00000197958.8"; transcript_id "ENST00000361436.5-1_ENSG00000197958.8"; exon_number "7"; exon_id "ENST00000361436.5-1_ENSG00000197958.8.7";
chr9	/dev/stdin	transcript	130209954	130213652	.	-	.	gene_id "fee2fa8f-592b-4d8d-9c7a-c86d74fa7324_ENSG00000197958.8"; transcript_id "fee2fa8f-592b-4d8d-9c7a-c86d74fa7324_ENSG00000197958.8";
chr9	/dev/stdin	exon	130209954	130210005	.	-	.	gene_id "fee2fa8f-592b-4d8d-9c7a-c86d74fa7324_ENSG00000197958.8"; transcript_id "fee2fa8f-592b-4d8d-9c7a-c86d74fa7324_ENSG00000197958.8"; exon_number "1"; exon_id "fee2fa8f-592b-4d8d-9c7a-c86d74fa7324_ENSG00000197958.8.1";
chr9	/dev/stdin	CDS	130209954	130210005	.	-	2	gene_id "fee2fa8f-592b-4d8d-9c7a-c86d74fa7324_ENSG00000197958.8"; transcript_id "fee2fa8f-592b-4d8d-9c7a-c86d74fa7324_ENSG00000197958.8"; exon_number "1"; exon_id "fee2fa8f-592b-4d8d-9c7a-c86d74fa7324_ENSG00000197958.8.1";
chr9	/dev/stdin	exon	130210156	130210268	.	-	.	gene_id "fee2fa8f-592b-4d8d-9c7a-c86d74fa7324_ENSG00000197958.8"; transcript_id "fee2fa8f-592b-4d8d-9c7a-c86d74fa7324_ENSG00000197958.8"; exon_number "2"; exon_id "fee2fa8f-592b-4d8d-9c7a-c86d74fa7324_ENSG00000197958.8.2";
chr9	/dev/stdin	CDS	130210156	130210268	.	-	1	gene_id "fee2fa8f-592b-4d8d-9c7a-c86d74fa7324_ENSG00000197958.8"; transcript_id "fee2fa8f-592b-4d8d-9c7a-c86d74fa7324_ENSG00000197958.8"; exon_number "2"; exon_id "fee2fa8f-592b-4d8d-9c7a-c86d74fa7324_ENSG00000197958.8.2";
chr9	/dev/stdin	exon	130210616	130210702	.	-	.	gene_id "fee2fa8f-592b-4d8d-9c7a-c86d74fa7324_ENSG00000197958.8"; transcript_id "fee2fa8f-592b-4d8d-9c7a-c86d74fa7324_ENSG00000197958.8"; exon_number "3"; exon_id "fee2fa8f-592b-4d8d-9c7a-c86d74fa7324_ENSG00000197958.8.3";
chr9	/dev/stdin	CDS	130210616	130210702	.	-	1	gene_id "fee2fa8f-592b-4d8d-9c7a-c86d74fa7324_ENSG00000197958.8"; transcript_id "fee2fa8f-592b-4d8d-9c7a-c86d74fa7324_ENSG00000197958.8"; exon_number "3"; exon_id "fee2fa8f-592b-4d8d-9c7a-c86d74fa7324_ENSG00000197958.8.3";
chr9	/dev/stdin	exon	130211560	130211641	.	-	.	gene_id "fee2fa8f-592b-4d8d-9c7a-c86d74fa7324_ENSG00000197958.8"; transcript_id "fee2fa8f-592b-4d8d-9c7a-c86d74fa7324_ENSG00000197958.8"; exon_number "4"; exon_id "fee2fa8f-592b-4d8d-9c7a-c86d74fa7324_ENSG00000197958.8.4";
chr9	/dev/stdin	CDS	130211560	130211641	.	-	2	gene_id "fee2fa8f-592b-4d8d-9c7a-c86d74fa7324_ENSG00000197958.8"; transcript_id "fee2fa8f-592b-4d8d-9c7a-c86d74fa7324_ENSG00000197958.8"; exon_number "4"; exon_id "fee2fa8f-592b-4d8d-9c7a-c86d74fa7324_ENSG00000197958.8.4";
chr9	/dev/stdin	exon	130211889	130211987	.	-	.	gene_id "fee2fa8f-592b-4d8d-9c7a-c86d74fa7324_ENSG00000197958.8"; transcript_id "fee2fa8f-592b-4d8d-9c7a-c86d74fa7324_ENSG00000197958.8"; exon_number "5"; exon_id "fee2fa8f-592b-4d8d-9c7a-c86d74fa7324_ENSG00000197958.8.5";
chr9	/dev/stdin	CDS	130211889	130211987	.	-	2	gene_id "fee2fa8f-592b-4d8d-9c7a-c86d74fa7324_ENSG00000197958.8"; transcript_id "fee2fa8f-592b-4d8d-9c7a-c86d74fa7324_ENSG00000197958.8"; exon_number "5"; exon_id "fee2fa8f-592b-4d8d-9c7a-c86d74fa7324_ENSG00000197958.8.5";
chr9	/dev/stdin	exon	130213010	130213652	.	-	.	gene_id "fee2fa8f-592b-4d8d-9c7a-c86d74fa7324_ENSG00000197958.8"; transcript_id "fee2fa8f-592b-4d8d-9c7a-c86d74fa7324_ENSG00000197958.8"; exon_number "6"; exon_id "fee2fa8f-592b-4d8d-9c7a-c86d74fa7324_ENSG00000197958.8.6";
chr9	/dev/stdin	CDS	130213010	130213652	.	-	0	gene_id "fee2fa8f-592b-4d8d-9c7a-c86d74fa7324_ENSG00000197958.8"; transcript_id "fee2fa8f-592b-4d8d-9c7a-c86d74fa7324_ENSG00000197958.8"; exon_number "6"; exon_id "fee2fa8f-592b-4d8d-9c7a-c86d74fa7324_ENSG00000197958.8.6";
chr9	/dev/stdin	start_codon	130213650	130213652	.	-	0	gene_id "fee2fa8f-592b-4d8d-9c7a-c86d74fa7324_ENSG00000197958.8"; transcript_id "fee2fa8f-592b-4d8d-9c7a-c86d74fa7324_ENSG00000197958.8"; exon_number "6"; exon_id "fee2fa8f-592b-4d8d-9c7a-c86d74fa7324_ENSG00000197958.8.6";
chr9	/dev/stdin	transcript	130209954	130213084	.	-	.	gene_id "c5a68206-e410-4015-b669-8a2926d83386_ENSG00000197958.8"; transcript_id "c5a68206-e410-4015-b669-8a2926d83386_ENSG00000197958.8";
chr9	/dev/stdin	exon	130209954	130210005	.	-	.	gene_id "c5a68206-e410-4015-b669-8a2926d83386_ENSG00000197958.8"; transcript_id "c5a68206-e410-4015-b669-8a2926d83386_ENSG00000197958.8"; exon_number "1"; exon_id "c5a68206-e410-4015-b669-8a2926d83386_ENSG00000197958.8.1";
chr9	/dev/stdin	CDS	130209957	130210005	.	-	1	gene_id "c5a68206-e410-4015-b669-8a2926d83386_ENSG00000197958.8"; transcript_id "c5a68206-e410-4015-b669-8a2926d83386_ENSG00000197958.8"; exon_number "1"; exon_id "c5a68206-e410-4015-b669-8a2926d83386_ENSG00000197958.8.1";
chr9	/dev/stdin	exon	130210156	130210268	.	-	.	gene_id "c5a68206-e410-4015-b669-8a2926d83386_ENSG00000197958.8"; transcript_id "c5a68206-e410-4015-b669-8a2926d83386_ENSG00000197958.8"; exon_number "2"; exon_id "c5a68206-e410-4015-b669-8a2926d83386_ENSG00000197958.8.2";
chr9	/dev/stdin	CDS	130210156	130210268	.	-	0	gene_id "c5a68206-e410-4015-b669-8a2926d83386_ENSG00000197958.8"; transcript_id "c5a68206-e410-4015-b669-8a2926d83386_ENSG00000197958.8"; exon_number "2"; exon_id "c5a68206-e410-4015-b669-8a2926d83386_ENSG00000197958.8.2";
chr9	/dev/stdin	exon	130210616	130210702	.	-	.	gene_id "c5a68206-e410-4015-b669-8a2926d83386_ENSG00000197958.8"; transcript_id "c5a68206-e410-4015-b669-8a2926d83386_ENSG00000197958.8"; exon_number "3"; exon_id "c5a68206-e410-4015-b669-8a2926d83386_ENSG00000197958.8.3";
chr9	/dev/stdin	CDS	130210616	130210702	.	-	0	gene_id "c5a68206-e410-4015-b669-8a2926d83386_ENSG00000197958.8"; transcript_id "c5a68206-e410-4015-b669-8a2926d83386_ENSG00000197958.8"; exon_number "3"; exon_id "c5a68206-e410-4015-b669-8a2926d83386_ENSG00000197958.8.3";
chr9	/dev/stdin	exon	130211560	130211641	.	-	.	gene_id "c5a68206-e410-4015-b669-8a2926d83386_ENSG00000197958.8"; transcript_id "c5a68206-e410-4015-b669-8a2926d83386_ENSG00000197958.8"; exon_number "4"; exon_id "c5a68206-e410-4015-b669-8a2926d83386_ENSG00000197958.8.4";
chr9	/dev/stdin	CDS	130211560	130211641	.	-	1	gene_id "c5a68206-e410-4015-b669-8a2926d83386_ENSG00000197958.8"; transcript_id "c5a68206-e410-4015-b669-8a2926d83386_ENSG00000197958.8"; exon_number "4"; exon_id "c5a68206-e410-4015-b669-8a2926d83386_ENSG00000197958.8.4";
chr9	/dev/stdin	exon	130211889	130213084	.	-	.	gene_id "c5a68206-e410-4015-b669-8a2926d83386_ENSG00000197958.8"; transcript_id "c5a68206-e410-4015-b669-8a2926d83386_ENSG00000197958.8"; exon_number "5"; exon_id "c5a68206-e410-4015-b669-8a2926d83386_ENSG00000197958.8.5";
chr9	/dev/stdin	CDS	130211889	130213084	.	-	0	gene_id "c5a68206-e410-4015-b669-8a2926d83386_ENSG00000197958.8"; transcript_id "c5a68206-e410-4015-b669-8a2926d83386_ENSG00000197958.8"; exon_number "5"; exon_id "c5a68206-e410-4015-b669-8a2926d83386_ENSG00000197958.8.5";
chr9	/dev/stdin	start_codon	130213082	130213084	.	-	0	gene_id "c5a68206-e410-4015-b669-8a2926d83386_ENSG00000197958.8"; transcript_id "c5a68206-e410-4015-b669-8a2926d83386_ENSG00000197958.8"; exon_number "5"; exon_id "c5a68206-e410-4015-b669-8a2926d83386_ENSG00000197958.8.5";
chr9	/dev/stdin	stop_codon	130209954	130209956	.	-	0	gene_id "c5a68206-e410-4015-b669-8a2926d83386_ENSG00000197958.8"; transcript_id "c5a68206-e410-4015-b669-8a2926d83386_ENSG00000197958.8"; exon_number "1"; exon_id "c5a68206-e410-4015-b669-8a2926d83386_ENSG00000197958.8.1";
chr9	/dev/stdin	transcript	130209954	130213652	.	-	.	gene_id "ENST00000497825.1_ENSG00000197958.8"; transcript_id "ENST00000497825.1_ENSG00000197958.8";
chr9	/dev/stdin	exon	130209954	130210005	.	-	.	gene_id "ENST00000497825.1_ENSG00000197958.8"; transcript_id "ENST00000497825.1_ENSG00000197958.8"; exon_number "1"; exon_id "ENST00000497825.1_ENSG00000197958.8.1";
chr9	/dev/stdin	CDS	130209957	130210005	.	-	1	gene_id "ENST00000497825.1_ENSG00000197958.8"; transcript_id "ENST00000497825.1_ENSG00000197958.8"; exon_number "1"; exon_id "ENST00000497825.1_ENSG00000197958.8.1";
chr9	/dev/stdin	exon	130210156	130210268	.	-	.	gene_id "ENST00000497825.1_ENSG00000197958.8"; transcript_id "ENST00000497825.1_ENSG00000197958.8"; exon_number "2"; exon_id "ENST00000497825.1_ENSG00000197958.8.2";
chr9	/dev/stdin	CDS	130210156	130210268	.	-	0	gene_id "ENST00000497825.1_ENSG00000197958.8"; transcript_id "ENST00000497825.1_ENSG00000197958.8"; exon_number "2"; exon_id "ENST00000497825.1_ENSG00000197958.8.2";
chr9	/dev/stdin	exon	130210616	130210702	.	-	.	gene_id "ENST00000497825.1_ENSG00000197958.8"; transcript_id "ENST00000497825.1_ENSG00000197958.8"; exon_number "3"; exon_id "ENST00000497825.1_ENSG00000197958.8.3";
chr9	/dev/stdin	CDS	130210616	130210702	.	-	0	gene_id "ENST00000497825.1_ENSG00000197958.8"; transcript_id "ENST00000497825.1_ENSG00000197958.8"; exon_number "3"; exon_id "ENST00000497825.1_ENSG00000197958.8.3";
chr9	/dev/stdin	exon	130211560	130211641	.	-	.	gene_id "ENST00000497825.1_ENSG00000197958.8"; transcript_id "ENST00000497825.1_ENSG00000197958.8"; exon_number "4"; exon_id "ENST00000497825.1_ENSG00000197958.8.4";
chr9	/dev/stdin	CDS	130211560	130211641	.	-	1	gene_id "ENST00000497825.1_ENSG00000197958.8"; transcript_id "ENST00000497825.1_ENSG00000197958.8"; exon_number "4"; exon_id "ENST00000497825.1_ENSG00000197958.8.4";
chr9	/dev/stdin	exon	130211889	130211987	.	-	.	gene_id "ENST00000497825.1_ENSG00000197958.8"; transcript_id "ENST00000497825.1_ENSG00000197958.8"; exon_number "5"; exon_id "ENST00000497825.1_ENSG00000197958.8.5";
chr9	/dev/stdin	CDS	130211889	130211987	.	-	1	gene_id "ENST00000497825.1_ENSG00000197958.8"; transcript_id "ENST00000497825.1_ENSG00000197958.8"; exon_number "5"; exon_id "ENST00000497825.1_ENSG00000197958.8.5";
chr9	/dev/stdin	exon	130213010	130213083	.	-	.	gene_id "ENST00000497825.1_ENSG00000197958.8"; transcript_id "ENST00000497825.1_ENSG00000197958.8"; exon_number "6"; exon_id "ENST00000497825.1_ENSG00000197958.8.6";
chr9	/dev/stdin	CDS	130213010	130213083	.	-	0	gene_id "ENST00000497825.1_ENSG00000197958.8"; transcript_id "ENST00000497825.1_ENSG00000197958.8"; exon_number "6"; exon_id "ENST00000497825.1_ENSG00000197958.8.6";
chr9	/dev/stdin	exon	130213329	130213652	.	-	.	gene_id "ENST00000497825.1_ENSG00000197958.8"; transcript_id "ENST00000497825.1_ENSG00000197958.8"; exon_number "7"; exon_id "ENST00000497825.1_ENSG00000197958.8.7";
chr9	/dev/stdin	CDS	130213329	130213652	.	-	0	gene_id "ENST00000497825.1_ENSG00000197958.8"; transcript_id "ENST00000497825.1_ENSG00000197958.8"; exon_number "7"; exon_id "ENST00000497825.1_ENSG00000197958.8.7";
chr9	/dev/stdin	start_codon	130213650	130213652	.	-	0	gene_id "ENST00000497825.1_ENSG00000197958.8"; transcript_id "ENST00000497825.1_ENSG00000197958.8"; exon_number "7"; exon_id "ENST00000497825.1_ENSG00000197958.8.7";
chr9	/dev/stdin	stop_codon	130209954	130209956	.	-	0	gene_id "ENST00000497825.1_ENSG00000197958.8"; transcript_id "ENST00000497825.1_ENSG00000197958.8"; exon_number "1"; exon_id "ENST00000497825.1_ENSG00000197958.8.1";
chr9	/dev/stdin	transcript	130209954	130213385	.	-	.	gene_id "ENST00000497825.1-1_ENSG00000197958.8"; transcript_id "ENST00000497825.1-1_ENSG00000197958.8";
chr9	/dev/stdin	exon	130209954	130210005	.	-	.	gene_id "ENST00000497825.1-1_ENSG00000197958.8"; transcript_id "ENST00000497825.1-1_ENSG00000197958.8"; exon_number "1"; exon_id "ENST00000497825.1-1_ENSG00000197958.8.1";
chr9	/dev/stdin	CDS	130209957	130210005	.	-	1	gene_id "ENST00000497825.1-1_ENSG00000197958.8"; transcript_id "ENST00000497825.1-1_ENSG00000197958.8"; exon_number "1"; exon_id "ENST00000497825.1-1_ENSG00000197958.8.1";
chr9	/dev/stdin	exon	130210156	130210268	.	-	.	gene_id "ENST00000497825.1-1_ENSG00000197958.8"; transcript_id "ENST00000497825.1-1_ENSG00000197958.8"; exon_number "2"; exon_id "ENST00000497825.1-1_ENSG00000197958.8.2";
chr9	/dev/stdin	CDS	130210156	130210268	.	-	0	gene_id "ENST00000497825.1-1_ENSG00000197958.8"; transcript_id "ENST00000497825.1-1_ENSG00000197958.8"; exon_number "2"; exon_id "ENST00000497825.1-1_ENSG00000197958.8.2";
chr9	/dev/stdin	exon	130210616	130210702	.	-	.	gene_id "ENST00000497825.1-1_ENSG00000197958.8"; transcript_id "ENST00000497825.1-1_ENSG00000197958.8"; exon_number "3"; exon_id "ENST00000497825.1-1_ENSG00000197958.8.3";
chr9	/dev/stdin	CDS	130210616	130210702	.	-	0	gene_id "ENST00000497825.1-1_ENSG00000197958.8"; transcript_id "ENST00000497825.1-1_ENSG00000197958.8"; exon_number "3"; exon_id "ENST00000497825.1-1_ENSG00000197958.8.3";
chr9	/dev/stdin	exon	130211560	130211641	.	-	.	gene_id "ENST00000497825.1-1_ENSG00000197958.8"; transcript_id "ENST00000497825.1-1_ENSG00000197958.8"; exon_number "4"; exon_id "ENST00000497825.1-1_ENSG00000197958.8.4";
chr9	/dev/stdin	CDS	130211560	130211641	.	-	1	gene_id "ENST00000497825.1-1_ENSG00000197958.8"; transcript_id "ENST00000497825.1-1_ENSG00000197958.8"; exon_number "4"; exon_id "ENST00000497825.1-1_ENSG00000197958.8.4";
chr9	/dev/stdin	exon	130211889	130211987	.	-	.	gene_id "ENST00000497825.1-1_ENSG00000197958.8"; transcript_id "ENST00000497825.1-1_ENSG00000197958.8"; exon_number "5"; exon_id "ENST00000497825.1-1_ENSG00000197958.8.5";
chr9	/dev/stdin	CDS	130211889	130211987	.	-	1	gene_id "ENST00000497825.1-1_ENSG00000197958.8"; transcript_id "ENST00000497825.1-1_ENSG00000197958.8"; exon_number "5"; exon_id "ENST00000497825.1-1_ENSG00000197958.8.5";
chr9	/dev/stdin	exon	130213010	130213083	.	-	.	gene_id "ENST00000497825.1-1_ENSG00000197958.8"; transcript_id "ENST00000497825.1-1_ENSG00000197958.8"; exon_number "6"; exon_id "ENST00000497825.1-1_ENSG00000197958.8.6";
chr9	/dev/stdin	CDS	130213010	130213083	.	-	0	gene_id "ENST00000497825.1-1_ENSG00000197958.8"; transcript_id "ENST00000497825.1-1_ENSG00000197958.8"; exon_number "6"; exon_id "ENST00000497825.1-1_ENSG00000197958.8.6";
chr9	/dev/stdin	exon	130213329	130213385	.	-	.	gene_id "ENST00000497825.1-1_ENSG00000197958.8"; transcript_id "ENST00000497825.1-1_ENSG00000197958.8"; exon_number "7"; exon_id "ENST00000497825.1-1_ENSG00000197958.8.7";
chr9	/dev/stdin	CDS	130213329	130213385	.	-	0	gene_id "ENST00000497825.1-1_ENSG00000197958.8"; transcript_id "ENST00000497825.1-1_ENSG00000197958.8"; exon_number "7"; exon_id "ENST00000497825.1-1_ENSG00000197958.8.7";
chr9	/dev/stdin	start_codon	130213383	130213385	.	-	0	gene_id "ENST00000497825.1-1_ENSG00000197958.8"; transcript_id "ENST00000497825.1-1_ENSG00000197958.8"; exon_number "7"; exon_id "ENST00000497825.1-1_ENSG00000197958.8.7";
chr9	/dev/stdin	stop_codon	130209954	130209956	.	-	0	gene_id "ENST00000497825.1-1_ENSG00000197958.8"; transcript_id "ENST00000497825.1-1_ENSG00000197958.8"; exon_number "1"; exon_id "ENST00000497825.1-1_ENSG00000197958.8.1";
chr9	/dev/stdin	transcript	130209954	130213652	.	-	.	gene_id "ENST00000536368.1_ENSG00000197958.8"; transcript_id "ENST00000536368.1_ENSG00000197958.8";
chr9	/dev/stdin	exon	130209954	130210005	.	-	.	gene_id "ENST00000536368.1_ENSG00000197958.8"; transcript_id "ENST00000536368.1_ENSG00000197958.8"; exon_number "1"; exon_id "ENST00000536368.1_ENSG00000197958.8.1";
chr9	/dev/stdin	CDS	130209957	130210005	.	-	1	gene_id "ENST00000536368.1_ENSG00000197958.8"; transcript_id "ENST00000536368.1_ENSG00000197958.8"; exon_number "1"; exon_id "ENST00000536368.1_ENSG00000197958.8.1";
chr9	/dev/stdin	exon	130210156	130210268	.	-	.	gene_id "ENST00000536368.1_ENSG00000197958.8"; transcript_id "ENST00000536368.1_ENSG00000197958.8"; exon_number "2"; exon_id "ENST00000536368.1_ENSG00000197958.8.2";
chr9	/dev/stdin	CDS	130210156	130210268	.	-	0	gene_id "ENST00000536368.1_ENSG00000197958.8"; transcript_id "ENST00000536368.1_ENSG00000197958.8"; exon_number "2"; exon_id "ENST00000536368.1_ENSG00000197958.8.2";
chr9	/dev/stdin	exon	130210616	130210702	.	-	.	gene_id "ENST00000536368.1_ENSG00000197958.8"; transcript_id "ENST00000536368.1_ENSG00000197958.8"; exon_number "3"; exon_id "ENST00000536368.1_ENSG00000197958.8.3";
chr9	/dev/stdin	CDS	130210616	130210702	.	-	0	gene_id "ENST00000536368.1_ENSG00000197958.8"; transcript_id "ENST00000536368.1_ENSG00000197958.8"; exon_number "3"; exon_id "ENST00000536368.1_ENSG00000197958.8.3";
chr9	/dev/stdin	exon	130211560	130211641	.	-	.	gene_id "ENST00000536368.1_ENSG00000197958.8"; transcript_id "ENST00000536368.1_ENSG00000197958.8"; exon_number "4"; exon_id "ENST00000536368.1_ENSG00000197958.8.4";
chr9	/dev/stdin	CDS	130211560	130211641	.	-	1	gene_id "ENST00000536368.1_ENSG00000197958.8"; transcript_id "ENST00000536368.1_ENSG00000197958.8"; exon_number "4"; exon_id "ENST00000536368.1_ENSG00000197958.8.4";
chr9	/dev/stdin	exon	130213010	130213083	.	-	.	gene_id "ENST00000536368.1_ENSG00000197958.8"; transcript_id "ENST00000536368.1_ENSG00000197958.8"; exon_number "5"; exon_id "ENST00000536368.1_ENSG00000197958.8.5";
chr9	/dev/stdin	CDS	130213010	130213083	.	-	0	gene_id "ENST00000536368.1_ENSG00000197958.8"; transcript_id "ENST00000536368.1_ENSG00000197958.8"; exon_number "5"; exon_id "ENST00000536368.1_ENSG00000197958.8.5";
chr9	/dev/stdin	exon	130213560	130213652	.	-	.	gene_id "ENST00000536368.1_ENSG00000197958.8"; transcript_id "ENST00000536368.1_ENSG00000197958.8"; exon_number "6"; exon_id "ENST00000536368.1_ENSG00000197958.8.6";
chr9	/dev/stdin	CDS	130213560	130213652	.	-	0	gene_id "ENST00000536368.1_ENSG00000197958.8"; transcript_id "ENST00000536368.1_ENSG00000197958.8"; exon_number "6"; exon_id "ENST00000536368.1_ENSG00000197958.8.6";
chr9	/dev/stdin	start_codon	130213650	130213652	.	-	0	gene_id "ENST00000536368.1_ENSG00000197958.8"; transcript_id "ENST00000536368.1_ENSG00000197958.8"; exon_number "6"; exon_id "ENST00000536368.1_ENSG00000197958.8.6";
chr9	/dev/stdin	stop_codon	130209954	130209956	.	-	0	gene_id "ENST00000536368.1_ENSG00000197958.8"; transcript_id "ENST00000536368.1_ENSG00000197958.8"; exon_number "1"; exon_id "ENST00000536368.1_ENSG00000197958.8.1";
chr9	/dev/stdin	transcript	130209954	130213652	.	-	.	gene_id "5098fc56-d9f5-4a67-b3d3-4dd85181bd90_ENSG00000197958.8"; transcript_id "5098fc56-d9f5-4a67-b3d3-4dd85181bd90_ENSG00000197958.8";
chr9	/dev/stdin	exon	130209954	130210005	.	-	.	gene_id "5098fc56-d9f5-4a67-b3d3-4dd85181bd90_ENSG00000197958.8"; transcript_id "5098fc56-d9f5-4a67-b3d3-4dd85181bd90_ENSG00000197958.8"; exon_number "1"; exon_id "5098fc56-d9f5-4a67-b3d3-4dd85181bd90_ENSG00000197958.8.1";
chr9	/dev/stdin	CDS	130209954	130210005	.	-	2	gene_id "5098fc56-d9f5-4a67-b3d3-4dd85181bd90_ENSG00000197958.8"; transcript_id "5098fc56-d9f5-4a67-b3d3-4dd85181bd90_ENSG00000197958.8"; exon_number "1"; exon_id "5098fc56-d9f5-4a67-b3d3-4dd85181bd90_ENSG00000197958.8.1";
chr9	/dev/stdin	exon	130210156	130210268	.	-	.	gene_id "5098fc56-d9f5-4a67-b3d3-4dd85181bd90_ENSG00000197958.8"; transcript_id "5098fc56-d9f5-4a67-b3d3-4dd85181bd90_ENSG00000197958.8"; exon_number "2"; exon_id "5098fc56-d9f5-4a67-b3d3-4dd85181bd90_ENSG00000197958.8.2";
chr9	/dev/stdin	CDS	130210156	130210268	.	-	1	gene_id "5098fc56-d9f5-4a67-b3d3-4dd85181bd90_ENSG00000197958.8"; transcript_id "5098fc56-d9f5-4a67-b3d3-4dd85181bd90_ENSG00000197958.8"; exon_number "2"; exon_id "5098fc56-d9f5-4a67-b3d3-4dd85181bd90_ENSG00000197958.8.2";
chr9	/dev/stdin	exon	130210616	130210702	.	-	.	gene_id "5098fc56-d9f5-4a67-b3d3-4dd85181bd90_ENSG00000197958.8"; transcript_id "5098fc56-d9f5-4a67-b3d3-4dd85181bd90_ENSG00000197958.8"; exon_number "3"; exon_id "5098fc56-d9f5-4a67-b3d3-4dd85181bd90_ENSG00000197958.8.3";
chr9	/dev/stdin	CDS	130210616	130210702	.	-	1	gene_id "5098fc56-d9f5-4a67-b3d3-4dd85181bd90_ENSG00000197958.8"; transcript_id "5098fc56-d9f5-4a67-b3d3-4dd85181bd90_ENSG00000197958.8"; exon_number "3"; exon_id "5098fc56-d9f5-4a67-b3d3-4dd85181bd90_ENSG00000197958.8.3";
chr9	/dev/stdin	exon	130211560	130211641	.	-	.	gene_id "5098fc56-d9f5-4a67-b3d3-4dd85181bd90_ENSG00000197958.8"; transcript_id "5098fc56-d9f5-4a67-b3d3-4dd85181bd90_ENSG00000197958.8"; exon_number "4"; exon_id "5098fc56-d9f5-4a67-b3d3-4dd85181bd90_ENSG00000197958.8.4";
chr9	/dev/stdin	CDS	130211560	130211641	.	-	2	gene_id "5098fc56-d9f5-4a67-b3d3-4dd85181bd90_ENSG00000197958.8"; transcript_id "5098fc56-d9f5-4a67-b3d3-4dd85181bd90_ENSG00000197958.8"; exon_number "4"; exon_id "5098fc56-d9f5-4a67-b3d3-4dd85181bd90_ENSG00000197958.8.4";
chr9	/dev/stdin	exon	130211889	130211987	.	-	.	gene_id "5098fc56-d9f5-4a67-b3d3-4dd85181bd90_ENSG00000197958.8"; transcript_id "5098fc56-d9f5-4a67-b3d3-4dd85181bd90_ENSG00000197958.8"; exon_number "5"; exon_id "5098fc56-d9f5-4a67-b3d3-4dd85181bd90_ENSG00000197958.8.5";
chr9	/dev/stdin	CDS	130211889	130211987	.	-	2	gene_id "5098fc56-d9f5-4a67-b3d3-4dd85181bd90_ENSG00000197958.8"; transcript_id "5098fc56-d9f5-4a67-b3d3-4dd85181bd90_ENSG00000197958.8"; exon_number "5"; exon_id "5098fc56-d9f5-4a67-b3d3-4dd85181bd90_ENSG00000197958.8.5";
chr9	/dev/stdin	exon	130213010	130213083	.	-	.	gene_id "5098fc56-d9f5-4a67-b3d3-4dd85181bd90_ENSG00000197958.8"; transcript_id "5098fc56-d9f5-4a67-b3d3-4dd85181bd90_ENSG00000197958.8"; exon_number "6"; exon_id "5098fc56-d9f5-4a67-b3d3-4dd85181bd90_ENSG00000197958.8.6";
chr9	/dev/stdin	CDS	130213010	130213083	.	-	1	gene_id "5098fc56-d9f5-4a67-b3d3-4dd85181bd90_ENSG00000197958.8"; transcript_id "5098fc56-d9f5-4a67-b3d3-4dd85181bd90_ENSG00000197958.8"; exon_number "6"; exon_id "5098fc56-d9f5-4a67-b3d3-4dd85181bd90_ENSG00000197958.8.6";
chr9	/dev/stdin	exon	130213564	130213652	.	-	.	gene_id "5098fc56-d9f5-4a67-b3d3-4dd85181bd90_ENSG00000197958.8"; transcript_id "5098fc56-d9f5-4a67-b3d3-4dd85181bd90_ENSG00000197958.8"; exon_number "7"; exon_id "5098fc56-d9f5-4a67-b3d3-4dd85181bd90_ENSG00000197958.8.7";
chr9	/dev/stdin	CDS	130213564	130213652	.	-	0	gene_id "5098fc56-d9f5-4a67-b3d3-4dd85181bd90_ENSG00000197958.8"; transcript_id "5098fc56-d9f5-4a67-b3d3-4dd85181bd90_ENSG00000197958.8"; exon_number "7"; exon_id "5098fc56-d9f5-4a67-b3d3-4dd85181bd90_ENSG00000197958.8.7";
chr9	/dev/stdin	start_codon	130213650	130213652	.	-	0	gene_id "5098fc56-d9f5-4a67-b3d3-4dd85181bd90_ENSG00000197958.8"; transcript_id "5098fc56-d9f5-4a67-b3d3-4dd85181bd90_ENSG00000197958.8"; exon_number "7"; exon_id "5098fc56-d9f5-4a67-b3d3-4dd85181bd90_ENSG00000197958.8.7";
chr9	/dev/stdin	transcript	130209954	130213652	.	-	.	gene_id "0743e0ca-9230-4d8e-8e51-9454ebce4d16_ENSG00000197958.8"; transcript_id "0743e0ca-9230-4d8e-8e51-9454ebce4d16_ENSG00000197958.8";
chr9	/dev/stdin	exon	130209954	130210005	.	-	.	gene_id "0743e0ca-9230-4d8e-8e51-9454ebce4d16_ENSG00000197958.8"; transcript_id "0743e0ca-9230-4d8e-8e51-9454ebce4d16_ENSG00000197958.8"; exon_number "1"; exon_id "0743e0ca-9230-4d8e-8e51-9454ebce4d16_ENSG00000197958.8.1";
chr9	/dev/stdin	CDS	130209957	130210005	.	-	1	gene_id "0743e0ca-9230-4d8e-8e51-9454ebce4d16_ENSG00000197958.8"; transcript_id "0743e0ca-9230-4d8e-8e51-9454ebce4d16_ENSG00000197958.8"; exon_number "1"; exon_id "0743e0ca-9230-4d8e-8e51-9454ebce4d16_ENSG00000197958.8.1";
chr9	/dev/stdin	exon	130210156	130210268	.	-	.	gene_id "0743e0ca-9230-4d8e-8e51-9454ebce4d16_ENSG00000197958.8"; transcript_id "0743e0ca-9230-4d8e-8e51-9454ebce4d16_ENSG00000197958.8"; exon_number "2"; exon_id "0743e0ca-9230-4d8e-8e51-9454ebce4d16_ENSG00000197958.8.2";
chr9	/dev/stdin	CDS	130210156	130210268	.	-	0	gene_id "0743e0ca-9230-4d8e-8e51-9454ebce4d16_ENSG00000197958.8"; transcript_id "0743e0ca-9230-4d8e-8e51-9454ebce4d16_ENSG00000197958.8"; exon_number "2"; exon_id "0743e0ca-9230-4d8e-8e51-9454ebce4d16_ENSG00000197958.8.2";
chr9	/dev/stdin	exon	130210616	130210702	.	-	.	gene_id "0743e0ca-9230-4d8e-8e51-9454ebce4d16_ENSG00000197958.8"; transcript_id "0743e0ca-9230-4d8e-8e51-9454ebce4d16_ENSG00000197958.8"; exon_number "3"; exon_id "0743e0ca-9230-4d8e-8e51-9454ebce4d16_ENSG00000197958.8.3";
chr9	/dev/stdin	CDS	130210616	130210702	.	-	0	gene_id "0743e0ca-9230-4d8e-8e51-9454ebce4d16_ENSG00000197958.8"; transcript_id "0743e0ca-9230-4d8e-8e51-9454ebce4d16_ENSG00000197958.8"; exon_number "3"; exon_id "0743e0ca-9230-4d8e-8e51-9454ebce4d16_ENSG00000197958.8.3";
chr9	/dev/stdin	exon	130211560	130211800	.	-	.	gene_id "0743e0ca-9230-4d8e-8e51-9454ebce4d16_ENSG00000197958.8"; transcript_id "0743e0ca-9230-4d8e-8e51-9454ebce4d16_ENSG00000197958.8"; exon_number "4"; exon_id "0743e0ca-9230-4d8e-8e51-9454ebce4d16_ENSG00000197958.8.4";
chr9	/dev/stdin	CDS	130211560	130211800	.	-	1	gene_id "0743e0ca-9230-4d8e-8e51-9454ebce4d16_ENSG00000197958.8"; transcript_id "0743e0ca-9230-4d8e-8e51-9454ebce4d16_ENSG00000197958.8"; exon_number "4"; exon_id "0743e0ca-9230-4d8e-8e51-9454ebce4d16_ENSG00000197958.8.4";
chr9	/dev/stdin	exon	130211889	130211987	.	-	.	gene_id "0743e0ca-9230-4d8e-8e51-9454ebce4d16_ENSG00000197958.8"; transcript_id "0743e0ca-9230-4d8e-8e51-9454ebce4d16_ENSG00000197958.8"; exon_number "5"; exon_id "0743e0ca-9230-4d8e-8e51-9454ebce4d16_ENSG00000197958.8.5";
chr9	/dev/stdin	CDS	130211889	130211987	.	-	1	gene_id "0743e0ca-9230-4d8e-8e51-9454ebce4d16_ENSG00000197958.8"; transcript_id "0743e0ca-9230-4d8e-8e51-9454ebce4d16_ENSG00000197958.8"; exon_number "5"; exon_id "0743e0ca-9230-4d8e-8e51-9454ebce4d16_ENSG00000197958.8.5";
chr9	/dev/stdin	exon	130213010	130213083	.	-	.	gene_id "0743e0ca-9230-4d8e-8e51-9454ebce4d16_ENSG00000197958.8"; transcript_id "0743e0ca-9230-4d8e-8e51-9454ebce4d16_ENSG00000197958.8"; exon_number "6"; exon_id "0743e0ca-9230-4d8e-8e51-9454ebce4d16_ENSG00000197958.8.6";
chr9	/dev/stdin	CDS	130213010	130213083	.	-	0	gene_id "0743e0ca-9230-4d8e-8e51-9454ebce4d16_ENSG00000197958.8"; transcript_id "0743e0ca-9230-4d8e-8e51-9454ebce4d16_ENSG00000197958.8"; exon_number "6"; exon_id "0743e0ca-9230-4d8e-8e51-9454ebce4d16_ENSG00000197958.8.6";
chr9	/dev/stdin	exon	130213560	130213652	.	-	.	gene_id "0743e0ca-9230-4d8e-8e51-9454ebce4d16_ENSG00000197958.8"; transcript_id "0743e0ca-9230-4d8e-8e51-9454ebce4d16_ENSG00000197958.8"; exon_number "7"; exon_id "0743e0ca-9230-4d8e-8e51-9454ebce4d16_ENSG00000197958.8.7";
chr9	/dev/stdin	CDS	130213560	130213652	.	-	0	gene_id "0743e0ca-9230-4d8e-8e51-9454ebce4d16_ENSG00000197958.8"; transcript_id "0743e0ca-9230-4d8e-8e51-9454ebce4d16_ENSG00000197958.8"; exon_number "7"; exon_id "0743e0ca-9230-4d8e-8e51-9454ebce4d16_ENSG00000197958.8.7";
chr9	/dev/stdin	start_codon	130213650	130213652	.	-	0	gene_id "0743e0ca-9230-4d8e-8e51-9454ebce4d16_ENSG00000197958.8"; transcript_id "0743e0ca-9230-4d8e-8e51-9454ebce4d16_ENSG00000197958.8"; exon_number "7"; exon_id "0743e0ca-9230-4d8e-8e51-9454ebce4d16_ENSG00000197958.8.7";
chr9	/dev/stdin	stop_codon	130209954	130209956	.	-	0	gene_id "0743e0ca-9230-4d8e-8e51-9454ebce4d16_ENSG00000197958.8"; transcript_id "0743e0ca-9230-4d8e-8e51-9454ebce4d16_ENSG00000197958.8"; exon_number "1"; exon_id "0743e0ca-9230-4d8e-8e51-9454ebce4d16_ENSG00000197958.8.1";
chr9	/dev/stdin	transcript	130209954	130213385	.	-	.	gene_id "ENST00000497322.1_ENSG00000197958.8"; transcript_id "ENST00000497322.1_ENSG00000197958.8";
chr9	/dev/stdin	exon	130209954	130210268	.	-	.	gene_id "ENST00000497322.1_ENSG00000197958.8"; transcript_id "ENST00000497322.1_ENSG00000197958.8"; exon_number "1"; exon_id "ENST00000497322.1_ENSG00000197958.8.1";
chr9	/dev/stdin	CDS	130209954	130210268	.	-	2	gene_id "ENST00000497322.1_ENSG00000197958.8"; transcript_id "ENST00000497322.1_ENSG00000197958.8"; exon_number "1"; exon_id "ENST00000497322.1_ENSG00000197958.8.1";
chr9	/dev/stdin	exon	130210616	130210702	.	-	.	gene_id "ENST00000497322.1_ENSG00000197958.8"; transcript_id "ENST00000497322.1_ENSG00000197958.8"; exon_number "2"; exon_id "ENST00000497322.1_ENSG00000197958.8.2";
chr9	/dev/stdin	CDS	130210616	130210702	.	-	2	gene_id "ENST00000497322.1_ENSG00000197958.8"; transcript_id "ENST00000497322.1_ENSG00000197958.8"; exon_number "2"; exon_id "ENST00000497322.1_ENSG00000197958.8.2";
chr9	/dev/stdin	exon	130211560	130211641	.	-	.	gene_id "ENST00000497322.1_ENSG00000197958.8"; transcript_id "ENST00000497322.1_ENSG00000197958.8"; exon_number "3"; exon_id "ENST00000497322.1_ENSG00000197958.8.3";
chr9	/dev/stdin	CDS	130211560	130211641	.	-	0	gene_id "ENST00000497322.1_ENSG00000197958.8"; transcript_id "ENST00000497322.1_ENSG00000197958.8"; exon_number "3"; exon_id "ENST00000497322.1_ENSG00000197958.8.3";
chr9	/dev/stdin	exon	130211889	130213385	.	-	.	gene_id "ENST00000497322.1_ENSG00000197958.8"; transcript_id "ENST00000497322.1_ENSG00000197958.8"; exon_number "4"; exon_id "ENST00000497322.1_ENSG00000197958.8.4";
chr9	/dev/stdin	CDS	130211889	130213385	.	-	0	gene_id "ENST00000497322.1_ENSG00000197958.8"; transcript_id "ENST00000497322.1_ENSG00000197958.8"; exon_number "4"; exon_id "ENST00000497322.1_ENSG00000197958.8.4";
chr9	/dev/stdin	start_codon	130213383	130213385	.	-	0	gene_id "ENST00000497322.1_ENSG00000197958.8"; transcript_id "ENST00000497322.1_ENSG00000197958.8"; exon_number "4"; exon_id "ENST00000497322.1_ENSG00000197958.8.4";
chr9	/dev/stdin	transcript	130209954	130214370	.	-	.	gene_id "6bc9e3f9-0ced-499a-aa62-fe6d9af4fd01_ENSG00000197958.8"; transcript_id "6bc9e3f9-0ced-499a-aa62-fe6d9af4fd01_ENSG00000197958.8";
chr9	/dev/stdin	exon	130209954	130210005	.	-	.	gene_id "6bc9e3f9-0ced-499a-aa62-fe6d9af4fd01_ENSG00000197958.8"; transcript_id "6bc9e3f9-0ced-499a-aa62-fe6d9af4fd01_ENSG00000197958.8"; exon_number "1"; exon_id "6bc9e3f9-0ced-499a-aa62-fe6d9af4fd01_ENSG00000197958.8.1";
chr9	/dev/stdin	CDS	130209954	130210005	.	-	2	gene_id "6bc9e3f9-0ced-499a-aa62-fe6d9af4fd01_ENSG00000197958.8"; transcript_id "6bc9e3f9-0ced-499a-aa62-fe6d9af4fd01_ENSG00000197958.8"; exon_number "1"; exon_id "6bc9e3f9-0ced-499a-aa62-fe6d9af4fd01_ENSG00000197958.8.1";
chr9	/dev/stdin	exon	130210156	130210268	.	-	.	gene_id "6bc9e3f9-0ced-499a-aa62-fe6d9af4fd01_ENSG00000197958.8"; transcript_id "6bc9e3f9-0ced-499a-aa62-fe6d9af4fd01_ENSG00000197958.8"; exon_number "2"; exon_id "6bc9e3f9-0ced-499a-aa62-fe6d9af4fd01_ENSG00000197958.8.2";
chr9	/dev/stdin	CDS	130210156	130210268	.	-	1	gene_id "6bc9e3f9-0ced-499a-aa62-fe6d9af4fd01_ENSG00000197958.8"; transcript_id "6bc9e3f9-0ced-499a-aa62-fe6d9af4fd01_ENSG00000197958.8"; exon_number "2"; exon_id "6bc9e3f9-0ced-499a-aa62-fe6d9af4fd01_ENSG00000197958.8.2";
chr9	/dev/stdin	exon	130210616	130210702	.	-	.	gene_id "6bc9e3f9-0ced-499a-aa62-fe6d9af4fd01_ENSG00000197958.8"; transcript_id "6bc9e3f9-0ced-499a-aa62-fe6d9af4fd01_ENSG00000197958.8"; exon_number "3"; exon_id "6bc9e3f9-0ced-499a-aa62-fe6d9af4fd01_ENSG00000197958.8.3";
chr9	/dev/stdin	CDS	130210616	130210702	.	-	1	gene_id "6bc9e3f9-0ced-499a-aa62-fe6d9af4fd01_ENSG00000197958.8"; transcript_id "6bc9e3f9-0ced-499a-aa62-fe6d9af4fd01_ENSG00000197958.8"; exon_number "3"; exon_id "6bc9e3f9-0ced-499a-aa62-fe6d9af4fd01_ENSG00000197958.8.3";
chr9	/dev/stdin	exon	130211560	130211641	.	-	.	gene_id "6bc9e3f9-0ced-499a-aa62-fe6d9af4fd01_ENSG00000197958.8"; transcript_id "6bc9e3f9-0ced-499a-aa62-fe6d9af4fd01_ENSG00000197958.8"; exon_number "4"; exon_id "6bc9e3f9-0ced-499a-aa62-fe6d9af4fd01_ENSG00000197958.8.4";
chr9	/dev/stdin	CDS	130211560	130211641	.	-	2	gene_id "6bc9e3f9-0ced-499a-aa62-fe6d9af4fd01_ENSG00000197958.8"; transcript_id "6bc9e3f9-0ced-499a-aa62-fe6d9af4fd01_ENSG00000197958.8"; exon_number "4"; exon_id "6bc9e3f9-0ced-499a-aa62-fe6d9af4fd01_ENSG00000197958.8.4";
chr9	/dev/stdin	exon	130211889	130211987	.	-	.	gene_id "6bc9e3f9-0ced-499a-aa62-fe6d9af4fd01_ENSG00000197958.8"; transcript_id "6bc9e3f9-0ced-499a-aa62-fe6d9af4fd01_ENSG00000197958.8"; exon_number "5"; exon_id "6bc9e3f9-0ced-499a-aa62-fe6d9af4fd01_ENSG00000197958.8.5";
chr9	/dev/stdin	CDS	130211889	130211987	.	-	2	gene_id "6bc9e3f9-0ced-499a-aa62-fe6d9af4fd01_ENSG00000197958.8"; transcript_id "6bc9e3f9-0ced-499a-aa62-fe6d9af4fd01_ENSG00000197958.8"; exon_number "5"; exon_id "6bc9e3f9-0ced-499a-aa62-fe6d9af4fd01_ENSG00000197958.8.5";
chr9	/dev/stdin	exon	130213560	130214370	.	-	.	gene_id "6bc9e3f9-0ced-499a-aa62-fe6d9af4fd01_ENSG00000197958.8"; transcript_id "6bc9e3f9-0ced-499a-aa62-fe6d9af4fd01_ENSG00000197958.8"; exon_number "6"; exon_id "6bc9e3f9-0ced-499a-aa62-fe6d9af4fd01_ENSG00000197958.8.6";
chr9	/dev/stdin	CDS	130213560	130214370	.	-	0	gene_id "6bc9e3f9-0ced-499a-aa62-fe6d9af4fd01_ENSG00000197958.8"; transcript_id "6bc9e3f9-0ced-499a-aa62-fe6d9af4fd01_ENSG00000197958.8"; exon_number "6"; exon_id "6bc9e3f9-0ced-499a-aa62-fe6d9af4fd01_ENSG00000197958.8.6";
chr9	/dev/stdin	start_codon	130214368	130214370	.	-	0	gene_id "6bc9e3f9-0ced-499a-aa62-fe6d9af4fd01_ENSG00000197958.8"; transcript_id "6bc9e3f9-0ced-499a-aa62-fe6d9af4fd01_ENSG00000197958.8"; exon_number "6"; exon_id "6bc9e3f9-0ced-499a-aa62-fe6d9af4fd01_ENSG00000197958.8.6";
chr9	/dev/stdin	transcript	130209954	130213385	.	-	.	gene_id "97aff0bd-e0eb-4d1a-9276-aa8918031d62_ENSG00000197958.8"; transcript_id "97aff0bd-e0eb-4d1a-9276-aa8918031d62_ENSG00000197958.8";
chr9	/dev/stdin	exon	130209954	130210268	.	-	.	gene_id "97aff0bd-e0eb-4d1a-9276-aa8918031d62_ENSG00000197958.8"; transcript_id "97aff0bd-e0eb-4d1a-9276-aa8918031d62_ENSG00000197958.8"; exon_number "1"; exon_id "97aff0bd-e0eb-4d1a-9276-aa8918031d62_ENSG00000197958.8.1";
chr9	/dev/stdin	CDS	130209957	130210268	.	-	0	gene_id "97aff0bd-e0eb-4d1a-9276-aa8918031d62_ENSG00000197958.8"; transcript_id "97aff0bd-e0eb-4d1a-9276-aa8918031d62_ENSG00000197958.8"; exon_number "1"; exon_id "97aff0bd-e0eb-4d1a-9276-aa8918031d62_ENSG00000197958.8.1";
chr9	/dev/stdin	exon	130210616	130210702	.	-	.	gene_id "97aff0bd-e0eb-4d1a-9276-aa8918031d62_ENSG00000197958.8"; transcript_id "97aff0bd-e0eb-4d1a-9276-aa8918031d62_ENSG00000197958.8"; exon_number "2"; exon_id "97aff0bd-e0eb-4d1a-9276-aa8918031d62_ENSG00000197958.8.2";
chr9	/dev/stdin	CDS	130210616	130210702	.	-	0	gene_id "97aff0bd-e0eb-4d1a-9276-aa8918031d62_ENSG00000197958.8"; transcript_id "97aff0bd-e0eb-4d1a-9276-aa8918031d62_ENSG00000197958.8"; exon_number "2"; exon_id "97aff0bd-e0eb-4d1a-9276-aa8918031d62_ENSG00000197958.8.2";
chr9	/dev/stdin	exon	130211560	130211641	.	-	.	gene_id "97aff0bd-e0eb-4d1a-9276-aa8918031d62_ENSG00000197958.8"; transcript_id "97aff0bd-e0eb-4d1a-9276-aa8918031d62_ENSG00000197958.8"; exon_number "3"; exon_id "97aff0bd-e0eb-4d1a-9276-aa8918031d62_ENSG00000197958.8.3";
chr9	/dev/stdin	CDS	130211560	130211641	.	-	1	gene_id "97aff0bd-e0eb-4d1a-9276-aa8918031d62_ENSG00000197958.8"; transcript_id "97aff0bd-e0eb-4d1a-9276-aa8918031d62_ENSG00000197958.8"; exon_number "3"; exon_id "97aff0bd-e0eb-4d1a-9276-aa8918031d62_ENSG00000197958.8.3";
chr9	/dev/stdin	exon	130211889	130211987	.	-	.	gene_id "97aff0bd-e0eb-4d1a-9276-aa8918031d62_ENSG00000197958.8"; transcript_id "97aff0bd-e0eb-4d1a-9276-aa8918031d62_ENSG00000197958.8"; exon_number "4"; exon_id "97aff0bd-e0eb-4d1a-9276-aa8918031d62_ENSG00000197958.8.4";
chr9	/dev/stdin	CDS	130211889	130211987	.	-	1	gene_id "97aff0bd-e0eb-4d1a-9276-aa8918031d62_ENSG00000197958.8"; transcript_id "97aff0bd-e0eb-4d1a-9276-aa8918031d62_ENSG00000197958.8"; exon_number "4"; exon_id "97aff0bd-e0eb-4d1a-9276-aa8918031d62_ENSG00000197958.8.4";
chr9	/dev/stdin	exon	130213010	130213083	.	-	.	gene_id "97aff0bd-e0eb-4d1a-9276-aa8918031d62_ENSG00000197958.8"; transcript_id "97aff0bd-e0eb-4d1a-9276-aa8918031d62_ENSG00000197958.8"; exon_number "5"; exon_id "97aff0bd-e0eb-4d1a-9276-aa8918031d62_ENSG00000197958.8.5";
chr9	/dev/stdin	CDS	130213010	130213083	.	-	0	gene_id "97aff0bd-e0eb-4d1a-9276-aa8918031d62_ENSG00000197958.8"; transcript_id "97aff0bd-e0eb-4d1a-9276-aa8918031d62_ENSG00000197958.8"; exon_number "5"; exon_id "97aff0bd-e0eb-4d1a-9276-aa8918031d62_ENSG00000197958.8.5";
chr9	/dev/stdin	exon	130213329	130213385	.	-	.	gene_id "97aff0bd-e0eb-4d1a-9276-aa8918031d62_ENSG00000197958.8"; transcript_id "97aff0bd-e0eb-4d1a-9276-aa8918031d62_ENSG00000197958.8"; exon_number "6"; exon_id "97aff0bd-e0eb-4d1a-9276-aa8918031d62_ENSG00000197958.8.6";
chr9	/dev/stdin	CDS	130213329	130213385	.	-	0	gene_id "97aff0bd-e0eb-4d1a-9276-aa8918031d62_ENSG00000197958.8"; transcript_id "97aff0bd-e0eb-4d1a-9276-aa8918031d62_ENSG00000197958.8"; exon_number "6"; exon_id "97aff0bd-e0eb-4d1a-9276-aa8918031d62_ENSG00000197958.8.6";
chr9	/dev/stdin	start_codon	130213383	130213385	.	-	0	gene_id "97aff0bd-e0eb-4d1a-9276-aa8918031d62_ENSG00000197958.8"; transcript_id "97aff0bd-e0eb-4d1a-9276-aa8918031d62_ENSG00000197958.8"; exon_number "6"; exon_id "97aff0bd-e0eb-4d1a-9276-aa8918031d62_ENSG00000197958.8.6";
chr9	/dev/stdin	stop_codon	130209954	130209956	.	-	0	gene_id "97aff0bd-e0eb-4d1a-9276-aa8918031d62_ENSG00000197958.8"; transcript_id "97aff0bd-e0eb-4d1a-9276-aa8918031d62_ENSG00000197958.8"; exon_number "1"; exon_id "97aff0bd-e0eb-4d1a-9276-aa8918031d62_ENSG00000197958.8.1";
chr9	/dev/stdin	transcript	130209954	130213084	.	-	.	gene_id "6516a576-78d0-4b01-998a-a4a51660d10d_ENSG00000197958.8"; transcript_id "6516a576-78d0-4b01-998a-a4a51660d10d_ENSG00000197958.8";
chr9	/dev/stdin	exon	130209954	130210005	.	-	.	gene_id "6516a576-78d0-4b01-998a-a4a51660d10d_ENSG00000197958.8"; transcript_id "6516a576-78d0-4b01-998a-a4a51660d10d_ENSG00000197958.8"; exon_number "1"; exon_id "6516a576-78d0-4b01-998a-a4a51660d10d_ENSG00000197958.8.1";
chr9	/dev/stdin	CDS	130209957	130210005	.	-	1	gene_id "6516a576-78d0-4b01-998a-a4a51660d10d_ENSG00000197958.8"; transcript_id "6516a576-78d0-4b01-998a-a4a51660d10d_ENSG00000197958.8"; exon_number "1"; exon_id "6516a576-78d0-4b01-998a-a4a51660d10d_ENSG00000197958.8.1";
chr9	/dev/stdin	exon	130210156	130210702	.	-	.	gene_id "6516a576-78d0-4b01-998a-a4a51660d10d_ENSG00000197958.8"; transcript_id "6516a576-78d0-4b01-998a-a4a51660d10d_ENSG00000197958.8"; exon_number "2"; exon_id "6516a576-78d0-4b01-998a-a4a51660d10d_ENSG00000197958.8.2";
chr9	/dev/stdin	CDS	130210156	130210702	.	-	2	gene_id "6516a576-78d0-4b01-998a-a4a51660d10d_ENSG00000197958.8"; transcript_id "6516a576-78d0-4b01-998a-a4a51660d10d_ENSG00000197958.8"; exon_number "2"; exon_id "6516a576-78d0-4b01-998a-a4a51660d10d_ENSG00000197958.8.2";
chr9	/dev/stdin	exon	130211560	130211641	.	-	.	gene_id "6516a576-78d0-4b01-998a-a4a51660d10d_ENSG00000197958.8"; transcript_id "6516a576-78d0-4b01-998a-a4a51660d10d_ENSG00000197958.8"; exon_number "3"; exon_id "6516a576-78d0-4b01-998a-a4a51660d10d_ENSG00000197958.8.3";
chr9	/dev/stdin	CDS	130211560	130211641	.	-	0	gene_id "6516a576-78d0-4b01-998a-a4a51660d10d_ENSG00000197958.8"; transcript_id "6516a576-78d0-4b01-998a-a4a51660d10d_ENSG00000197958.8"; exon_number "3"; exon_id "6516a576-78d0-4b01-998a-a4a51660d10d_ENSG00000197958.8.3";
chr9	/dev/stdin	exon	130211889	130211987	.	-	.	gene_id "6516a576-78d0-4b01-998a-a4a51660d10d_ENSG00000197958.8"; transcript_id "6516a576-78d0-4b01-998a-a4a51660d10d_ENSG00000197958.8"; exon_number "4"; exon_id "6516a576-78d0-4b01-998a-a4a51660d10d_ENSG00000197958.8.4";
chr9	/dev/stdin	CDS	130211889	130211987	.	-	0	gene_id "6516a576-78d0-4b01-998a-a4a51660d10d_ENSG00000197958.8"; transcript_id "6516a576-78d0-4b01-998a-a4a51660d10d_ENSG00000197958.8"; exon_number "4"; exon_id "6516a576-78d0-4b01-998a-a4a51660d10d_ENSG00000197958.8.4";
chr9	/dev/stdin	exon	130213010	130213084	.	-	.	gene_id "6516a576-78d0-4b01-998a-a4a51660d10d_ENSG00000197958.8"; transcript_id "6516a576-78d0-4b01-998a-a4a51660d10d_ENSG00000197958.8"; exon_number "5"; exon_id "6516a576-78d0-4b01-998a-a4a51660d10d_ENSG00000197958.8.5";
chr9	/dev/stdin	CDS	130213010	130213084	.	-	0	gene_id "6516a576-78d0-4b01-998a-a4a51660d10d_ENSG00000197958.8"; transcript_id "6516a576-78d0-4b01-998a-a4a51660d10d_ENSG00000197958.8"; exon_number "5"; exon_id "6516a576-78d0-4b01-998a-a4a51660d10d_ENSG00000197958.8.5";
chr9	/dev/stdin	start_codon	130213082	130213084	.	-	0	gene_id "6516a576-78d0-4b01-998a-a4a51660d10d_ENSG00000197958.8"; transcript_id "6516a576-78d0-4b01-998a-a4a51660d10d_ENSG00000197958.8"; exon_number "5"; exon_id "6516a576-78d0-4b01-998a-a4a51660d10d_ENSG00000197958.8.5";
chr9	/dev/stdin	stop_codon	130209954	130209956	.	-	0	gene_id "6516a576-78d0-4b01-998a-a4a51660d10d_ENSG00000197958.8"; transcript_id "6516a576-78d0-4b01-998a-a4a51660d10d_ENSG00000197958.8"; exon_number "1"; exon_id "6516a576-78d0-4b01-998a-a4a51660d10d_ENSG00000197958.8.1";
chr9	/dev/stdin	transcript	130209954	130213652	.	-	.	gene_id "3a4f5783-3837-4143-a56c-89ed0ad95b57_ENSG00000197958.8"; transcript_id "3a4f5783-3837-4143-a56c-89ed0ad95b57_ENSG00000197958.8";
chr9	/dev/stdin	exon	130209954	130210005	.	-	.	gene_id "3a4f5783-3837-4143-a56c-89ed0ad95b57_ENSG00000197958.8"; transcript_id "3a4f5783-3837-4143-a56c-89ed0ad95b57_ENSG00000197958.8"; exon_number "1"; exon_id "3a4f5783-3837-4143-a56c-89ed0ad95b57_ENSG00000197958.8.1";
chr9	/dev/stdin	CDS	130209957	130210005	.	-	1	gene_id "3a4f5783-3837-4143-a56c-89ed0ad95b57_ENSG00000197958.8"; transcript_id "3a4f5783-3837-4143-a56c-89ed0ad95b57_ENSG00000197958.8"; exon_number "1"; exon_id "3a4f5783-3837-4143-a56c-89ed0ad95b57_ENSG00000197958.8.1";
chr9	/dev/stdin	exon	130210156	130210268	.	-	.	gene_id "3a4f5783-3837-4143-a56c-89ed0ad95b57_ENSG00000197958.8"; transcript_id "3a4f5783-3837-4143-a56c-89ed0ad95b57_ENSG00000197958.8"; exon_number "2"; exon_id "3a4f5783-3837-4143-a56c-89ed0ad95b57_ENSG00000197958.8.2";
chr9	/dev/stdin	CDS	130210156	130210268	.	-	0	gene_id "3a4f5783-3837-4143-a56c-89ed0ad95b57_ENSG00000197958.8"; transcript_id "3a4f5783-3837-4143-a56c-89ed0ad95b57_ENSG00000197958.8"; exon_number "2"; exon_id "3a4f5783-3837-4143-a56c-89ed0ad95b57_ENSG00000197958.8.2";
chr9	/dev/stdin	exon	130211560	130211641	.	-	.	gene_id "3a4f5783-3837-4143-a56c-89ed0ad95b57_ENSG00000197958.8"; transcript_id "3a4f5783-3837-4143-a56c-89ed0ad95b57_ENSG00000197958.8"; exon_number "3"; exon_id "3a4f5783-3837-4143-a56c-89ed0ad95b57_ENSG00000197958.8.3";
chr9	/dev/stdin	CDS	130211560	130211641	.	-	1	gene_id "3a4f5783-3837-4143-a56c-89ed0ad95b57_ENSG00000197958.8"; transcript_id "3a4f5783-3837-4143-a56c-89ed0ad95b57_ENSG00000197958.8"; exon_number "3"; exon_id "3a4f5783-3837-4143-a56c-89ed0ad95b57_ENSG00000197958.8.3";
chr9	/dev/stdin	exon	130211889	130211987	.	-	.	gene_id "3a4f5783-3837-4143-a56c-89ed0ad95b57_ENSG00000197958.8"; transcript_id "3a4f5783-3837-4143-a56c-89ed0ad95b57_ENSG00000197958.8"; exon_number "4"; exon_id "3a4f5783-3837-4143-a56c-89ed0ad95b57_ENSG00000197958.8.4";
chr9	/dev/stdin	CDS	130211889	130211987	.	-	1	gene_id "3a4f5783-3837-4143-a56c-89ed0ad95b57_ENSG00000197958.8"; transcript_id "3a4f5783-3837-4143-a56c-89ed0ad95b57_ENSG00000197958.8"; exon_number "4"; exon_id "3a4f5783-3837-4143-a56c-89ed0ad95b57_ENSG00000197958.8.4";
chr9	/dev/stdin	exon	130213010	130213083	.	-	.	gene_id "3a4f5783-3837-4143-a56c-89ed0ad95b57_ENSG00000197958.8"; transcript_id "3a4f5783-3837-4143-a56c-89ed0ad95b57_ENSG00000197958.8"; exon_number "5"; exon_id "3a4f5783-3837-4143-a56c-89ed0ad95b57_ENSG00000197958.8.5";
chr9	/dev/stdin	CDS	130213010	130213083	.	-	0	gene_id "3a4f5783-3837-4143-a56c-89ed0ad95b57_ENSG00000197958.8"; transcript_id "3a4f5783-3837-4143-a56c-89ed0ad95b57_ENSG00000197958.8"; exon_number "5"; exon_id "3a4f5783-3837-4143-a56c-89ed0ad95b57_ENSG00000197958.8.5";
chr9	/dev/stdin	exon	130213560	130213652	.	-	.	gene_id "3a4f5783-3837-4143-a56c-89ed0ad95b57_ENSG00000197958.8"; transcript_id "3a4f5783-3837-4143-a56c-89ed0ad95b57_ENSG00000197958.8"; exon_number "6"; exon_id "3a4f5783-3837-4143-a56c-89ed0ad95b57_ENSG00000197958.8.6";
chr9	/dev/stdin	CDS	130213560	130213652	.	-	0	gene_id "3a4f5783-3837-4143-a56c-89ed0ad95b57_ENSG00000197958.8"; transcript_id "3a4f5783-3837-4143-a56c-89ed0ad95b57_ENSG00000197958.8"; exon_number "6"; exon_id "3a4f5783-3837-4143-a56c-89ed0ad95b57_ENSG00000197958.8.6";
chr9	/dev/stdin	start_codon	130213650	130213652	.	-	0	gene_id "3a4f5783-3837-4143-a56c-89ed0ad95b57_ENSG00000197958.8"; transcript_id "3a4f5783-3837-4143-a56c-89ed0ad95b57_ENSG00000197958.8"; exon_number "6"; exon_id "3a4f5783-3837-4143-a56c-89ed0ad95b57_ENSG00000197958.8.6";
chr9	/dev/stdin	stop_codon	130209954	130209956	.	-	0	gene_id "3a4f5783-3837-4143-a56c-89ed0ad95b57_ENSG00000197958.8"; transcript_id "3a4f5783-3837-4143-a56c-89ed0ad95b57_ENSG00000197958.8"; exon_number "1"; exon_id "3a4f5783-3837-4143-a56c-89ed0ad95b57_ENSG00000197958.8.1";
chr9	/dev/stdin	transcript	130211273	130213652	.	-	.	gene_id "f1b1db0e-8c8f-4dcd-87df-ebd128c39333_ENSG00000197958.8"; transcript_id "f1b1db0e-8c8f-4dcd-87df-ebd128c39333_ENSG00000197958.8";
chr9	/dev/stdin	exon	130211273	130211641	.	-	.	gene_id "f1b1db0e-8c8f-4dcd-87df-ebd128c39333_ENSG00000197958.8"; transcript_id "f1b1db0e-8c8f-4dcd-87df-ebd128c39333_ENSG00000197958.8"; exon_number "1"; exon_id "f1b1db0e-8c8f-4dcd-87df-ebd128c39333_ENSG00000197958.8.1";
chr9	/dev/stdin	CDS	130211273	130211641	.	-	1	gene_id "f1b1db0e-8c8f-4dcd-87df-ebd128c39333_ENSG00000197958.8"; transcript_id "f1b1db0e-8c8f-4dcd-87df-ebd128c39333_ENSG00000197958.8"; exon_number "1"; exon_id "f1b1db0e-8c8f-4dcd-87df-ebd128c39333_ENSG00000197958.8.1";
chr9	/dev/stdin	exon	130211889	130211987	.	-	.	gene_id "f1b1db0e-8c8f-4dcd-87df-ebd128c39333_ENSG00000197958.8"; transcript_id "f1b1db0e-8c8f-4dcd-87df-ebd128c39333_ENSG00000197958.8"; exon_number "2"; exon_id "f1b1db0e-8c8f-4dcd-87df-ebd128c39333_ENSG00000197958.8.2";
chr9	/dev/stdin	CDS	130211889	130211987	.	-	1	gene_id "f1b1db0e-8c8f-4dcd-87df-ebd128c39333_ENSG00000197958.8"; transcript_id "f1b1db0e-8c8f-4dcd-87df-ebd128c39333_ENSG00000197958.8"; exon_number "2"; exon_id "f1b1db0e-8c8f-4dcd-87df-ebd128c39333_ENSG00000197958.8.2";
chr9	/dev/stdin	exon	130213010	130213083	.	-	.	gene_id "f1b1db0e-8c8f-4dcd-87df-ebd128c39333_ENSG00000197958.8"; transcript_id "f1b1db0e-8c8f-4dcd-87df-ebd128c39333_ENSG00000197958.8"; exon_number "3"; exon_id "f1b1db0e-8c8f-4dcd-87df-ebd128c39333_ENSG00000197958.8.3";
chr9	/dev/stdin	CDS	130213010	130213083	.	-	0	gene_id "f1b1db0e-8c8f-4dcd-87df-ebd128c39333_ENSG00000197958.8"; transcript_id "f1b1db0e-8c8f-4dcd-87df-ebd128c39333_ENSG00000197958.8"; exon_number "3"; exon_id "f1b1db0e-8c8f-4dcd-87df-ebd128c39333_ENSG00000197958.8.3";
chr9	/dev/stdin	exon	130213560	130213652	.	-	.	gene_id "f1b1db0e-8c8f-4dcd-87df-ebd128c39333_ENSG00000197958.8"; transcript_id "f1b1db0e-8c8f-4dcd-87df-ebd128c39333_ENSG00000197958.8"; exon_number "4"; exon_id "f1b1db0e-8c8f-4dcd-87df-ebd128c39333_ENSG00000197958.8.4";
chr9	/dev/stdin	CDS	130213560	130213652	.	-	0	gene_id "f1b1db0e-8c8f-4dcd-87df-ebd128c39333_ENSG00000197958.8"; transcript_id "f1b1db0e-8c8f-4dcd-87df-ebd128c39333_ENSG00000197958.8"; exon_number "4"; exon_id "f1b1db0e-8c8f-4dcd-87df-ebd128c39333_ENSG00000197958.8.4";
chr9	/dev/stdin	start_codon	130213650	130213652	.	-	0	gene_id "f1b1db0e-8c8f-4dcd-87df-ebd128c39333_ENSG00000197958.8"; transcript_id "f1b1db0e-8c8f-4dcd-87df-ebd128c39333_ENSG00000197958.8"; exon_number "4"; exon_id "f1b1db0e-8c8f-4dcd-87df-ebd128c39333_ENSG00000197958.8.4";
chr9	/dev/stdin	transcript	130213685	130265776	.	+	.	gene_id "ENST00000300417.6_ENSG00000148356.9"; transcript_id "ENST00000300417.6_ENSG00000148356.9";
chr9	/dev/stdin	exon	130213685	130213948	.	+	.	gene_id "ENST00000300417.6_ENSG00000148356.9"; transcript_id "ENST00000300417.6_ENSG00000148356.9"; exon_number "1"; exon_id "ENST00000300417.6_ENSG00000148356.9.1";
chr9	/dev/stdin	CDS	130213685	130213948	.	+	0	gene_id "ENST00000300417.6_ENSG00000148356.9"; transcript_id "ENST00000300417.6_ENSG00000148356.9"; exon_number "1"; exon_id "ENST00000300417.6_ENSG00000148356.9.1";
chr9	/dev/stdin	exon	130214208	130214363	.	+	.	gene_id "ENST00000300417.6_ENSG00000148356.9"; transcript_id "ENST00000300417.6_ENSG00000148356.9"; exon_number "2"; exon_id "ENST00000300417.6_ENSG00000148356.9.2";
chr9	/dev/stdin	CDS	130214208	130214363	.	+	0	gene_id "ENST00000300417.6_ENSG00000148356.9"; transcript_id "ENST00000300417.6_ENSG00000148356.9"; exon_number "2"; exon_id "ENST00000300417.6_ENSG00000148356.9.2";
chr9	/dev/stdin	exon	130216775	130216878	.	+	.	gene_id "ENST00000300417.6_ENSG00000148356.9"; transcript_id "ENST00000300417.6_ENSG00000148356.9"; exon_number "3"; exon_id "ENST00000300417.6_ENSG00000148356.9.3";
chr9	/dev/stdin	CDS	130216775	130216878	.	+	0	gene_id "ENST00000300417.6_ENSG00000148356.9"; transcript_id "ENST00000300417.6_ENSG00000148356.9"; exon_number "3"; exon_id "ENST00000300417.6_ENSG00000148356.9.3";
chr9	/dev/stdin	exon	130217277	130217333	.	+	.	gene_id "ENST00000300417.6_ENSG00000148356.9"; transcript_id "ENST00000300417.6_ENSG00000148356.9"; exon_number "4"; exon_id "ENST00000300417.6_ENSG00000148356.9.4";
chr9	/dev/stdin	CDS	130217277	130217333	.	+	1	gene_id "ENST00000300417.6_ENSG00000148356.9"; transcript_id "ENST00000300417.6_ENSG00000148356.9"; exon_number "4"; exon_id "ENST00000300417.6_ENSG00000148356.9.4";
chr9	/dev/stdin	exon	130217855	130217899	.	+	.	gene_id "ENST00000300417.6_ENSG00000148356.9"; transcript_id "ENST00000300417.6_ENSG00000148356.9"; exon_number "5"; exon_id "ENST00000300417.6_ENSG00000148356.9.5";
chr9	/dev/stdin	CDS	130217855	130217899	.	+	1	gene_id "ENST00000300417.6_ENSG00000148356.9"; transcript_id "ENST00000300417.6_ENSG00000148356.9"; exon_number "5"; exon_id "ENST00000300417.6_ENSG00000148356.9.5";
chr9	/dev/stdin	exon	130219595	130219672	.	+	.	gene_id "ENST00000300417.6_ENSG00000148356.9"; transcript_id "ENST00000300417.6_ENSG00000148356.9"; exon_number "6"; exon_id "ENST00000300417.6_ENSG00000148356.9.6";
chr9	/dev/stdin	CDS	130219595	130219672	.	+	1	gene_id "ENST00000300417.6_ENSG00000148356.9"; transcript_id "ENST00000300417.6_ENSG00000148356.9"; exon_number "6"; exon_id "ENST00000300417.6_ENSG00000148356.9.6";
chr9	/dev/stdin	exon	130221282	130221350	.	+	.	gene_id "ENST00000300417.6_ENSG00000148356.9"; transcript_id "ENST00000300417.6_ENSG00000148356.9"; exon_number "7"; exon_id "ENST00000300417.6_ENSG00000148356.9.7";
chr9	/dev/stdin	CDS	130221282	130221350	.	+	1	gene_id "ENST00000300417.6_ENSG00000148356.9"; transcript_id "ENST00000300417.6_ENSG00000148356.9"; exon_number "7"; exon_id "ENST00000300417.6_ENSG00000148356.9.7";
chr9	/dev/stdin	exon	130223452	130223536	.	+	.	gene_id "ENST00000300417.6_ENSG00000148356.9"; transcript_id "ENST00000300417.6_ENSG00000148356.9"; exon_number "8"; exon_id "ENST00000300417.6_ENSG00000148356.9.8";
chr9	/dev/stdin	CDS	130223452	130223536	.	+	1	gene_id "ENST00000300417.6_ENSG00000148356.9"; transcript_id "ENST00000300417.6_ENSG00000148356.9"; exon_number "8"; exon_id "ENST00000300417.6_ENSG00000148356.9.8";
chr9	/dev/stdin	exon	130224531	130224652	.	+	.	gene_id "ENST00000300417.6_ENSG00000148356.9"; transcript_id "ENST00000300417.6_ENSG00000148356.9"; exon_number "9"; exon_id "ENST00000300417.6_ENSG00000148356.9.9";
chr9	/dev/stdin	CDS	130224531	130224652	.	+	0	gene_id "ENST00000300417.6_ENSG00000148356.9"; transcript_id "ENST00000300417.6_ENSG00000148356.9"; exon_number "9"; exon_id "ENST00000300417.6_ENSG00000148356.9.9";
chr9	/dev/stdin	exon	130230019	130230109	.	+	.	gene_id "ENST00000300417.6_ENSG00000148356.9"; transcript_id "ENST00000300417.6_ENSG00000148356.9"; exon_number "10"; exon_id "ENST00000300417.6_ENSG00000148356.9.10";
chr9	/dev/stdin	CDS	130230019	130230109	.	+	1	gene_id "ENST00000300417.6_ENSG00000148356.9"; transcript_id "ENST00000300417.6_ENSG00000148356.9"; exon_number "10"; exon_id "ENST00000300417.6_ENSG00000148356.9.10";
chr9	/dev/stdin	exon	130236080	130236210	.	+	.	gene_id "ENST00000300417.6_ENSG00000148356.9"; transcript_id "ENST00000300417.6_ENSG00000148356.9"; exon_number "11"; exon_id "ENST00000300417.6_ENSG00000148356.9.11";
chr9	/dev/stdin	CDS	130236080	130236210	.	+	0	gene_id "ENST00000300417.6_ENSG00000148356.9"; transcript_id "ENST00000300417.6_ENSG00000148356.9"; exon_number "11"; exon_id "ENST00000300417.6_ENSG00000148356.9.11";
chr9	/dev/stdin	exon	130241213	130241242	.	+	.	gene_id "ENST00000300417.6_ENSG00000148356.9"; transcript_id "ENST00000300417.6_ENSG00000148356.9"; exon_number "12"; exon_id "ENST00000300417.6_ENSG00000148356.9.12";
chr9	/dev/stdin	CDS	130241213	130241242	.	+	1	gene_id "ENST00000300417.6_ENSG00000148356.9"; transcript_id "ENST00000300417.6_ENSG00000148356.9"; exon_number "12"; exon_id "ENST00000300417.6_ENSG00000148356.9.12";
chr9	/dev/stdin	exon	130241662	130241784	.	+	.	gene_id "ENST00000300417.6_ENSG00000148356.9"; transcript_id "ENST00000300417.6_ENSG00000148356.9"; exon_number "13"; exon_id "ENST00000300417.6_ENSG00000148356.9.13";
chr9	/dev/stdin	CDS	130241662	130241784	.	+	1	gene_id "ENST00000300417.6_ENSG00000148356.9"; transcript_id "ENST00000300417.6_ENSG00000148356.9"; exon_number "13"; exon_id "ENST00000300417.6_ENSG00000148356.9.13";
chr9	/dev/stdin	exon	130242118	130242257	.	+	.	gene_id "ENST00000300417.6_ENSG00000148356.9"; transcript_id "ENST00000300417.6_ENSG00000148356.9"; exon_number "14"; exon_id "ENST00000300417.6_ENSG00000148356.9.14";
chr9	/dev/stdin	CDS	130242118	130242257	.	+	1	gene_id "ENST00000300417.6_ENSG00000148356.9"; transcript_id "ENST00000300417.6_ENSG00000148356.9"; exon_number "14"; exon_id "ENST00000300417.6_ENSG00000148356.9.14";
chr9	/dev/stdin	exon	130243462	130243506	.	+	.	gene_id "ENST00000300417.6_ENSG00000148356.9"; transcript_id "ENST00000300417.6_ENSG00000148356.9"; exon_number "15"; exon_id "ENST00000300417.6_ENSG00000148356.9.15";
chr9	/dev/stdin	CDS	130243462	130243506	.	+	2	gene_id "ENST00000300417.6_ENSG00000148356.9"; transcript_id "ENST00000300417.6_ENSG00000148356.9"; exon_number "15"; exon_id "ENST00000300417.6_ENSG00000148356.9.15";
chr9	/dev/stdin	exon	130245229	130245299	.	+	.	gene_id "ENST00000300417.6_ENSG00000148356.9"; transcript_id "ENST00000300417.6_ENSG00000148356.9"; exon_number "16"; exon_id "ENST00000300417.6_ENSG00000148356.9.16";
chr9	/dev/stdin	CDS	130245229	130245299	.	+	2	gene_id "ENST00000300417.6_ENSG00000148356.9"; transcript_id "ENST00000300417.6_ENSG00000148356.9"; exon_number "16"; exon_id "ENST00000300417.6_ENSG00000148356.9.16";
chr9	/dev/stdin	exon	130248015	130248114	.	+	.	gene_id "ENST00000300417.6_ENSG00000148356.9"; transcript_id "ENST00000300417.6_ENSG00000148356.9"; exon_number "17"; exon_id "ENST00000300417.6_ENSG00000148356.9.17";
chr9	/dev/stdin	CDS	130248015	130248114	.	+	0	gene_id "ENST00000300417.6_ENSG00000148356.9"; transcript_id "ENST00000300417.6_ENSG00000148356.9"; exon_number "17"; exon_id "ENST00000300417.6_ENSG00000148356.9.17";
chr9	/dev/stdin	exon	130249955	130250042	.	+	.	gene_id "ENST00000300417.6_ENSG00000148356.9"; transcript_id "ENST00000300417.6_ENSG00000148356.9"; exon_number "18"; exon_id "ENST00000300417.6_ENSG00000148356.9.18";
chr9	/dev/stdin	CDS	130249955	130250042	.	+	2	gene_id "ENST00000300417.6_ENSG00000148356.9"; transcript_id "ENST00000300417.6_ENSG00000148356.9"; exon_number "18"; exon_id "ENST00000300417.6_ENSG00000148356.9.18";
chr9	/dev/stdin	exon	130251723	130251797	.	+	.	gene_id "ENST00000300417.6_ENSG00000148356.9"; transcript_id "ENST00000300417.6_ENSG00000148356.9"; exon_number "19"; exon_id "ENST00000300417.6_ENSG00000148356.9.19";
chr9	/dev/stdin	CDS	130251723	130251797	.	+	1	gene_id "ENST00000300417.6_ENSG00000148356.9"; transcript_id "ENST00000300417.6_ENSG00000148356.9"; exon_number "19"; exon_id "ENST00000300417.6_ENSG00000148356.9.19";
chr9	/dev/stdin	exon	130253494	130253574	.	+	.	gene_id "ENST00000300417.6_ENSG00000148356.9"; transcript_id "ENST00000300417.6_ENSG00000148356.9"; exon_number "20"; exon_id "ENST00000300417.6_ENSG00000148356.9.20";
chr9	/dev/stdin	CDS	130253494	130253574	.	+	1	gene_id "ENST00000300417.6_ENSG00000148356.9"; transcript_id "ENST00000300417.6_ENSG00000148356.9"; exon_number "20"; exon_id "ENST00000300417.6_ENSG00000148356.9.20";
chr9	/dev/stdin	exon	130255081	130255176	.	+	.	gene_id "ENST00000300417.6_ENSG00000148356.9"; transcript_id "ENST00000300417.6_ENSG00000148356.9"; exon_number "21"; exon_id "ENST00000300417.6_ENSG00000148356.9.21";
chr9	/dev/stdin	CDS	130255081	130255176	.	+	1	gene_id "ENST00000300417.6_ENSG00000148356.9"; transcript_id "ENST00000300417.6_ENSG00000148356.9"; exon_number "21"; exon_id "ENST00000300417.6_ENSG00000148356.9.21";
chr9	/dev/stdin	exon	130257599	130257697	.	+	.	gene_id "ENST00000300417.6_ENSG00000148356.9"; transcript_id "ENST00000300417.6_ENSG00000148356.9"; exon_number "22"; exon_id "ENST00000300417.6_ENSG00000148356.9.22";
chr9	/dev/stdin	CDS	130257599	130257697	.	+	1	gene_id "ENST00000300417.6_ENSG00000148356.9"; transcript_id "ENST00000300417.6_ENSG00000148356.9"; exon_number "22"; exon_id "ENST00000300417.6_ENSG00000148356.9.22";
chr9	/dev/stdin	exon	130258243	130258374	.	+	.	gene_id "ENST00000300417.6_ENSG00000148356.9"; transcript_id "ENST00000300417.6_ENSG00000148356.9"; exon_number "23"; exon_id "ENST00000300417.6_ENSG00000148356.9.23";
chr9	/dev/stdin	CDS	130258243	130258374	.	+	1	gene_id "ENST00000300417.6_ENSG00000148356.9"; transcript_id "ENST00000300417.6_ENSG00000148356.9"; exon_number "23"; exon_id "ENST00000300417.6_ENSG00000148356.9.23";
chr9	/dev/stdin	exon	130259532	130259613	.	+	.	gene_id "ENST00000300417.6_ENSG00000148356.9"; transcript_id "ENST00000300417.6_ENSG00000148356.9"; exon_number "24"; exon_id "ENST00000300417.6_ENSG00000148356.9.24";
chr9	/dev/stdin	CDS	130259532	130259613	.	+	1	gene_id "ENST00000300417.6_ENSG00000148356.9"; transcript_id "ENST00000300417.6_ENSG00000148356.9"; exon_number "24"; exon_id "ENST00000300417.6_ENSG00000148356.9.24";
chr9	/dev/stdin	exon	130263289	130263422	.	+	.	gene_id "ENST00000300417.6_ENSG00000148356.9"; transcript_id "ENST00000300417.6_ENSG00000148356.9"; exon_number "25"; exon_id "ENST00000300417.6_ENSG00000148356.9.25";
chr9	/dev/stdin	CDS	130263289	130263422	.	+	0	gene_id "ENST00000300417.6_ENSG00000148356.9"; transcript_id "ENST00000300417.6_ENSG00000148356.9"; exon_number "25"; exon_id "ENST00000300417.6_ENSG00000148356.9.25";
chr9	/dev/stdin	exon	130265053	130265776	.	+	.	gene_id "ENST00000300417.6_ENSG00000148356.9"; transcript_id "ENST00000300417.6_ENSG00000148356.9"; exon_number "26"; exon_id "ENST00000300417.6_ENSG00000148356.9.26";
chr9	/dev/stdin	CDS	130265053	130265773	.	+	1	gene_id "ENST00000300417.6_ENSG00000148356.9"; transcript_id "ENST00000300417.6_ENSG00000148356.9"; exon_number "26"; exon_id "ENST00000300417.6_ENSG00000148356.9.26";
chr9	/dev/stdin	start_codon	130213685	130213687	.	+	0	gene_id "ENST00000300417.6_ENSG00000148356.9"; transcript_id "ENST00000300417.6_ENSG00000148356.9"; exon_number "1"; exon_id "ENST00000300417.6_ENSG00000148356.9.1";
chr9	/dev/stdin	stop_codon	130265774	130265776	.	+	0	gene_id "ENST00000300417.6_ENSG00000148356.9"; transcript_id "ENST00000300417.6_ENSG00000148356.9"; exon_number "26"; exon_id "ENST00000300417.6_ENSG00000148356.9.26";
chr9	/dev/stdin	transcript	130214211	130231906	.	+	.	gene_id "334a2992-f7e1-4923-bf12-7740fe7ecb90_ENSG00000148356.9"; transcript_id "334a2992-f7e1-4923-bf12-7740fe7ecb90_ENSG00000148356.9";
chr9	/dev/stdin	exon	130214211	130214363	.	+	.	gene_id "334a2992-f7e1-4923-bf12-7740fe7ecb90_ENSG00000148356.9"; transcript_id "334a2992-f7e1-4923-bf12-7740fe7ecb90_ENSG00000148356.9"; exon_number "1"; exon_id "334a2992-f7e1-4923-bf12-7740fe7ecb90_ENSG00000148356.9.1";
chr9	/dev/stdin	CDS	130214211	130214363	.	+	0	gene_id "334a2992-f7e1-4923-bf12-7740fe7ecb90_ENSG00000148356.9"; transcript_id "334a2992-f7e1-4923-bf12-7740fe7ecb90_ENSG00000148356.9"; exon_number "1"; exon_id "334a2992-f7e1-4923-bf12-7740fe7ecb90_ENSG00000148356.9.1";
chr9	/dev/stdin	exon	130216775	130216878	.	+	.	gene_id "334a2992-f7e1-4923-bf12-7740fe7ecb90_ENSG00000148356.9"; transcript_id "334a2992-f7e1-4923-bf12-7740fe7ecb90_ENSG00000148356.9"; exon_number "2"; exon_id "334a2992-f7e1-4923-bf12-7740fe7ecb90_ENSG00000148356.9.2";
chr9	/dev/stdin	CDS	130216775	130216878	.	+	0	gene_id "334a2992-f7e1-4923-bf12-7740fe7ecb90_ENSG00000148356.9"; transcript_id "334a2992-f7e1-4923-bf12-7740fe7ecb90_ENSG00000148356.9"; exon_number "2"; exon_id "334a2992-f7e1-4923-bf12-7740fe7ecb90_ENSG00000148356.9.2";
chr9	/dev/stdin	exon	130217277	130217333	.	+	.	gene_id "334a2992-f7e1-4923-bf12-7740fe7ecb90_ENSG00000148356.9"; transcript_id "334a2992-f7e1-4923-bf12-7740fe7ecb90_ENSG00000148356.9"; exon_number "3"; exon_id "334a2992-f7e1-4923-bf12-7740fe7ecb90_ENSG00000148356.9.3";
chr9	/dev/stdin	CDS	130217277	130217333	.	+	1	gene_id "334a2992-f7e1-4923-bf12-7740fe7ecb90_ENSG00000148356.9"; transcript_id "334a2992-f7e1-4923-bf12-7740fe7ecb90_ENSG00000148356.9"; exon_number "3"; exon_id "334a2992-f7e1-4923-bf12-7740fe7ecb90_ENSG00000148356.9.3";
chr9	/dev/stdin	exon	130217855	130217899	.	+	.	gene_id "334a2992-f7e1-4923-bf12-7740fe7ecb90_ENSG00000148356.9"; transcript_id "334a2992-f7e1-4923-bf12-7740fe7ecb90_ENSG00000148356.9"; exon_number "4"; exon_id "334a2992-f7e1-4923-bf12-7740fe7ecb90_ENSG00000148356.9.4";
chr9	/dev/stdin	CDS	130217855	130217899	.	+	1	gene_id "334a2992-f7e1-4923-bf12-7740fe7ecb90_ENSG00000148356.9"; transcript_id "334a2992-f7e1-4923-bf12-7740fe7ecb90_ENSG00000148356.9"; exon_number "4"; exon_id "334a2992-f7e1-4923-bf12-7740fe7ecb90_ENSG00000148356.9.4";
chr9	/dev/stdin	exon	130219595	130219672	.	+	.	gene_id "334a2992-f7e1-4923-bf12-7740fe7ecb90_ENSG00000148356.9"; transcript_id "334a2992-f7e1-4923-bf12-7740fe7ecb90_ENSG00000148356.9"; exon_number "5"; exon_id "334a2992-f7e1-4923-bf12-7740fe7ecb90_ENSG00000148356.9.5";
chr9	/dev/stdin	CDS	130219595	130219672	.	+	1	gene_id "334a2992-f7e1-4923-bf12-7740fe7ecb90_ENSG00000148356.9"; transcript_id "334a2992-f7e1-4923-bf12-7740fe7ecb90_ENSG00000148356.9"; exon_number "5"; exon_id "334a2992-f7e1-4923-bf12-7740fe7ecb90_ENSG00000148356.9.5";
chr9	/dev/stdin	exon	130221282	130221350	.	+	.	gene_id "334a2992-f7e1-4923-bf12-7740fe7ecb90_ENSG00000148356.9"; transcript_id "334a2992-f7e1-4923-bf12-7740fe7ecb90_ENSG00000148356.9"; exon_number "6"; exon_id "334a2992-f7e1-4923-bf12-7740fe7ecb90_ENSG00000148356.9.6";
chr9	/dev/stdin	CDS	130221282	130221350	.	+	1	gene_id "334a2992-f7e1-4923-bf12-7740fe7ecb90_ENSG00000148356.9"; transcript_id "334a2992-f7e1-4923-bf12-7740fe7ecb90_ENSG00000148356.9"; exon_number "6"; exon_id "334a2992-f7e1-4923-bf12-7740fe7ecb90_ENSG00000148356.9.6";
chr9	/dev/stdin	exon	130223452	130223536	.	+	.	gene_id "334a2992-f7e1-4923-bf12-7740fe7ecb90_ENSG00000148356.9"; transcript_id "334a2992-f7e1-4923-bf12-7740fe7ecb90_ENSG00000148356.9"; exon_number "7"; exon_id "334a2992-f7e1-4923-bf12-7740fe7ecb90_ENSG00000148356.9.7";
chr9	/dev/stdin	CDS	130223452	130223536	.	+	1	gene_id "334a2992-f7e1-4923-bf12-7740fe7ecb90_ENSG00000148356.9"; transcript_id "334a2992-f7e1-4923-bf12-7740fe7ecb90_ENSG00000148356.9"; exon_number "7"; exon_id "334a2992-f7e1-4923-bf12-7740fe7ecb90_ENSG00000148356.9.7";
chr9	/dev/stdin	exon	130224531	130224652	.	+	.	gene_id "334a2992-f7e1-4923-bf12-7740fe7ecb90_ENSG00000148356.9"; transcript_id "334a2992-f7e1-4923-bf12-7740fe7ecb90_ENSG00000148356.9"; exon_number "8"; exon_id "334a2992-f7e1-4923-bf12-7740fe7ecb90_ENSG00000148356.9.8";
chr9	/dev/stdin	CDS	130224531	130224652	.	+	0	gene_id "334a2992-f7e1-4923-bf12-7740fe7ecb90_ENSG00000148356.9"; transcript_id "334a2992-f7e1-4923-bf12-7740fe7ecb90_ENSG00000148356.9"; exon_number "8"; exon_id "334a2992-f7e1-4923-bf12-7740fe7ecb90_ENSG00000148356.9.8";
chr9	/dev/stdin	exon	130230019	130231906	.	+	.	gene_id "334a2992-f7e1-4923-bf12-7740fe7ecb90_ENSG00000148356.9"; transcript_id "334a2992-f7e1-4923-bf12-7740fe7ecb90_ENSG00000148356.9"; exon_number "9"; exon_id "334a2992-f7e1-4923-bf12-7740fe7ecb90_ENSG00000148356.9.9";
chr9	/dev/stdin	CDS	130230019	130231903	.	+	1	gene_id "334a2992-f7e1-4923-bf12-7740fe7ecb90_ENSG00000148356.9"; transcript_id "334a2992-f7e1-4923-bf12-7740fe7ecb90_ENSG00000148356.9"; exon_number "9"; exon_id "334a2992-f7e1-4923-bf12-7740fe7ecb90_ENSG00000148356.9.9";
chr9	/dev/stdin	start_codon	130214211	130214213	.	+	0	gene_id "334a2992-f7e1-4923-bf12-7740fe7ecb90_ENSG00000148356.9"; transcript_id "334a2992-f7e1-4923-bf12-7740fe7ecb90_ENSG00000148356.9"; exon_number "1"; exon_id "334a2992-f7e1-4923-bf12-7740fe7ecb90_ENSG00000148356.9.1";
chr9	/dev/stdin	stop_codon	130231904	130231906	.	+	0	gene_id "334a2992-f7e1-4923-bf12-7740fe7ecb90_ENSG00000148356.9"; transcript_id "334a2992-f7e1-4923-bf12-7740fe7ecb90_ENSG00000148356.9"; exon_number "9"; exon_id "334a2992-f7e1-4923-bf12-7740fe7ecb90_ENSG00000148356.9.9";
chr9	/dev/stdin	transcript	130223128	130225142	.	+	.	gene_id "0b70e4ac-038b-439c-a4c1-9037a146f896_ENSG00000148356.9"; transcript_id "0b70e4ac-038b-439c-a4c1-9037a146f896_ENSG00000148356.9";
chr9	/dev/stdin	exon	130223128	130223536	.	+	.	gene_id "0b70e4ac-038b-439c-a4c1-9037a146f896_ENSG00000148356.9"; transcript_id "0b70e4ac-038b-439c-a4c1-9037a146f896_ENSG00000148356.9"; exon_number "1"; exon_id "0b70e4ac-038b-439c-a4c1-9037a146f896_ENSG00000148356.9.1";
chr9	/dev/stdin	CDS	130223128	130223536	.	+	0	gene_id "0b70e4ac-038b-439c-a4c1-9037a146f896_ENSG00000148356.9"; transcript_id "0b70e4ac-038b-439c-a4c1-9037a146f896_ENSG00000148356.9"; exon_number "1"; exon_id "0b70e4ac-038b-439c-a4c1-9037a146f896_ENSG00000148356.9.1";
chr9	/dev/stdin	exon	130224531	130225142	.	+	.	gene_id "0b70e4ac-038b-439c-a4c1-9037a146f896_ENSG00000148356.9"; transcript_id "0b70e4ac-038b-439c-a4c1-9037a146f896_ENSG00000148356.9"; exon_number "2"; exon_id "0b70e4ac-038b-439c-a4c1-9037a146f896_ENSG00000148356.9.2";
chr9	/dev/stdin	CDS	130224531	130225142	.	+	2	gene_id "0b70e4ac-038b-439c-a4c1-9037a146f896_ENSG00000148356.9"; transcript_id "0b70e4ac-038b-439c-a4c1-9037a146f896_ENSG00000148356.9"; exon_number "2"; exon_id "0b70e4ac-038b-439c-a4c1-9037a146f896_ENSG00000148356.9.2";
chr9	/dev/stdin	start_codon	130223128	130223130	.	+	0	gene_id "0b70e4ac-038b-439c-a4c1-9037a146f896_ENSG00000148356.9"; transcript_id "0b70e4ac-038b-439c-a4c1-9037a146f896_ENSG00000148356.9"; exon_number "1"; exon_id "0b70e4ac-038b-439c-a4c1-9037a146f896_ENSG00000148356.9.1";
chr9	/dev/stdin	transcript	130267979	130279497	.	-	.	gene_id "f345d04f-bfc2-447b-ae38-d445933ef580_ENSG00000136830.7"; transcript_id "f345d04f-bfc2-447b-ae38-d445933ef580_ENSG00000136830.7";
chr9	/dev/stdin	exon	130267979	130269710	.	-	.	gene_id "f345d04f-bfc2-447b-ae38-d445933ef580_ENSG00000136830.7"; transcript_id "f345d04f-bfc2-447b-ae38-d445933ef580_ENSG00000136830.7"; exon_number "1"; exon_id "f345d04f-bfc2-447b-ae38-d445933ef580_ENSG00000136830.7.1";
chr9	/dev/stdin	CDS	130267979	130269710	.	-	0	gene_id "f345d04f-bfc2-447b-ae38-d445933ef580_ENSG00000136830.7"; transcript_id "f345d04f-bfc2-447b-ae38-d445933ef580_ENSG00000136830.7"; exon_number "1"; exon_id "f345d04f-bfc2-447b-ae38-d445933ef580_ENSG00000136830.7.1";
chr9	/dev/stdin	exon	130270146	130270257	.	-	.	gene_id "f345d04f-bfc2-447b-ae38-d445933ef580_ENSG00000136830.7"; transcript_id "f345d04f-bfc2-447b-ae38-d445933ef580_ENSG00000136830.7"; exon_number "2"; exon_id "f345d04f-bfc2-447b-ae38-d445933ef580_ENSG00000136830.7.2";
chr9	/dev/stdin	CDS	130270146	130270257	.	-	1	gene_id "f345d04f-bfc2-447b-ae38-d445933ef580_ENSG00000136830.7"; transcript_id "f345d04f-bfc2-447b-ae38-d445933ef580_ENSG00000136830.7"; exon_number "2"; exon_id "f345d04f-bfc2-447b-ae38-d445933ef580_ENSG00000136830.7.2";
chr9	/dev/stdin	exon	130270372	130270479	.	-	.	gene_id "f345d04f-bfc2-447b-ae38-d445933ef580_ENSG00000136830.7"; transcript_id "f345d04f-bfc2-447b-ae38-d445933ef580_ENSG00000136830.7"; exon_number "3"; exon_id "f345d04f-bfc2-447b-ae38-d445933ef580_ENSG00000136830.7.3";
chr9	/dev/stdin	CDS	130270372	130270479	.	-	1	gene_id "f345d04f-bfc2-447b-ae38-d445933ef580_ENSG00000136830.7"; transcript_id "f345d04f-bfc2-447b-ae38-d445933ef580_ENSG00000136830.7"; exon_number "3"; exon_id "f345d04f-bfc2-447b-ae38-d445933ef580_ENSG00000136830.7.3";
chr9	/dev/stdin	exon	130270701	130270817	.	-	.	gene_id "f345d04f-bfc2-447b-ae38-d445933ef580_ENSG00000136830.7"; transcript_id "f345d04f-bfc2-447b-ae38-d445933ef580_ENSG00000136830.7"; exon_number "4"; exon_id "f345d04f-bfc2-447b-ae38-d445933ef580_ENSG00000136830.7.4";
chr9	/dev/stdin	CDS	130270701	130270817	.	-	1	gene_id "f345d04f-bfc2-447b-ae38-d445933ef580_ENSG00000136830.7"; transcript_id "f345d04f-bfc2-447b-ae38-d445933ef580_ENSG00000136830.7"; exon_number "4"; exon_id "f345d04f-bfc2-447b-ae38-d445933ef580_ENSG00000136830.7.4";
chr9	/dev/stdin	exon	130271255	130271410	.	-	.	gene_id "f345d04f-bfc2-447b-ae38-d445933ef580_ENSG00000136830.7"; transcript_id "f345d04f-bfc2-447b-ae38-d445933ef580_ENSG00000136830.7"; exon_number "5"; exon_id "f345d04f-bfc2-447b-ae38-d445933ef580_ENSG00000136830.7.5";
chr9	/dev/stdin	CDS	130271255	130271410	.	-	1	gene_id "f345d04f-bfc2-447b-ae38-d445933ef580_ENSG00000136830.7"; transcript_id "f345d04f-bfc2-447b-ae38-d445933ef580_ENSG00000136830.7"; exon_number "5"; exon_id "f345d04f-bfc2-447b-ae38-d445933ef580_ENSG00000136830.7.5";
chr9	/dev/stdin	exon	130272425	130272612	.	-	.	gene_id "f345d04f-bfc2-447b-ae38-d445933ef580_ENSG00000136830.7"; transcript_id "f345d04f-bfc2-447b-ae38-d445933ef580_ENSG00000136830.7"; exon_number "6"; exon_id "f345d04f-bfc2-447b-ae38-d445933ef580_ENSG00000136830.7.6";
chr9	/dev/stdin	CDS	130272425	130272612	.	-	0	gene_id "f345d04f-bfc2-447b-ae38-d445933ef580_ENSG00000136830.7"; transcript_id "f345d04f-bfc2-447b-ae38-d445933ef580_ENSG00000136830.7"; exon_number "6"; exon_id "f345d04f-bfc2-447b-ae38-d445933ef580_ENSG00000136830.7.6";
chr9	/dev/stdin	exon	130279136	130279298	.	-	.	gene_id "f345d04f-bfc2-447b-ae38-d445933ef580_ENSG00000136830.7"; transcript_id "f345d04f-bfc2-447b-ae38-d445933ef580_ENSG00000136830.7"; exon_number "7"; exon_id "f345d04f-bfc2-447b-ae38-d445933ef580_ENSG00000136830.7.7";
chr9	/dev/stdin	CDS	130279136	130279298	.	-	1	gene_id "f345d04f-bfc2-447b-ae38-d445933ef580_ENSG00000136830.7"; transcript_id "f345d04f-bfc2-447b-ae38-d445933ef580_ENSG00000136830.7"; exon_number "7"; exon_id "f345d04f-bfc2-447b-ae38-d445933ef580_ENSG00000136830.7.7";
chr9	/dev/stdin	exon	130279391	130279497	.	-	.	gene_id "f345d04f-bfc2-447b-ae38-d445933ef580_ENSG00000136830.7"; transcript_id "f345d04f-bfc2-447b-ae38-d445933ef580_ENSG00000136830.7"; exon_number "8"; exon_id "f345d04f-bfc2-447b-ae38-d445933ef580_ENSG00000136830.7.8";
chr9	/dev/stdin	CDS	130279391	130279497	.	-	0	gene_id "f345d04f-bfc2-447b-ae38-d445933ef580_ENSG00000136830.7"; transcript_id "f345d04f-bfc2-447b-ae38-d445933ef580_ENSG00000136830.7"; exon_number "8"; exon_id "f345d04f-bfc2-447b-ae38-d445933ef580_ENSG00000136830.7.8";
chr9	/dev/stdin	start_codon	130279495	130279497	.	-	0	gene_id "f345d04f-bfc2-447b-ae38-d445933ef580_ENSG00000136830.7"; transcript_id "f345d04f-bfc2-447b-ae38-d445933ef580_ENSG00000136830.7"; exon_number "8"; exon_id "f345d04f-bfc2-447b-ae38-d445933ef580_ENSG00000136830.7.8";
chr9	/dev/stdin	transcript	130374545	130426001	.	+	.	gene_id "9f4a9cdc-7d27-468a-8ccd-1e70348c4989-1_ENSG00000136854.13"; transcript_id "9f4a9cdc-7d27-468a-8ccd-1e70348c4989-1_ENSG00000136854.13";
chr9	/dev/stdin	exon	130374545	130374719	.	+	.	gene_id "9f4a9cdc-7d27-468a-8ccd-1e70348c4989-1_ENSG00000136854.13"; transcript_id "9f4a9cdc-7d27-468a-8ccd-1e70348c4989-1_ENSG00000136854.13"; exon_number "1"; exon_id "9f4a9cdc-7d27-468a-8ccd-1e70348c4989-1_ENSG00000136854.13.1";
chr9	/dev/stdin	CDS	130374545	130374719	.	+	0	gene_id "9f4a9cdc-7d27-468a-8ccd-1e70348c4989-1_ENSG00000136854.13"; transcript_id "9f4a9cdc-7d27-468a-8ccd-1e70348c4989-1_ENSG00000136854.13"; exon_number "1"; exon_id "9f4a9cdc-7d27-468a-8ccd-1e70348c4989-1_ENSG00000136854.13.1";
chr9	/dev/stdin	exon	130413882	130413931	.	+	.	gene_id "9f4a9cdc-7d27-468a-8ccd-1e70348c4989-1_ENSG00000136854.13"; transcript_id "9f4a9cdc-7d27-468a-8ccd-1e70348c4989-1_ENSG00000136854.13"; exon_number "2"; exon_id "9f4a9cdc-7d27-468a-8ccd-1e70348c4989-1_ENSG00000136854.13.2";
chr9	/dev/stdin	CDS	130413882	130413931	.	+	2	gene_id "9f4a9cdc-7d27-468a-8ccd-1e70348c4989-1_ENSG00000136854.13"; transcript_id "9f4a9cdc-7d27-468a-8ccd-1e70348c4989-1_ENSG00000136854.13"; exon_number "2"; exon_id "9f4a9cdc-7d27-468a-8ccd-1e70348c4989-1_ENSG00000136854.13.2";
chr9	/dev/stdin	exon	130415994	130416075	.	+	.	gene_id "9f4a9cdc-7d27-468a-8ccd-1e70348c4989-1_ENSG00000136854.13"; transcript_id "9f4a9cdc-7d27-468a-8ccd-1e70348c4989-1_ENSG00000136854.13"; exon_number "3"; exon_id "9f4a9cdc-7d27-468a-8ccd-1e70348c4989-1_ENSG00000136854.13.3";
chr9	/dev/stdin	CDS	130415994	130416075	.	+	0	gene_id "9f4a9cdc-7d27-468a-8ccd-1e70348c4989-1_ENSG00000136854.13"; transcript_id "9f4a9cdc-7d27-468a-8ccd-1e70348c4989-1_ENSG00000136854.13"; exon_number "3"; exon_id "9f4a9cdc-7d27-468a-8ccd-1e70348c4989-1_ENSG00000136854.13.3";
chr9	/dev/stdin	exon	130420654	130420730	.	+	.	gene_id "9f4a9cdc-7d27-468a-8ccd-1e70348c4989-1_ENSG00000136854.13"; transcript_id "9f4a9cdc-7d27-468a-8ccd-1e70348c4989-1_ENSG00000136854.13"; exon_number "4"; exon_id "9f4a9cdc-7d27-468a-8ccd-1e70348c4989-1_ENSG00000136854.13.4";
chr9	/dev/stdin	CDS	130420654	130420730	.	+	2	gene_id "9f4a9cdc-7d27-468a-8ccd-1e70348c4989-1_ENSG00000136854.13"; transcript_id "9f4a9cdc-7d27-468a-8ccd-1e70348c4989-1_ENSG00000136854.13"; exon_number "4"; exon_id "9f4a9cdc-7d27-468a-8ccd-1e70348c4989-1_ENSG00000136854.13.4";
chr9	/dev/stdin	exon	130422309	130422387	.	+	.	gene_id "9f4a9cdc-7d27-468a-8ccd-1e70348c4989-1_ENSG00000136854.13"; transcript_id "9f4a9cdc-7d27-468a-8ccd-1e70348c4989-1_ENSG00000136854.13"; exon_number "5"; exon_id "9f4a9cdc-7d27-468a-8ccd-1e70348c4989-1_ENSG00000136854.13.5";
chr9	/dev/stdin	CDS	130422309	130422387	.	+	0	gene_id "9f4a9cdc-7d27-468a-8ccd-1e70348c4989-1_ENSG00000136854.13"; transcript_id "9f4a9cdc-7d27-468a-8ccd-1e70348c4989-1_ENSG00000136854.13"; exon_number "5"; exon_id "9f4a9cdc-7d27-468a-8ccd-1e70348c4989-1_ENSG00000136854.13.5";
chr9	/dev/stdin	exon	130423381	130423484	.	+	.	gene_id "9f4a9cdc-7d27-468a-8ccd-1e70348c4989-1_ENSG00000136854.13"; transcript_id "9f4a9cdc-7d27-468a-8ccd-1e70348c4989-1_ENSG00000136854.13"; exon_number "6"; exon_id "9f4a9cdc-7d27-468a-8ccd-1e70348c4989-1_ENSG00000136854.13.6";
chr9	/dev/stdin	CDS	130423381	130423484	.	+	2	gene_id "9f4a9cdc-7d27-468a-8ccd-1e70348c4989-1_ENSG00000136854.13"; transcript_id "9f4a9cdc-7d27-468a-8ccd-1e70348c4989-1_ENSG00000136854.13"; exon_number "6"; exon_id "9f4a9cdc-7d27-468a-8ccd-1e70348c4989-1_ENSG00000136854.13.6";
chr9	/dev/stdin	exon	130425484	130426001	.	+	.	gene_id "9f4a9cdc-7d27-468a-8ccd-1e70348c4989-1_ENSG00000136854.13"; transcript_id "9f4a9cdc-7d27-468a-8ccd-1e70348c4989-1_ENSG00000136854.13"; exon_number "7"; exon_id "9f4a9cdc-7d27-468a-8ccd-1e70348c4989-1_ENSG00000136854.13.7";
chr9	/dev/stdin	CDS	130425484	130426001	.	+	0	gene_id "9f4a9cdc-7d27-468a-8ccd-1e70348c4989-1_ENSG00000136854.13"; transcript_id "9f4a9cdc-7d27-468a-8ccd-1e70348c4989-1_ENSG00000136854.13"; exon_number "7"; exon_id "9f4a9cdc-7d27-468a-8ccd-1e70348c4989-1_ENSG00000136854.13.7";
chr9	/dev/stdin	start_codon	130374545	130374547	.	+	0	gene_id "9f4a9cdc-7d27-468a-8ccd-1e70348c4989-1_ENSG00000136854.13"; transcript_id "9f4a9cdc-7d27-468a-8ccd-1e70348c4989-1_ENSG00000136854.13"; exon_number "1"; exon_id "9f4a9cdc-7d27-468a-8ccd-1e70348c4989-1_ENSG00000136854.13.1";
chr9	/dev/stdin	transcript	130425488	130454822	.	+	.	gene_id "57d3cba5-b7cf-4438-83be-50938800c484_ENSG00000136854.13"; transcript_id "57d3cba5-b7cf-4438-83be-50938800c484_ENSG00000136854.13";
chr9	/dev/stdin	exon	130425488	130425632	.	+	.	gene_id "57d3cba5-b7cf-4438-83be-50938800c484_ENSG00000136854.13"; transcript_id "57d3cba5-b7cf-4438-83be-50938800c484_ENSG00000136854.13"; exon_number "1"; exon_id "57d3cba5-b7cf-4438-83be-50938800c484_ENSG00000136854.13.1";
chr9	/dev/stdin	CDS	130425488	130425632	.	+	0	gene_id "57d3cba5-b7cf-4438-83be-50938800c484_ENSG00000136854.13"; transcript_id "57d3cba5-b7cf-4438-83be-50938800c484_ENSG00000136854.13"; exon_number "1"; exon_id "57d3cba5-b7cf-4438-83be-50938800c484_ENSG00000136854.13.1";
chr9	/dev/stdin	exon	130427526	130427610	.	+	.	gene_id "57d3cba5-b7cf-4438-83be-50938800c484_ENSG00000136854.13"; transcript_id "57d3cba5-b7cf-4438-83be-50938800c484_ENSG00000136854.13"; exon_number "2"; exon_id "57d3cba5-b7cf-4438-83be-50938800c484_ENSG00000136854.13.2";
chr9	/dev/stdin	CDS	130427526	130427610	.	+	2	gene_id "57d3cba5-b7cf-4438-83be-50938800c484_ENSG00000136854.13"; transcript_id "57d3cba5-b7cf-4438-83be-50938800c484_ENSG00000136854.13"; exon_number "2"; exon_id "57d3cba5-b7cf-4438-83be-50938800c484_ENSG00000136854.13.2";
chr9	/dev/stdin	exon	130428445	130428575	.	+	.	gene_id "57d3cba5-b7cf-4438-83be-50938800c484_ENSG00000136854.13"; transcript_id "57d3cba5-b7cf-4438-83be-50938800c484_ENSG00000136854.13"; exon_number "3"; exon_id "57d3cba5-b7cf-4438-83be-50938800c484_ENSG00000136854.13.3";
chr9	/dev/stdin	CDS	130428445	130428575	.	+	1	gene_id "57d3cba5-b7cf-4438-83be-50938800c484_ENSG00000136854.13"; transcript_id "57d3cba5-b7cf-4438-83be-50938800c484_ENSG00000136854.13"; exon_number "3"; exon_id "57d3cba5-b7cf-4438-83be-50938800c484_ENSG00000136854.13.3";
chr9	/dev/stdin	exon	130430359	130430466	.	+	.	gene_id "57d3cba5-b7cf-4438-83be-50938800c484_ENSG00000136854.13"; transcript_id "57d3cba5-b7cf-4438-83be-50938800c484_ENSG00000136854.13"; exon_number "4"; exon_id "57d3cba5-b7cf-4438-83be-50938800c484_ENSG00000136854.13.4";
chr9	/dev/stdin	CDS	130430359	130430466	.	+	2	gene_id "57d3cba5-b7cf-4438-83be-50938800c484_ENSG00000136854.13"; transcript_id "57d3cba5-b7cf-4438-83be-50938800c484_ENSG00000136854.13"; exon_number "4"; exon_id "57d3cba5-b7cf-4438-83be-50938800c484_ENSG00000136854.13.4";
chr9	/dev/stdin	exon	130432177	130432237	.	+	.	gene_id "57d3cba5-b7cf-4438-83be-50938800c484_ENSG00000136854.13"; transcript_id "57d3cba5-b7cf-4438-83be-50938800c484_ENSG00000136854.13"; exon_number "5"; exon_id "57d3cba5-b7cf-4438-83be-50938800c484_ENSG00000136854.13.5";
chr9	/dev/stdin	CDS	130432177	130432237	.	+	2	gene_id "57d3cba5-b7cf-4438-83be-50938800c484_ENSG00000136854.13"; transcript_id "57d3cba5-b7cf-4438-83be-50938800c484_ENSG00000136854.13"; exon_number "5"; exon_id "57d3cba5-b7cf-4438-83be-50938800c484_ENSG00000136854.13.5";
chr9	/dev/stdin	exon	130434330	130434395	.	+	.	gene_id "57d3cba5-b7cf-4438-83be-50938800c484_ENSG00000136854.13"; transcript_id "57d3cba5-b7cf-4438-83be-50938800c484_ENSG00000136854.13"; exon_number "6"; exon_id "57d3cba5-b7cf-4438-83be-50938800c484_ENSG00000136854.13.6";
chr9	/dev/stdin	CDS	130434330	130434395	.	+	1	gene_id "57d3cba5-b7cf-4438-83be-50938800c484_ENSG00000136854.13"; transcript_id "57d3cba5-b7cf-4438-83be-50938800c484_ENSG00000136854.13"; exon_number "6"; exon_id "57d3cba5-b7cf-4438-83be-50938800c484_ENSG00000136854.13.6";
chr9	/dev/stdin	exon	130435460	130435540	.	+	.	gene_id "57d3cba5-b7cf-4438-83be-50938800c484_ENSG00000136854.13"; transcript_id "57d3cba5-b7cf-4438-83be-50938800c484_ENSG00000136854.13"; exon_number "7"; exon_id "57d3cba5-b7cf-4438-83be-50938800c484_ENSG00000136854.13.7";
chr9	/dev/stdin	CDS	130435460	130435540	.	+	1	gene_id "57d3cba5-b7cf-4438-83be-50938800c484_ENSG00000136854.13"; transcript_id "57d3cba5-b7cf-4438-83be-50938800c484_ENSG00000136854.13"; exon_number "7"; exon_id "57d3cba5-b7cf-4438-83be-50938800c484_ENSG00000136854.13.7";
chr9	/dev/stdin	exon	130438083	130438221	.	+	.	gene_id "57d3cba5-b7cf-4438-83be-50938800c484_ENSG00000136854.13"; transcript_id "57d3cba5-b7cf-4438-83be-50938800c484_ENSG00000136854.13"; exon_number "8"; exon_id "57d3cba5-b7cf-4438-83be-50938800c484_ENSG00000136854.13.8";
chr9	/dev/stdin	CDS	130438083	130438221	.	+	1	gene_id "57d3cba5-b7cf-4438-83be-50938800c484_ENSG00000136854.13"; transcript_id "57d3cba5-b7cf-4438-83be-50938800c484_ENSG00000136854.13"; exon_number "8"; exon_id "57d3cba5-b7cf-4438-83be-50938800c484_ENSG00000136854.13.8";
chr9	/dev/stdin	exon	130438923	130439032	.	+	.	gene_id "57d3cba5-b7cf-4438-83be-50938800c484_ENSG00000136854.13"; transcript_id "57d3cba5-b7cf-4438-83be-50938800c484_ENSG00000136854.13"; exon_number "9"; exon_id "57d3cba5-b7cf-4438-83be-50938800c484_ENSG00000136854.13.9";
chr9	/dev/stdin	CDS	130438923	130439032	.	+	0	gene_id "57d3cba5-b7cf-4438-83be-50938800c484_ENSG00000136854.13"; transcript_id "57d3cba5-b7cf-4438-83be-50938800c484_ENSG00000136854.13"; exon_number "9"; exon_id "57d3cba5-b7cf-4438-83be-50938800c484_ENSG00000136854.13.9";
chr9	/dev/stdin	exon	130440710	130440811	.	+	.	gene_id "57d3cba5-b7cf-4438-83be-50938800c484_ENSG00000136854.13"; transcript_id "57d3cba5-b7cf-4438-83be-50938800c484_ENSG00000136854.13"; exon_number "10"; exon_id "57d3cba5-b7cf-4438-83be-50938800c484_ENSG00000136854.13.10";
chr9	/dev/stdin	CDS	130440710	130440811	.	+	1	gene_id "57d3cba5-b7cf-4438-83be-50938800c484_ENSG00000136854.13"; transcript_id "57d3cba5-b7cf-4438-83be-50938800c484_ENSG00000136854.13"; exon_number "10"; exon_id "57d3cba5-b7cf-4438-83be-50938800c484_ENSG00000136854.13.10";
chr9	/dev/stdin	exon	130442436	130442521	.	+	.	gene_id "57d3cba5-b7cf-4438-83be-50938800c484_ENSG00000136854.13"; transcript_id "57d3cba5-b7cf-4438-83be-50938800c484_ENSG00000136854.13"; exon_number "11"; exon_id "57d3cba5-b7cf-4438-83be-50938800c484_ENSG00000136854.13.11";
chr9	/dev/stdin	CDS	130442436	130442521	.	+	1	gene_id "57d3cba5-b7cf-4438-83be-50938800c484_ENSG00000136854.13"; transcript_id "57d3cba5-b7cf-4438-83be-50938800c484_ENSG00000136854.13"; exon_number "11"; exon_id "57d3cba5-b7cf-4438-83be-50938800c484_ENSG00000136854.13.11";
chr9	/dev/stdin	exon	130444685	130444839	.	+	.	gene_id "57d3cba5-b7cf-4438-83be-50938800c484_ENSG00000136854.13"; transcript_id "57d3cba5-b7cf-4438-83be-50938800c484_ENSG00000136854.13"; exon_number "12"; exon_id "57d3cba5-b7cf-4438-83be-50938800c484_ENSG00000136854.13.12";
chr9	/dev/stdin	CDS	130444685	130444839	.	+	2	gene_id "57d3cba5-b7cf-4438-83be-50938800c484_ENSG00000136854.13"; transcript_id "57d3cba5-b7cf-4438-83be-50938800c484_ENSG00000136854.13"; exon_number "12"; exon_id "57d3cba5-b7cf-4438-83be-50938800c484_ENSG00000136854.13.12";
chr9	/dev/stdin	exon	130453054	130454822	.	+	.	gene_id "57d3cba5-b7cf-4438-83be-50938800c484_ENSG00000136854.13"; transcript_id "57d3cba5-b7cf-4438-83be-50938800c484_ENSG00000136854.13"; exon_number "13"; exon_id "57d3cba5-b7cf-4438-83be-50938800c484_ENSG00000136854.13.13";
chr9	/dev/stdin	CDS	130453054	130454822	.	+	0	gene_id "57d3cba5-b7cf-4438-83be-50938800c484_ENSG00000136854.13"; transcript_id "57d3cba5-b7cf-4438-83be-50938800c484_ENSG00000136854.13"; exon_number "13"; exon_id "57d3cba5-b7cf-4438-83be-50938800c484_ENSG00000136854.13.13";
chr9	/dev/stdin	start_codon	130425488	130425490	.	+	0	gene_id "57d3cba5-b7cf-4438-83be-50938800c484_ENSG00000136854.13"; transcript_id "57d3cba5-b7cf-4438-83be-50938800c484_ENSG00000136854.13"; exon_number "1"; exon_id "57d3cba5-b7cf-4438-83be-50938800c484_ENSG00000136854.13.1";
chr9	/dev/stdin	transcript	130475773	130477883	.	-	.	gene_id "ENST00000414832.1-1_ENSG00000187024.9"; transcript_id "ENST00000414832.1-1_ENSG00000187024.9";
chr9	/dev/stdin	exon	130475773	130476561	.	-	.	gene_id "ENST00000414832.1-1_ENSG00000187024.9"; transcript_id "ENST00000414832.1-1_ENSG00000187024.9"; exon_number "1"; exon_id "ENST00000414832.1-1_ENSG00000187024.9.1";
chr9	/dev/stdin	CDS	130475776	130476561	.	-	0	gene_id "ENST00000414832.1-1_ENSG00000187024.9"; transcript_id "ENST00000414832.1-1_ENSG00000187024.9"; exon_number "1"; exon_id "ENST00000414832.1-1_ENSG00000187024.9.1";
chr9	/dev/stdin	exon	130476658	130476703	.	-	.	gene_id "ENST00000414832.1-1_ENSG00000187024.9"; transcript_id "ENST00000414832.1-1_ENSG00000187024.9"; exon_number "2"; exon_id "ENST00000414832.1-1_ENSG00000187024.9.2";
chr9	/dev/stdin	CDS	130476658	130476703	.	-	1	gene_id "ENST00000414832.1-1_ENSG00000187024.9"; transcript_id "ENST00000414832.1-1_ENSG00000187024.9"; exon_number "2"; exon_id "ENST00000414832.1-1_ENSG00000187024.9.2";
chr9	/dev/stdin	exon	130477254	130477473	.	-	.	gene_id "ENST00000414832.1-1_ENSG00000187024.9"; transcript_id "ENST00000414832.1-1_ENSG00000187024.9"; exon_number "3"; exon_id "ENST00000414832.1-1_ENSG00000187024.9.3";
chr9	/dev/stdin	CDS	130477254	130477473	.	-	2	gene_id "ENST00000414832.1-1_ENSG00000187024.9"; transcript_id "ENST00000414832.1-1_ENSG00000187024.9"; exon_number "3"; exon_id "ENST00000414832.1-1_ENSG00000187024.9.3";
chr9	/dev/stdin	exon	130477823	130477883	.	-	.	gene_id "ENST00000414832.1-1_ENSG00000187024.9"; transcript_id "ENST00000414832.1-1_ENSG00000187024.9"; exon_number "4"; exon_id "ENST00000414832.1-1_ENSG00000187024.9.4";
chr9	/dev/stdin	CDS	130477823	130477883	.	-	0	gene_id "ENST00000414832.1-1_ENSG00000187024.9"; transcript_id "ENST00000414832.1-1_ENSG00000187024.9"; exon_number "4"; exon_id "ENST00000414832.1-1_ENSG00000187024.9.4";
chr9	/dev/stdin	start_codon	130477881	130477883	.	-	0	gene_id "ENST00000414832.1-1_ENSG00000187024.9"; transcript_id "ENST00000414832.1-1_ENSG00000187024.9"; exon_number "4"; exon_id "ENST00000414832.1-1_ENSG00000187024.9.4";
chr9	/dev/stdin	stop_codon	130475773	130475775	.	-	0	gene_id "ENST00000414832.1-1_ENSG00000187024.9"; transcript_id "ENST00000414832.1-1_ENSG00000187024.9"; exon_number "1"; exon_id "ENST00000414832.1-1_ENSG00000187024.9.1";
chr9	/dev/stdin	transcript	130476229	130477883	.	-	.	gene_id "ENST00000543175.1_ENSG00000187024.9"; transcript_id "ENST00000543175.1_ENSG00000187024.9";
chr9	/dev/stdin	exon	130476229	130476561	.	-	.	gene_id "ENST00000543175.1_ENSG00000187024.9"; transcript_id "ENST00000543175.1_ENSG00000187024.9"; exon_number "1"; exon_id "ENST00000543175.1_ENSG00000187024.9.1";
chr9	/dev/stdin	CDS	130476229	130476561	.	-	2	gene_id "ENST00000543175.1_ENSG00000187024.9"; transcript_id "ENST00000543175.1_ENSG00000187024.9"; exon_number "1"; exon_id "ENST00000543175.1_ENSG00000187024.9.1";
chr9	/dev/stdin	exon	130476658	130476703	.	-	.	gene_id "ENST00000543175.1_ENSG00000187024.9"; transcript_id "ENST00000543175.1_ENSG00000187024.9"; exon_number "2"; exon_id "ENST00000543175.1_ENSG00000187024.9.2";
chr9	/dev/stdin	CDS	130476658	130476703	.	-	0	gene_id "ENST00000543175.1_ENSG00000187024.9"; transcript_id "ENST00000543175.1_ENSG00000187024.9"; exon_number "2"; exon_id "ENST00000543175.1_ENSG00000187024.9.2";
chr9	/dev/stdin	exon	130476882	130476981	.	-	.	gene_id "ENST00000543175.1_ENSG00000187024.9"; transcript_id "ENST00000543175.1_ENSG00000187024.9"; exon_number "3"; exon_id "ENST00000543175.1_ENSG00000187024.9.3";
chr9	/dev/stdin	CDS	130476882	130476981	.	-	1	gene_id "ENST00000543175.1_ENSG00000187024.9"; transcript_id "ENST00000543175.1_ENSG00000187024.9"; exon_number "3"; exon_id "ENST00000543175.1_ENSG00000187024.9.3";
chr9	/dev/stdin	exon	130477254	130477473	.	-	.	gene_id "ENST00000543175.1_ENSG00000187024.9"; transcript_id "ENST00000543175.1_ENSG00000187024.9"; exon_number "4"; exon_id "ENST00000543175.1_ENSG00000187024.9.4";
chr9	/dev/stdin	CDS	130477254	130477473	.	-	2	gene_id "ENST00000543175.1_ENSG00000187024.9"; transcript_id "ENST00000543175.1_ENSG00000187024.9"; exon_number "4"; exon_id "ENST00000543175.1_ENSG00000187024.9.4";
chr9	/dev/stdin	exon	130477823	130477883	.	-	.	gene_id "ENST00000543175.1_ENSG00000187024.9"; transcript_id "ENST00000543175.1_ENSG00000187024.9"; exon_number "5"; exon_id "ENST00000543175.1_ENSG00000187024.9.5";
chr9	/dev/stdin	CDS	130477823	130477883	.	-	0	gene_id "ENST00000543175.1_ENSG00000187024.9"; transcript_id "ENST00000543175.1_ENSG00000187024.9"; exon_number "5"; exon_id "ENST00000543175.1_ENSG00000187024.9.5";
chr9	/dev/stdin	start_codon	130477881	130477883	.	-	0	gene_id "ENST00000543175.1_ENSG00000187024.9"; transcript_id "ENST00000543175.1_ENSG00000187024.9"; exon_number "5"; exon_id "ENST00000543175.1_ENSG00000187024.9.5";
chr9	/dev/stdin	transcript	130476229	130478259	.	-	.	gene_id "ENST00000543175.1-1_ENSG00000187024.9"; transcript_id "ENST00000543175.1-1_ENSG00000187024.9";
chr9	/dev/stdin	exon	130476229	130476561	.	-	.	gene_id "ENST00000543175.1-1_ENSG00000187024.9"; transcript_id "ENST00000543175.1-1_ENSG00000187024.9"; exon_number "1"; exon_id "ENST00000543175.1-1_ENSG00000187024.9.1";
chr9	/dev/stdin	CDS	130476229	130476561	.	-	1	gene_id "ENST00000543175.1-1_ENSG00000187024.9"; transcript_id "ENST00000543175.1-1_ENSG00000187024.9"; exon_number "1"; exon_id "ENST00000543175.1-1_ENSG00000187024.9.1";
chr9	/dev/stdin	exon	130476658	130476703	.	-	.	gene_id "ENST00000543175.1-1_ENSG00000187024.9"; transcript_id "ENST00000543175.1-1_ENSG00000187024.9"; exon_number "2"; exon_id "ENST00000543175.1-1_ENSG00000187024.9.2";
chr9	/dev/stdin	CDS	130476658	130476703	.	-	2	gene_id "ENST00000543175.1-1_ENSG00000187024.9"; transcript_id "ENST00000543175.1-1_ENSG00000187024.9"; exon_number "2"; exon_id "ENST00000543175.1-1_ENSG00000187024.9.2";
chr9	/dev/stdin	exon	130476882	130476981	.	-	.	gene_id "ENST00000543175.1-1_ENSG00000187024.9"; transcript_id "ENST00000543175.1-1_ENSG00000187024.9"; exon_number "3"; exon_id "ENST00000543175.1-1_ENSG00000187024.9.3";
chr9	/dev/stdin	CDS	130476882	130476981	.	-	0	gene_id "ENST00000543175.1-1_ENSG00000187024.9"; transcript_id "ENST00000543175.1-1_ENSG00000187024.9"; exon_number "3"; exon_id "ENST00000543175.1-1_ENSG00000187024.9.3";
chr9	/dev/stdin	exon	130477254	130477473	.	-	.	gene_id "ENST00000543175.1-1_ENSG00000187024.9"; transcript_id "ENST00000543175.1-1_ENSG00000187024.9"; exon_number "4"; exon_id "ENST00000543175.1-1_ENSG00000187024.9.4";
chr9	/dev/stdin	CDS	130477254	130477473	.	-	1	gene_id "ENST00000543175.1-1_ENSG00000187024.9"; transcript_id "ENST00000543175.1-1_ENSG00000187024.9"; exon_number "4"; exon_id "ENST00000543175.1-1_ENSG00000187024.9.4";
chr9	/dev/stdin	exon	130477823	130478259	.	-	.	gene_id "ENST00000543175.1-1_ENSG00000187024.9"; transcript_id "ENST00000543175.1-1_ENSG00000187024.9"; exon_number "5"; exon_id "ENST00000543175.1-1_ENSG00000187024.9.5";
chr9	/dev/stdin	CDS	130477823	130478259	.	-	0	gene_id "ENST00000543175.1-1_ENSG00000187024.9"; transcript_id "ENST00000543175.1-1_ENSG00000187024.9"; exon_number "5"; exon_id "ENST00000543175.1-1_ENSG00000187024.9.5";
chr9	/dev/stdin	start_codon	130478257	130478259	.	-	0	gene_id "ENST00000543175.1-1_ENSG00000187024.9"; transcript_id "ENST00000543175.1-1_ENSG00000187024.9"; exon_number "5"; exon_id "ENST00000543175.1-1_ENSG00000187024.9.5";
chr9	/dev/stdin	transcript	130475773	130477883	.	-	.	gene_id "382c20b0-13ad-4bd3-8783-f95fdb1aef7b-2_ENSG00000187024.9"; transcript_id "382c20b0-13ad-4bd3-8783-f95fdb1aef7b-2_ENSG00000187024.9";
chr9	/dev/stdin	exon	130475773	130476561	.	-	.	gene_id "382c20b0-13ad-4bd3-8783-f95fdb1aef7b-2_ENSG00000187024.9"; transcript_id "382c20b0-13ad-4bd3-8783-f95fdb1aef7b-2_ENSG00000187024.9"; exon_number "1"; exon_id "382c20b0-13ad-4bd3-8783-f95fdb1aef7b-2_ENSG00000187024.9.1";
chr9	/dev/stdin	CDS	130475773	130476561	.	-	1	gene_id "382c20b0-13ad-4bd3-8783-f95fdb1aef7b-2_ENSG00000187024.9"; transcript_id "382c20b0-13ad-4bd3-8783-f95fdb1aef7b-2_ENSG00000187024.9"; exon_number "1"; exon_id "382c20b0-13ad-4bd3-8783-f95fdb1aef7b-2_ENSG00000187024.9.1";
chr9	/dev/stdin	exon	130476658	130476703	.	-	.	gene_id "382c20b0-13ad-4bd3-8783-f95fdb1aef7b-2_ENSG00000187024.9"; transcript_id "382c20b0-13ad-4bd3-8783-f95fdb1aef7b-2_ENSG00000187024.9"; exon_number "2"; exon_id "382c20b0-13ad-4bd3-8783-f95fdb1aef7b-2_ENSG00000187024.9.2";
chr9	/dev/stdin	CDS	130476658	130476703	.	-	2	gene_id "382c20b0-13ad-4bd3-8783-f95fdb1aef7b-2_ENSG00000187024.9"; transcript_id "382c20b0-13ad-4bd3-8783-f95fdb1aef7b-2_ENSG00000187024.9"; exon_number "2"; exon_id "382c20b0-13ad-4bd3-8783-f95fdb1aef7b-2_ENSG00000187024.9.2";
chr9	/dev/stdin	exon	130476882	130476981	.	-	.	gene_id "382c20b0-13ad-4bd3-8783-f95fdb1aef7b-2_ENSG00000187024.9"; transcript_id "382c20b0-13ad-4bd3-8783-f95fdb1aef7b-2_ENSG00000187024.9"; exon_number "3"; exon_id "382c20b0-13ad-4bd3-8783-f95fdb1aef7b-2_ENSG00000187024.9.3";
chr9	/dev/stdin	CDS	130476882	130476981	.	-	0	gene_id "382c20b0-13ad-4bd3-8783-f95fdb1aef7b-2_ENSG00000187024.9"; transcript_id "382c20b0-13ad-4bd3-8783-f95fdb1aef7b-2_ENSG00000187024.9"; exon_number "3"; exon_id "382c20b0-13ad-4bd3-8783-f95fdb1aef7b-2_ENSG00000187024.9.3";
chr9	/dev/stdin	exon	130477254	130477473	.	-	.	gene_id "382c20b0-13ad-4bd3-8783-f95fdb1aef7b-2_ENSG00000187024.9"; transcript_id "382c20b0-13ad-4bd3-8783-f95fdb1aef7b-2_ENSG00000187024.9"; exon_number "4"; exon_id "382c20b0-13ad-4bd3-8783-f95fdb1aef7b-2_ENSG00000187024.9.4";
chr9	/dev/stdin	CDS	130477254	130477473	.	-	1	gene_id "382c20b0-13ad-4bd3-8783-f95fdb1aef7b-2_ENSG00000187024.9"; transcript_id "382c20b0-13ad-4bd3-8783-f95fdb1aef7b-2_ENSG00000187024.9"; exon_number "4"; exon_id "382c20b0-13ad-4bd3-8783-f95fdb1aef7b-2_ENSG00000187024.9.4";
chr9	/dev/stdin	exon	130477714	130477883	.	-	.	gene_id "382c20b0-13ad-4bd3-8783-f95fdb1aef7b-2_ENSG00000187024.9"; transcript_id "382c20b0-13ad-4bd3-8783-f95fdb1aef7b-2_ENSG00000187024.9"; exon_number "5"; exon_id "382c20b0-13ad-4bd3-8783-f95fdb1aef7b-2_ENSG00000187024.9.5";
chr9	/dev/stdin	CDS	130477714	130477883	.	-	0	gene_id "382c20b0-13ad-4bd3-8783-f95fdb1aef7b-2_ENSG00000187024.9"; transcript_id "382c20b0-13ad-4bd3-8783-f95fdb1aef7b-2_ENSG00000187024.9"; exon_number "5"; exon_id "382c20b0-13ad-4bd3-8783-f95fdb1aef7b-2_ENSG00000187024.9.5";
chr9	/dev/stdin	start_codon	130477881	130477883	.	-	0	gene_id "382c20b0-13ad-4bd3-8783-f95fdb1aef7b-2_ENSG00000187024.9"; transcript_id "382c20b0-13ad-4bd3-8783-f95fdb1aef7b-2_ENSG00000187024.9"; exon_number "5"; exon_id "382c20b0-13ad-4bd3-8783-f95fdb1aef7b-2_ENSG00000187024.9.5";
chr9	/dev/stdin	transcript	130476229	130478259	.	-	.	gene_id "fb61c011-9d78-4aa4-acf0-a96bdaca4cfa-1_ENSG00000187024.9"; transcript_id "fb61c011-9d78-4aa4-acf0-a96bdaca4cfa-1_ENSG00000187024.9";
chr9	/dev/stdin	exon	130476229	130476703	.	-	.	gene_id "fb61c011-9d78-4aa4-acf0-a96bdaca4cfa-1_ENSG00000187024.9"; transcript_id "fb61c011-9d78-4aa4-acf0-a96bdaca4cfa-1_ENSG00000187024.9"; exon_number "1"; exon_id "fb61c011-9d78-4aa4-acf0-a96bdaca4cfa-1_ENSG00000187024.9.1";
chr9	/dev/stdin	CDS	130476229	130476703	.	-	2	gene_id "fb61c011-9d78-4aa4-acf0-a96bdaca4cfa-1_ENSG00000187024.9"; transcript_id "fb61c011-9d78-4aa4-acf0-a96bdaca4cfa-1_ENSG00000187024.9"; exon_number "1"; exon_id "fb61c011-9d78-4aa4-acf0-a96bdaca4cfa-1_ENSG00000187024.9.1";
chr9	/dev/stdin	exon	130476882	130476981	.	-	.	gene_id "fb61c011-9d78-4aa4-acf0-a96bdaca4cfa-1_ENSG00000187024.9"; transcript_id "fb61c011-9d78-4aa4-acf0-a96bdaca4cfa-1_ENSG00000187024.9"; exon_number "2"; exon_id "fb61c011-9d78-4aa4-acf0-a96bdaca4cfa-1_ENSG00000187024.9.2";
chr9	/dev/stdin	CDS	130476882	130476981	.	-	0	gene_id "fb61c011-9d78-4aa4-acf0-a96bdaca4cfa-1_ENSG00000187024.9"; transcript_id "fb61c011-9d78-4aa4-acf0-a96bdaca4cfa-1_ENSG00000187024.9"; exon_number "2"; exon_id "fb61c011-9d78-4aa4-acf0-a96bdaca4cfa-1_ENSG00000187024.9.2";
chr9	/dev/stdin	exon	130477254	130477473	.	-	.	gene_id "fb61c011-9d78-4aa4-acf0-a96bdaca4cfa-1_ENSG00000187024.9"; transcript_id "fb61c011-9d78-4aa4-acf0-a96bdaca4cfa-1_ENSG00000187024.9"; exon_number "3"; exon_id "fb61c011-9d78-4aa4-acf0-a96bdaca4cfa-1_ENSG00000187024.9.3";
chr9	/dev/stdin	CDS	130477254	130477473	.	-	1	gene_id "fb61c011-9d78-4aa4-acf0-a96bdaca4cfa-1_ENSG00000187024.9"; transcript_id "fb61c011-9d78-4aa4-acf0-a96bdaca4cfa-1_ENSG00000187024.9"; exon_number "3"; exon_id "fb61c011-9d78-4aa4-acf0-a96bdaca4cfa-1_ENSG00000187024.9.3";
chr9	/dev/stdin	exon	130477823	130478259	.	-	.	gene_id "fb61c011-9d78-4aa4-acf0-a96bdaca4cfa-1_ENSG00000187024.9"; transcript_id "fb61c011-9d78-4aa4-acf0-a96bdaca4cfa-1_ENSG00000187024.9"; exon_number "4"; exon_id "fb61c011-9d78-4aa4-acf0-a96bdaca4cfa-1_ENSG00000187024.9.4";
chr9	/dev/stdin	CDS	130477823	130478259	.	-	0	gene_id "fb61c011-9d78-4aa4-acf0-a96bdaca4cfa-1_ENSG00000187024.9"; transcript_id "fb61c011-9d78-4aa4-acf0-a96bdaca4cfa-1_ENSG00000187024.9"; exon_number "4"; exon_id "fb61c011-9d78-4aa4-acf0-a96bdaca4cfa-1_ENSG00000187024.9.4";
chr9	/dev/stdin	start_codon	130478257	130478259	.	-	0	gene_id "fb61c011-9d78-4aa4-acf0-a96bdaca4cfa-1_ENSG00000187024.9"; transcript_id "fb61c011-9d78-4aa4-acf0-a96bdaca4cfa-1_ENSG00000187024.9"; exon_number "4"; exon_id "fb61c011-9d78-4aa4-acf0-a96bdaca4cfa-1_ENSG00000187024.9.4";
chr9	/dev/stdin	transcript	130475773	130477883	.	-	.	gene_id "53996c65-e90c-4ebf-a250-adb6ebf3eca3_ENSG00000187024.9"; transcript_id "53996c65-e90c-4ebf-a250-adb6ebf3eca3_ENSG00000187024.9";
chr9	/dev/stdin	exon	130475773	130476561	.	-	.	gene_id "53996c65-e90c-4ebf-a250-adb6ebf3eca3_ENSG00000187024.9"; transcript_id "53996c65-e90c-4ebf-a250-adb6ebf3eca3_ENSG00000187024.9"; exon_number "1"; exon_id "53996c65-e90c-4ebf-a250-adb6ebf3eca3_ENSG00000187024.9.1";
chr9	/dev/stdin	CDS	130475776	130476561	.	-	0	gene_id "53996c65-e90c-4ebf-a250-adb6ebf3eca3_ENSG00000187024.9"; transcript_id "53996c65-e90c-4ebf-a250-adb6ebf3eca3_ENSG00000187024.9"; exon_number "1"; exon_id "53996c65-e90c-4ebf-a250-adb6ebf3eca3_ENSG00000187024.9.1";
chr9	/dev/stdin	exon	130476658	130476703	.	-	.	gene_id "53996c65-e90c-4ebf-a250-adb6ebf3eca3_ENSG00000187024.9"; transcript_id "53996c65-e90c-4ebf-a250-adb6ebf3eca3_ENSG00000187024.9"; exon_number "2"; exon_id "53996c65-e90c-4ebf-a250-adb6ebf3eca3_ENSG00000187024.9.2";
chr9	/dev/stdin	CDS	130476658	130476703	.	-	1	gene_id "53996c65-e90c-4ebf-a250-adb6ebf3eca3_ENSG00000187024.9"; transcript_id "53996c65-e90c-4ebf-a250-adb6ebf3eca3_ENSG00000187024.9"; exon_number "2"; exon_id "53996c65-e90c-4ebf-a250-adb6ebf3eca3_ENSG00000187024.9.2";
chr9	/dev/stdin	exon	130476882	130476981	.	-	.	gene_id "53996c65-e90c-4ebf-a250-adb6ebf3eca3_ENSG00000187024.9"; transcript_id "53996c65-e90c-4ebf-a250-adb6ebf3eca3_ENSG00000187024.9"; exon_number "3"; exon_id "53996c65-e90c-4ebf-a250-adb6ebf3eca3_ENSG00000187024.9.3";
chr9	/dev/stdin	CDS	130476882	130476981	.	-	2	gene_id "53996c65-e90c-4ebf-a250-adb6ebf3eca3_ENSG00000187024.9"; transcript_id "53996c65-e90c-4ebf-a250-adb6ebf3eca3_ENSG00000187024.9"; exon_number "3"; exon_id "53996c65-e90c-4ebf-a250-adb6ebf3eca3_ENSG00000187024.9.3";
chr9	/dev/stdin	exon	130477823	130477883	.	-	.	gene_id "53996c65-e90c-4ebf-a250-adb6ebf3eca3_ENSG00000187024.9"; transcript_id "53996c65-e90c-4ebf-a250-adb6ebf3eca3_ENSG00000187024.9"; exon_number "4"; exon_id "53996c65-e90c-4ebf-a250-adb6ebf3eca3_ENSG00000187024.9.4";
chr9	/dev/stdin	CDS	130477823	130477883	.	-	0	gene_id "53996c65-e90c-4ebf-a250-adb6ebf3eca3_ENSG00000187024.9"; transcript_id "53996c65-e90c-4ebf-a250-adb6ebf3eca3_ENSG00000187024.9"; exon_number "4"; exon_id "53996c65-e90c-4ebf-a250-adb6ebf3eca3_ENSG00000187024.9.4";
chr9	/dev/stdin	start_codon	130477881	130477883	.	-	0	gene_id "53996c65-e90c-4ebf-a250-adb6ebf3eca3_ENSG00000187024.9"; transcript_id "53996c65-e90c-4ebf-a250-adb6ebf3eca3_ENSG00000187024.9"; exon_number "4"; exon_id "53996c65-e90c-4ebf-a250-adb6ebf3eca3_ENSG00000187024.9.4";
chr9	/dev/stdin	stop_codon	130475773	130475775	.	-	0	gene_id "53996c65-e90c-4ebf-a250-adb6ebf3eca3_ENSG00000187024.9"; transcript_id "53996c65-e90c-4ebf-a250-adb6ebf3eca3_ENSG00000187024.9"; exon_number "1"; exon_id "53996c65-e90c-4ebf-a250-adb6ebf3eca3_ENSG00000187024.9.1";
chr9	/dev/stdin	transcript	130475773	130477883	.	-	.	gene_id "ENST00000456267.1-1_ENSG00000187024.9"; transcript_id "ENST00000456267.1-1_ENSG00000187024.9";
chr9	/dev/stdin	exon	130475773	130476468	.	-	.	gene_id "ENST00000456267.1-1_ENSG00000187024.9"; transcript_id "ENST00000456267.1-1_ENSG00000187024.9"; exon_number "1"; exon_id "ENST00000456267.1-1_ENSG00000187024.9.1";
chr9	/dev/stdin	CDS	130475773	130476468	.	-	2	gene_id "ENST00000456267.1-1_ENSG00000187024.9"; transcript_id "ENST00000456267.1-1_ENSG00000187024.9"; exon_number "1"; exon_id "ENST00000456267.1-1_ENSG00000187024.9.1";
chr9	/dev/stdin	exon	130476658	130476703	.	-	.	gene_id "ENST00000456267.1-1_ENSG00000187024.9"; transcript_id "ENST00000456267.1-1_ENSG00000187024.9"; exon_number "2"; exon_id "ENST00000456267.1-1_ENSG00000187024.9.2";
chr9	/dev/stdin	CDS	130476658	130476703	.	-	0	gene_id "ENST00000456267.1-1_ENSG00000187024.9"; transcript_id "ENST00000456267.1-1_ENSG00000187024.9"; exon_number "2"; exon_id "ENST00000456267.1-1_ENSG00000187024.9.2";
chr9	/dev/stdin	exon	130476882	130476981	.	-	.	gene_id "ENST00000456267.1-1_ENSG00000187024.9"; transcript_id "ENST00000456267.1-1_ENSG00000187024.9"; exon_number "3"; exon_id "ENST00000456267.1-1_ENSG00000187024.9.3";
chr9	/dev/stdin	CDS	130476882	130476981	.	-	1	gene_id "ENST00000456267.1-1_ENSG00000187024.9"; transcript_id "ENST00000456267.1-1_ENSG00000187024.9"; exon_number "3"; exon_id "ENST00000456267.1-1_ENSG00000187024.9.3";
chr9	/dev/stdin	exon	130477254	130477473	.	-	.	gene_id "ENST00000456267.1-1_ENSG00000187024.9"; transcript_id "ENST00000456267.1-1_ENSG00000187024.9"; exon_number "4"; exon_id "ENST00000456267.1-1_ENSG00000187024.9.4";
chr9	/dev/stdin	CDS	130477254	130477473	.	-	2	gene_id "ENST00000456267.1-1_ENSG00000187024.9"; transcript_id "ENST00000456267.1-1_ENSG00000187024.9"; exon_number "4"; exon_id "ENST00000456267.1-1_ENSG00000187024.9.4";
chr9	/dev/stdin	exon	130477823	130477883	.	-	.	gene_id "ENST00000456267.1-1_ENSG00000187024.9"; transcript_id "ENST00000456267.1-1_ENSG00000187024.9"; exon_number "5"; exon_id "ENST00000456267.1-1_ENSG00000187024.9.5";
chr9	/dev/stdin	CDS	130477823	130477883	.	-	0	gene_id "ENST00000456267.1-1_ENSG00000187024.9"; transcript_id "ENST00000456267.1-1_ENSG00000187024.9"; exon_number "5"; exon_id "ENST00000456267.1-1_ENSG00000187024.9.5";
chr9	/dev/stdin	start_codon	130477881	130477883	.	-	0	gene_id "ENST00000456267.1-1_ENSG00000187024.9"; transcript_id "ENST00000456267.1-1_ENSG00000187024.9"; exon_number "5"; exon_id "ENST00000456267.1-1_ENSG00000187024.9.5";
chr9	/dev/stdin	transcript	130476229	130477883	.	-	.	gene_id "b7e284b2-a339-4032-94d7-9381a0d6f2a5_ENSG00000187024.9"; transcript_id "b7e284b2-a339-4032-94d7-9381a0d6f2a5_ENSG00000187024.9";
chr9	/dev/stdin	exon	130476229	130476561	.	-	.	gene_id "b7e284b2-a339-4032-94d7-9381a0d6f2a5_ENSG00000187024.9"; transcript_id "b7e284b2-a339-4032-94d7-9381a0d6f2a5_ENSG00000187024.9"; exon_number "1"; exon_id "b7e284b2-a339-4032-94d7-9381a0d6f2a5_ENSG00000187024.9.1";
chr9	/dev/stdin	CDS	130476229	130476561	.	-	2	gene_id "b7e284b2-a339-4032-94d7-9381a0d6f2a5_ENSG00000187024.9"; transcript_id "b7e284b2-a339-4032-94d7-9381a0d6f2a5_ENSG00000187024.9"; exon_number "1"; exon_id "b7e284b2-a339-4032-94d7-9381a0d6f2a5_ENSG00000187024.9.1";
chr9	/dev/stdin	exon	130476658	130476703	.	-	.	gene_id "b7e284b2-a339-4032-94d7-9381a0d6f2a5_ENSG00000187024.9"; transcript_id "b7e284b2-a339-4032-94d7-9381a0d6f2a5_ENSG00000187024.9"; exon_number "2"; exon_id "b7e284b2-a339-4032-94d7-9381a0d6f2a5_ENSG00000187024.9.2";
chr9	/dev/stdin	CDS	130476658	130476703	.	-	0	gene_id "b7e284b2-a339-4032-94d7-9381a0d6f2a5_ENSG00000187024.9"; transcript_id "b7e284b2-a339-4032-94d7-9381a0d6f2a5_ENSG00000187024.9"; exon_number "2"; exon_id "b7e284b2-a339-4032-94d7-9381a0d6f2a5_ENSG00000187024.9.2";
chr9	/dev/stdin	exon	130477254	130477473	.	-	.	gene_id "b7e284b2-a339-4032-94d7-9381a0d6f2a5_ENSG00000187024.9"; transcript_id "b7e284b2-a339-4032-94d7-9381a0d6f2a5_ENSG00000187024.9"; exon_number "3"; exon_id "b7e284b2-a339-4032-94d7-9381a0d6f2a5_ENSG00000187024.9.3";
chr9	/dev/stdin	CDS	130477254	130477473	.	-	1	gene_id "b7e284b2-a339-4032-94d7-9381a0d6f2a5_ENSG00000187024.9"; transcript_id "b7e284b2-a339-4032-94d7-9381a0d6f2a5_ENSG00000187024.9"; exon_number "3"; exon_id "b7e284b2-a339-4032-94d7-9381a0d6f2a5_ENSG00000187024.9.3";
chr9	/dev/stdin	exon	130477714	130477883	.	-	.	gene_id "b7e284b2-a339-4032-94d7-9381a0d6f2a5_ENSG00000187024.9"; transcript_id "b7e284b2-a339-4032-94d7-9381a0d6f2a5_ENSG00000187024.9"; exon_number "4"; exon_id "b7e284b2-a339-4032-94d7-9381a0d6f2a5_ENSG00000187024.9.4";
chr9	/dev/stdin	CDS	130477714	130477883	.	-	0	gene_id "b7e284b2-a339-4032-94d7-9381a0d6f2a5_ENSG00000187024.9"; transcript_id "b7e284b2-a339-4032-94d7-9381a0d6f2a5_ENSG00000187024.9"; exon_number "4"; exon_id "b7e284b2-a339-4032-94d7-9381a0d6f2a5_ENSG00000187024.9.4";
chr9	/dev/stdin	start_codon	130477881	130477883	.	-	0	gene_id "b7e284b2-a339-4032-94d7-9381a0d6f2a5_ENSG00000187024.9"; transcript_id "b7e284b2-a339-4032-94d7-9381a0d6f2a5_ENSG00000187024.9"; exon_number "4"; exon_id "b7e284b2-a339-4032-94d7-9381a0d6f2a5_ENSG00000187024.9.4";
chr9	/dev/stdin	transcript	130476229	130477883	.	-	.	gene_id "6a1a689b-bffb-4b5c-9365-389f7db223e7_ENSG00000187024.9"; transcript_id "6a1a689b-bffb-4b5c-9365-389f7db223e7_ENSG00000187024.9";
chr9	/dev/stdin	exon	130476229	130476468	.	-	.	gene_id "6a1a689b-bffb-4b5c-9365-389f7db223e7_ENSG00000187024.9"; transcript_id "6a1a689b-bffb-4b5c-9365-389f7db223e7_ENSG00000187024.9"; exon_number "1"; exon_id "6a1a689b-bffb-4b5c-9365-389f7db223e7_ENSG00000187024.9.1";
chr9	/dev/stdin	CDS	130476232	130476468	.	-	0	gene_id "6a1a689b-bffb-4b5c-9365-389f7db223e7_ENSG00000187024.9"; transcript_id "6a1a689b-bffb-4b5c-9365-389f7db223e7_ENSG00000187024.9"; exon_number "1"; exon_id "6a1a689b-bffb-4b5c-9365-389f7db223e7_ENSG00000187024.9.1";
chr9	/dev/stdin	exon	130476658	130476703	.	-	.	gene_id "6a1a689b-bffb-4b5c-9365-389f7db223e7_ENSG00000187024.9"; transcript_id "6a1a689b-bffb-4b5c-9365-389f7db223e7_ENSG00000187024.9"; exon_number "2"; exon_id "6a1a689b-bffb-4b5c-9365-389f7db223e7_ENSG00000187024.9.2";
chr9	/dev/stdin	CDS	130476658	130476703	.	-	1	gene_id "6a1a689b-bffb-4b5c-9365-389f7db223e7_ENSG00000187024.9"; transcript_id "6a1a689b-bffb-4b5c-9365-389f7db223e7_ENSG00000187024.9"; exon_number "2"; exon_id "6a1a689b-bffb-4b5c-9365-389f7db223e7_ENSG00000187024.9.2";
chr9	/dev/stdin	exon	130477254	130477473	.	-	.	gene_id "6a1a689b-bffb-4b5c-9365-389f7db223e7_ENSG00000187024.9"; transcript_id "6a1a689b-bffb-4b5c-9365-389f7db223e7_ENSG00000187024.9"; exon_number "3"; exon_id "6a1a689b-bffb-4b5c-9365-389f7db223e7_ENSG00000187024.9.3";
chr9	/dev/stdin	CDS	130477254	130477473	.	-	2	gene_id "6a1a689b-bffb-4b5c-9365-389f7db223e7_ENSG00000187024.9"; transcript_id "6a1a689b-bffb-4b5c-9365-389f7db223e7_ENSG00000187024.9"; exon_number "3"; exon_id "6a1a689b-bffb-4b5c-9365-389f7db223e7_ENSG00000187024.9.3";
chr9	/dev/stdin	exon	130477823	130477883	.	-	.	gene_id "6a1a689b-bffb-4b5c-9365-389f7db223e7_ENSG00000187024.9"; transcript_id "6a1a689b-bffb-4b5c-9365-389f7db223e7_ENSG00000187024.9"; exon_number "4"; exon_id "6a1a689b-bffb-4b5c-9365-389f7db223e7_ENSG00000187024.9.4";
chr9	/dev/stdin	CDS	130477823	130477883	.	-	0	gene_id "6a1a689b-bffb-4b5c-9365-389f7db223e7_ENSG00000187024.9"; transcript_id "6a1a689b-bffb-4b5c-9365-389f7db223e7_ENSG00000187024.9"; exon_number "4"; exon_id "6a1a689b-bffb-4b5c-9365-389f7db223e7_ENSG00000187024.9.4";
chr9	/dev/stdin	start_codon	130477881	130477883	.	-	0	gene_id "6a1a689b-bffb-4b5c-9365-389f7db223e7_ENSG00000187024.9"; transcript_id "6a1a689b-bffb-4b5c-9365-389f7db223e7_ENSG00000187024.9"; exon_number "4"; exon_id "6a1a689b-bffb-4b5c-9365-389f7db223e7_ENSG00000187024.9.4";
chr9	/dev/stdin	stop_codon	130476229	130476231	.	-	0	gene_id "6a1a689b-bffb-4b5c-9365-389f7db223e7_ENSG00000187024.9"; transcript_id "6a1a689b-bffb-4b5c-9365-389f7db223e7_ENSG00000187024.9"; exon_number "1"; exon_id "6a1a689b-bffb-4b5c-9365-389f7db223e7_ENSG00000187024.9.1";
chr9	/dev/stdin	transcript	130476229	130477883	.	-	.	gene_id "bb20bdef-b277-4644-b2d6-4a113814f068_ENSG00000187024.9"; transcript_id "bb20bdef-b277-4644-b2d6-4a113814f068_ENSG00000187024.9";
chr9	/dev/stdin	exon	130476229	130476703	.	-	.	gene_id "bb20bdef-b277-4644-b2d6-4a113814f068_ENSG00000187024.9"; transcript_id "bb20bdef-b277-4644-b2d6-4a113814f068_ENSG00000187024.9"; exon_number "1"; exon_id "bb20bdef-b277-4644-b2d6-4a113814f068_ENSG00000187024.9.1";
chr9	/dev/stdin	CDS	130476232	130476703	.	-	1	gene_id "bb20bdef-b277-4644-b2d6-4a113814f068_ENSG00000187024.9"; transcript_id "bb20bdef-b277-4644-b2d6-4a113814f068_ENSG00000187024.9"; exon_number "1"; exon_id "bb20bdef-b277-4644-b2d6-4a113814f068_ENSG00000187024.9.1";
chr9	/dev/stdin	exon	130477254	130477473	.	-	.	gene_id "bb20bdef-b277-4644-b2d6-4a113814f068_ENSG00000187024.9"; transcript_id "bb20bdef-b277-4644-b2d6-4a113814f068_ENSG00000187024.9"; exon_number "2"; exon_id "bb20bdef-b277-4644-b2d6-4a113814f068_ENSG00000187024.9.2";
chr9	/dev/stdin	CDS	130477254	130477473	.	-	2	gene_id "bb20bdef-b277-4644-b2d6-4a113814f068_ENSG00000187024.9"; transcript_id "bb20bdef-b277-4644-b2d6-4a113814f068_ENSG00000187024.9"; exon_number "2"; exon_id "bb20bdef-b277-4644-b2d6-4a113814f068_ENSG00000187024.9.2";
chr9	/dev/stdin	exon	130477823	130477883	.	-	.	gene_id "bb20bdef-b277-4644-b2d6-4a113814f068_ENSG00000187024.9"; transcript_id "bb20bdef-b277-4644-b2d6-4a113814f068_ENSG00000187024.9"; exon_number "3"; exon_id "bb20bdef-b277-4644-b2d6-4a113814f068_ENSG00000187024.9.3";
chr9	/dev/stdin	CDS	130477823	130477883	.	-	0	gene_id "bb20bdef-b277-4644-b2d6-4a113814f068_ENSG00000187024.9"; transcript_id "bb20bdef-b277-4644-b2d6-4a113814f068_ENSG00000187024.9"; exon_number "3"; exon_id "bb20bdef-b277-4644-b2d6-4a113814f068_ENSG00000187024.9.3";
chr9	/dev/stdin	start_codon	130477881	130477883	.	-	0	gene_id "bb20bdef-b277-4644-b2d6-4a113814f068_ENSG00000187024.9"; transcript_id "bb20bdef-b277-4644-b2d6-4a113814f068_ENSG00000187024.9"; exon_number "3"; exon_id "bb20bdef-b277-4644-b2d6-4a113814f068_ENSG00000187024.9.3";
chr9	/dev/stdin	stop_codon	130476229	130476231	.	-	0	gene_id "bb20bdef-b277-4644-b2d6-4a113814f068_ENSG00000187024.9"; transcript_id "bb20bdef-b277-4644-b2d6-4a113814f068_ENSG00000187024.9"; exon_number "1"; exon_id "bb20bdef-b277-4644-b2d6-4a113814f068_ENSG00000187024.9.1";
chr9	/dev/stdin	transcript	130476229	130477883	.	-	.	gene_id "4e5e3d10-8ede-413b-a73a-003cadf64186_ENSG00000187024.9"; transcript_id "4e5e3d10-8ede-413b-a73a-003cadf64186_ENSG00000187024.9";
chr9	/dev/stdin	exon	130476229	130476561	.	-	.	gene_id "4e5e3d10-8ede-413b-a73a-003cadf64186_ENSG00000187024.9"; transcript_id "4e5e3d10-8ede-413b-a73a-003cadf64186_ENSG00000187024.9"; exon_number "1"; exon_id "4e5e3d10-8ede-413b-a73a-003cadf64186_ENSG00000187024.9.1";
chr9	/dev/stdin	CDS	130476229	130476561	.	-	2	gene_id "4e5e3d10-8ede-413b-a73a-003cadf64186_ENSG00000187024.9"; transcript_id "4e5e3d10-8ede-413b-a73a-003cadf64186_ENSG00000187024.9"; exon_number "1"; exon_id "4e5e3d10-8ede-413b-a73a-003cadf64186_ENSG00000187024.9.1";
chr9	/dev/stdin	exon	130476658	130476703	.	-	.	gene_id "4e5e3d10-8ede-413b-a73a-003cadf64186_ENSG00000187024.9"; transcript_id "4e5e3d10-8ede-413b-a73a-003cadf64186_ENSG00000187024.9"; exon_number "2"; exon_id "4e5e3d10-8ede-413b-a73a-003cadf64186_ENSG00000187024.9.2";
chr9	/dev/stdin	CDS	130476658	130476703	.	-	0	gene_id "4e5e3d10-8ede-413b-a73a-003cadf64186_ENSG00000187024.9"; transcript_id "4e5e3d10-8ede-413b-a73a-003cadf64186_ENSG00000187024.9"; exon_number "2"; exon_id "4e5e3d10-8ede-413b-a73a-003cadf64186_ENSG00000187024.9.2";
chr9	/dev/stdin	exon	130476882	130476981	.	-	.	gene_id "4e5e3d10-8ede-413b-a73a-003cadf64186_ENSG00000187024.9"; transcript_id "4e5e3d10-8ede-413b-a73a-003cadf64186_ENSG00000187024.9"; exon_number "3"; exon_id "4e5e3d10-8ede-413b-a73a-003cadf64186_ENSG00000187024.9.3";
chr9	/dev/stdin	CDS	130476882	130476981	.	-	1	gene_id "4e5e3d10-8ede-413b-a73a-003cadf64186_ENSG00000187024.9"; transcript_id "4e5e3d10-8ede-413b-a73a-003cadf64186_ENSG00000187024.9"; exon_number "3"; exon_id "4e5e3d10-8ede-413b-a73a-003cadf64186_ENSG00000187024.9.3";
chr9	/dev/stdin	exon	130477714	130477883	.	-	.	gene_id "4e5e3d10-8ede-413b-a73a-003cadf64186_ENSG00000187024.9"; transcript_id "4e5e3d10-8ede-413b-a73a-003cadf64186_ENSG00000187024.9"; exon_number "4"; exon_id "4e5e3d10-8ede-413b-a73a-003cadf64186_ENSG00000187024.9.4";
chr9	/dev/stdin	CDS	130477714	130477883	.	-	0	gene_id "4e5e3d10-8ede-413b-a73a-003cadf64186_ENSG00000187024.9"; transcript_id "4e5e3d10-8ede-413b-a73a-003cadf64186_ENSG00000187024.9"; exon_number "4"; exon_id "4e5e3d10-8ede-413b-a73a-003cadf64186_ENSG00000187024.9.4";
chr9	/dev/stdin	start_codon	130477881	130477883	.	-	0	gene_id "4e5e3d10-8ede-413b-a73a-003cadf64186_ENSG00000187024.9"; transcript_id "4e5e3d10-8ede-413b-a73a-003cadf64186_ENSG00000187024.9"; exon_number "4"; exon_id "4e5e3d10-8ede-413b-a73a-003cadf64186_ENSG00000187024.9.4";
chr9	/dev/stdin	transcript	130476229	130477883	.	-	.	gene_id "ENST00000423807.1_ENSG00000187024.9"; transcript_id "ENST00000423807.1_ENSG00000187024.9";
chr9	/dev/stdin	exon	130476229	130476561	.	-	.	gene_id "ENST00000423807.1_ENSG00000187024.9"; transcript_id "ENST00000423807.1_ENSG00000187024.9"; exon_number "1"; exon_id "ENST00000423807.1_ENSG00000187024.9.1";
chr9	/dev/stdin	CDS	130476232	130476561	.	-	0	gene_id "ENST00000423807.1_ENSG00000187024.9"; transcript_id "ENST00000423807.1_ENSG00000187024.9"; exon_number "1"; exon_id "ENST00000423807.1_ENSG00000187024.9.1";
chr9	/dev/stdin	exon	130476882	130476981	.	-	.	gene_id "ENST00000423807.1_ENSG00000187024.9"; transcript_id "ENST00000423807.1_ENSG00000187024.9"; exon_number "2"; exon_id "ENST00000423807.1_ENSG00000187024.9.2";
chr9	/dev/stdin	CDS	130476882	130476981	.	-	1	gene_id "ENST00000423807.1_ENSG00000187024.9"; transcript_id "ENST00000423807.1_ENSG00000187024.9"; exon_number "2"; exon_id "ENST00000423807.1_ENSG00000187024.9.2";
chr9	/dev/stdin	exon	130477254	130477473	.	-	.	gene_id "ENST00000423807.1_ENSG00000187024.9"; transcript_id "ENST00000423807.1_ENSG00000187024.9"; exon_number "3"; exon_id "ENST00000423807.1_ENSG00000187024.9.3";
chr9	/dev/stdin	CDS	130477254	130477473	.	-	2	gene_id "ENST00000423807.1_ENSG00000187024.9"; transcript_id "ENST00000423807.1_ENSG00000187024.9"; exon_number "3"; exon_id "ENST00000423807.1_ENSG00000187024.9.3";
chr9	/dev/stdin	exon	130477823	130477883	.	-	.	gene_id "ENST00000423807.1_ENSG00000187024.9"; transcript_id "ENST00000423807.1_ENSG00000187024.9"; exon_number "4"; exon_id "ENST00000423807.1_ENSG00000187024.9.4";
chr9	/dev/stdin	CDS	130477823	130477883	.	-	0	gene_id "ENST00000423807.1_ENSG00000187024.9"; transcript_id "ENST00000423807.1_ENSG00000187024.9"; exon_number "4"; exon_id "ENST00000423807.1_ENSG00000187024.9.4";
chr9	/dev/stdin	start_codon	130477881	130477883	.	-	0	gene_id "ENST00000423807.1_ENSG00000187024.9"; transcript_id "ENST00000423807.1_ENSG00000187024.9"; exon_number "4"; exon_id "ENST00000423807.1_ENSG00000187024.9.4";
chr9	/dev/stdin	stop_codon	130476229	130476231	.	-	0	gene_id "ENST00000423807.1_ENSG00000187024.9"; transcript_id "ENST00000423807.1_ENSG00000187024.9"; exon_number "1"; exon_id "ENST00000423807.1_ENSG00000187024.9.1";
chr9	/dev/stdin	transcript	130493802	130497554	.	-	.	gene_id "ENST00000463256.1_ENSG00000160404.13"; transcript_id "ENST00000463256.1_ENSG00000160404.13";
chr9	/dev/stdin	exon	130493802	130494557	.	-	.	gene_id "ENST00000463256.1_ENSG00000160404.13"; transcript_id "ENST00000463256.1_ENSG00000160404.13"; exon_number "1"; exon_id "ENST00000463256.1_ENSG00000160404.13.1";
chr9	/dev/stdin	CDS	130493802	130494557	.	-	1	gene_id "ENST00000463256.1_ENSG00000160404.13"; transcript_id "ENST00000463256.1_ENSG00000160404.13"; exon_number "1"; exon_id "ENST00000463256.1_ENSG00000160404.13.1";
chr9	/dev/stdin	exon	130495664	130495839	.	-	.	gene_id "ENST00000463256.1_ENSG00000160404.13"; transcript_id "ENST00000463256.1_ENSG00000160404.13"; exon_number "2"; exon_id "ENST00000463256.1_ENSG00000160404.13.2";
chr9	/dev/stdin	CDS	130495664	130495839	.	-	0	gene_id "ENST00000463256.1_ENSG00000160404.13"; transcript_id "ENST00000463256.1_ENSG00000160404.13"; exon_number "2"; exon_id "ENST00000463256.1_ENSG00000160404.13.2";
chr9	/dev/stdin	exon	130497399	130497554	.	-	.	gene_id "ENST00000463256.1_ENSG00000160404.13"; transcript_id "ENST00000463256.1_ENSG00000160404.13"; exon_number "3"; exon_id "ENST00000463256.1_ENSG00000160404.13.3";
chr9	/dev/stdin	CDS	130497399	130497554	.	-	0	gene_id "ENST00000463256.1_ENSG00000160404.13"; transcript_id "ENST00000463256.1_ENSG00000160404.13"; exon_number "3"; exon_id "ENST00000463256.1_ENSG00000160404.13.3";
chr9	/dev/stdin	start_codon	130497552	130497554	.	-	0	gene_id "ENST00000463256.1_ENSG00000160404.13"; transcript_id "ENST00000463256.1_ENSG00000160404.13"; exon_number "3"; exon_id "ENST00000463256.1_ENSG00000160404.13.3";
chr9	/dev/stdin	transcript	130493802	130497554	.	-	.	gene_id "ENST00000373284.5_ENSG00000160404.13"; transcript_id "ENST00000373284.5_ENSG00000160404.13";
chr9	/dev/stdin	exon	130493802	130494557	.	-	.	gene_id "ENST00000373284.5_ENSG00000160404.13"; transcript_id "ENST00000373284.5_ENSG00000160404.13"; exon_number "1"; exon_id "ENST00000373284.5_ENSG00000160404.13.1";
chr9	/dev/stdin	CDS	130493805	130494557	.	-	0	gene_id "ENST00000373284.5_ENSG00000160404.13"; transcript_id "ENST00000373284.5_ENSG00000160404.13"; exon_number "1"; exon_id "ENST00000373284.5_ENSG00000160404.13.1";
chr9	/dev/stdin	exon	130494843	130494970	.	-	.	gene_id "ENST00000373284.5_ENSG00000160404.13"; transcript_id "ENST00000373284.5_ENSG00000160404.13"; exon_number "2"; exon_id "ENST00000373284.5_ENSG00000160404.13.2";
chr9	/dev/stdin	CDS	130494843	130494970	.	-	2	gene_id "ENST00000373284.5_ENSG00000160404.13"; transcript_id "ENST00000373284.5_ENSG00000160404.13"; exon_number "2"; exon_id "ENST00000373284.5_ENSG00000160404.13.2";
chr9	/dev/stdin	exon	130495664	130495839	.	-	.	gene_id "ENST00000373284.5_ENSG00000160404.13"; transcript_id "ENST00000373284.5_ENSG00000160404.13"; exon_number "3"; exon_id "ENST00000373284.5_ENSG00000160404.13.3";
chr9	/dev/stdin	CDS	130495664	130495839	.	-	1	gene_id "ENST00000373284.5_ENSG00000160404.13"; transcript_id "ENST00000373284.5_ENSG00000160404.13"; exon_number "3"; exon_id "ENST00000373284.5_ENSG00000160404.13.3";
chr9	/dev/stdin	exon	130496578	130496843	.	-	.	gene_id "ENST00000373284.5_ENSG00000160404.13"; transcript_id "ENST00000373284.5_ENSG00000160404.13"; exon_number "4"; exon_id "ENST00000373284.5_ENSG00000160404.13.4";
chr9	/dev/stdin	CDS	130496578	130496843	.	-	0	gene_id "ENST00000373284.5_ENSG00000160404.13"; transcript_id "ENST00000373284.5_ENSG00000160404.13"; exon_number "4"; exon_id "ENST00000373284.5_ENSG00000160404.13.4";
chr9	/dev/stdin	exon	130497399	130497554	.	-	.	gene_id "ENST00000373284.5_ENSG00000160404.13"; transcript_id "ENST00000373284.5_ENSG00000160404.13"; exon_number "5"; exon_id "ENST00000373284.5_ENSG00000160404.13.5";
chr9	/dev/stdin	CDS	130497399	130497554	.	-	0	gene_id "ENST00000373284.5_ENSG00000160404.13"; transcript_id "ENST00000373284.5_ENSG00000160404.13"; exon_number "5"; exon_id "ENST00000373284.5_ENSG00000160404.13.5";
chr9	/dev/stdin	start_codon	130497552	130497554	.	-	0	gene_id "ENST00000373284.5_ENSG00000160404.13"; transcript_id "ENST00000373284.5_ENSG00000160404.13"; exon_number "5"; exon_id "ENST00000373284.5_ENSG00000160404.13.5";
chr9	/dev/stdin	stop_codon	130493802	130493804	.	-	0	gene_id "ENST00000373284.5_ENSG00000160404.13"; transcript_id "ENST00000373284.5_ENSG00000160404.13"; exon_number "1"; exon_id "ENST00000373284.5_ENSG00000160404.13.1";
chr9	/dev/stdin	transcript	130493802	130497554	.	-	.	gene_id "ENST00000496460.1_ENSG00000160404.13"; transcript_id "ENST00000496460.1_ENSG00000160404.13";
chr9	/dev/stdin	exon	130493802	130494557	.	-	.	gene_id "ENST00000496460.1_ENSG00000160404.13"; transcript_id "ENST00000496460.1_ENSG00000160404.13"; exon_number "1"; exon_id "ENST00000496460.1_ENSG00000160404.13.1";
chr9	/dev/stdin	CDS	130493802	130494557	.	-	2	gene_id "ENST00000496460.1_ENSG00000160404.13"; transcript_id "ENST00000496460.1_ENSG00000160404.13"; exon_number "1"; exon_id "ENST00000496460.1_ENSG00000160404.13.1";
chr9	/dev/stdin	exon	130494843	130494970	.	-	.	gene_id "ENST00000496460.1_ENSG00000160404.13"; transcript_id "ENST00000496460.1_ENSG00000160404.13"; exon_number "2"; exon_id "ENST00000496460.1_ENSG00000160404.13.2";
chr9	/dev/stdin	CDS	130494843	130494970	.	-	1	gene_id "ENST00000496460.1_ENSG00000160404.13"; transcript_id "ENST00000496460.1_ENSG00000160404.13"; exon_number "2"; exon_id "ENST00000496460.1_ENSG00000160404.13.2";
chr9	/dev/stdin	exon	130495664	130495839	.	-	.	gene_id "ENST00000496460.1_ENSG00000160404.13"; transcript_id "ENST00000496460.1_ENSG00000160404.13"; exon_number "3"; exon_id "ENST00000496460.1_ENSG00000160404.13.3";
chr9	/dev/stdin	CDS	130495664	130495839	.	-	0	gene_id "ENST00000496460.1_ENSG00000160404.13"; transcript_id "ENST00000496460.1_ENSG00000160404.13"; exon_number "3"; exon_id "ENST00000496460.1_ENSG00000160404.13.3";
chr9	/dev/stdin	exon	130497399	130497554	.	-	.	gene_id "ENST00000496460.1_ENSG00000160404.13"; transcript_id "ENST00000496460.1_ENSG00000160404.13"; exon_number "4"; exon_id "ENST00000496460.1_ENSG00000160404.13.4";
chr9	/dev/stdin	CDS	130497399	130497554	.	-	0	gene_id "ENST00000496460.1_ENSG00000160404.13"; transcript_id "ENST00000496460.1_ENSG00000160404.13"; exon_number "4"; exon_id "ENST00000496460.1_ENSG00000160404.13.4";
chr9	/dev/stdin	start_codon	130497552	130497554	.	-	0	gene_id "ENST00000496460.1_ENSG00000160404.13"; transcript_id "ENST00000496460.1_ENSG00000160404.13"; exon_number "4"; exon_id "ENST00000496460.1_ENSG00000160404.13.4";
chr9	/dev/stdin	transcript	130548329	130552358	.	+	.	gene_id "4d97cc51-15b4-4f6d-b435-ed7f223ad50b_ENSG00000136807.7"; transcript_id "4d97cc51-15b4-4f6d-b435-ed7f223ad50b_ENSG00000136807.7";
chr9	/dev/stdin	exon	130548329	130548519	.	+	.	gene_id "4d97cc51-15b4-4f6d-b435-ed7f223ad50b_ENSG00000136807.7"; transcript_id "4d97cc51-15b4-4f6d-b435-ed7f223ad50b_ENSG00000136807.7"; exon_number "1"; exon_id "4d97cc51-15b4-4f6d-b435-ed7f223ad50b_ENSG00000136807.7.1";
chr9	/dev/stdin	CDS	130548329	130548519	.	+	0	gene_id "4d97cc51-15b4-4f6d-b435-ed7f223ad50b_ENSG00000136807.7"; transcript_id "4d97cc51-15b4-4f6d-b435-ed7f223ad50b_ENSG00000136807.7"; exon_number "1"; exon_id "4d97cc51-15b4-4f6d-b435-ed7f223ad50b_ENSG00000136807.7.1";
chr9	/dev/stdin	exon	130548980	130549061	.	+	.	gene_id "4d97cc51-15b4-4f6d-b435-ed7f223ad50b_ENSG00000136807.7"; transcript_id "4d97cc51-15b4-4f6d-b435-ed7f223ad50b_ENSG00000136807.7"; exon_number "2"; exon_id "4d97cc51-15b4-4f6d-b435-ed7f223ad50b_ENSG00000136807.7.2";
chr9	/dev/stdin	CDS	130548980	130549061	.	+	1	gene_id "4d97cc51-15b4-4f6d-b435-ed7f223ad50b_ENSG00000136807.7"; transcript_id "4d97cc51-15b4-4f6d-b435-ed7f223ad50b_ENSG00000136807.7"; exon_number "2"; exon_id "4d97cc51-15b4-4f6d-b435-ed7f223ad50b_ENSG00000136807.7.2";
chr9	/dev/stdin	exon	130549797	130549887	.	+	.	gene_id "4d97cc51-15b4-4f6d-b435-ed7f223ad50b_ENSG00000136807.7"; transcript_id "4d97cc51-15b4-4f6d-b435-ed7f223ad50b_ENSG00000136807.7"; exon_number "3"; exon_id "4d97cc51-15b4-4f6d-b435-ed7f223ad50b_ENSG00000136807.7.3";
chr9	/dev/stdin	CDS	130549797	130549887	.	+	0	gene_id "4d97cc51-15b4-4f6d-b435-ed7f223ad50b_ENSG00000136807.7"; transcript_id "4d97cc51-15b4-4f6d-b435-ed7f223ad50b_ENSG00000136807.7"; exon_number "3"; exon_id "4d97cc51-15b4-4f6d-b435-ed7f223ad50b_ENSG00000136807.7.3";
chr9	/dev/stdin	exon	130550226	130550392	.	+	.	gene_id "4d97cc51-15b4-4f6d-b435-ed7f223ad50b_ENSG00000136807.7"; transcript_id "4d97cc51-15b4-4f6d-b435-ed7f223ad50b_ENSG00000136807.7"; exon_number "4"; exon_id "4d97cc51-15b4-4f6d-b435-ed7f223ad50b_ENSG00000136807.7.4";
chr9	/dev/stdin	CDS	130550226	130550392	.	+	2	gene_id "4d97cc51-15b4-4f6d-b435-ed7f223ad50b_ENSG00000136807.7"; transcript_id "4d97cc51-15b4-4f6d-b435-ed7f223ad50b_ENSG00000136807.7"; exon_number "4"; exon_id "4d97cc51-15b4-4f6d-b435-ed7f223ad50b_ENSG00000136807.7.4";
chr9	/dev/stdin	exon	130550493	130550971	.	+	.	gene_id "4d97cc51-15b4-4f6d-b435-ed7f223ad50b_ENSG00000136807.7"; transcript_id "4d97cc51-15b4-4f6d-b435-ed7f223ad50b_ENSG00000136807.7"; exon_number "5"; exon_id "4d97cc51-15b4-4f6d-b435-ed7f223ad50b_ENSG00000136807.7.5";
chr9	/dev/stdin	CDS	130550493	130550971	.	+	0	gene_id "4d97cc51-15b4-4f6d-b435-ed7f223ad50b_ENSG00000136807.7"; transcript_id "4d97cc51-15b4-4f6d-b435-ed7f223ad50b_ENSG00000136807.7"; exon_number "5"; exon_id "4d97cc51-15b4-4f6d-b435-ed7f223ad50b_ENSG00000136807.7.5";
chr9	/dev/stdin	exon	130551457	130552358	.	+	.	gene_id "4d97cc51-15b4-4f6d-b435-ed7f223ad50b_ENSG00000136807.7"; transcript_id "4d97cc51-15b4-4f6d-b435-ed7f223ad50b_ENSG00000136807.7"; exon_number "6"; exon_id "4d97cc51-15b4-4f6d-b435-ed7f223ad50b_ENSG00000136807.7.6";
chr9	/dev/stdin	CDS	130551457	130552358	.	+	1	gene_id "4d97cc51-15b4-4f6d-b435-ed7f223ad50b_ENSG00000136807.7"; transcript_id "4d97cc51-15b4-4f6d-b435-ed7f223ad50b_ENSG00000136807.7"; exon_number "6"; exon_id "4d97cc51-15b4-4f6d-b435-ed7f223ad50b_ENSG00000136807.7.6";
chr9	/dev/stdin	start_codon	130548329	130548331	.	+	0	gene_id "4d97cc51-15b4-4f6d-b435-ed7f223ad50b_ENSG00000136807.7"; transcript_id "4d97cc51-15b4-4f6d-b435-ed7f223ad50b_ENSG00000136807.7"; exon_number "1"; exon_id "4d97cc51-15b4-4f6d-b435-ed7f223ad50b_ENSG00000136807.7.1";
chr9	/dev/stdin	transcript	130548329	130552358	.	+	.	gene_id "ENST00000373264.4_ENSG00000136807.7"; transcript_id "ENST00000373264.4_ENSG00000136807.7";
chr9	/dev/stdin	exon	130548329	130548519	.	+	.	gene_id "ENST00000373264.4_ENSG00000136807.7"; transcript_id "ENST00000373264.4_ENSG00000136807.7"; exon_number "1"; exon_id "ENST00000373264.4_ENSG00000136807.7.1";
chr9	/dev/stdin	CDS	130548329	130548519	.	+	0	gene_id "ENST00000373264.4_ENSG00000136807.7"; transcript_id "ENST00000373264.4_ENSG00000136807.7"; exon_number "1"; exon_id "ENST00000373264.4_ENSG00000136807.7.1";
chr9	/dev/stdin	exon	130548980	130549061	.	+	.	gene_id "ENST00000373264.4_ENSG00000136807.7"; transcript_id "ENST00000373264.4_ENSG00000136807.7"; exon_number "2"; exon_id "ENST00000373264.4_ENSG00000136807.7.2";
chr9	/dev/stdin	CDS	130548980	130549061	.	+	1	gene_id "ENST00000373264.4_ENSG00000136807.7"; transcript_id "ENST00000373264.4_ENSG00000136807.7"; exon_number "2"; exon_id "ENST00000373264.4_ENSG00000136807.7.2";
chr9	/dev/stdin	exon	130549797	130549887	.	+	.	gene_id "ENST00000373264.4_ENSG00000136807.7"; transcript_id "ENST00000373264.4_ENSG00000136807.7"; exon_number "3"; exon_id "ENST00000373264.4_ENSG00000136807.7.3";
chr9	/dev/stdin	CDS	130549797	130549887	.	+	0	gene_id "ENST00000373264.4_ENSG00000136807.7"; transcript_id "ENST00000373264.4_ENSG00000136807.7"; exon_number "3"; exon_id "ENST00000373264.4_ENSG00000136807.7.3";
chr9	/dev/stdin	exon	130550226	130550392	.	+	.	gene_id "ENST00000373264.4_ENSG00000136807.7"; transcript_id "ENST00000373264.4_ENSG00000136807.7"; exon_number "4"; exon_id "ENST00000373264.4_ENSG00000136807.7.4";
chr9	/dev/stdin	CDS	130550226	130550392	.	+	2	gene_id "ENST00000373264.4_ENSG00000136807.7"; transcript_id "ENST00000373264.4_ENSG00000136807.7"; exon_number "4"; exon_id "ENST00000373264.4_ENSG00000136807.7.4";
chr9	/dev/stdin	exon	130550493	130550664	.	+	.	gene_id "ENST00000373264.4_ENSG00000136807.7"; transcript_id "ENST00000373264.4_ENSG00000136807.7"; exon_number "5"; exon_id "ENST00000373264.4_ENSG00000136807.7.5";
chr9	/dev/stdin	CDS	130550493	130550664	.	+	0	gene_id "ENST00000373264.4_ENSG00000136807.7"; transcript_id "ENST00000373264.4_ENSG00000136807.7"; exon_number "5"; exon_id "ENST00000373264.4_ENSG00000136807.7.5";
chr9	/dev/stdin	exon	130550823	130550971	.	+	.	gene_id "ENST00000373264.4_ENSG00000136807.7"; transcript_id "ENST00000373264.4_ENSG00000136807.7"; exon_number "6"; exon_id "ENST00000373264.4_ENSG00000136807.7.6";
chr9	/dev/stdin	CDS	130550823	130550971	.	+	2	gene_id "ENST00000373264.4_ENSG00000136807.7"; transcript_id "ENST00000373264.4_ENSG00000136807.7"; exon_number "6"; exon_id "ENST00000373264.4_ENSG00000136807.7.6";
chr9	/dev/stdin	exon	130551457	130552358	.	+	.	gene_id "ENST00000373264.4_ENSG00000136807.7"; transcript_id "ENST00000373264.4_ENSG00000136807.7"; exon_number "7"; exon_id "ENST00000373264.4_ENSG00000136807.7.7";
chr9	/dev/stdin	CDS	130551457	130552358	.	+	0	gene_id "ENST00000373264.4_ENSG00000136807.7"; transcript_id "ENST00000373264.4_ENSG00000136807.7"; exon_number "7"; exon_id "ENST00000373264.4_ENSG00000136807.7.7";
chr9	/dev/stdin	start_codon	130548329	130548331	.	+	0	gene_id "ENST00000373264.4_ENSG00000136807.7"; transcript_id "ENST00000373264.4_ENSG00000136807.7"; exon_number "1"; exon_id "ENST00000373264.4_ENSG00000136807.7.1";
chr9	/dev/stdin	transcript	130565155	130576263	.	+	.	gene_id "ENST00000373247.2_ENSG00000136877.10"; transcript_id "ENST00000373247.2_ENSG00000136877.10";
chr9	/dev/stdin	exon	130565155	130565341	.	+	.	gene_id "ENST00000373247.2_ENSG00000136877.10"; transcript_id "ENST00000373247.2_ENSG00000136877.10"; exon_number "1"; exon_id "ENST00000373247.2_ENSG00000136877.10.1";
chr9	/dev/stdin	CDS	130565155	130565341	.	+	0	gene_id "ENST00000373247.2_ENSG00000136877.10"; transcript_id "ENST00000373247.2_ENSG00000136877.10"; exon_number "1"; exon_id "ENST00000373247.2_ENSG00000136877.10.1";
chr9	/dev/stdin	exon	130566564	130566692	.	+	.	gene_id "ENST00000373247.2_ENSG00000136877.10"; transcript_id "ENST00000373247.2_ENSG00000136877.10"; exon_number "2"; exon_id "ENST00000373247.2_ENSG00000136877.10.2";
chr9	/dev/stdin	CDS	130566564	130566692	.	+	2	gene_id "ENST00000373247.2_ENSG00000136877.10"; transcript_id "ENST00000373247.2_ENSG00000136877.10"; exon_number "2"; exon_id "ENST00000373247.2_ENSG00000136877.10.2";
chr9	/dev/stdin	exon	130566778	130566831	.	+	.	gene_id "ENST00000373247.2_ENSG00000136877.10"; transcript_id "ENST00000373247.2_ENSG00000136877.10"; exon_number "3"; exon_id "ENST00000373247.2_ENSG00000136877.10.3";
chr9	/dev/stdin	CDS	130566778	130566831	.	+	2	gene_id "ENST00000373247.2_ENSG00000136877.10"; transcript_id "ENST00000373247.2_ENSG00000136877.10"; exon_number "3"; exon_id "ENST00000373247.2_ENSG00000136877.10.3";
chr9	/dev/stdin	exon	130566915	130566979	.	+	.	gene_id "ENST00000373247.2_ENSG00000136877.10"; transcript_id "ENST00000373247.2_ENSG00000136877.10"; exon_number "4"; exon_id "ENST00000373247.2_ENSG00000136877.10.4";
chr9	/dev/stdin	CDS	130566915	130566979	.	+	2	gene_id "ENST00000373247.2_ENSG00000136877.10"; transcript_id "ENST00000373247.2_ENSG00000136877.10"; exon_number "4"; exon_id "ENST00000373247.2_ENSG00000136877.10.4";
chr9	/dev/stdin	exon	130569252	130569366	.	+	.	gene_id "ENST00000373247.2_ENSG00000136877.10"; transcript_id "ENST00000373247.2_ENSG00000136877.10"; exon_number "5"; exon_id "ENST00000373247.2_ENSG00000136877.10.5";
chr9	/dev/stdin	CDS	130569252	130569366	.	+	0	gene_id "ENST00000373247.2_ENSG00000136877.10"; transcript_id "ENST00000373247.2_ENSG00000136877.10"; exon_number "5"; exon_id "ENST00000373247.2_ENSG00000136877.10.5";
chr9	/dev/stdin	exon	130569488	130569565	.	+	.	gene_id "ENST00000373247.2_ENSG00000136877.10"; transcript_id "ENST00000373247.2_ENSG00000136877.10"; exon_number "6"; exon_id "ENST00000373247.2_ENSG00000136877.10.6";
chr9	/dev/stdin	CDS	130569488	130569565	.	+	2	gene_id "ENST00000373247.2_ENSG00000136877.10"; transcript_id "ENST00000373247.2_ENSG00000136877.10"; exon_number "6"; exon_id "ENST00000373247.2_ENSG00000136877.10.6";
chr9	/dev/stdin	exon	130569700	130569761	.	+	.	gene_id "ENST00000373247.2_ENSG00000136877.10"; transcript_id "ENST00000373247.2_ENSG00000136877.10"; exon_number "7"; exon_id "ENST00000373247.2_ENSG00000136877.10.7";
chr9	/dev/stdin	CDS	130569700	130569761	.	+	2	gene_id "ENST00000373247.2_ENSG00000136877.10"; transcript_id "ENST00000373247.2_ENSG00000136877.10"; exon_number "7"; exon_id "ENST00000373247.2_ENSG00000136877.10.7";
chr9	/dev/stdin	exon	130569865	130569967	.	+	.	gene_id "ENST00000373247.2_ENSG00000136877.10"; transcript_id "ENST00000373247.2_ENSG00000136877.10"; exon_number "8"; exon_id "ENST00000373247.2_ENSG00000136877.10.8";
chr9	/dev/stdin	CDS	130569865	130569967	.	+	0	gene_id "ENST00000373247.2_ENSG00000136877.10"; transcript_id "ENST00000373247.2_ENSG00000136877.10"; exon_number "8"; exon_id "ENST00000373247.2_ENSG00000136877.10.8";
chr9	/dev/stdin	exon	130570513	130570590	.	+	.	gene_id "ENST00000373247.2_ENSG00000136877.10"; transcript_id "ENST00000373247.2_ENSG00000136877.10"; exon_number "9"; exon_id "ENST00000373247.2_ENSG00000136877.10.9";
chr9	/dev/stdin	CDS	130570513	130570590	.	+	2	gene_id "ENST00000373247.2_ENSG00000136877.10"; transcript_id "ENST00000373247.2_ENSG00000136877.10"; exon_number "9"; exon_id "ENST00000373247.2_ENSG00000136877.10.9";
chr9	/dev/stdin	exon	130570837	130570984	.	+	.	gene_id "ENST00000373247.2_ENSG00000136877.10"; transcript_id "ENST00000373247.2_ENSG00000136877.10"; exon_number "10"; exon_id "ENST00000373247.2_ENSG00000136877.10.10";
chr9	/dev/stdin	CDS	130570837	130570984	.	+	2	gene_id "ENST00000373247.2_ENSG00000136877.10"; transcript_id "ENST00000373247.2_ENSG00000136877.10"; exon_number "10"; exon_id "ENST00000373247.2_ENSG00000136877.10.10";
chr9	/dev/stdin	exon	130571079	130571168	.	+	.	gene_id "ENST00000373247.2_ENSG00000136877.10"; transcript_id "ENST00000373247.2_ENSG00000136877.10"; exon_number "11"; exon_id "ENST00000373247.2_ENSG00000136877.10.11";
chr9	/dev/stdin	CDS	130571079	130571168	.	+	1	gene_id "ENST00000373247.2_ENSG00000136877.10"; transcript_id "ENST00000373247.2_ENSG00000136877.10"; exon_number "11"; exon_id "ENST00000373247.2_ENSG00000136877.10.11";
chr9	/dev/stdin	exon	130571963	130572113	.	+	.	gene_id "ENST00000373247.2_ENSG00000136877.10"; transcript_id "ENST00000373247.2_ENSG00000136877.10"; exon_number "12"; exon_id "ENST00000373247.2_ENSG00000136877.10.12";
chr9	/dev/stdin	CDS	130571963	130572113	.	+	1	gene_id "ENST00000373247.2_ENSG00000136877.10"; transcript_id "ENST00000373247.2_ENSG00000136877.10"; exon_number "12"; exon_id "ENST00000373247.2_ENSG00000136877.10.12";
chr9	/dev/stdin	exon	130572310	130572385	.	+	.	gene_id "ENST00000373247.2_ENSG00000136877.10"; transcript_id "ENST00000373247.2_ENSG00000136877.10"; exon_number "13"; exon_id "ENST00000373247.2_ENSG00000136877.10.13";
chr9	/dev/stdin	CDS	130572310	130572385	.	+	0	gene_id "ENST00000373247.2_ENSG00000136877.10"; transcript_id "ENST00000373247.2_ENSG00000136877.10"; exon_number "13"; exon_id "ENST00000373247.2_ENSG00000136877.10.13";
chr9	/dev/stdin	exon	130573224	130573290	.	+	.	gene_id "ENST00000373247.2_ENSG00000136877.10"; transcript_id "ENST00000373247.2_ENSG00000136877.10"; exon_number "14"; exon_id "ENST00000373247.2_ENSG00000136877.10.14";
chr9	/dev/stdin	CDS	130573224	130573290	.	+	2	gene_id "ENST00000373247.2_ENSG00000136877.10"; transcript_id "ENST00000373247.2_ENSG00000136877.10"; exon_number "14"; exon_id "ENST00000373247.2_ENSG00000136877.10.14";
chr9	/dev/stdin	exon	130575474	130576263	.	+	.	gene_id "ENST00000373247.2_ENSG00000136877.10"; transcript_id "ENST00000373247.2_ENSG00000136877.10"; exon_number "15"; exon_id "ENST00000373247.2_ENSG00000136877.10.15";
chr9	/dev/stdin	CDS	130575474	130576260	.	+	1	gene_id "ENST00000373247.2_ENSG00000136877.10"; transcript_id "ENST00000373247.2_ENSG00000136877.10"; exon_number "15"; exon_id "ENST00000373247.2_ENSG00000136877.10.15";
chr9	/dev/stdin	start_codon	130565155	130565157	.	+	0	gene_id "ENST00000373247.2_ENSG00000136877.10"; transcript_id "ENST00000373247.2_ENSG00000136877.10"; exon_number "1"; exon_id "ENST00000373247.2_ENSG00000136877.10.1";
chr9	/dev/stdin	stop_codon	130576261	130576263	.	+	0	gene_id "ENST00000373247.2_ENSG00000136877.10"; transcript_id "ENST00000373247.2_ENSG00000136877.10"; exon_number "15"; exon_id "ENST00000373247.2_ENSG00000136877.10.15";
chr9	/dev/stdin	transcript	130565155	130576783	.	+	.	gene_id "dbc6e8db-f234-4166-922b-9b84b6e04818_ENSG00000136877.10"; transcript_id "dbc6e8db-f234-4166-922b-9b84b6e04818_ENSG00000136877.10";
chr9	/dev/stdin	exon	130565155	130565341	.	+	.	gene_id "dbc6e8db-f234-4166-922b-9b84b6e04818_ENSG00000136877.10"; transcript_id "dbc6e8db-f234-4166-922b-9b84b6e04818_ENSG00000136877.10"; exon_number "1"; exon_id "dbc6e8db-f234-4166-922b-9b84b6e04818_ENSG00000136877.10.1";
chr9	/dev/stdin	CDS	130565155	130565341	.	+	0	gene_id "dbc6e8db-f234-4166-922b-9b84b6e04818_ENSG00000136877.10"; transcript_id "dbc6e8db-f234-4166-922b-9b84b6e04818_ENSG00000136877.10"; exon_number "1"; exon_id "dbc6e8db-f234-4166-922b-9b84b6e04818_ENSG00000136877.10.1";
chr9	/dev/stdin	exon	130566564	130566692	.	+	.	gene_id "dbc6e8db-f234-4166-922b-9b84b6e04818_ENSG00000136877.10"; transcript_id "dbc6e8db-f234-4166-922b-9b84b6e04818_ENSG00000136877.10"; exon_number "2"; exon_id "dbc6e8db-f234-4166-922b-9b84b6e04818_ENSG00000136877.10.2";
chr9	/dev/stdin	CDS	130566564	130566692	.	+	2	gene_id "dbc6e8db-f234-4166-922b-9b84b6e04818_ENSG00000136877.10"; transcript_id "dbc6e8db-f234-4166-922b-9b84b6e04818_ENSG00000136877.10"; exon_number "2"; exon_id "dbc6e8db-f234-4166-922b-9b84b6e04818_ENSG00000136877.10.2";
chr9	/dev/stdin	exon	130566778	130566831	.	+	.	gene_id "dbc6e8db-f234-4166-922b-9b84b6e04818_ENSG00000136877.10"; transcript_id "dbc6e8db-f234-4166-922b-9b84b6e04818_ENSG00000136877.10"; exon_number "3"; exon_id "dbc6e8db-f234-4166-922b-9b84b6e04818_ENSG00000136877.10.3";
chr9	/dev/stdin	CDS	130566778	130566831	.	+	2	gene_id "dbc6e8db-f234-4166-922b-9b84b6e04818_ENSG00000136877.10"; transcript_id "dbc6e8db-f234-4166-922b-9b84b6e04818_ENSG00000136877.10"; exon_number "3"; exon_id "dbc6e8db-f234-4166-922b-9b84b6e04818_ENSG00000136877.10.3";
chr9	/dev/stdin	exon	130566915	130566979	.	+	.	gene_id "dbc6e8db-f234-4166-922b-9b84b6e04818_ENSG00000136877.10"; transcript_id "dbc6e8db-f234-4166-922b-9b84b6e04818_ENSG00000136877.10"; exon_number "4"; exon_id "dbc6e8db-f234-4166-922b-9b84b6e04818_ENSG00000136877.10.4";
chr9	/dev/stdin	CDS	130566915	130566979	.	+	2	gene_id "dbc6e8db-f234-4166-922b-9b84b6e04818_ENSG00000136877.10"; transcript_id "dbc6e8db-f234-4166-922b-9b84b6e04818_ENSG00000136877.10"; exon_number "4"; exon_id "dbc6e8db-f234-4166-922b-9b84b6e04818_ENSG00000136877.10.4";
chr9	/dev/stdin	exon	130569252	130569366	.	+	.	gene_id "dbc6e8db-f234-4166-922b-9b84b6e04818_ENSG00000136877.10"; transcript_id "dbc6e8db-f234-4166-922b-9b84b6e04818_ENSG00000136877.10"; exon_number "5"; exon_id "dbc6e8db-f234-4166-922b-9b84b6e04818_ENSG00000136877.10.5";
chr9	/dev/stdin	CDS	130569252	130569366	.	+	0	gene_id "dbc6e8db-f234-4166-922b-9b84b6e04818_ENSG00000136877.10"; transcript_id "dbc6e8db-f234-4166-922b-9b84b6e04818_ENSG00000136877.10"; exon_number "5"; exon_id "dbc6e8db-f234-4166-922b-9b84b6e04818_ENSG00000136877.10.5";
chr9	/dev/stdin	exon	130569488	130569565	.	+	.	gene_id "dbc6e8db-f234-4166-922b-9b84b6e04818_ENSG00000136877.10"; transcript_id "dbc6e8db-f234-4166-922b-9b84b6e04818_ENSG00000136877.10"; exon_number "6"; exon_id "dbc6e8db-f234-4166-922b-9b84b6e04818_ENSG00000136877.10.6";
chr9	/dev/stdin	CDS	130569488	130569565	.	+	2	gene_id "dbc6e8db-f234-4166-922b-9b84b6e04818_ENSG00000136877.10"; transcript_id "dbc6e8db-f234-4166-922b-9b84b6e04818_ENSG00000136877.10"; exon_number "6"; exon_id "dbc6e8db-f234-4166-922b-9b84b6e04818_ENSG00000136877.10.6";
chr9	/dev/stdin	exon	130569700	130569761	.	+	.	gene_id "dbc6e8db-f234-4166-922b-9b84b6e04818_ENSG00000136877.10"; transcript_id "dbc6e8db-f234-4166-922b-9b84b6e04818_ENSG00000136877.10"; exon_number "7"; exon_id "dbc6e8db-f234-4166-922b-9b84b6e04818_ENSG00000136877.10.7";
chr9	/dev/stdin	CDS	130569700	130569761	.	+	2	gene_id "dbc6e8db-f234-4166-922b-9b84b6e04818_ENSG00000136877.10"; transcript_id "dbc6e8db-f234-4166-922b-9b84b6e04818_ENSG00000136877.10"; exon_number "7"; exon_id "dbc6e8db-f234-4166-922b-9b84b6e04818_ENSG00000136877.10.7";
chr9	/dev/stdin	exon	130569865	130569967	.	+	.	gene_id "dbc6e8db-f234-4166-922b-9b84b6e04818_ENSG00000136877.10"; transcript_id "dbc6e8db-f234-4166-922b-9b84b6e04818_ENSG00000136877.10"; exon_number "8"; exon_id "dbc6e8db-f234-4166-922b-9b84b6e04818_ENSG00000136877.10.8";
chr9	/dev/stdin	CDS	130569865	130569967	.	+	0	gene_id "dbc6e8db-f234-4166-922b-9b84b6e04818_ENSG00000136877.10"; transcript_id "dbc6e8db-f234-4166-922b-9b84b6e04818_ENSG00000136877.10"; exon_number "8"; exon_id "dbc6e8db-f234-4166-922b-9b84b6e04818_ENSG00000136877.10.8";
chr9	/dev/stdin	exon	130570513	130570590	.	+	.	gene_id "dbc6e8db-f234-4166-922b-9b84b6e04818_ENSG00000136877.10"; transcript_id "dbc6e8db-f234-4166-922b-9b84b6e04818_ENSG00000136877.10"; exon_number "9"; exon_id "dbc6e8db-f234-4166-922b-9b84b6e04818_ENSG00000136877.10.9";
chr9	/dev/stdin	CDS	130570513	130570590	.	+	2	gene_id "dbc6e8db-f234-4166-922b-9b84b6e04818_ENSG00000136877.10"; transcript_id "dbc6e8db-f234-4166-922b-9b84b6e04818_ENSG00000136877.10"; exon_number "9"; exon_id "dbc6e8db-f234-4166-922b-9b84b6e04818_ENSG00000136877.10.9";
chr9	/dev/stdin	exon	130570837	130570984	.	+	.	gene_id "dbc6e8db-f234-4166-922b-9b84b6e04818_ENSG00000136877.10"; transcript_id "dbc6e8db-f234-4166-922b-9b84b6e04818_ENSG00000136877.10"; exon_number "10"; exon_id "dbc6e8db-f234-4166-922b-9b84b6e04818_ENSG00000136877.10.10";
chr9	/dev/stdin	CDS	130570837	130570984	.	+	2	gene_id "dbc6e8db-f234-4166-922b-9b84b6e04818_ENSG00000136877.10"; transcript_id "dbc6e8db-f234-4166-922b-9b84b6e04818_ENSG00000136877.10"; exon_number "10"; exon_id "dbc6e8db-f234-4166-922b-9b84b6e04818_ENSG00000136877.10.10";
chr9	/dev/stdin	exon	130571079	130571168	.	+	.	gene_id "dbc6e8db-f234-4166-922b-9b84b6e04818_ENSG00000136877.10"; transcript_id "dbc6e8db-f234-4166-922b-9b84b6e04818_ENSG00000136877.10"; exon_number "11"; exon_id "dbc6e8db-f234-4166-922b-9b84b6e04818_ENSG00000136877.10.11";
chr9	/dev/stdin	CDS	130571079	130571168	.	+	1	gene_id "dbc6e8db-f234-4166-922b-9b84b6e04818_ENSG00000136877.10"; transcript_id "dbc6e8db-f234-4166-922b-9b84b6e04818_ENSG00000136877.10"; exon_number "11"; exon_id "dbc6e8db-f234-4166-922b-9b84b6e04818_ENSG00000136877.10.11";
chr9	/dev/stdin	exon	130571963	130572113	.	+	.	gene_id "dbc6e8db-f234-4166-922b-9b84b6e04818_ENSG00000136877.10"; transcript_id "dbc6e8db-f234-4166-922b-9b84b6e04818_ENSG00000136877.10"; exon_number "12"; exon_id "dbc6e8db-f234-4166-922b-9b84b6e04818_ENSG00000136877.10.12";
chr9	/dev/stdin	CDS	130571963	130572113	.	+	1	gene_id "dbc6e8db-f234-4166-922b-9b84b6e04818_ENSG00000136877.10"; transcript_id "dbc6e8db-f234-4166-922b-9b84b6e04818_ENSG00000136877.10"; exon_number "12"; exon_id "dbc6e8db-f234-4166-922b-9b84b6e04818_ENSG00000136877.10.12";
chr9	/dev/stdin	exon	130572310	130572385	.	+	.	gene_id "dbc6e8db-f234-4166-922b-9b84b6e04818_ENSG00000136877.10"; transcript_id "dbc6e8db-f234-4166-922b-9b84b6e04818_ENSG00000136877.10"; exon_number "13"; exon_id "dbc6e8db-f234-4166-922b-9b84b6e04818_ENSG00000136877.10.13";
chr9	/dev/stdin	CDS	130572310	130572385	.	+	0	gene_id "dbc6e8db-f234-4166-922b-9b84b6e04818_ENSG00000136877.10"; transcript_id "dbc6e8db-f234-4166-922b-9b84b6e04818_ENSG00000136877.10"; exon_number "13"; exon_id "dbc6e8db-f234-4166-922b-9b84b6e04818_ENSG00000136877.10.13";
chr9	/dev/stdin	exon	130573224	130573290	.	+	.	gene_id "dbc6e8db-f234-4166-922b-9b84b6e04818_ENSG00000136877.10"; transcript_id "dbc6e8db-f234-4166-922b-9b84b6e04818_ENSG00000136877.10"; exon_number "14"; exon_id "dbc6e8db-f234-4166-922b-9b84b6e04818_ENSG00000136877.10.14";
chr9	/dev/stdin	CDS	130573224	130573290	.	+	2	gene_id "dbc6e8db-f234-4166-922b-9b84b6e04818_ENSG00000136877.10"; transcript_id "dbc6e8db-f234-4166-922b-9b84b6e04818_ENSG00000136877.10"; exon_number "14"; exon_id "dbc6e8db-f234-4166-922b-9b84b6e04818_ENSG00000136877.10.14";
chr9	/dev/stdin	exon	130575474	130575602	.	+	.	gene_id "dbc6e8db-f234-4166-922b-9b84b6e04818_ENSG00000136877.10"; transcript_id "dbc6e8db-f234-4166-922b-9b84b6e04818_ENSG00000136877.10"; exon_number "15"; exon_id "dbc6e8db-f234-4166-922b-9b84b6e04818_ENSG00000136877.10.15";
chr9	/dev/stdin	CDS	130575474	130575602	.	+	1	gene_id "dbc6e8db-f234-4166-922b-9b84b6e04818_ENSG00000136877.10"; transcript_id "dbc6e8db-f234-4166-922b-9b84b6e04818_ENSG00000136877.10"; exon_number "15"; exon_id "dbc6e8db-f234-4166-922b-9b84b6e04818_ENSG00000136877.10.15";
chr9	/dev/stdin	exon	130576487	130576783	.	+	.	gene_id "dbc6e8db-f234-4166-922b-9b84b6e04818_ENSG00000136877.10"; transcript_id "dbc6e8db-f234-4166-922b-9b84b6e04818_ENSG00000136877.10"; exon_number "16"; exon_id "dbc6e8db-f234-4166-922b-9b84b6e04818_ENSG00000136877.10.16";
chr9	/dev/stdin	CDS	130576487	130576783	.	+	1	gene_id "dbc6e8db-f234-4166-922b-9b84b6e04818_ENSG00000136877.10"; transcript_id "dbc6e8db-f234-4166-922b-9b84b6e04818_ENSG00000136877.10"; exon_number "16"; exon_id "dbc6e8db-f234-4166-922b-9b84b6e04818_ENSG00000136877.10.16";
chr9	/dev/stdin	start_codon	130565155	130565157	.	+	0	gene_id "dbc6e8db-f234-4166-922b-9b84b6e04818_ENSG00000136877.10"; transcript_id "dbc6e8db-f234-4166-922b-9b84b6e04818_ENSG00000136877.10"; exon_number "1"; exon_id "dbc6e8db-f234-4166-922b-9b84b6e04818_ENSG00000136877.10.1";
chr9	/dev/stdin	transcript	130565155	130576263	.	+	.	gene_id "7c6f7a02-d12f-4f4a-8a7a-2205c09c5482_ENSG00000136877.10"; transcript_id "7c6f7a02-d12f-4f4a-8a7a-2205c09c5482_ENSG00000136877.10";
chr9	/dev/stdin	exon	130565155	130565341	.	+	.	gene_id "7c6f7a02-d12f-4f4a-8a7a-2205c09c5482_ENSG00000136877.10"; transcript_id "7c6f7a02-d12f-4f4a-8a7a-2205c09c5482_ENSG00000136877.10"; exon_number "1"; exon_id "7c6f7a02-d12f-4f4a-8a7a-2205c09c5482_ENSG00000136877.10.1";
chr9	/dev/stdin	CDS	130565155	130565341	.	+	0	gene_id "7c6f7a02-d12f-4f4a-8a7a-2205c09c5482_ENSG00000136877.10"; transcript_id "7c6f7a02-d12f-4f4a-8a7a-2205c09c5482_ENSG00000136877.10"; exon_number "1"; exon_id "7c6f7a02-d12f-4f4a-8a7a-2205c09c5482_ENSG00000136877.10.1";
chr9	/dev/stdin	exon	130566564	130566692	.	+	.	gene_id "7c6f7a02-d12f-4f4a-8a7a-2205c09c5482_ENSG00000136877.10"; transcript_id "7c6f7a02-d12f-4f4a-8a7a-2205c09c5482_ENSG00000136877.10"; exon_number "2"; exon_id "7c6f7a02-d12f-4f4a-8a7a-2205c09c5482_ENSG00000136877.10.2";
chr9	/dev/stdin	CDS	130566564	130566692	.	+	2	gene_id "7c6f7a02-d12f-4f4a-8a7a-2205c09c5482_ENSG00000136877.10"; transcript_id "7c6f7a02-d12f-4f4a-8a7a-2205c09c5482_ENSG00000136877.10"; exon_number "2"; exon_id "7c6f7a02-d12f-4f4a-8a7a-2205c09c5482_ENSG00000136877.10.2";
chr9	/dev/stdin	exon	130566778	130566831	.	+	.	gene_id "7c6f7a02-d12f-4f4a-8a7a-2205c09c5482_ENSG00000136877.10"; transcript_id "7c6f7a02-d12f-4f4a-8a7a-2205c09c5482_ENSG00000136877.10"; exon_number "3"; exon_id "7c6f7a02-d12f-4f4a-8a7a-2205c09c5482_ENSG00000136877.10.3";
chr9	/dev/stdin	CDS	130566778	130566831	.	+	2	gene_id "7c6f7a02-d12f-4f4a-8a7a-2205c09c5482_ENSG00000136877.10"; transcript_id "7c6f7a02-d12f-4f4a-8a7a-2205c09c5482_ENSG00000136877.10"; exon_number "3"; exon_id "7c6f7a02-d12f-4f4a-8a7a-2205c09c5482_ENSG00000136877.10.3";
chr9	/dev/stdin	exon	130566915	130566979	.	+	.	gene_id "7c6f7a02-d12f-4f4a-8a7a-2205c09c5482_ENSG00000136877.10"; transcript_id "7c6f7a02-d12f-4f4a-8a7a-2205c09c5482_ENSG00000136877.10"; exon_number "4"; exon_id "7c6f7a02-d12f-4f4a-8a7a-2205c09c5482_ENSG00000136877.10.4";
chr9	/dev/stdin	CDS	130566915	130566979	.	+	2	gene_id "7c6f7a02-d12f-4f4a-8a7a-2205c09c5482_ENSG00000136877.10"; transcript_id "7c6f7a02-d12f-4f4a-8a7a-2205c09c5482_ENSG00000136877.10"; exon_number "4"; exon_id "7c6f7a02-d12f-4f4a-8a7a-2205c09c5482_ENSG00000136877.10.4";
chr9	/dev/stdin	exon	130569252	130569366	.	+	.	gene_id "7c6f7a02-d12f-4f4a-8a7a-2205c09c5482_ENSG00000136877.10"; transcript_id "7c6f7a02-d12f-4f4a-8a7a-2205c09c5482_ENSG00000136877.10"; exon_number "5"; exon_id "7c6f7a02-d12f-4f4a-8a7a-2205c09c5482_ENSG00000136877.10.5";
chr9	/dev/stdin	CDS	130569252	130569366	.	+	0	gene_id "7c6f7a02-d12f-4f4a-8a7a-2205c09c5482_ENSG00000136877.10"; transcript_id "7c6f7a02-d12f-4f4a-8a7a-2205c09c5482_ENSG00000136877.10"; exon_number "5"; exon_id "7c6f7a02-d12f-4f4a-8a7a-2205c09c5482_ENSG00000136877.10.5";
chr9	/dev/stdin	exon	130569488	130569565	.	+	.	gene_id "7c6f7a02-d12f-4f4a-8a7a-2205c09c5482_ENSG00000136877.10"; transcript_id "7c6f7a02-d12f-4f4a-8a7a-2205c09c5482_ENSG00000136877.10"; exon_number "6"; exon_id "7c6f7a02-d12f-4f4a-8a7a-2205c09c5482_ENSG00000136877.10.6";
chr9	/dev/stdin	CDS	130569488	130569565	.	+	2	gene_id "7c6f7a02-d12f-4f4a-8a7a-2205c09c5482_ENSG00000136877.10"; transcript_id "7c6f7a02-d12f-4f4a-8a7a-2205c09c5482_ENSG00000136877.10"; exon_number "6"; exon_id "7c6f7a02-d12f-4f4a-8a7a-2205c09c5482_ENSG00000136877.10.6";
chr9	/dev/stdin	exon	130569700	130569761	.	+	.	gene_id "7c6f7a02-d12f-4f4a-8a7a-2205c09c5482_ENSG00000136877.10"; transcript_id "7c6f7a02-d12f-4f4a-8a7a-2205c09c5482_ENSG00000136877.10"; exon_number "7"; exon_id "7c6f7a02-d12f-4f4a-8a7a-2205c09c5482_ENSG00000136877.10.7";
chr9	/dev/stdin	CDS	130569700	130569761	.	+	2	gene_id "7c6f7a02-d12f-4f4a-8a7a-2205c09c5482_ENSG00000136877.10"; transcript_id "7c6f7a02-d12f-4f4a-8a7a-2205c09c5482_ENSG00000136877.10"; exon_number "7"; exon_id "7c6f7a02-d12f-4f4a-8a7a-2205c09c5482_ENSG00000136877.10.7";
chr9	/dev/stdin	exon	130569865	130569967	.	+	.	gene_id "7c6f7a02-d12f-4f4a-8a7a-2205c09c5482_ENSG00000136877.10"; transcript_id "7c6f7a02-d12f-4f4a-8a7a-2205c09c5482_ENSG00000136877.10"; exon_number "8"; exon_id "7c6f7a02-d12f-4f4a-8a7a-2205c09c5482_ENSG00000136877.10.8";
chr9	/dev/stdin	CDS	130569865	130569967	.	+	0	gene_id "7c6f7a02-d12f-4f4a-8a7a-2205c09c5482_ENSG00000136877.10"; transcript_id "7c6f7a02-d12f-4f4a-8a7a-2205c09c5482_ENSG00000136877.10"; exon_number "8"; exon_id "7c6f7a02-d12f-4f4a-8a7a-2205c09c5482_ENSG00000136877.10.8";
chr9	/dev/stdin	exon	130570513	130570590	.	+	.	gene_id "7c6f7a02-d12f-4f4a-8a7a-2205c09c5482_ENSG00000136877.10"; transcript_id "7c6f7a02-d12f-4f4a-8a7a-2205c09c5482_ENSG00000136877.10"; exon_number "9"; exon_id "7c6f7a02-d12f-4f4a-8a7a-2205c09c5482_ENSG00000136877.10.9";
chr9	/dev/stdin	CDS	130570513	130570590	.	+	2	gene_id "7c6f7a02-d12f-4f4a-8a7a-2205c09c5482_ENSG00000136877.10"; transcript_id "7c6f7a02-d12f-4f4a-8a7a-2205c09c5482_ENSG00000136877.10"; exon_number "9"; exon_id "7c6f7a02-d12f-4f4a-8a7a-2205c09c5482_ENSG00000136877.10.9";
chr9	/dev/stdin	exon	130570837	130570984	.	+	.	gene_id "7c6f7a02-d12f-4f4a-8a7a-2205c09c5482_ENSG00000136877.10"; transcript_id "7c6f7a02-d12f-4f4a-8a7a-2205c09c5482_ENSG00000136877.10"; exon_number "10"; exon_id "7c6f7a02-d12f-4f4a-8a7a-2205c09c5482_ENSG00000136877.10.10";
chr9	/dev/stdin	CDS	130570837	130570984	.	+	2	gene_id "7c6f7a02-d12f-4f4a-8a7a-2205c09c5482_ENSG00000136877.10"; transcript_id "7c6f7a02-d12f-4f4a-8a7a-2205c09c5482_ENSG00000136877.10"; exon_number "10"; exon_id "7c6f7a02-d12f-4f4a-8a7a-2205c09c5482_ENSG00000136877.10.10";
chr9	/dev/stdin	exon	130571963	130572113	.	+	.	gene_id "7c6f7a02-d12f-4f4a-8a7a-2205c09c5482_ENSG00000136877.10"; transcript_id "7c6f7a02-d12f-4f4a-8a7a-2205c09c5482_ENSG00000136877.10"; exon_number "11"; exon_id "7c6f7a02-d12f-4f4a-8a7a-2205c09c5482_ENSG00000136877.10.11";
chr9	/dev/stdin	CDS	130571963	130572113	.	+	1	gene_id "7c6f7a02-d12f-4f4a-8a7a-2205c09c5482_ENSG00000136877.10"; transcript_id "7c6f7a02-d12f-4f4a-8a7a-2205c09c5482_ENSG00000136877.10"; exon_number "11"; exon_id "7c6f7a02-d12f-4f4a-8a7a-2205c09c5482_ENSG00000136877.10.11";
chr9	/dev/stdin	exon	130572310	130572385	.	+	.	gene_id "7c6f7a02-d12f-4f4a-8a7a-2205c09c5482_ENSG00000136877.10"; transcript_id "7c6f7a02-d12f-4f4a-8a7a-2205c09c5482_ENSG00000136877.10"; exon_number "12"; exon_id "7c6f7a02-d12f-4f4a-8a7a-2205c09c5482_ENSG00000136877.10.12";
chr9	/dev/stdin	CDS	130572310	130572385	.	+	0	gene_id "7c6f7a02-d12f-4f4a-8a7a-2205c09c5482_ENSG00000136877.10"; transcript_id "7c6f7a02-d12f-4f4a-8a7a-2205c09c5482_ENSG00000136877.10"; exon_number "12"; exon_id "7c6f7a02-d12f-4f4a-8a7a-2205c09c5482_ENSG00000136877.10.12";
chr9	/dev/stdin	exon	130573224	130573290	.	+	.	gene_id "7c6f7a02-d12f-4f4a-8a7a-2205c09c5482_ENSG00000136877.10"; transcript_id "7c6f7a02-d12f-4f4a-8a7a-2205c09c5482_ENSG00000136877.10"; exon_number "13"; exon_id "7c6f7a02-d12f-4f4a-8a7a-2205c09c5482_ENSG00000136877.10.13";
chr9	/dev/stdin	CDS	130573224	130573290	.	+	2	gene_id "7c6f7a02-d12f-4f4a-8a7a-2205c09c5482_ENSG00000136877.10"; transcript_id "7c6f7a02-d12f-4f4a-8a7a-2205c09c5482_ENSG00000136877.10"; exon_number "13"; exon_id "7c6f7a02-d12f-4f4a-8a7a-2205c09c5482_ENSG00000136877.10.13";
chr9	/dev/stdin	exon	130575474	130576263	.	+	.	gene_id "7c6f7a02-d12f-4f4a-8a7a-2205c09c5482_ENSG00000136877.10"; transcript_id "7c6f7a02-d12f-4f4a-8a7a-2205c09c5482_ENSG00000136877.10"; exon_number "14"; exon_id "7c6f7a02-d12f-4f4a-8a7a-2205c09c5482_ENSG00000136877.10.14";
chr9	/dev/stdin	CDS	130575474	130576260	.	+	1	gene_id "7c6f7a02-d12f-4f4a-8a7a-2205c09c5482_ENSG00000136877.10"; transcript_id "7c6f7a02-d12f-4f4a-8a7a-2205c09c5482_ENSG00000136877.10"; exon_number "14"; exon_id "7c6f7a02-d12f-4f4a-8a7a-2205c09c5482_ENSG00000136877.10.14";
chr9	/dev/stdin	start_codon	130565155	130565157	.	+	0	gene_id "7c6f7a02-d12f-4f4a-8a7a-2205c09c5482_ENSG00000136877.10"; transcript_id "7c6f7a02-d12f-4f4a-8a7a-2205c09c5482_ENSG00000136877.10"; exon_number "1"; exon_id "7c6f7a02-d12f-4f4a-8a7a-2205c09c5482_ENSG00000136877.10.1";
chr9	/dev/stdin	stop_codon	130576261	130576263	.	+	0	gene_id "7c6f7a02-d12f-4f4a-8a7a-2205c09c5482_ENSG00000136877.10"; transcript_id "7c6f7a02-d12f-4f4a-8a7a-2205c09c5482_ENSG00000136877.10"; exon_number "14"; exon_id "7c6f7a02-d12f-4f4a-8a7a-2205c09c5482_ENSG00000136877.10.14";
chr9	/dev/stdin	transcript	130565155	130568300	.	+	.	gene_id "4280c08b-8559-491c-981c-68ef9ad8ca08_ENSG00000136877.10"; transcript_id "4280c08b-8559-491c-981c-68ef9ad8ca08_ENSG00000136877.10";
chr9	/dev/stdin	exon	130565155	130565341	.	+	.	gene_id "4280c08b-8559-491c-981c-68ef9ad8ca08_ENSG00000136877.10"; transcript_id "4280c08b-8559-491c-981c-68ef9ad8ca08_ENSG00000136877.10"; exon_number "1"; exon_id "4280c08b-8559-491c-981c-68ef9ad8ca08_ENSG00000136877.10.1";
chr9	/dev/stdin	CDS	130565155	130565341	.	+	0	gene_id "4280c08b-8559-491c-981c-68ef9ad8ca08_ENSG00000136877.10"; transcript_id "4280c08b-8559-491c-981c-68ef9ad8ca08_ENSG00000136877.10"; exon_number "1"; exon_id "4280c08b-8559-491c-981c-68ef9ad8ca08_ENSG00000136877.10.1";
chr9	/dev/stdin	exon	130566564	130566692	.	+	.	gene_id "4280c08b-8559-491c-981c-68ef9ad8ca08_ENSG00000136877.10"; transcript_id "4280c08b-8559-491c-981c-68ef9ad8ca08_ENSG00000136877.10"; exon_number "2"; exon_id "4280c08b-8559-491c-981c-68ef9ad8ca08_ENSG00000136877.10.2";
chr9	/dev/stdin	CDS	130566564	130566692	.	+	2	gene_id "4280c08b-8559-491c-981c-68ef9ad8ca08_ENSG00000136877.10"; transcript_id "4280c08b-8559-491c-981c-68ef9ad8ca08_ENSG00000136877.10"; exon_number "2"; exon_id "4280c08b-8559-491c-981c-68ef9ad8ca08_ENSG00000136877.10.2";
chr9	/dev/stdin	exon	130566778	130566831	.	+	.	gene_id "4280c08b-8559-491c-981c-68ef9ad8ca08_ENSG00000136877.10"; transcript_id "4280c08b-8559-491c-981c-68ef9ad8ca08_ENSG00000136877.10"; exon_number "3"; exon_id "4280c08b-8559-491c-981c-68ef9ad8ca08_ENSG00000136877.10.3";
chr9	/dev/stdin	CDS	130566778	130566831	.	+	2	gene_id "4280c08b-8559-491c-981c-68ef9ad8ca08_ENSG00000136877.10"; transcript_id "4280c08b-8559-491c-981c-68ef9ad8ca08_ENSG00000136877.10"; exon_number "3"; exon_id "4280c08b-8559-491c-981c-68ef9ad8ca08_ENSG00000136877.10.3";
chr9	/dev/stdin	exon	130566915	130566979	.	+	.	gene_id "4280c08b-8559-491c-981c-68ef9ad8ca08_ENSG00000136877.10"; transcript_id "4280c08b-8559-491c-981c-68ef9ad8ca08_ENSG00000136877.10"; exon_number "4"; exon_id "4280c08b-8559-491c-981c-68ef9ad8ca08_ENSG00000136877.10.4";
chr9	/dev/stdin	CDS	130566915	130566979	.	+	2	gene_id "4280c08b-8559-491c-981c-68ef9ad8ca08_ENSG00000136877.10"; transcript_id "4280c08b-8559-491c-981c-68ef9ad8ca08_ENSG00000136877.10"; exon_number "4"; exon_id "4280c08b-8559-491c-981c-68ef9ad8ca08_ENSG00000136877.10.4";
chr9	/dev/stdin	exon	130568131	130568300	.	+	.	gene_id "4280c08b-8559-491c-981c-68ef9ad8ca08_ENSG00000136877.10"; transcript_id "4280c08b-8559-491c-981c-68ef9ad8ca08_ENSG00000136877.10"; exon_number "5"; exon_id "4280c08b-8559-491c-981c-68ef9ad8ca08_ENSG00000136877.10.5";
chr9	/dev/stdin	CDS	130568131	130568300	.	+	0	gene_id "4280c08b-8559-491c-981c-68ef9ad8ca08_ENSG00000136877.10"; transcript_id "4280c08b-8559-491c-981c-68ef9ad8ca08_ENSG00000136877.10"; exon_number "5"; exon_id "4280c08b-8559-491c-981c-68ef9ad8ca08_ENSG00000136877.10.5";
chr9	/dev/stdin	start_codon	130565155	130565157	.	+	0	gene_id "4280c08b-8559-491c-981c-68ef9ad8ca08_ENSG00000136877.10"; transcript_id "4280c08b-8559-491c-981c-68ef9ad8ca08_ENSG00000136877.10"; exon_number "1"; exon_id "4280c08b-8559-491c-981c-68ef9ad8ca08_ENSG00000136877.10.1";
chr9	/dev/stdin	transcript	130565155	130576263	.	+	.	gene_id "092e6009-c7de-4d81-a1ed-d0fd505bf06b_ENSG00000136877.10"; transcript_id "092e6009-c7de-4d81-a1ed-d0fd505bf06b_ENSG00000136877.10";
chr9	/dev/stdin	exon	130565155	130565341	.	+	.	gene_id "092e6009-c7de-4d81-a1ed-d0fd505bf06b_ENSG00000136877.10"; transcript_id "092e6009-c7de-4d81-a1ed-d0fd505bf06b_ENSG00000136877.10"; exon_number "1"; exon_id "092e6009-c7de-4d81-a1ed-d0fd505bf06b_ENSG00000136877.10.1";
chr9	/dev/stdin	CDS	130565155	130565341	.	+	0	gene_id "092e6009-c7de-4d81-a1ed-d0fd505bf06b_ENSG00000136877.10"; transcript_id "092e6009-c7de-4d81-a1ed-d0fd505bf06b_ENSG00000136877.10"; exon_number "1"; exon_id "092e6009-c7de-4d81-a1ed-d0fd505bf06b_ENSG00000136877.10.1";
chr9	/dev/stdin	exon	130566564	130566692	.	+	.	gene_id "092e6009-c7de-4d81-a1ed-d0fd505bf06b_ENSG00000136877.10"; transcript_id "092e6009-c7de-4d81-a1ed-d0fd505bf06b_ENSG00000136877.10"; exon_number "2"; exon_id "092e6009-c7de-4d81-a1ed-d0fd505bf06b_ENSG00000136877.10.2";
chr9	/dev/stdin	CDS	130566564	130566692	.	+	2	gene_id "092e6009-c7de-4d81-a1ed-d0fd505bf06b_ENSG00000136877.10"; transcript_id "092e6009-c7de-4d81-a1ed-d0fd505bf06b_ENSG00000136877.10"; exon_number "2"; exon_id "092e6009-c7de-4d81-a1ed-d0fd505bf06b_ENSG00000136877.10.2";
chr9	/dev/stdin	exon	130566778	130566831	.	+	.	gene_id "092e6009-c7de-4d81-a1ed-d0fd505bf06b_ENSG00000136877.10"; transcript_id "092e6009-c7de-4d81-a1ed-d0fd505bf06b_ENSG00000136877.10"; exon_number "3"; exon_id "092e6009-c7de-4d81-a1ed-d0fd505bf06b_ENSG00000136877.10.3";
chr9	/dev/stdin	CDS	130566778	130566831	.	+	2	gene_id "092e6009-c7de-4d81-a1ed-d0fd505bf06b_ENSG00000136877.10"; transcript_id "092e6009-c7de-4d81-a1ed-d0fd505bf06b_ENSG00000136877.10"; exon_number "3"; exon_id "092e6009-c7de-4d81-a1ed-d0fd505bf06b_ENSG00000136877.10.3";
chr9	/dev/stdin	exon	130566915	130566979	.	+	.	gene_id "092e6009-c7de-4d81-a1ed-d0fd505bf06b_ENSG00000136877.10"; transcript_id "092e6009-c7de-4d81-a1ed-d0fd505bf06b_ENSG00000136877.10"; exon_number "4"; exon_id "092e6009-c7de-4d81-a1ed-d0fd505bf06b_ENSG00000136877.10.4";
chr9	/dev/stdin	CDS	130566915	130566979	.	+	2	gene_id "092e6009-c7de-4d81-a1ed-d0fd505bf06b_ENSG00000136877.10"; transcript_id "092e6009-c7de-4d81-a1ed-d0fd505bf06b_ENSG00000136877.10"; exon_number "4"; exon_id "092e6009-c7de-4d81-a1ed-d0fd505bf06b_ENSG00000136877.10.4";
chr9	/dev/stdin	exon	130569252	130569366	.	+	.	gene_id "092e6009-c7de-4d81-a1ed-d0fd505bf06b_ENSG00000136877.10"; transcript_id "092e6009-c7de-4d81-a1ed-d0fd505bf06b_ENSG00000136877.10"; exon_number "5"; exon_id "092e6009-c7de-4d81-a1ed-d0fd505bf06b_ENSG00000136877.10.5";
chr9	/dev/stdin	CDS	130569252	130569366	.	+	0	gene_id "092e6009-c7de-4d81-a1ed-d0fd505bf06b_ENSG00000136877.10"; transcript_id "092e6009-c7de-4d81-a1ed-d0fd505bf06b_ENSG00000136877.10"; exon_number "5"; exon_id "092e6009-c7de-4d81-a1ed-d0fd505bf06b_ENSG00000136877.10.5";
chr9	/dev/stdin	exon	130569488	130569565	.	+	.	gene_id "092e6009-c7de-4d81-a1ed-d0fd505bf06b_ENSG00000136877.10"; transcript_id "092e6009-c7de-4d81-a1ed-d0fd505bf06b_ENSG00000136877.10"; exon_number "6"; exon_id "092e6009-c7de-4d81-a1ed-d0fd505bf06b_ENSG00000136877.10.6";
chr9	/dev/stdin	CDS	130569488	130569565	.	+	2	gene_id "092e6009-c7de-4d81-a1ed-d0fd505bf06b_ENSG00000136877.10"; transcript_id "092e6009-c7de-4d81-a1ed-d0fd505bf06b_ENSG00000136877.10"; exon_number "6"; exon_id "092e6009-c7de-4d81-a1ed-d0fd505bf06b_ENSG00000136877.10.6";
chr9	/dev/stdin	exon	130569865	130569967	.	+	.	gene_id "092e6009-c7de-4d81-a1ed-d0fd505bf06b_ENSG00000136877.10"; transcript_id "092e6009-c7de-4d81-a1ed-d0fd505bf06b_ENSG00000136877.10"; exon_number "7"; exon_id "092e6009-c7de-4d81-a1ed-d0fd505bf06b_ENSG00000136877.10.7";
chr9	/dev/stdin	CDS	130569865	130569967	.	+	2	gene_id "092e6009-c7de-4d81-a1ed-d0fd505bf06b_ENSG00000136877.10"; transcript_id "092e6009-c7de-4d81-a1ed-d0fd505bf06b_ENSG00000136877.10"; exon_number "7"; exon_id "092e6009-c7de-4d81-a1ed-d0fd505bf06b_ENSG00000136877.10.7";
chr9	/dev/stdin	exon	130570513	130570590	.	+	.	gene_id "092e6009-c7de-4d81-a1ed-d0fd505bf06b_ENSG00000136877.10"; transcript_id "092e6009-c7de-4d81-a1ed-d0fd505bf06b_ENSG00000136877.10"; exon_number "8"; exon_id "092e6009-c7de-4d81-a1ed-d0fd505bf06b_ENSG00000136877.10.8";
chr9	/dev/stdin	CDS	130570513	130570590	.	+	1	gene_id "092e6009-c7de-4d81-a1ed-d0fd505bf06b_ENSG00000136877.10"; transcript_id "092e6009-c7de-4d81-a1ed-d0fd505bf06b_ENSG00000136877.10"; exon_number "8"; exon_id "092e6009-c7de-4d81-a1ed-d0fd505bf06b_ENSG00000136877.10.8";
chr9	/dev/stdin	exon	130570837	130570984	.	+	.	gene_id "092e6009-c7de-4d81-a1ed-d0fd505bf06b_ENSG00000136877.10"; transcript_id "092e6009-c7de-4d81-a1ed-d0fd505bf06b_ENSG00000136877.10"; exon_number "9"; exon_id "092e6009-c7de-4d81-a1ed-d0fd505bf06b_ENSG00000136877.10.9";
chr9	/dev/stdin	CDS	130570837	130570984	.	+	1	gene_id "092e6009-c7de-4d81-a1ed-d0fd505bf06b_ENSG00000136877.10"; transcript_id "092e6009-c7de-4d81-a1ed-d0fd505bf06b_ENSG00000136877.10"; exon_number "9"; exon_id "092e6009-c7de-4d81-a1ed-d0fd505bf06b_ENSG00000136877.10.9";
chr9	/dev/stdin	exon	130571079	130571168	.	+	.	gene_id "092e6009-c7de-4d81-a1ed-d0fd505bf06b_ENSG00000136877.10"; transcript_id "092e6009-c7de-4d81-a1ed-d0fd505bf06b_ENSG00000136877.10"; exon_number "10"; exon_id "092e6009-c7de-4d81-a1ed-d0fd505bf06b_ENSG00000136877.10.10";
chr9	/dev/stdin	CDS	130571079	130571168	.	+	0	gene_id "092e6009-c7de-4d81-a1ed-d0fd505bf06b_ENSG00000136877.10"; transcript_id "092e6009-c7de-4d81-a1ed-d0fd505bf06b_ENSG00000136877.10"; exon_number "10"; exon_id "092e6009-c7de-4d81-a1ed-d0fd505bf06b_ENSG00000136877.10.10";
chr9	/dev/stdin	exon	130571963	130572113	.	+	.	gene_id "092e6009-c7de-4d81-a1ed-d0fd505bf06b_ENSG00000136877.10"; transcript_id "092e6009-c7de-4d81-a1ed-d0fd505bf06b_ENSG00000136877.10"; exon_number "11"; exon_id "092e6009-c7de-4d81-a1ed-d0fd505bf06b_ENSG00000136877.10.11";
chr9	/dev/stdin	CDS	130571963	130572113	.	+	0	gene_id "092e6009-c7de-4d81-a1ed-d0fd505bf06b_ENSG00000136877.10"; transcript_id "092e6009-c7de-4d81-a1ed-d0fd505bf06b_ENSG00000136877.10"; exon_number "11"; exon_id "092e6009-c7de-4d81-a1ed-d0fd505bf06b_ENSG00000136877.10.11";
chr9	/dev/stdin	exon	130572310	130572385	.	+	.	gene_id "092e6009-c7de-4d81-a1ed-d0fd505bf06b_ENSG00000136877.10"; transcript_id "092e6009-c7de-4d81-a1ed-d0fd505bf06b_ENSG00000136877.10"; exon_number "12"; exon_id "092e6009-c7de-4d81-a1ed-d0fd505bf06b_ENSG00000136877.10.12";
chr9	/dev/stdin	CDS	130572310	130572385	.	+	2	gene_id "092e6009-c7de-4d81-a1ed-d0fd505bf06b_ENSG00000136877.10"; transcript_id "092e6009-c7de-4d81-a1ed-d0fd505bf06b_ENSG00000136877.10"; exon_number "12"; exon_id "092e6009-c7de-4d81-a1ed-d0fd505bf06b_ENSG00000136877.10.12";
chr9	/dev/stdin	exon	130573224	130573290	.	+	.	gene_id "092e6009-c7de-4d81-a1ed-d0fd505bf06b_ENSG00000136877.10"; transcript_id "092e6009-c7de-4d81-a1ed-d0fd505bf06b_ENSG00000136877.10"; exon_number "13"; exon_id "092e6009-c7de-4d81-a1ed-d0fd505bf06b_ENSG00000136877.10.13";
chr9	/dev/stdin	CDS	130573224	130573290	.	+	1	gene_id "092e6009-c7de-4d81-a1ed-d0fd505bf06b_ENSG00000136877.10"; transcript_id "092e6009-c7de-4d81-a1ed-d0fd505bf06b_ENSG00000136877.10"; exon_number "13"; exon_id "092e6009-c7de-4d81-a1ed-d0fd505bf06b_ENSG00000136877.10.13";
chr9	/dev/stdin	exon	130575474	130576263	.	+	.	gene_id "092e6009-c7de-4d81-a1ed-d0fd505bf06b_ENSG00000136877.10"; transcript_id "092e6009-c7de-4d81-a1ed-d0fd505bf06b_ENSG00000136877.10"; exon_number "14"; exon_id "092e6009-c7de-4d81-a1ed-d0fd505bf06b_ENSG00000136877.10.14";
chr9	/dev/stdin	CDS	130575474	130576263	.	+	0	gene_id "092e6009-c7de-4d81-a1ed-d0fd505bf06b_ENSG00000136877.10"; transcript_id "092e6009-c7de-4d81-a1ed-d0fd505bf06b_ENSG00000136877.10"; exon_number "14"; exon_id "092e6009-c7de-4d81-a1ed-d0fd505bf06b_ENSG00000136877.10.14";
chr9	/dev/stdin	start_codon	130565155	130565157	.	+	0	gene_id "092e6009-c7de-4d81-a1ed-d0fd505bf06b_ENSG00000136877.10"; transcript_id "092e6009-c7de-4d81-a1ed-d0fd505bf06b_ENSG00000136877.10"; exon_number "1"; exon_id "092e6009-c7de-4d81-a1ed-d0fd505bf06b_ENSG00000136877.10.1";
chr9	/dev/stdin	transcript	130565155	130576263	.	+	.	gene_id "ENST00000373228.1_ENSG00000136877.10"; transcript_id "ENST00000373228.1_ENSG00000136877.10";
chr9	/dev/stdin	exon	130565155	130565341	.	+	.	gene_id "ENST00000373228.1_ENSG00000136877.10"; transcript_id "ENST00000373228.1_ENSG00000136877.10"; exon_number "1"; exon_id "ENST00000373228.1_ENSG00000136877.10.1";
chr9	/dev/stdin	CDS	130565155	130565341	.	+	0	gene_id "ENST00000373228.1_ENSG00000136877.10"; transcript_id "ENST00000373228.1_ENSG00000136877.10"; exon_number "1"; exon_id "ENST00000373228.1_ENSG00000136877.10.1";
chr9	/dev/stdin	exon	130566564	130566692	.	+	.	gene_id "ENST00000373228.1_ENSG00000136877.10"; transcript_id "ENST00000373228.1_ENSG00000136877.10"; exon_number "2"; exon_id "ENST00000373228.1_ENSG00000136877.10.2";
chr9	/dev/stdin	CDS	130566564	130566692	.	+	2	gene_id "ENST00000373228.1_ENSG00000136877.10"; transcript_id "ENST00000373228.1_ENSG00000136877.10"; exon_number "2"; exon_id "ENST00000373228.1_ENSG00000136877.10.2";
chr9	/dev/stdin	exon	130566778	130566831	.	+	.	gene_id "ENST00000373228.1_ENSG00000136877.10"; transcript_id "ENST00000373228.1_ENSG00000136877.10"; exon_number "3"; exon_id "ENST00000373228.1_ENSG00000136877.10.3";
chr9	/dev/stdin	CDS	130566778	130566831	.	+	2	gene_id "ENST00000373228.1_ENSG00000136877.10"; transcript_id "ENST00000373228.1_ENSG00000136877.10"; exon_number "3"; exon_id "ENST00000373228.1_ENSG00000136877.10.3";
chr9	/dev/stdin	exon	130566915	130566979	.	+	.	gene_id "ENST00000373228.1_ENSG00000136877.10"; transcript_id "ENST00000373228.1_ENSG00000136877.10"; exon_number "4"; exon_id "ENST00000373228.1_ENSG00000136877.10.4";
chr9	/dev/stdin	CDS	130566915	130566979	.	+	2	gene_id "ENST00000373228.1_ENSG00000136877.10"; transcript_id "ENST00000373228.1_ENSG00000136877.10"; exon_number "4"; exon_id "ENST00000373228.1_ENSG00000136877.10.4";
chr9	/dev/stdin	exon	130569252	130569366	.	+	.	gene_id "ENST00000373228.1_ENSG00000136877.10"; transcript_id "ENST00000373228.1_ENSG00000136877.10"; exon_number "5"; exon_id "ENST00000373228.1_ENSG00000136877.10.5";
chr9	/dev/stdin	CDS	130569252	130569366	.	+	0	gene_id "ENST00000373228.1_ENSG00000136877.10"; transcript_id "ENST00000373228.1_ENSG00000136877.10"; exon_number "5"; exon_id "ENST00000373228.1_ENSG00000136877.10.5";
chr9	/dev/stdin	exon	130569488	130569565	.	+	.	gene_id "ENST00000373228.1_ENSG00000136877.10"; transcript_id "ENST00000373228.1_ENSG00000136877.10"; exon_number "6"; exon_id "ENST00000373228.1_ENSG00000136877.10.6";
chr9	/dev/stdin	CDS	130569488	130569565	.	+	2	gene_id "ENST00000373228.1_ENSG00000136877.10"; transcript_id "ENST00000373228.1_ENSG00000136877.10"; exon_number "6"; exon_id "ENST00000373228.1_ENSG00000136877.10.6";
chr9	/dev/stdin	exon	130569700	130569761	.	+	.	gene_id "ENST00000373228.1_ENSG00000136877.10"; transcript_id "ENST00000373228.1_ENSG00000136877.10"; exon_number "7"; exon_id "ENST00000373228.1_ENSG00000136877.10.7";
chr9	/dev/stdin	CDS	130569700	130569761	.	+	2	gene_id "ENST00000373228.1_ENSG00000136877.10"; transcript_id "ENST00000373228.1_ENSG00000136877.10"; exon_number "7"; exon_id "ENST00000373228.1_ENSG00000136877.10.7";
chr9	/dev/stdin	exon	130569865	130569967	.	+	.	gene_id "ENST00000373228.1_ENSG00000136877.10"; transcript_id "ENST00000373228.1_ENSG00000136877.10"; exon_number "8"; exon_id "ENST00000373228.1_ENSG00000136877.10.8";
chr9	/dev/stdin	CDS	130569865	130569967	.	+	0	gene_id "ENST00000373228.1_ENSG00000136877.10"; transcript_id "ENST00000373228.1_ENSG00000136877.10"; exon_number "8"; exon_id "ENST00000373228.1_ENSG00000136877.10.8";
chr9	/dev/stdin	exon	130570513	130570590	.	+	.	gene_id "ENST00000373228.1_ENSG00000136877.10"; transcript_id "ENST00000373228.1_ENSG00000136877.10"; exon_number "9"; exon_id "ENST00000373228.1_ENSG00000136877.10.9";
chr9	/dev/stdin	CDS	130570513	130570590	.	+	2	gene_id "ENST00000373228.1_ENSG00000136877.10"; transcript_id "ENST00000373228.1_ENSG00000136877.10"; exon_number "9"; exon_id "ENST00000373228.1_ENSG00000136877.10.9";
chr9	/dev/stdin	exon	130571079	130571168	.	+	.	gene_id "ENST00000373228.1_ENSG00000136877.10"; transcript_id "ENST00000373228.1_ENSG00000136877.10"; exon_number "10"; exon_id "ENST00000373228.1_ENSG00000136877.10.10";
chr9	/dev/stdin	CDS	130571079	130571168	.	+	2	gene_id "ENST00000373228.1_ENSG00000136877.10"; transcript_id "ENST00000373228.1_ENSG00000136877.10"; exon_number "10"; exon_id "ENST00000373228.1_ENSG00000136877.10.10";
chr9	/dev/stdin	exon	130571963	130572113	.	+	.	gene_id "ENST00000373228.1_ENSG00000136877.10"; transcript_id "ENST00000373228.1_ENSG00000136877.10"; exon_number "11"; exon_id "ENST00000373228.1_ENSG00000136877.10.11";
chr9	/dev/stdin	CDS	130571963	130572113	.	+	2	gene_id "ENST00000373228.1_ENSG00000136877.10"; transcript_id "ENST00000373228.1_ENSG00000136877.10"; exon_number "11"; exon_id "ENST00000373228.1_ENSG00000136877.10.11";
chr9	/dev/stdin	exon	130572310	130572385	.	+	.	gene_id "ENST00000373228.1_ENSG00000136877.10"; transcript_id "ENST00000373228.1_ENSG00000136877.10"; exon_number "12"; exon_id "ENST00000373228.1_ENSG00000136877.10.12";
chr9	/dev/stdin	CDS	130572310	130572385	.	+	1	gene_id "ENST00000373228.1_ENSG00000136877.10"; transcript_id "ENST00000373228.1_ENSG00000136877.10"; exon_number "12"; exon_id "ENST00000373228.1_ENSG00000136877.10.12";
chr9	/dev/stdin	exon	130575474	130576263	.	+	.	gene_id "ENST00000373228.1_ENSG00000136877.10"; transcript_id "ENST00000373228.1_ENSG00000136877.10"; exon_number "13"; exon_id "ENST00000373228.1_ENSG00000136877.10.13";
chr9	/dev/stdin	CDS	130575474	130576263	.	+	0	gene_id "ENST00000373228.1_ENSG00000136877.10"; transcript_id "ENST00000373228.1_ENSG00000136877.10"; exon_number "13"; exon_id "ENST00000373228.1_ENSG00000136877.10.13";
chr9	/dev/stdin	start_codon	130565155	130565157	.	+	0	gene_id "ENST00000373228.1_ENSG00000136877.10"; transcript_id "ENST00000373228.1_ENSG00000136877.10"; exon_number "1"; exon_id "ENST00000373228.1_ENSG00000136877.10.1";
chr9	/dev/stdin	transcript	130565488	130576263	.	+	.	gene_id "ENST00000373225.3_ENSG00000136877.10"; transcript_id "ENST00000373225.3_ENSG00000136877.10";
chr9	/dev/stdin	exon	130565488	130565683	.	+	.	gene_id "ENST00000373225.3_ENSG00000136877.10"; transcript_id "ENST00000373225.3_ENSG00000136877.10"; exon_number "1"; exon_id "ENST00000373225.3_ENSG00000136877.10.1";
chr9	/dev/stdin	CDS	130565488	130565683	.	+	0	gene_id "ENST00000373225.3_ENSG00000136877.10"; transcript_id "ENST00000373225.3_ENSG00000136877.10"; exon_number "1"; exon_id "ENST00000373225.3_ENSG00000136877.10.1";
chr9	/dev/stdin	exon	130566564	130566692	.	+	.	gene_id "ENST00000373225.3_ENSG00000136877.10"; transcript_id "ENST00000373225.3_ENSG00000136877.10"; exon_number "2"; exon_id "ENST00000373225.3_ENSG00000136877.10.2";
chr9	/dev/stdin	CDS	130566564	130566692	.	+	2	gene_id "ENST00000373225.3_ENSG00000136877.10"; transcript_id "ENST00000373225.3_ENSG00000136877.10"; exon_number "2"; exon_id "ENST00000373225.3_ENSG00000136877.10.2";
chr9	/dev/stdin	exon	130566778	130566831	.	+	.	gene_id "ENST00000373225.3_ENSG00000136877.10"; transcript_id "ENST00000373225.3_ENSG00000136877.10"; exon_number "3"; exon_id "ENST00000373225.3_ENSG00000136877.10.3";
chr9	/dev/stdin	CDS	130566778	130566831	.	+	2	gene_id "ENST00000373225.3_ENSG00000136877.10"; transcript_id "ENST00000373225.3_ENSG00000136877.10"; exon_number "3"; exon_id "ENST00000373225.3_ENSG00000136877.10.3";
chr9	/dev/stdin	exon	130566915	130566979	.	+	.	gene_id "ENST00000373225.3_ENSG00000136877.10"; transcript_id "ENST00000373225.3_ENSG00000136877.10"; exon_number "4"; exon_id "ENST00000373225.3_ENSG00000136877.10.4";
chr9	/dev/stdin	CDS	130566915	130566979	.	+	2	gene_id "ENST00000373225.3_ENSG00000136877.10"; transcript_id "ENST00000373225.3_ENSG00000136877.10"; exon_number "4"; exon_id "ENST00000373225.3_ENSG00000136877.10.4";
chr9	/dev/stdin	exon	130569252	130569366	.	+	.	gene_id "ENST00000373225.3_ENSG00000136877.10"; transcript_id "ENST00000373225.3_ENSG00000136877.10"; exon_number "5"; exon_id "ENST00000373225.3_ENSG00000136877.10.5";
chr9	/dev/stdin	CDS	130569252	130569366	.	+	0	gene_id "ENST00000373225.3_ENSG00000136877.10"; transcript_id "ENST00000373225.3_ENSG00000136877.10"; exon_number "5"; exon_id "ENST00000373225.3_ENSG00000136877.10.5";
chr9	/dev/stdin	exon	130569488	130569565	.	+	.	gene_id "ENST00000373225.3_ENSG00000136877.10"; transcript_id "ENST00000373225.3_ENSG00000136877.10"; exon_number "6"; exon_id "ENST00000373225.3_ENSG00000136877.10.6";
chr9	/dev/stdin	CDS	130569488	130569565	.	+	2	gene_id "ENST00000373225.3_ENSG00000136877.10"; transcript_id "ENST00000373225.3_ENSG00000136877.10"; exon_number "6"; exon_id "ENST00000373225.3_ENSG00000136877.10.6";
chr9	/dev/stdin	exon	130569700	130569761	.	+	.	gene_id "ENST00000373225.3_ENSG00000136877.10"; transcript_id "ENST00000373225.3_ENSG00000136877.10"; exon_number "7"; exon_id "ENST00000373225.3_ENSG00000136877.10.7";
chr9	/dev/stdin	CDS	130569700	130569761	.	+	2	gene_id "ENST00000373225.3_ENSG00000136877.10"; transcript_id "ENST00000373225.3_ENSG00000136877.10"; exon_number "7"; exon_id "ENST00000373225.3_ENSG00000136877.10.7";
chr9	/dev/stdin	exon	130569865	130569967	.	+	.	gene_id "ENST00000373225.3_ENSG00000136877.10"; transcript_id "ENST00000373225.3_ENSG00000136877.10"; exon_number "8"; exon_id "ENST00000373225.3_ENSG00000136877.10.8";
chr9	/dev/stdin	CDS	130569865	130569967	.	+	0	gene_id "ENST00000373225.3_ENSG00000136877.10"; transcript_id "ENST00000373225.3_ENSG00000136877.10"; exon_number "8"; exon_id "ENST00000373225.3_ENSG00000136877.10.8";
chr9	/dev/stdin	exon	130570513	130570590	.	+	.	gene_id "ENST00000373225.3_ENSG00000136877.10"; transcript_id "ENST00000373225.3_ENSG00000136877.10"; exon_number "9"; exon_id "ENST00000373225.3_ENSG00000136877.10.9";
chr9	/dev/stdin	CDS	130570513	130570590	.	+	2	gene_id "ENST00000373225.3_ENSG00000136877.10"; transcript_id "ENST00000373225.3_ENSG00000136877.10"; exon_number "9"; exon_id "ENST00000373225.3_ENSG00000136877.10.9";
chr9	/dev/stdin	exon	130570837	130570984	.	+	.	gene_id "ENST00000373225.3_ENSG00000136877.10"; transcript_id "ENST00000373225.3_ENSG00000136877.10"; exon_number "10"; exon_id "ENST00000373225.3_ENSG00000136877.10.10";
chr9	/dev/stdin	CDS	130570837	130570984	.	+	2	gene_id "ENST00000373225.3_ENSG00000136877.10"; transcript_id "ENST00000373225.3_ENSG00000136877.10"; exon_number "10"; exon_id "ENST00000373225.3_ENSG00000136877.10.10";
chr9	/dev/stdin	exon	130571079	130571168	.	+	.	gene_id "ENST00000373225.3_ENSG00000136877.10"; transcript_id "ENST00000373225.3_ENSG00000136877.10"; exon_number "11"; exon_id "ENST00000373225.3_ENSG00000136877.10.11";
chr9	/dev/stdin	CDS	130571079	130571168	.	+	1	gene_id "ENST00000373225.3_ENSG00000136877.10"; transcript_id "ENST00000373225.3_ENSG00000136877.10"; exon_number "11"; exon_id "ENST00000373225.3_ENSG00000136877.10.11";
chr9	/dev/stdin	exon	130571963	130572113	.	+	.	gene_id "ENST00000373225.3_ENSG00000136877.10"; transcript_id "ENST00000373225.3_ENSG00000136877.10"; exon_number "12"; exon_id "ENST00000373225.3_ENSG00000136877.10.12";
chr9	/dev/stdin	CDS	130571963	130572113	.	+	1	gene_id "ENST00000373225.3_ENSG00000136877.10"; transcript_id "ENST00000373225.3_ENSG00000136877.10"; exon_number "12"; exon_id "ENST00000373225.3_ENSG00000136877.10.12";
chr9	/dev/stdin	exon	130572310	130572385	.	+	.	gene_id "ENST00000373225.3_ENSG00000136877.10"; transcript_id "ENST00000373225.3_ENSG00000136877.10"; exon_number "13"; exon_id "ENST00000373225.3_ENSG00000136877.10.13";
chr9	/dev/stdin	CDS	130572310	130572385	.	+	0	gene_id "ENST00000373225.3_ENSG00000136877.10"; transcript_id "ENST00000373225.3_ENSG00000136877.10"; exon_number "13"; exon_id "ENST00000373225.3_ENSG00000136877.10.13";
chr9	/dev/stdin	exon	130573224	130573290	.	+	.	gene_id "ENST00000373225.3_ENSG00000136877.10"; transcript_id "ENST00000373225.3_ENSG00000136877.10"; exon_number "14"; exon_id "ENST00000373225.3_ENSG00000136877.10.14";
chr9	/dev/stdin	CDS	130573224	130573290	.	+	2	gene_id "ENST00000373225.3_ENSG00000136877.10"; transcript_id "ENST00000373225.3_ENSG00000136877.10"; exon_number "14"; exon_id "ENST00000373225.3_ENSG00000136877.10.14";
chr9	/dev/stdin	exon	130575474	130576263	.	+	.	gene_id "ENST00000373225.3_ENSG00000136877.10"; transcript_id "ENST00000373225.3_ENSG00000136877.10"; exon_number "15"; exon_id "ENST00000373225.3_ENSG00000136877.10.15";
chr9	/dev/stdin	CDS	130575474	130576260	.	+	1	gene_id "ENST00000373225.3_ENSG00000136877.10"; transcript_id "ENST00000373225.3_ENSG00000136877.10"; exon_number "15"; exon_id "ENST00000373225.3_ENSG00000136877.10.15";
chr9	/dev/stdin	start_codon	130565488	130565490	.	+	0	gene_id "ENST00000373225.3_ENSG00000136877.10"; transcript_id "ENST00000373225.3_ENSG00000136877.10"; exon_number "1"; exon_id "ENST00000373225.3_ENSG00000136877.10.1";
chr9	/dev/stdin	stop_codon	130576261	130576263	.	+	0	gene_id "ENST00000373225.3_ENSG00000136877.10"; transcript_id "ENST00000373225.3_ENSG00000136877.10"; exon_number "15"; exon_id "ENST00000373225.3_ENSG00000136877.10.15";
chr9	/dev/stdin	transcript	130565488	130576783	.	+	.	gene_id "66477084-4291-4694-98b1-a7af37f103c1_ENSG00000136877.10"; transcript_id "66477084-4291-4694-98b1-a7af37f103c1_ENSG00000136877.10";
chr9	/dev/stdin	exon	130565488	130565683	.	+	.	gene_id "66477084-4291-4694-98b1-a7af37f103c1_ENSG00000136877.10"; transcript_id "66477084-4291-4694-98b1-a7af37f103c1_ENSG00000136877.10"; exon_number "1"; exon_id "66477084-4291-4694-98b1-a7af37f103c1_ENSG00000136877.10.1";
chr9	/dev/stdin	CDS	130565488	130565683	.	+	0	gene_id "66477084-4291-4694-98b1-a7af37f103c1_ENSG00000136877.10"; transcript_id "66477084-4291-4694-98b1-a7af37f103c1_ENSG00000136877.10"; exon_number "1"; exon_id "66477084-4291-4694-98b1-a7af37f103c1_ENSG00000136877.10.1";
chr9	/dev/stdin	exon	130566564	130566692	.	+	.	gene_id "66477084-4291-4694-98b1-a7af37f103c1_ENSG00000136877.10"; transcript_id "66477084-4291-4694-98b1-a7af37f103c1_ENSG00000136877.10"; exon_number "2"; exon_id "66477084-4291-4694-98b1-a7af37f103c1_ENSG00000136877.10.2";
chr9	/dev/stdin	CDS	130566564	130566692	.	+	2	gene_id "66477084-4291-4694-98b1-a7af37f103c1_ENSG00000136877.10"; transcript_id "66477084-4291-4694-98b1-a7af37f103c1_ENSG00000136877.10"; exon_number "2"; exon_id "66477084-4291-4694-98b1-a7af37f103c1_ENSG00000136877.10.2";
chr9	/dev/stdin	exon	130566778	130566831	.	+	.	gene_id "66477084-4291-4694-98b1-a7af37f103c1_ENSG00000136877.10"; transcript_id "66477084-4291-4694-98b1-a7af37f103c1_ENSG00000136877.10"; exon_number "3"; exon_id "66477084-4291-4694-98b1-a7af37f103c1_ENSG00000136877.10.3";
chr9	/dev/stdin	CDS	130566778	130566831	.	+	2	gene_id "66477084-4291-4694-98b1-a7af37f103c1_ENSG00000136877.10"; transcript_id "66477084-4291-4694-98b1-a7af37f103c1_ENSG00000136877.10"; exon_number "3"; exon_id "66477084-4291-4694-98b1-a7af37f103c1_ENSG00000136877.10.3";
chr9	/dev/stdin	exon	130566915	130566979	.	+	.	gene_id "66477084-4291-4694-98b1-a7af37f103c1_ENSG00000136877.10"; transcript_id "66477084-4291-4694-98b1-a7af37f103c1_ENSG00000136877.10"; exon_number "4"; exon_id "66477084-4291-4694-98b1-a7af37f103c1_ENSG00000136877.10.4";
chr9	/dev/stdin	CDS	130566915	130566979	.	+	2	gene_id "66477084-4291-4694-98b1-a7af37f103c1_ENSG00000136877.10"; transcript_id "66477084-4291-4694-98b1-a7af37f103c1_ENSG00000136877.10"; exon_number "4"; exon_id "66477084-4291-4694-98b1-a7af37f103c1_ENSG00000136877.10.4";
chr9	/dev/stdin	exon	130569252	130569366	.	+	.	gene_id "66477084-4291-4694-98b1-a7af37f103c1_ENSG00000136877.10"; transcript_id "66477084-4291-4694-98b1-a7af37f103c1_ENSG00000136877.10"; exon_number "5"; exon_id "66477084-4291-4694-98b1-a7af37f103c1_ENSG00000136877.10.5";
chr9	/dev/stdin	CDS	130569252	130569366	.	+	0	gene_id "66477084-4291-4694-98b1-a7af37f103c1_ENSG00000136877.10"; transcript_id "66477084-4291-4694-98b1-a7af37f103c1_ENSG00000136877.10"; exon_number "5"; exon_id "66477084-4291-4694-98b1-a7af37f103c1_ENSG00000136877.10.5";
chr9	/dev/stdin	exon	130569488	130569565	.	+	.	gene_id "66477084-4291-4694-98b1-a7af37f103c1_ENSG00000136877.10"; transcript_id "66477084-4291-4694-98b1-a7af37f103c1_ENSG00000136877.10"; exon_number "6"; exon_id "66477084-4291-4694-98b1-a7af37f103c1_ENSG00000136877.10.6";
chr9	/dev/stdin	CDS	130569488	130569565	.	+	2	gene_id "66477084-4291-4694-98b1-a7af37f103c1_ENSG00000136877.10"; transcript_id "66477084-4291-4694-98b1-a7af37f103c1_ENSG00000136877.10"; exon_number "6"; exon_id "66477084-4291-4694-98b1-a7af37f103c1_ENSG00000136877.10.6";
chr9	/dev/stdin	exon	130569700	130569761	.	+	.	gene_id "66477084-4291-4694-98b1-a7af37f103c1_ENSG00000136877.10"; transcript_id "66477084-4291-4694-98b1-a7af37f103c1_ENSG00000136877.10"; exon_number "7"; exon_id "66477084-4291-4694-98b1-a7af37f103c1_ENSG00000136877.10.7";
chr9	/dev/stdin	CDS	130569700	130569761	.	+	2	gene_id "66477084-4291-4694-98b1-a7af37f103c1_ENSG00000136877.10"; transcript_id "66477084-4291-4694-98b1-a7af37f103c1_ENSG00000136877.10"; exon_number "7"; exon_id "66477084-4291-4694-98b1-a7af37f103c1_ENSG00000136877.10.7";
chr9	/dev/stdin	exon	130569865	130569967	.	+	.	gene_id "66477084-4291-4694-98b1-a7af37f103c1_ENSG00000136877.10"; transcript_id "66477084-4291-4694-98b1-a7af37f103c1_ENSG00000136877.10"; exon_number "8"; exon_id "66477084-4291-4694-98b1-a7af37f103c1_ENSG00000136877.10.8";
chr9	/dev/stdin	CDS	130569865	130569967	.	+	0	gene_id "66477084-4291-4694-98b1-a7af37f103c1_ENSG00000136877.10"; transcript_id "66477084-4291-4694-98b1-a7af37f103c1_ENSG00000136877.10"; exon_number "8"; exon_id "66477084-4291-4694-98b1-a7af37f103c1_ENSG00000136877.10.8";
chr9	/dev/stdin	exon	130570513	130570590	.	+	.	gene_id "66477084-4291-4694-98b1-a7af37f103c1_ENSG00000136877.10"; transcript_id "66477084-4291-4694-98b1-a7af37f103c1_ENSG00000136877.10"; exon_number "9"; exon_id "66477084-4291-4694-98b1-a7af37f103c1_ENSG00000136877.10.9";
chr9	/dev/stdin	CDS	130570513	130570590	.	+	2	gene_id "66477084-4291-4694-98b1-a7af37f103c1_ENSG00000136877.10"; transcript_id "66477084-4291-4694-98b1-a7af37f103c1_ENSG00000136877.10"; exon_number "9"; exon_id "66477084-4291-4694-98b1-a7af37f103c1_ENSG00000136877.10.9";
chr9	/dev/stdin	exon	130570837	130570984	.	+	.	gene_id "66477084-4291-4694-98b1-a7af37f103c1_ENSG00000136877.10"; transcript_id "66477084-4291-4694-98b1-a7af37f103c1_ENSG00000136877.10"; exon_number "10"; exon_id "66477084-4291-4694-98b1-a7af37f103c1_ENSG00000136877.10.10";
chr9	/dev/stdin	CDS	130570837	130570984	.	+	2	gene_id "66477084-4291-4694-98b1-a7af37f103c1_ENSG00000136877.10"; transcript_id "66477084-4291-4694-98b1-a7af37f103c1_ENSG00000136877.10"; exon_number "10"; exon_id "66477084-4291-4694-98b1-a7af37f103c1_ENSG00000136877.10.10";
chr9	/dev/stdin	exon	130571079	130571168	.	+	.	gene_id "66477084-4291-4694-98b1-a7af37f103c1_ENSG00000136877.10"; transcript_id "66477084-4291-4694-98b1-a7af37f103c1_ENSG00000136877.10"; exon_number "11"; exon_id "66477084-4291-4694-98b1-a7af37f103c1_ENSG00000136877.10.11";
chr9	/dev/stdin	CDS	130571079	130571168	.	+	1	gene_id "66477084-4291-4694-98b1-a7af37f103c1_ENSG00000136877.10"; transcript_id "66477084-4291-4694-98b1-a7af37f103c1_ENSG00000136877.10"; exon_number "11"; exon_id "66477084-4291-4694-98b1-a7af37f103c1_ENSG00000136877.10.11";
chr9	/dev/stdin	exon	130571963	130572113	.	+	.	gene_id "66477084-4291-4694-98b1-a7af37f103c1_ENSG00000136877.10"; transcript_id "66477084-4291-4694-98b1-a7af37f103c1_ENSG00000136877.10"; exon_number "12"; exon_id "66477084-4291-4694-98b1-a7af37f103c1_ENSG00000136877.10.12";
chr9	/dev/stdin	CDS	130571963	130572113	.	+	1	gene_id "66477084-4291-4694-98b1-a7af37f103c1_ENSG00000136877.10"; transcript_id "66477084-4291-4694-98b1-a7af37f103c1_ENSG00000136877.10"; exon_number "12"; exon_id "66477084-4291-4694-98b1-a7af37f103c1_ENSG00000136877.10.12";
chr9	/dev/stdin	exon	130572310	130572385	.	+	.	gene_id "66477084-4291-4694-98b1-a7af37f103c1_ENSG00000136877.10"; transcript_id "66477084-4291-4694-98b1-a7af37f103c1_ENSG00000136877.10"; exon_number "13"; exon_id "66477084-4291-4694-98b1-a7af37f103c1_ENSG00000136877.10.13";
chr9	/dev/stdin	CDS	130572310	130572385	.	+	0	gene_id "66477084-4291-4694-98b1-a7af37f103c1_ENSG00000136877.10"; transcript_id "66477084-4291-4694-98b1-a7af37f103c1_ENSG00000136877.10"; exon_number "13"; exon_id "66477084-4291-4694-98b1-a7af37f103c1_ENSG00000136877.10.13";
chr9	/dev/stdin	exon	130573224	130573290	.	+	.	gene_id "66477084-4291-4694-98b1-a7af37f103c1_ENSG00000136877.10"; transcript_id "66477084-4291-4694-98b1-a7af37f103c1_ENSG00000136877.10"; exon_number "14"; exon_id "66477084-4291-4694-98b1-a7af37f103c1_ENSG00000136877.10.14";
chr9	/dev/stdin	CDS	130573224	130573290	.	+	2	gene_id "66477084-4291-4694-98b1-a7af37f103c1_ENSG00000136877.10"; transcript_id "66477084-4291-4694-98b1-a7af37f103c1_ENSG00000136877.10"; exon_number "14"; exon_id "66477084-4291-4694-98b1-a7af37f103c1_ENSG00000136877.10.14";
chr9	/dev/stdin	exon	130575474	130575602	.	+	.	gene_id "66477084-4291-4694-98b1-a7af37f103c1_ENSG00000136877.10"; transcript_id "66477084-4291-4694-98b1-a7af37f103c1_ENSG00000136877.10"; exon_number "15"; exon_id "66477084-4291-4694-98b1-a7af37f103c1_ENSG00000136877.10.15";
chr9	/dev/stdin	CDS	130575474	130575602	.	+	1	gene_id "66477084-4291-4694-98b1-a7af37f103c1_ENSG00000136877.10"; transcript_id "66477084-4291-4694-98b1-a7af37f103c1_ENSG00000136877.10"; exon_number "15"; exon_id "66477084-4291-4694-98b1-a7af37f103c1_ENSG00000136877.10.15";
chr9	/dev/stdin	exon	130576487	130576783	.	+	.	gene_id "66477084-4291-4694-98b1-a7af37f103c1_ENSG00000136877.10"; transcript_id "66477084-4291-4694-98b1-a7af37f103c1_ENSG00000136877.10"; exon_number "16"; exon_id "66477084-4291-4694-98b1-a7af37f103c1_ENSG00000136877.10.16";
chr9	/dev/stdin	CDS	130576487	130576783	.	+	1	gene_id "66477084-4291-4694-98b1-a7af37f103c1_ENSG00000136877.10"; transcript_id "66477084-4291-4694-98b1-a7af37f103c1_ENSG00000136877.10"; exon_number "16"; exon_id "66477084-4291-4694-98b1-a7af37f103c1_ENSG00000136877.10.16";
chr9	/dev/stdin	start_codon	130565488	130565490	.	+	0	gene_id "66477084-4291-4694-98b1-a7af37f103c1_ENSG00000136877.10"; transcript_id "66477084-4291-4694-98b1-a7af37f103c1_ENSG00000136877.10"; exon_number "1"; exon_id "66477084-4291-4694-98b1-a7af37f103c1_ENSG00000136877.10.1";
chr9	/dev/stdin	transcript	130565488	130576263	.	+	.	gene_id "e76e18b1-cc94-4afd-a8f8-7ac395d3eeed_ENSG00000136877.10"; transcript_id "e76e18b1-cc94-4afd-a8f8-7ac395d3eeed_ENSG00000136877.10";
chr9	/dev/stdin	exon	130565488	130565683	.	+	.	gene_id "e76e18b1-cc94-4afd-a8f8-7ac395d3eeed_ENSG00000136877.10"; transcript_id "e76e18b1-cc94-4afd-a8f8-7ac395d3eeed_ENSG00000136877.10"; exon_number "1"; exon_id "e76e18b1-cc94-4afd-a8f8-7ac395d3eeed_ENSG00000136877.10.1";
chr9	/dev/stdin	CDS	130565488	130565683	.	+	0	gene_id "e76e18b1-cc94-4afd-a8f8-7ac395d3eeed_ENSG00000136877.10"; transcript_id "e76e18b1-cc94-4afd-a8f8-7ac395d3eeed_ENSG00000136877.10"; exon_number "1"; exon_id "e76e18b1-cc94-4afd-a8f8-7ac395d3eeed_ENSG00000136877.10.1";
chr9	/dev/stdin	exon	130566564	130566692	.	+	.	gene_id "e76e18b1-cc94-4afd-a8f8-7ac395d3eeed_ENSG00000136877.10"; transcript_id "e76e18b1-cc94-4afd-a8f8-7ac395d3eeed_ENSG00000136877.10"; exon_number "2"; exon_id "e76e18b1-cc94-4afd-a8f8-7ac395d3eeed_ENSG00000136877.10.2";
chr9	/dev/stdin	CDS	130566564	130566692	.	+	2	gene_id "e76e18b1-cc94-4afd-a8f8-7ac395d3eeed_ENSG00000136877.10"; transcript_id "e76e18b1-cc94-4afd-a8f8-7ac395d3eeed_ENSG00000136877.10"; exon_number "2"; exon_id "e76e18b1-cc94-4afd-a8f8-7ac395d3eeed_ENSG00000136877.10.2";
chr9	/dev/stdin	exon	130566778	130566831	.	+	.	gene_id "e76e18b1-cc94-4afd-a8f8-7ac395d3eeed_ENSG00000136877.10"; transcript_id "e76e18b1-cc94-4afd-a8f8-7ac395d3eeed_ENSG00000136877.10"; exon_number "3"; exon_id "e76e18b1-cc94-4afd-a8f8-7ac395d3eeed_ENSG00000136877.10.3";
chr9	/dev/stdin	CDS	130566778	130566831	.	+	2	gene_id "e76e18b1-cc94-4afd-a8f8-7ac395d3eeed_ENSG00000136877.10"; transcript_id "e76e18b1-cc94-4afd-a8f8-7ac395d3eeed_ENSG00000136877.10"; exon_number "3"; exon_id "e76e18b1-cc94-4afd-a8f8-7ac395d3eeed_ENSG00000136877.10.3";
chr9	/dev/stdin	exon	130566915	130566979	.	+	.	gene_id "e76e18b1-cc94-4afd-a8f8-7ac395d3eeed_ENSG00000136877.10"; transcript_id "e76e18b1-cc94-4afd-a8f8-7ac395d3eeed_ENSG00000136877.10"; exon_number "4"; exon_id "e76e18b1-cc94-4afd-a8f8-7ac395d3eeed_ENSG00000136877.10.4";
chr9	/dev/stdin	CDS	130566915	130566979	.	+	2	gene_id "e76e18b1-cc94-4afd-a8f8-7ac395d3eeed_ENSG00000136877.10"; transcript_id "e76e18b1-cc94-4afd-a8f8-7ac395d3eeed_ENSG00000136877.10"; exon_number "4"; exon_id "e76e18b1-cc94-4afd-a8f8-7ac395d3eeed_ENSG00000136877.10.4";
chr9	/dev/stdin	exon	130569271	130569366	.	+	.	gene_id "e76e18b1-cc94-4afd-a8f8-7ac395d3eeed_ENSG00000136877.10"; transcript_id "e76e18b1-cc94-4afd-a8f8-7ac395d3eeed_ENSG00000136877.10"; exon_number "5"; exon_id "e76e18b1-cc94-4afd-a8f8-7ac395d3eeed_ENSG00000136877.10.5";
chr9	/dev/stdin	CDS	130569271	130569366	.	+	0	gene_id "e76e18b1-cc94-4afd-a8f8-7ac395d3eeed_ENSG00000136877.10"; transcript_id "e76e18b1-cc94-4afd-a8f8-7ac395d3eeed_ENSG00000136877.10"; exon_number "5"; exon_id "e76e18b1-cc94-4afd-a8f8-7ac395d3eeed_ENSG00000136877.10.5";
chr9	/dev/stdin	exon	130569488	130569565	.	+	.	gene_id "e76e18b1-cc94-4afd-a8f8-7ac395d3eeed_ENSG00000136877.10"; transcript_id "e76e18b1-cc94-4afd-a8f8-7ac395d3eeed_ENSG00000136877.10"; exon_number "6"; exon_id "e76e18b1-cc94-4afd-a8f8-7ac395d3eeed_ENSG00000136877.10.6";
chr9	/dev/stdin	CDS	130569488	130569565	.	+	0	gene_id "e76e18b1-cc94-4afd-a8f8-7ac395d3eeed_ENSG00000136877.10"; transcript_id "e76e18b1-cc94-4afd-a8f8-7ac395d3eeed_ENSG00000136877.10"; exon_number "6"; exon_id "e76e18b1-cc94-4afd-a8f8-7ac395d3eeed_ENSG00000136877.10.6";
chr9	/dev/stdin	exon	130569700	130569761	.	+	.	gene_id "e76e18b1-cc94-4afd-a8f8-7ac395d3eeed_ENSG00000136877.10"; transcript_id "e76e18b1-cc94-4afd-a8f8-7ac395d3eeed_ENSG00000136877.10"; exon_number "7"; exon_id "e76e18b1-cc94-4afd-a8f8-7ac395d3eeed_ENSG00000136877.10.7";
chr9	/dev/stdin	CDS	130569700	130569761	.	+	0	gene_id "e76e18b1-cc94-4afd-a8f8-7ac395d3eeed_ENSG00000136877.10"; transcript_id "e76e18b1-cc94-4afd-a8f8-7ac395d3eeed_ENSG00000136877.10"; exon_number "7"; exon_id "e76e18b1-cc94-4afd-a8f8-7ac395d3eeed_ENSG00000136877.10.7";
chr9	/dev/stdin	exon	130569865	130569967	.	+	.	gene_id "e76e18b1-cc94-4afd-a8f8-7ac395d3eeed_ENSG00000136877.10"; transcript_id "e76e18b1-cc94-4afd-a8f8-7ac395d3eeed_ENSG00000136877.10"; exon_number "8"; exon_id "e76e18b1-cc94-4afd-a8f8-7ac395d3eeed_ENSG00000136877.10.8";
chr9	/dev/stdin	CDS	130569865	130569967	.	+	1	gene_id "e76e18b1-cc94-4afd-a8f8-7ac395d3eeed_ENSG00000136877.10"; transcript_id "e76e18b1-cc94-4afd-a8f8-7ac395d3eeed_ENSG00000136877.10"; exon_number "8"; exon_id "e76e18b1-cc94-4afd-a8f8-7ac395d3eeed_ENSG00000136877.10.8";
chr9	/dev/stdin	exon	130570513	130570590	.	+	.	gene_id "e76e18b1-cc94-4afd-a8f8-7ac395d3eeed_ENSG00000136877.10"; transcript_id "e76e18b1-cc94-4afd-a8f8-7ac395d3eeed_ENSG00000136877.10"; exon_number "9"; exon_id "e76e18b1-cc94-4afd-a8f8-7ac395d3eeed_ENSG00000136877.10.9";
chr9	/dev/stdin	CDS	130570513	130570590	.	+	0	gene_id "e76e18b1-cc94-4afd-a8f8-7ac395d3eeed_ENSG00000136877.10"; transcript_id "e76e18b1-cc94-4afd-a8f8-7ac395d3eeed_ENSG00000136877.10"; exon_number "9"; exon_id "e76e18b1-cc94-4afd-a8f8-7ac395d3eeed_ENSG00000136877.10.9";
chr9	/dev/stdin	exon	130570837	130570984	.	+	.	gene_id "e76e18b1-cc94-4afd-a8f8-7ac395d3eeed_ENSG00000136877.10"; transcript_id "e76e18b1-cc94-4afd-a8f8-7ac395d3eeed_ENSG00000136877.10"; exon_number "10"; exon_id "e76e18b1-cc94-4afd-a8f8-7ac395d3eeed_ENSG00000136877.10.10";
chr9	/dev/stdin	CDS	130570837	130570984	.	+	0	gene_id "e76e18b1-cc94-4afd-a8f8-7ac395d3eeed_ENSG00000136877.10"; transcript_id "e76e18b1-cc94-4afd-a8f8-7ac395d3eeed_ENSG00000136877.10"; exon_number "10"; exon_id "e76e18b1-cc94-4afd-a8f8-7ac395d3eeed_ENSG00000136877.10.10";
chr9	/dev/stdin	exon	130571079	130571168	.	+	.	gene_id "e76e18b1-cc94-4afd-a8f8-7ac395d3eeed_ENSG00000136877.10"; transcript_id "e76e18b1-cc94-4afd-a8f8-7ac395d3eeed_ENSG00000136877.10"; exon_number "11"; exon_id "e76e18b1-cc94-4afd-a8f8-7ac395d3eeed_ENSG00000136877.10.11";
chr9	/dev/stdin	CDS	130571079	130571168	.	+	2	gene_id "e76e18b1-cc94-4afd-a8f8-7ac395d3eeed_ENSG00000136877.10"; transcript_id "e76e18b1-cc94-4afd-a8f8-7ac395d3eeed_ENSG00000136877.10"; exon_number "11"; exon_id "e76e18b1-cc94-4afd-a8f8-7ac395d3eeed_ENSG00000136877.10.11";
chr9	/dev/stdin	exon	130571963	130572113	.	+	.	gene_id "e76e18b1-cc94-4afd-a8f8-7ac395d3eeed_ENSG00000136877.10"; transcript_id "e76e18b1-cc94-4afd-a8f8-7ac395d3eeed_ENSG00000136877.10"; exon_number "12"; exon_id "e76e18b1-cc94-4afd-a8f8-7ac395d3eeed_ENSG00000136877.10.12";
chr9	/dev/stdin	CDS	130571963	130572113	.	+	2	gene_id "e76e18b1-cc94-4afd-a8f8-7ac395d3eeed_ENSG00000136877.10"; transcript_id "e76e18b1-cc94-4afd-a8f8-7ac395d3eeed_ENSG00000136877.10"; exon_number "12"; exon_id "e76e18b1-cc94-4afd-a8f8-7ac395d3eeed_ENSG00000136877.10.12";
chr9	/dev/stdin	exon	130572310	130572385	.	+	.	gene_id "e76e18b1-cc94-4afd-a8f8-7ac395d3eeed_ENSG00000136877.10"; transcript_id "e76e18b1-cc94-4afd-a8f8-7ac395d3eeed_ENSG00000136877.10"; exon_number "13"; exon_id "e76e18b1-cc94-4afd-a8f8-7ac395d3eeed_ENSG00000136877.10.13";
chr9	/dev/stdin	CDS	130572310	130572385	.	+	1	gene_id "e76e18b1-cc94-4afd-a8f8-7ac395d3eeed_ENSG00000136877.10"; transcript_id "e76e18b1-cc94-4afd-a8f8-7ac395d3eeed_ENSG00000136877.10"; exon_number "13"; exon_id "e76e18b1-cc94-4afd-a8f8-7ac395d3eeed_ENSG00000136877.10.13";
chr9	/dev/stdin	exon	130573224	130573290	.	+	.	gene_id "e76e18b1-cc94-4afd-a8f8-7ac395d3eeed_ENSG00000136877.10"; transcript_id "e76e18b1-cc94-4afd-a8f8-7ac395d3eeed_ENSG00000136877.10"; exon_number "14"; exon_id "e76e18b1-cc94-4afd-a8f8-7ac395d3eeed_ENSG00000136877.10.14";
chr9	/dev/stdin	CDS	130573224	130573290	.	+	0	gene_id "e76e18b1-cc94-4afd-a8f8-7ac395d3eeed_ENSG00000136877.10"; transcript_id "e76e18b1-cc94-4afd-a8f8-7ac395d3eeed_ENSG00000136877.10"; exon_number "14"; exon_id "e76e18b1-cc94-4afd-a8f8-7ac395d3eeed_ENSG00000136877.10.14";
chr9	/dev/stdin	exon	130575474	130576263	.	+	.	gene_id "e76e18b1-cc94-4afd-a8f8-7ac395d3eeed_ENSG00000136877.10"; transcript_id "e76e18b1-cc94-4afd-a8f8-7ac395d3eeed_ENSG00000136877.10"; exon_number "15"; exon_id "e76e18b1-cc94-4afd-a8f8-7ac395d3eeed_ENSG00000136877.10.15";
chr9	/dev/stdin	CDS	130575474	130576263	.	+	2	gene_id "e76e18b1-cc94-4afd-a8f8-7ac395d3eeed_ENSG00000136877.10"; transcript_id "e76e18b1-cc94-4afd-a8f8-7ac395d3eeed_ENSG00000136877.10"; exon_number "15"; exon_id "e76e18b1-cc94-4afd-a8f8-7ac395d3eeed_ENSG00000136877.10.15";
chr9	/dev/stdin	start_codon	130565488	130565490	.	+	0	gene_id "e76e18b1-cc94-4afd-a8f8-7ac395d3eeed_ENSG00000136877.10"; transcript_id "e76e18b1-cc94-4afd-a8f8-7ac395d3eeed_ENSG00000136877.10"; exon_number "1"; exon_id "e76e18b1-cc94-4afd-a8f8-7ac395d3eeed_ENSG00000136877.10.1";
chr9	/dev/stdin	transcript	130571162	130576263	.	+	.	gene_id "a652d23c-fd21-4e1e-93f5-157398ec7329_ENSG00000136877.10"; transcript_id "a652d23c-fd21-4e1e-93f5-157398ec7329_ENSG00000136877.10";
chr9	/dev/stdin	exon	130571162	130572113	.	+	.	gene_id "a652d23c-fd21-4e1e-93f5-157398ec7329_ENSG00000136877.10"; transcript_id "a652d23c-fd21-4e1e-93f5-157398ec7329_ENSG00000136877.10"; exon_number "1"; exon_id "a652d23c-fd21-4e1e-93f5-157398ec7329_ENSG00000136877.10.1";
chr9	/dev/stdin	CDS	130571162	130572113	.	+	0	gene_id "a652d23c-fd21-4e1e-93f5-157398ec7329_ENSG00000136877.10"; transcript_id "a652d23c-fd21-4e1e-93f5-157398ec7329_ENSG00000136877.10"; exon_number "1"; exon_id "a652d23c-fd21-4e1e-93f5-157398ec7329_ENSG00000136877.10.1";
chr9	/dev/stdin	exon	130572310	130572385	.	+	.	gene_id "a652d23c-fd21-4e1e-93f5-157398ec7329_ENSG00000136877.10"; transcript_id "a652d23c-fd21-4e1e-93f5-157398ec7329_ENSG00000136877.10"; exon_number "2"; exon_id "a652d23c-fd21-4e1e-93f5-157398ec7329_ENSG00000136877.10.2";
chr9	/dev/stdin	CDS	130572310	130572385	.	+	2	gene_id "a652d23c-fd21-4e1e-93f5-157398ec7329_ENSG00000136877.10"; transcript_id "a652d23c-fd21-4e1e-93f5-157398ec7329_ENSG00000136877.10"; exon_number "2"; exon_id "a652d23c-fd21-4e1e-93f5-157398ec7329_ENSG00000136877.10.2";
chr9	/dev/stdin	exon	130573224	130573290	.	+	.	gene_id "a652d23c-fd21-4e1e-93f5-157398ec7329_ENSG00000136877.10"; transcript_id "a652d23c-fd21-4e1e-93f5-157398ec7329_ENSG00000136877.10"; exon_number "3"; exon_id "a652d23c-fd21-4e1e-93f5-157398ec7329_ENSG00000136877.10.3";
chr9	/dev/stdin	CDS	130573224	130573290	.	+	1	gene_id "a652d23c-fd21-4e1e-93f5-157398ec7329_ENSG00000136877.10"; transcript_id "a652d23c-fd21-4e1e-93f5-157398ec7329_ENSG00000136877.10"; exon_number "3"; exon_id "a652d23c-fd21-4e1e-93f5-157398ec7329_ENSG00000136877.10.3";
chr9	/dev/stdin	exon	130575474	130576263	.	+	.	gene_id "a652d23c-fd21-4e1e-93f5-157398ec7329_ENSG00000136877.10"; transcript_id "a652d23c-fd21-4e1e-93f5-157398ec7329_ENSG00000136877.10"; exon_number "4"; exon_id "a652d23c-fd21-4e1e-93f5-157398ec7329_ENSG00000136877.10.4";
chr9	/dev/stdin	CDS	130575474	130576263	.	+	0	gene_id "a652d23c-fd21-4e1e-93f5-157398ec7329_ENSG00000136877.10"; transcript_id "a652d23c-fd21-4e1e-93f5-157398ec7329_ENSG00000136877.10"; exon_number "4"; exon_id "a652d23c-fd21-4e1e-93f5-157398ec7329_ENSG00000136877.10.4";
chr9	/dev/stdin	start_codon	130571162	130571164	.	+	0	gene_id "a652d23c-fd21-4e1e-93f5-157398ec7329_ENSG00000136877.10"; transcript_id "a652d23c-fd21-4e1e-93f5-157398ec7329_ENSG00000136877.10"; exon_number "1"; exon_id "a652d23c-fd21-4e1e-93f5-157398ec7329_ENSG00000136877.10.1";
chr9	/dev/stdin	transcript	130577292	130616915	.	-	.	gene_id "ENST00000373203.4_ENSG00000106991.9"; transcript_id "ENST00000373203.4_ENSG00000106991.9";
chr9	/dev/stdin	exon	130577292	130578085	.	-	.	gene_id "ENST00000373203.4_ENSG00000106991.9"; transcript_id "ENST00000373203.4_ENSG00000106991.9"; exon_number "1"; exon_id "ENST00000373203.4_ENSG00000106991.9.1";
chr9	/dev/stdin	CDS	130577292	130578085	.	-	0	gene_id "ENST00000373203.4_ENSG00000106991.9"; transcript_id "ENST00000373203.4_ENSG00000106991.9"; exon_number "1"; exon_id "ENST00000373203.4_ENSG00000106991.9.1";
chr9	/dev/stdin	exon	130578222	130578332	.	-	.	gene_id "ENST00000373203.4_ENSG00000106991.9"; transcript_id "ENST00000373203.4_ENSG00000106991.9"; exon_number "2"; exon_id "ENST00000373203.4_ENSG00000106991.9.2";
chr9	/dev/stdin	CDS	130578222	130578332	.	-	0	gene_id "ENST00000373203.4_ENSG00000106991.9"; transcript_id "ENST00000373203.4_ENSG00000106991.9"; exon_number "2"; exon_id "ENST00000373203.4_ENSG00000106991.9.2";
chr9	/dev/stdin	exon	130579428	130579482	.	-	.	gene_id "ENST00000373203.4_ENSG00000106991.9"; transcript_id "ENST00000373203.4_ENSG00000106991.9"; exon_number "3"; exon_id "ENST00000373203.4_ENSG00000106991.9.3";
chr9	/dev/stdin	CDS	130579428	130579482	.	-	1	gene_id "ENST00000373203.4_ENSG00000106991.9"; transcript_id "ENST00000373203.4_ENSG00000106991.9"; exon_number "3"; exon_id "ENST00000373203.4_ENSG00000106991.9.3";
chr9	/dev/stdin	exon	130580399	130580656	.	-	.	gene_id "ENST00000373203.4_ENSG00000106991.9"; transcript_id "ENST00000373203.4_ENSG00000106991.9"; exon_number "4"; exon_id "ENST00000373203.4_ENSG00000106991.9.4";
chr9	/dev/stdin	CDS	130580399	130580656	.	-	1	gene_id "ENST00000373203.4_ENSG00000106991.9"; transcript_id "ENST00000373203.4_ENSG00000106991.9"; exon_number "4"; exon_id "ENST00000373203.4_ENSG00000106991.9.4";
chr9	/dev/stdin	exon	130580995	130581111	.	-	.	gene_id "ENST00000373203.4_ENSG00000106991.9"; transcript_id "ENST00000373203.4_ENSG00000106991.9"; exon_number "5"; exon_id "ENST00000373203.4_ENSG00000106991.9.5";
chr9	/dev/stdin	CDS	130580995	130581111	.	-	1	gene_id "ENST00000373203.4_ENSG00000106991.9"; transcript_id "ENST00000373203.4_ENSG00000106991.9"; exon_number "5"; exon_id "ENST00000373203.4_ENSG00000106991.9.5";
chr9	/dev/stdin	exon	130581901	130581939	.	-	.	gene_id "ENST00000373203.4_ENSG00000106991.9"; transcript_id "ENST00000373203.4_ENSG00000106991.9"; exon_number "6"; exon_id "ENST00000373203.4_ENSG00000106991.9.6";
chr9	/dev/stdin	CDS	130581901	130581939	.	-	1	gene_id "ENST00000373203.4_ENSG00000106991.9"; transcript_id "ENST00000373203.4_ENSG00000106991.9"; exon_number "6"; exon_id "ENST00000373203.4_ENSG00000106991.9.6";
chr9	/dev/stdin	exon	130582179	130582316	.	-	.	gene_id "ENST00000373203.4_ENSG00000106991.9"; transcript_id "ENST00000373203.4_ENSG00000106991.9"; exon_number "7"; exon_id "ENST00000373203.4_ENSG00000106991.9.7";
chr9	/dev/stdin	CDS	130582179	130582316	.	-	1	gene_id "ENST00000373203.4_ENSG00000106991.9"; transcript_id "ENST00000373203.4_ENSG00000106991.9"; exon_number "7"; exon_id "ENST00000373203.4_ENSG00000106991.9.7";
chr9	/dev/stdin	exon	130586583	130586725	.	-	.	gene_id "ENST00000373203.4_ENSG00000106991.9"; transcript_id "ENST00000373203.4_ENSG00000106991.9"; exon_number "8"; exon_id "ENST00000373203.4_ENSG00000106991.9.8";
chr9	/dev/stdin	CDS	130586583	130586725	.	-	0	gene_id "ENST00000373203.4_ENSG00000106991.9"; transcript_id "ENST00000373203.4_ENSG00000106991.9"; exon_number "8"; exon_id "ENST00000373203.4_ENSG00000106991.9.8";
chr9	/dev/stdin	exon	130587079	130587253	.	-	.	gene_id "ENST00000373203.4_ENSG00000106991.9"; transcript_id "ENST00000373203.4_ENSG00000106991.9"; exon_number "9"; exon_id "ENST00000373203.4_ENSG00000106991.9.9";
chr9	/dev/stdin	CDS	130587079	130587253	.	-	1	gene_id "ENST00000373203.4_ENSG00000106991.9"; transcript_id "ENST00000373203.4_ENSG00000106991.9"; exon_number "9"; exon_id "ENST00000373203.4_ENSG00000106991.9.9";
chr9	/dev/stdin	exon	130587510	130587636	.	-	.	gene_id "ENST00000373203.4_ENSG00000106991.9"; transcript_id "ENST00000373203.4_ENSG00000106991.9"; exon_number "10"; exon_id "ENST00000373203.4_ENSG00000106991.9.10";
chr9	/dev/stdin	CDS	130587510	130587636	.	-	2	gene_id "ENST00000373203.4_ENSG00000106991.9"; transcript_id "ENST00000373203.4_ENSG00000106991.9"; exon_number "10"; exon_id "ENST00000373203.4_ENSG00000106991.9.10";
chr9	/dev/stdin	exon	130587974	130588139	.	-	.	gene_id "ENST00000373203.4_ENSG00000106991.9"; transcript_id "ENST00000373203.4_ENSG00000106991.9"; exon_number "11"; exon_id "ENST00000373203.4_ENSG00000106991.9.11";
chr9	/dev/stdin	CDS	130587974	130588139	.	-	0	gene_id "ENST00000373203.4_ENSG00000106991.9"; transcript_id "ENST00000373203.4_ENSG00000106991.9"; exon_number "11"; exon_id "ENST00000373203.4_ENSG00000106991.9.11";
chr9	/dev/stdin	exon	130588789	130588951	.	-	.	gene_id "ENST00000373203.4_ENSG00000106991.9"; transcript_id "ENST00000373203.4_ENSG00000106991.9"; exon_number "12"; exon_id "ENST00000373203.4_ENSG00000106991.9.12";
chr9	/dev/stdin	CDS	130588789	130588951	.	-	1	gene_id "ENST00000373203.4_ENSG00000106991.9"; transcript_id "ENST00000373203.4_ENSG00000106991.9"; exon_number "12"; exon_id "ENST00000373203.4_ENSG00000106991.9.12";
chr9	/dev/stdin	exon	130591966	130592106	.	-	.	gene_id "ENST00000373203.4_ENSG00000106991.9"; transcript_id "ENST00000373203.4_ENSG00000106991.9"; exon_number "13"; exon_id "ENST00000373203.4_ENSG00000106991.9.13";
chr9	/dev/stdin	CDS	130591966	130592106	.	-	1	gene_id "ENST00000373203.4_ENSG00000106991.9"; transcript_id "ENST00000373203.4_ENSG00000106991.9"; exon_number "13"; exon_id "ENST00000373203.4_ENSG00000106991.9.13";
chr9	/dev/stdin	exon	130605373	130605524	.	-	.	gene_id "ENST00000373203.4_ENSG00000106991.9"; transcript_id "ENST00000373203.4_ENSG00000106991.9"; exon_number "14"; exon_id "ENST00000373203.4_ENSG00000106991.9.14";
chr9	/dev/stdin	CDS	130605373	130605524	.	-	0	gene_id "ENST00000373203.4_ENSG00000106991.9"; transcript_id "ENST00000373203.4_ENSG00000106991.9"; exon_number "14"; exon_id "ENST00000373203.4_ENSG00000106991.9.14";
chr9	/dev/stdin	exon	130616568	130616915	.	-	.	gene_id "ENST00000373203.4_ENSG00000106991.9"; transcript_id "ENST00000373203.4_ENSG00000106991.9"; exon_number "15"; exon_id "ENST00000373203.4_ENSG00000106991.9.15";
chr9	/dev/stdin	CDS	130616568	130616915	.	-	0	gene_id "ENST00000373203.4_ENSG00000106991.9"; transcript_id "ENST00000373203.4_ENSG00000106991.9"; exon_number "15"; exon_id "ENST00000373203.4_ENSG00000106991.9.15";
chr9	/dev/stdin	start_codon	130616913	130616915	.	-	0	gene_id "ENST00000373203.4_ENSG00000106991.9"; transcript_id "ENST00000373203.4_ENSG00000106991.9"; exon_number "15"; exon_id "ENST00000373203.4_ENSG00000106991.9.15";
chr9	/dev/stdin	transcript	130630121	130639950	.	-	.	gene_id "ENST00000373176.1_ENSG00000257524.1"; transcript_id "ENST00000373176.1_ENSG00000257524.1";
chr9	/dev/stdin	exon	130630121	130630355	.	-	.	gene_id "ENST00000373176.1_ENSG00000257524.1"; transcript_id "ENST00000373176.1_ENSG00000257524.1"; exon_number "1"; exon_id "ENST00000373176.1_ENSG00000257524.1.1";
chr9	/dev/stdin	CDS	130630121	130630355	.	-	0	gene_id "ENST00000373176.1_ENSG00000257524.1"; transcript_id "ENST00000373176.1_ENSG00000257524.1"; exon_number "1"; exon_id "ENST00000373176.1_ENSG00000257524.1.1";
chr9	/dev/stdin	exon	130630600	130630791	.	-	.	gene_id "ENST00000373176.1_ENSG00000257524.1"; transcript_id "ENST00000373176.1_ENSG00000257524.1"; exon_number "2"; exon_id "ENST00000373176.1_ENSG00000257524.1.2";
chr9	/dev/stdin	CDS	130630600	130630791	.	-	0	gene_id "ENST00000373176.1_ENSG00000257524.1"; transcript_id "ENST00000373176.1_ENSG00000257524.1"; exon_number "2"; exon_id "ENST00000373176.1_ENSG00000257524.1.2";
chr9	/dev/stdin	exon	130634102	130634218	.	-	.	gene_id "ENST00000373176.1_ENSG00000257524.1"; transcript_id "ENST00000373176.1_ENSG00000257524.1"; exon_number "3"; exon_id "ENST00000373176.1_ENSG00000257524.1.3";
chr9	/dev/stdin	CDS	130634102	130634218	.	-	0	gene_id "ENST00000373176.1_ENSG00000257524.1"; transcript_id "ENST00000373176.1_ENSG00000257524.1"; exon_number "3"; exon_id "ENST00000373176.1_ENSG00000257524.1.3";
chr9	/dev/stdin	exon	130634969	130635132	.	-	.	gene_id "ENST00000373176.1_ENSG00000257524.1"; transcript_id "ENST00000373176.1_ENSG00000257524.1"; exon_number "4"; exon_id "ENST00000373176.1_ENSG00000257524.1.4";
chr9	/dev/stdin	CDS	130634969	130635132	.	-	2	gene_id "ENST00000373176.1_ENSG00000257524.1"; transcript_id "ENST00000373176.1_ENSG00000257524.1"; exon_number "4"; exon_id "ENST00000373176.1_ENSG00000257524.1.4";
chr9	/dev/stdin	exon	130635305	130635340	.	-	.	gene_id "ENST00000373176.1_ENSG00000257524.1"; transcript_id "ENST00000373176.1_ENSG00000257524.1"; exon_number "5"; exon_id "ENST00000373176.1_ENSG00000257524.1.5";
chr9	/dev/stdin	CDS	130635305	130635340	.	-	2	gene_id "ENST00000373176.1_ENSG00000257524.1"; transcript_id "ENST00000373176.1_ENSG00000257524.1"; exon_number "5"; exon_id "ENST00000373176.1_ENSG00000257524.1.5";
chr9	/dev/stdin	exon	130636890	130636928	.	-	.	gene_id "ENST00000373176.1_ENSG00000257524.1"; transcript_id "ENST00000373176.1_ENSG00000257524.1"; exon_number "6"; exon_id "ENST00000373176.1_ENSG00000257524.1.6";
chr9	/dev/stdin	CDS	130636890	130636928	.	-	2	gene_id "ENST00000373176.1_ENSG00000257524.1"; transcript_id "ENST00000373176.1_ENSG00000257524.1"; exon_number "6"; exon_id "ENST00000373176.1_ENSG00000257524.1.6";
chr9	/dev/stdin	exon	130639902	130639950	.	-	.	gene_id "ENST00000373176.1_ENSG00000257524.1"; transcript_id "ENST00000373176.1_ENSG00000257524.1"; exon_number "7"; exon_id "ENST00000373176.1_ENSG00000257524.1.7";
chr9	/dev/stdin	CDS	130639902	130639950	.	-	0	gene_id "ENST00000373176.1_ENSG00000257524.1"; transcript_id "ENST00000373176.1_ENSG00000257524.1"; exon_number "7"; exon_id "ENST00000373176.1_ENSG00000257524.1.7";
chr9	/dev/stdin	start_codon	130639948	130639950	.	-	0	gene_id "ENST00000373176.1_ENSG00000257524.1"; transcript_id "ENST00000373176.1_ENSG00000257524.1"; exon_number "7"; exon_id "ENST00000373176.1_ENSG00000257524.1.7";
chr9	/dev/stdin	transcript	130629283	130639950	.	-	.	gene_id "ENST00000373176.1-1_ENSG00000257524.1"; transcript_id "ENST00000373176.1-1_ENSG00000257524.1";
chr9	/dev/stdin	exon	130629283	130630355	.	-	.	gene_id "ENST00000373176.1-1_ENSG00000257524.1"; transcript_id "ENST00000373176.1-1_ENSG00000257524.1"; exon_number "1"; exon_id "ENST00000373176.1-1_ENSG00000257524.1.1";
chr9	/dev/stdin	CDS	130629283	130630355	.	-	0	gene_id "ENST00000373176.1-1_ENSG00000257524.1"; transcript_id "ENST00000373176.1-1_ENSG00000257524.1"; exon_number "1"; exon_id "ENST00000373176.1-1_ENSG00000257524.1.1";
chr9	/dev/stdin	exon	130630600	130630791	.	-	.	gene_id "ENST00000373176.1-1_ENSG00000257524.1"; transcript_id "ENST00000373176.1-1_ENSG00000257524.1"; exon_number "2"; exon_id "ENST00000373176.1-1_ENSG00000257524.1.2";
chr9	/dev/stdin	CDS	130630600	130630791	.	-	0	gene_id "ENST00000373176.1-1_ENSG00000257524.1"; transcript_id "ENST00000373176.1-1_ENSG00000257524.1"; exon_number "2"; exon_id "ENST00000373176.1-1_ENSG00000257524.1.2";
chr9	/dev/stdin	exon	130634102	130634218	.	-	.	gene_id "ENST00000373176.1-1_ENSG00000257524.1"; transcript_id "ENST00000373176.1-1_ENSG00000257524.1"; exon_number "3"; exon_id "ENST00000373176.1-1_ENSG00000257524.1.3";
chr9	/dev/stdin	CDS	130634102	130634218	.	-	0	gene_id "ENST00000373176.1-1_ENSG00000257524.1"; transcript_id "ENST00000373176.1-1_ENSG00000257524.1"; exon_number "3"; exon_id "ENST00000373176.1-1_ENSG00000257524.1.3";
chr9	/dev/stdin	exon	130634969	130635132	.	-	.	gene_id "ENST00000373176.1-1_ENSG00000257524.1"; transcript_id "ENST00000373176.1-1_ENSG00000257524.1"; exon_number "4"; exon_id "ENST00000373176.1-1_ENSG00000257524.1.4";
chr9	/dev/stdin	CDS	130634969	130635132	.	-	2	gene_id "ENST00000373176.1-1_ENSG00000257524.1"; transcript_id "ENST00000373176.1-1_ENSG00000257524.1"; exon_number "4"; exon_id "ENST00000373176.1-1_ENSG00000257524.1.4";
chr9	/dev/stdin	exon	130635305	130635340	.	-	.	gene_id "ENST00000373176.1-1_ENSG00000257524.1"; transcript_id "ENST00000373176.1-1_ENSG00000257524.1"; exon_number "5"; exon_id "ENST00000373176.1-1_ENSG00000257524.1.5";
chr9	/dev/stdin	CDS	130635305	130635340	.	-	2	gene_id "ENST00000373176.1-1_ENSG00000257524.1"; transcript_id "ENST00000373176.1-1_ENSG00000257524.1"; exon_number "5"; exon_id "ENST00000373176.1-1_ENSG00000257524.1.5";
chr9	/dev/stdin	exon	130636890	130636928	.	-	.	gene_id "ENST00000373176.1-1_ENSG00000257524.1"; transcript_id "ENST00000373176.1-1_ENSG00000257524.1"; exon_number "6"; exon_id "ENST00000373176.1-1_ENSG00000257524.1.6";
chr9	/dev/stdin	CDS	130636890	130636928	.	-	2	gene_id "ENST00000373176.1-1_ENSG00000257524.1"; transcript_id "ENST00000373176.1-1_ENSG00000257524.1"; exon_number "6"; exon_id "ENST00000373176.1-1_ENSG00000257524.1.6";
chr9	/dev/stdin	exon	130639902	130639950	.	-	.	gene_id "ENST00000373176.1-1_ENSG00000257524.1"; transcript_id "ENST00000373176.1-1_ENSG00000257524.1"; exon_number "7"; exon_id "ENST00000373176.1-1_ENSG00000257524.1.7";
chr9	/dev/stdin	CDS	130639902	130639950	.	-	0	gene_id "ENST00000373176.1-1_ENSG00000257524.1"; transcript_id "ENST00000373176.1-1_ENSG00000257524.1"; exon_number "7"; exon_id "ENST00000373176.1-1_ENSG00000257524.1.7";
chr9	/dev/stdin	start_codon	130639948	130639950	.	-	0	gene_id "ENST00000373176.1-1_ENSG00000257524.1"; transcript_id "ENST00000373176.1-1_ENSG00000257524.1"; exon_number "7"; exon_id "ENST00000373176.1-1_ENSG00000257524.1.7";
chr9	/dev/stdin	transcript	130630121	130639950	.	-	.	gene_id "1d4c6640-e46d-408d-a270-95edcfd469b4_ENSG00000257524.1"; transcript_id "1d4c6640-e46d-408d-a270-95edcfd469b4_ENSG00000257524.1";
chr9	/dev/stdin	exon	130630121	130630355	.	-	.	gene_id "1d4c6640-e46d-408d-a270-95edcfd469b4_ENSG00000257524.1"; transcript_id "1d4c6640-e46d-408d-a270-95edcfd469b4_ENSG00000257524.1"; exon_number "1"; exon_id "1d4c6640-e46d-408d-a270-95edcfd469b4_ENSG00000257524.1.1";
chr9	/dev/stdin	CDS	130630121	130630355	.	-	0	gene_id "1d4c6640-e46d-408d-a270-95edcfd469b4_ENSG00000257524.1"; transcript_id "1d4c6640-e46d-408d-a270-95edcfd469b4_ENSG00000257524.1"; exon_number "1"; exon_id "1d4c6640-e46d-408d-a270-95edcfd469b4_ENSG00000257524.1.1";
chr9	/dev/stdin	exon	130630600	130630791	.	-	.	gene_id "1d4c6640-e46d-408d-a270-95edcfd469b4_ENSG00000257524.1"; transcript_id "1d4c6640-e46d-408d-a270-95edcfd469b4_ENSG00000257524.1"; exon_number "2"; exon_id "1d4c6640-e46d-408d-a270-95edcfd469b4_ENSG00000257524.1.2";
chr9	/dev/stdin	CDS	130630600	130630791	.	-	0	gene_id "1d4c6640-e46d-408d-a270-95edcfd469b4_ENSG00000257524.1"; transcript_id "1d4c6640-e46d-408d-a270-95edcfd469b4_ENSG00000257524.1"; exon_number "2"; exon_id "1d4c6640-e46d-408d-a270-95edcfd469b4_ENSG00000257524.1.2";
chr9	/dev/stdin	exon	130634102	130634218	.	-	.	gene_id "1d4c6640-e46d-408d-a270-95edcfd469b4_ENSG00000257524.1"; transcript_id "1d4c6640-e46d-408d-a270-95edcfd469b4_ENSG00000257524.1"; exon_number "3"; exon_id "1d4c6640-e46d-408d-a270-95edcfd469b4_ENSG00000257524.1.3";
chr9	/dev/stdin	CDS	130634102	130634218	.	-	0	gene_id "1d4c6640-e46d-408d-a270-95edcfd469b4_ENSG00000257524.1"; transcript_id "1d4c6640-e46d-408d-a270-95edcfd469b4_ENSG00000257524.1"; exon_number "3"; exon_id "1d4c6640-e46d-408d-a270-95edcfd469b4_ENSG00000257524.1.3";
chr9	/dev/stdin	exon	130634969	130635132	.	-	.	gene_id "1d4c6640-e46d-408d-a270-95edcfd469b4_ENSG00000257524.1"; transcript_id "1d4c6640-e46d-408d-a270-95edcfd469b4_ENSG00000257524.1"; exon_number "4"; exon_id "1d4c6640-e46d-408d-a270-95edcfd469b4_ENSG00000257524.1.4";
chr9	/dev/stdin	CDS	130634969	130635132	.	-	2	gene_id "1d4c6640-e46d-408d-a270-95edcfd469b4_ENSG00000257524.1"; transcript_id "1d4c6640-e46d-408d-a270-95edcfd469b4_ENSG00000257524.1"; exon_number "4"; exon_id "1d4c6640-e46d-408d-a270-95edcfd469b4_ENSG00000257524.1.4";
chr9	/dev/stdin	exon	130635305	130635340	.	-	.	gene_id "1d4c6640-e46d-408d-a270-95edcfd469b4_ENSG00000257524.1"; transcript_id "1d4c6640-e46d-408d-a270-95edcfd469b4_ENSG00000257524.1"; exon_number "5"; exon_id "1d4c6640-e46d-408d-a270-95edcfd469b4_ENSG00000257524.1.5";
chr9	/dev/stdin	CDS	130635305	130635340	.	-	2	gene_id "1d4c6640-e46d-408d-a270-95edcfd469b4_ENSG00000257524.1"; transcript_id "1d4c6640-e46d-408d-a270-95edcfd469b4_ENSG00000257524.1"; exon_number "5"; exon_id "1d4c6640-e46d-408d-a270-95edcfd469b4_ENSG00000257524.1.5";
chr9	/dev/stdin	exon	130639902	130639950	.	-	.	gene_id "1d4c6640-e46d-408d-a270-95edcfd469b4_ENSG00000257524.1"; transcript_id "1d4c6640-e46d-408d-a270-95edcfd469b4_ENSG00000257524.1"; exon_number "6"; exon_id "1d4c6640-e46d-408d-a270-95edcfd469b4_ENSG00000257524.1.6";
chr9	/dev/stdin	CDS	130639902	130639950	.	-	0	gene_id "1d4c6640-e46d-408d-a270-95edcfd469b4_ENSG00000257524.1"; transcript_id "1d4c6640-e46d-408d-a270-95edcfd469b4_ENSG00000257524.1"; exon_number "6"; exon_id "1d4c6640-e46d-408d-a270-95edcfd469b4_ENSG00000257524.1.6";
chr9	/dev/stdin	start_codon	130639948	130639950	.	-	0	gene_id "1d4c6640-e46d-408d-a270-95edcfd469b4_ENSG00000257524.1"; transcript_id "1d4c6640-e46d-408d-a270-95edcfd469b4_ENSG00000257524.1"; exon_number "6"; exon_id "1d4c6640-e46d-408d-a270-95edcfd469b4_ENSG00000257524.1.6";
chr9	/dev/stdin	transcript	130630121	130639950	.	-	.	gene_id "7db8d498-8fae-42f8-b296-6893cdae8d14_ENSG00000257524.1"; transcript_id "7db8d498-8fae-42f8-b296-6893cdae8d14_ENSG00000257524.1";
chr9	/dev/stdin	exon	130630121	130630355	.	-	.	gene_id "7db8d498-8fae-42f8-b296-6893cdae8d14_ENSG00000257524.1"; transcript_id "7db8d498-8fae-42f8-b296-6893cdae8d14_ENSG00000257524.1"; exon_number "1"; exon_id "7db8d498-8fae-42f8-b296-6893cdae8d14_ENSG00000257524.1.1";
chr9	/dev/stdin	CDS	130630124	130630355	.	-	1	gene_id "7db8d498-8fae-42f8-b296-6893cdae8d14_ENSG00000257524.1"; transcript_id "7db8d498-8fae-42f8-b296-6893cdae8d14_ENSG00000257524.1"; exon_number "1"; exon_id "7db8d498-8fae-42f8-b296-6893cdae8d14_ENSG00000257524.1.1";
chr9	/dev/stdin	exon	130630600	130630791	.	-	.	gene_id "7db8d498-8fae-42f8-b296-6893cdae8d14_ENSG00000257524.1"; transcript_id "7db8d498-8fae-42f8-b296-6893cdae8d14_ENSG00000257524.1"; exon_number "2"; exon_id "7db8d498-8fae-42f8-b296-6893cdae8d14_ENSG00000257524.1.2";
chr9	/dev/stdin	CDS	130630600	130630791	.	-	1	gene_id "7db8d498-8fae-42f8-b296-6893cdae8d14_ENSG00000257524.1"; transcript_id "7db8d498-8fae-42f8-b296-6893cdae8d14_ENSG00000257524.1"; exon_number "2"; exon_id "7db8d498-8fae-42f8-b296-6893cdae8d14_ENSG00000257524.1.2";
chr9	/dev/stdin	exon	130634102	130634218	.	-	.	gene_id "7db8d498-8fae-42f8-b296-6893cdae8d14_ENSG00000257524.1"; transcript_id "7db8d498-8fae-42f8-b296-6893cdae8d14_ENSG00000257524.1"; exon_number "3"; exon_id "7db8d498-8fae-42f8-b296-6893cdae8d14_ENSG00000257524.1.3";
chr9	/dev/stdin	CDS	130634102	130634218	.	-	1	gene_id "7db8d498-8fae-42f8-b296-6893cdae8d14_ENSG00000257524.1"; transcript_id "7db8d498-8fae-42f8-b296-6893cdae8d14_ENSG00000257524.1"; exon_number "3"; exon_id "7db8d498-8fae-42f8-b296-6893cdae8d14_ENSG00000257524.1.3";
chr9	/dev/stdin	exon	130634969	130635132	.	-	.	gene_id "7db8d498-8fae-42f8-b296-6893cdae8d14_ENSG00000257524.1"; transcript_id "7db8d498-8fae-42f8-b296-6893cdae8d14_ENSG00000257524.1"; exon_number "4"; exon_id "7db8d498-8fae-42f8-b296-6893cdae8d14_ENSG00000257524.1.4";
chr9	/dev/stdin	CDS	130634969	130635132	.	-	0	gene_id "7db8d498-8fae-42f8-b296-6893cdae8d14_ENSG00000257524.1"; transcript_id "7db8d498-8fae-42f8-b296-6893cdae8d14_ENSG00000257524.1"; exon_number "4"; exon_id "7db8d498-8fae-42f8-b296-6893cdae8d14_ENSG00000257524.1.4";
chr9	/dev/stdin	exon	130635305	130635459	.	-	.	gene_id "7db8d498-8fae-42f8-b296-6893cdae8d14_ENSG00000257524.1"; transcript_id "7db8d498-8fae-42f8-b296-6893cdae8d14_ENSG00000257524.1"; exon_number "5"; exon_id "7db8d498-8fae-42f8-b296-6893cdae8d14_ENSG00000257524.1.5";
chr9	/dev/stdin	CDS	130635305	130635459	.	-	2	gene_id "7db8d498-8fae-42f8-b296-6893cdae8d14_ENSG00000257524.1"; transcript_id "7db8d498-8fae-42f8-b296-6893cdae8d14_ENSG00000257524.1"; exon_number "5"; exon_id "7db8d498-8fae-42f8-b296-6893cdae8d14_ENSG00000257524.1.5";
chr9	/dev/stdin	exon	130636890	130636928	.	-	.	gene_id "7db8d498-8fae-42f8-b296-6893cdae8d14_ENSG00000257524.1"; transcript_id "7db8d498-8fae-42f8-b296-6893cdae8d14_ENSG00000257524.1"; exon_number "6"; exon_id "7db8d498-8fae-42f8-b296-6893cdae8d14_ENSG00000257524.1.6";
chr9	/dev/stdin	CDS	130636890	130636928	.	-	2	gene_id "7db8d498-8fae-42f8-b296-6893cdae8d14_ENSG00000257524.1"; transcript_id "7db8d498-8fae-42f8-b296-6893cdae8d14_ENSG00000257524.1"; exon_number "6"; exon_id "7db8d498-8fae-42f8-b296-6893cdae8d14_ENSG00000257524.1.6";
chr9	/dev/stdin	exon	130639902	130639950	.	-	.	gene_id "7db8d498-8fae-42f8-b296-6893cdae8d14_ENSG00000257524.1"; transcript_id "7db8d498-8fae-42f8-b296-6893cdae8d14_ENSG00000257524.1"; exon_number "7"; exon_id "7db8d498-8fae-42f8-b296-6893cdae8d14_ENSG00000257524.1.7";
chr9	/dev/stdin	CDS	130639902	130639950	.	-	0	gene_id "7db8d498-8fae-42f8-b296-6893cdae8d14_ENSG00000257524.1"; transcript_id "7db8d498-8fae-42f8-b296-6893cdae8d14_ENSG00000257524.1"; exon_number "7"; exon_id "7db8d498-8fae-42f8-b296-6893cdae8d14_ENSG00000257524.1.7";
chr9	/dev/stdin	start_codon	130639948	130639950	.	-	0	gene_id "7db8d498-8fae-42f8-b296-6893cdae8d14_ENSG00000257524.1"; transcript_id "7db8d498-8fae-42f8-b296-6893cdae8d14_ENSG00000257524.1"; exon_number "7"; exon_id "7db8d498-8fae-42f8-b296-6893cdae8d14_ENSG00000257524.1.7";
chr9	/dev/stdin	stop_codon	130630121	130630123	.	-	0	gene_id "7db8d498-8fae-42f8-b296-6893cdae8d14_ENSG00000257524.1"; transcript_id "7db8d498-8fae-42f8-b296-6893cdae8d14_ENSG00000257524.1"; exon_number "1"; exon_id "7db8d498-8fae-42f8-b296-6893cdae8d14_ENSG00000257524.1.1";
chr9	/dev/stdin	transcript	130630121	130639950	.	-	.	gene_id "bf35582c-f335-44e3-8490-0db9fe45267a_ENSG00000257524.1"; transcript_id "bf35582c-f335-44e3-8490-0db9fe45267a_ENSG00000257524.1";
chr9	/dev/stdin	exon	130630121	130630355	.	-	.	gene_id "bf35582c-f335-44e3-8490-0db9fe45267a_ENSG00000257524.1"; transcript_id "bf35582c-f335-44e3-8490-0db9fe45267a_ENSG00000257524.1"; exon_number "1"; exon_id "bf35582c-f335-44e3-8490-0db9fe45267a_ENSG00000257524.1.1";
chr9	/dev/stdin	CDS	130630124	130630355	.	-	1	gene_id "bf35582c-f335-44e3-8490-0db9fe45267a_ENSG00000257524.1"; transcript_id "bf35582c-f335-44e3-8490-0db9fe45267a_ENSG00000257524.1"; exon_number "1"; exon_id "bf35582c-f335-44e3-8490-0db9fe45267a_ENSG00000257524.1.1";
chr9	/dev/stdin	exon	130630600	130630754	.	-	.	gene_id "bf35582c-f335-44e3-8490-0db9fe45267a_ENSG00000257524.1"; transcript_id "bf35582c-f335-44e3-8490-0db9fe45267a_ENSG00000257524.1"; exon_number "2"; exon_id "bf35582c-f335-44e3-8490-0db9fe45267a_ENSG00000257524.1.2";
chr9	/dev/stdin	CDS	130630600	130630754	.	-	0	gene_id "bf35582c-f335-44e3-8490-0db9fe45267a_ENSG00000257524.1"; transcript_id "bf35582c-f335-44e3-8490-0db9fe45267a_ENSG00000257524.1"; exon_number "2"; exon_id "bf35582c-f335-44e3-8490-0db9fe45267a_ENSG00000257524.1.2";
chr9	/dev/stdin	exon	130634102	130634218	.	-	.	gene_id "bf35582c-f335-44e3-8490-0db9fe45267a_ENSG00000257524.1"; transcript_id "bf35582c-f335-44e3-8490-0db9fe45267a_ENSG00000257524.1"; exon_number "3"; exon_id "bf35582c-f335-44e3-8490-0db9fe45267a_ENSG00000257524.1.3";
chr9	/dev/stdin	CDS	130634102	130634218	.	-	0	gene_id "bf35582c-f335-44e3-8490-0db9fe45267a_ENSG00000257524.1"; transcript_id "bf35582c-f335-44e3-8490-0db9fe45267a_ENSG00000257524.1"; exon_number "3"; exon_id "bf35582c-f335-44e3-8490-0db9fe45267a_ENSG00000257524.1.3";
chr9	/dev/stdin	exon	130634969	130635132	.	-	.	gene_id "bf35582c-f335-44e3-8490-0db9fe45267a_ENSG00000257524.1"; transcript_id "bf35582c-f335-44e3-8490-0db9fe45267a_ENSG00000257524.1"; exon_number "4"; exon_id "bf35582c-f335-44e3-8490-0db9fe45267a_ENSG00000257524.1.4";
chr9	/dev/stdin	CDS	130634969	130635132	.	-	2	gene_id "bf35582c-f335-44e3-8490-0db9fe45267a_ENSG00000257524.1"; transcript_id "bf35582c-f335-44e3-8490-0db9fe45267a_ENSG00000257524.1"; exon_number "4"; exon_id "bf35582c-f335-44e3-8490-0db9fe45267a_ENSG00000257524.1.4";
chr9	/dev/stdin	exon	130635305	130635340	.	-	.	gene_id "bf35582c-f335-44e3-8490-0db9fe45267a_ENSG00000257524.1"; transcript_id "bf35582c-f335-44e3-8490-0db9fe45267a_ENSG00000257524.1"; exon_number "5"; exon_id "bf35582c-f335-44e3-8490-0db9fe45267a_ENSG00000257524.1.5";
chr9	/dev/stdin	CDS	130635305	130635340	.	-	2	gene_id "bf35582c-f335-44e3-8490-0db9fe45267a_ENSG00000257524.1"; transcript_id "bf35582c-f335-44e3-8490-0db9fe45267a_ENSG00000257524.1"; exon_number "5"; exon_id "bf35582c-f335-44e3-8490-0db9fe45267a_ENSG00000257524.1.5";
chr9	/dev/stdin	exon	130636890	130636928	.	-	.	gene_id "bf35582c-f335-44e3-8490-0db9fe45267a_ENSG00000257524.1"; transcript_id "bf35582c-f335-44e3-8490-0db9fe45267a_ENSG00000257524.1"; exon_number "6"; exon_id "bf35582c-f335-44e3-8490-0db9fe45267a_ENSG00000257524.1.6";
chr9	/dev/stdin	CDS	130636890	130636928	.	-	2	gene_id "bf35582c-f335-44e3-8490-0db9fe45267a_ENSG00000257524.1"; transcript_id "bf35582c-f335-44e3-8490-0db9fe45267a_ENSG00000257524.1"; exon_number "6"; exon_id "bf35582c-f335-44e3-8490-0db9fe45267a_ENSG00000257524.1.6";
chr9	/dev/stdin	exon	130639902	130639950	.	-	.	gene_id "bf35582c-f335-44e3-8490-0db9fe45267a_ENSG00000257524.1"; transcript_id "bf35582c-f335-44e3-8490-0db9fe45267a_ENSG00000257524.1"; exon_number "7"; exon_id "bf35582c-f335-44e3-8490-0db9fe45267a_ENSG00000257524.1.7";
chr9	/dev/stdin	CDS	130639902	130639950	.	-	0	gene_id "bf35582c-f335-44e3-8490-0db9fe45267a_ENSG00000257524.1"; transcript_id "bf35582c-f335-44e3-8490-0db9fe45267a_ENSG00000257524.1"; exon_number "7"; exon_id "bf35582c-f335-44e3-8490-0db9fe45267a_ENSG00000257524.1.7";
chr9	/dev/stdin	start_codon	130639948	130639950	.	-	0	gene_id "bf35582c-f335-44e3-8490-0db9fe45267a_ENSG00000257524.1"; transcript_id "bf35582c-f335-44e3-8490-0db9fe45267a_ENSG00000257524.1"; exon_number "7"; exon_id "bf35582c-f335-44e3-8490-0db9fe45267a_ENSG00000257524.1.7";
chr9	/dev/stdin	stop_codon	130630121	130630123	.	-	0	gene_id "bf35582c-f335-44e3-8490-0db9fe45267a_ENSG00000257524.1"; transcript_id "bf35582c-f335-44e3-8490-0db9fe45267a_ENSG00000257524.1"; exon_number "1"; exon_id "bf35582c-f335-44e3-8490-0db9fe45267a_ENSG00000257524.1.1";
chr9	/dev/stdin	transcript	130630279	130639950	.	-	.	gene_id "bf35582c-f335-44e3-8490-0db9fe45267a-1_ENSG00000257524.1"; transcript_id "bf35582c-f335-44e3-8490-0db9fe45267a-1_ENSG00000257524.1";
chr9	/dev/stdin	exon	130630279	130630355	.	-	.	gene_id "bf35582c-f335-44e3-8490-0db9fe45267a-1_ENSG00000257524.1"; transcript_id "bf35582c-f335-44e3-8490-0db9fe45267a-1_ENSG00000257524.1"; exon_number "1"; exon_id "bf35582c-f335-44e3-8490-0db9fe45267a-1_ENSG00000257524.1.1";
chr9	/dev/stdin	CDS	130630279	130630355	.	-	1	gene_id "bf35582c-f335-44e3-8490-0db9fe45267a-1_ENSG00000257524.1"; transcript_id "bf35582c-f335-44e3-8490-0db9fe45267a-1_ENSG00000257524.1"; exon_number "1"; exon_id "bf35582c-f335-44e3-8490-0db9fe45267a-1_ENSG00000257524.1.1";
chr9	/dev/stdin	exon	130630600	130630754	.	-	.	gene_id "bf35582c-f335-44e3-8490-0db9fe45267a-1_ENSG00000257524.1"; transcript_id "bf35582c-f335-44e3-8490-0db9fe45267a-1_ENSG00000257524.1"; exon_number "2"; exon_id "bf35582c-f335-44e3-8490-0db9fe45267a-1_ENSG00000257524.1.2";
chr9	/dev/stdin	CDS	130630600	130630754	.	-	0	gene_id "bf35582c-f335-44e3-8490-0db9fe45267a-1_ENSG00000257524.1"; transcript_id "bf35582c-f335-44e3-8490-0db9fe45267a-1_ENSG00000257524.1"; exon_number "2"; exon_id "bf35582c-f335-44e3-8490-0db9fe45267a-1_ENSG00000257524.1.2";
chr9	/dev/stdin	exon	130634102	130634218	.	-	.	gene_id "bf35582c-f335-44e3-8490-0db9fe45267a-1_ENSG00000257524.1"; transcript_id "bf35582c-f335-44e3-8490-0db9fe45267a-1_ENSG00000257524.1"; exon_number "3"; exon_id "bf35582c-f335-44e3-8490-0db9fe45267a-1_ENSG00000257524.1.3";
chr9	/dev/stdin	CDS	130634102	130634218	.	-	0	gene_id "bf35582c-f335-44e3-8490-0db9fe45267a-1_ENSG00000257524.1"; transcript_id "bf35582c-f335-44e3-8490-0db9fe45267a-1_ENSG00000257524.1"; exon_number "3"; exon_id "bf35582c-f335-44e3-8490-0db9fe45267a-1_ENSG00000257524.1.3";
chr9	/dev/stdin	exon	130634969	130635132	.	-	.	gene_id "bf35582c-f335-44e3-8490-0db9fe45267a-1_ENSG00000257524.1"; transcript_id "bf35582c-f335-44e3-8490-0db9fe45267a-1_ENSG00000257524.1"; exon_number "4"; exon_id "bf35582c-f335-44e3-8490-0db9fe45267a-1_ENSG00000257524.1.4";
chr9	/dev/stdin	CDS	130634969	130635132	.	-	2	gene_id "bf35582c-f335-44e3-8490-0db9fe45267a-1_ENSG00000257524.1"; transcript_id "bf35582c-f335-44e3-8490-0db9fe45267a-1_ENSG00000257524.1"; exon_number "4"; exon_id "bf35582c-f335-44e3-8490-0db9fe45267a-1_ENSG00000257524.1.4";
chr9	/dev/stdin	exon	130635305	130635340	.	-	.	gene_id "bf35582c-f335-44e3-8490-0db9fe45267a-1_ENSG00000257524.1"; transcript_id "bf35582c-f335-44e3-8490-0db9fe45267a-1_ENSG00000257524.1"; exon_number "5"; exon_id "bf35582c-f335-44e3-8490-0db9fe45267a-1_ENSG00000257524.1.5";
chr9	/dev/stdin	CDS	130635305	130635340	.	-	2	gene_id "bf35582c-f335-44e3-8490-0db9fe45267a-1_ENSG00000257524.1"; transcript_id "bf35582c-f335-44e3-8490-0db9fe45267a-1_ENSG00000257524.1"; exon_number "5"; exon_id "bf35582c-f335-44e3-8490-0db9fe45267a-1_ENSG00000257524.1.5";
chr9	/dev/stdin	exon	130636890	130636928	.	-	.	gene_id "bf35582c-f335-44e3-8490-0db9fe45267a-1_ENSG00000257524.1"; transcript_id "bf35582c-f335-44e3-8490-0db9fe45267a-1_ENSG00000257524.1"; exon_number "6"; exon_id "bf35582c-f335-44e3-8490-0db9fe45267a-1_ENSG00000257524.1.6";
chr9	/dev/stdin	CDS	130636890	130636928	.	-	2	gene_id "bf35582c-f335-44e3-8490-0db9fe45267a-1_ENSG00000257524.1"; transcript_id "bf35582c-f335-44e3-8490-0db9fe45267a-1_ENSG00000257524.1"; exon_number "6"; exon_id "bf35582c-f335-44e3-8490-0db9fe45267a-1_ENSG00000257524.1.6";
chr9	/dev/stdin	exon	130639902	130639950	.	-	.	gene_id "bf35582c-f335-44e3-8490-0db9fe45267a-1_ENSG00000257524.1"; transcript_id "bf35582c-f335-44e3-8490-0db9fe45267a-1_ENSG00000257524.1"; exon_number "7"; exon_id "bf35582c-f335-44e3-8490-0db9fe45267a-1_ENSG00000257524.1.7";
chr9	/dev/stdin	CDS	130639902	130639950	.	-	0	gene_id "bf35582c-f335-44e3-8490-0db9fe45267a-1_ENSG00000257524.1"; transcript_id "bf35582c-f335-44e3-8490-0db9fe45267a-1_ENSG00000257524.1"; exon_number "7"; exon_id "bf35582c-f335-44e3-8490-0db9fe45267a-1_ENSG00000257524.1.7";
chr9	/dev/stdin	start_codon	130639948	130639950	.	-	0	gene_id "bf35582c-f335-44e3-8490-0db9fe45267a-1_ENSG00000257524.1"; transcript_id "bf35582c-f335-44e3-8490-0db9fe45267a-1_ENSG00000257524.1"; exon_number "7"; exon_id "bf35582c-f335-44e3-8490-0db9fe45267a-1_ENSG00000257524.1.7";
chr9	/dev/stdin	transcript	130630121	130639950	.	-	.	gene_id "b7b6a9b6-edef-4317-a845-dae367d0eace_ENSG00000257524.1"; transcript_id "b7b6a9b6-edef-4317-a845-dae367d0eace_ENSG00000257524.1";
chr9	/dev/stdin	exon	130630121	130630355	.	-	.	gene_id "b7b6a9b6-edef-4317-a845-dae367d0eace_ENSG00000257524.1"; transcript_id "b7b6a9b6-edef-4317-a845-dae367d0eace_ENSG00000257524.1"; exon_number "1"; exon_id "b7b6a9b6-edef-4317-a845-dae367d0eace_ENSG00000257524.1.1";
chr9	/dev/stdin	CDS	130630121	130630355	.	-	2	gene_id "b7b6a9b6-edef-4317-a845-dae367d0eace_ENSG00000257524.1"; transcript_id "b7b6a9b6-edef-4317-a845-dae367d0eace_ENSG00000257524.1"; exon_number "1"; exon_id "b7b6a9b6-edef-4317-a845-dae367d0eace_ENSG00000257524.1.1";
chr9	/dev/stdin	exon	130630600	130630791	.	-	.	gene_id "b7b6a9b6-edef-4317-a845-dae367d0eace_ENSG00000257524.1"; transcript_id "b7b6a9b6-edef-4317-a845-dae367d0eace_ENSG00000257524.1"; exon_number "2"; exon_id "b7b6a9b6-edef-4317-a845-dae367d0eace_ENSG00000257524.1.2";
chr9	/dev/stdin	CDS	130630600	130630791	.	-	2	gene_id "b7b6a9b6-edef-4317-a845-dae367d0eace_ENSG00000257524.1"; transcript_id "b7b6a9b6-edef-4317-a845-dae367d0eace_ENSG00000257524.1"; exon_number "2"; exon_id "b7b6a9b6-edef-4317-a845-dae367d0eace_ENSG00000257524.1.2";
chr9	/dev/stdin	exon	130634102	130634218	.	-	.	gene_id "b7b6a9b6-edef-4317-a845-dae367d0eace_ENSG00000257524.1"; transcript_id "b7b6a9b6-edef-4317-a845-dae367d0eace_ENSG00000257524.1"; exon_number "3"; exon_id "b7b6a9b6-edef-4317-a845-dae367d0eace_ENSG00000257524.1.3";
chr9	/dev/stdin	CDS	130634102	130634218	.	-	2	gene_id "b7b6a9b6-edef-4317-a845-dae367d0eace_ENSG00000257524.1"; transcript_id "b7b6a9b6-edef-4317-a845-dae367d0eace_ENSG00000257524.1"; exon_number "3"; exon_id "b7b6a9b6-edef-4317-a845-dae367d0eace_ENSG00000257524.1.3";
chr9	/dev/stdin	exon	130634969	130635340	.	-	.	gene_id "b7b6a9b6-edef-4317-a845-dae367d0eace_ENSG00000257524.1"; transcript_id "b7b6a9b6-edef-4317-a845-dae367d0eace_ENSG00000257524.1"; exon_number "4"; exon_id "b7b6a9b6-edef-4317-a845-dae367d0eace_ENSG00000257524.1.4";
chr9	/dev/stdin	CDS	130634969	130635340	.	-	2	gene_id "b7b6a9b6-edef-4317-a845-dae367d0eace_ENSG00000257524.1"; transcript_id "b7b6a9b6-edef-4317-a845-dae367d0eace_ENSG00000257524.1"; exon_number "4"; exon_id "b7b6a9b6-edef-4317-a845-dae367d0eace_ENSG00000257524.1.4";
chr9	/dev/stdin	exon	130636890	130636928	.	-	.	gene_id "b7b6a9b6-edef-4317-a845-dae367d0eace_ENSG00000257524.1"; transcript_id "b7b6a9b6-edef-4317-a845-dae367d0eace_ENSG00000257524.1"; exon_number "5"; exon_id "b7b6a9b6-edef-4317-a845-dae367d0eace_ENSG00000257524.1.5";
chr9	/dev/stdin	CDS	130636890	130636928	.	-	2	gene_id "b7b6a9b6-edef-4317-a845-dae367d0eace_ENSG00000257524.1"; transcript_id "b7b6a9b6-edef-4317-a845-dae367d0eace_ENSG00000257524.1"; exon_number "5"; exon_id "b7b6a9b6-edef-4317-a845-dae367d0eace_ENSG00000257524.1.5";
chr9	/dev/stdin	exon	130639902	130639950	.	-	.	gene_id "b7b6a9b6-edef-4317-a845-dae367d0eace_ENSG00000257524.1"; transcript_id "b7b6a9b6-edef-4317-a845-dae367d0eace_ENSG00000257524.1"; exon_number "6"; exon_id "b7b6a9b6-edef-4317-a845-dae367d0eace_ENSG00000257524.1.6";
chr9	/dev/stdin	CDS	130639902	130639950	.	-	0	gene_id "b7b6a9b6-edef-4317-a845-dae367d0eace_ENSG00000257524.1"; transcript_id "b7b6a9b6-edef-4317-a845-dae367d0eace_ENSG00000257524.1"; exon_number "6"; exon_id "b7b6a9b6-edef-4317-a845-dae367d0eace_ENSG00000257524.1.6";
chr9	/dev/stdin	start_codon	130639948	130639950	.	-	0	gene_id "b7b6a9b6-edef-4317-a845-dae367d0eace_ENSG00000257524.1"; transcript_id "b7b6a9b6-edef-4317-a845-dae367d0eace_ENSG00000257524.1"; exon_number "6"; exon_id "b7b6a9b6-edef-4317-a845-dae367d0eace_ENSG00000257524.1.6";
chr9	/dev/stdin	transcript	130630121	130639950	.	-	.	gene_id "94e07db7-ea1f-4ecc-9edd-7720129edd33_ENSG00000257524.1"; transcript_id "94e07db7-ea1f-4ecc-9edd-7720129edd33_ENSG00000257524.1";
chr9	/dev/stdin	exon	130630121	130630355	.	-	.	gene_id "94e07db7-ea1f-4ecc-9edd-7720129edd33_ENSG00000257524.1"; transcript_id "94e07db7-ea1f-4ecc-9edd-7720129edd33_ENSG00000257524.1"; exon_number "1"; exon_id "94e07db7-ea1f-4ecc-9edd-7720129edd33_ENSG00000257524.1.1";
chr9	/dev/stdin	CDS	130630121	130630355	.	-	2	gene_id "94e07db7-ea1f-4ecc-9edd-7720129edd33_ENSG00000257524.1"; transcript_id "94e07db7-ea1f-4ecc-9edd-7720129edd33_ENSG00000257524.1"; exon_number "1"; exon_id "94e07db7-ea1f-4ecc-9edd-7720129edd33_ENSG00000257524.1.1";
chr9	/dev/stdin	exon	130630600	130630791	.	-	.	gene_id "94e07db7-ea1f-4ecc-9edd-7720129edd33_ENSG00000257524.1"; transcript_id "94e07db7-ea1f-4ecc-9edd-7720129edd33_ENSG00000257524.1"; exon_number "2"; exon_id "94e07db7-ea1f-4ecc-9edd-7720129edd33_ENSG00000257524.1.2";
chr9	/dev/stdin	CDS	130630600	130630791	.	-	2	gene_id "94e07db7-ea1f-4ecc-9edd-7720129edd33_ENSG00000257524.1"; transcript_id "94e07db7-ea1f-4ecc-9edd-7720129edd33_ENSG00000257524.1"; exon_number "2"; exon_id "94e07db7-ea1f-4ecc-9edd-7720129edd33_ENSG00000257524.1.2";
chr9	/dev/stdin	exon	130634102	130634218	.	-	.	gene_id "94e07db7-ea1f-4ecc-9edd-7720129edd33_ENSG00000257524.1"; transcript_id "94e07db7-ea1f-4ecc-9edd-7720129edd33_ENSG00000257524.1"; exon_number "3"; exon_id "94e07db7-ea1f-4ecc-9edd-7720129edd33_ENSG00000257524.1.3";
chr9	/dev/stdin	CDS	130634102	130634218	.	-	2	gene_id "94e07db7-ea1f-4ecc-9edd-7720129edd33_ENSG00000257524.1"; transcript_id "94e07db7-ea1f-4ecc-9edd-7720129edd33_ENSG00000257524.1"; exon_number "3"; exon_id "94e07db7-ea1f-4ecc-9edd-7720129edd33_ENSG00000257524.1.3";
chr9	/dev/stdin	exon	130635305	130635340	.	-	.	gene_id "94e07db7-ea1f-4ecc-9edd-7720129edd33_ENSG00000257524.1"; transcript_id "94e07db7-ea1f-4ecc-9edd-7720129edd33_ENSG00000257524.1"; exon_number "4"; exon_id "94e07db7-ea1f-4ecc-9edd-7720129edd33_ENSG00000257524.1.4";
chr9	/dev/stdin	CDS	130635305	130635340	.	-	2	gene_id "94e07db7-ea1f-4ecc-9edd-7720129edd33_ENSG00000257524.1"; transcript_id "94e07db7-ea1f-4ecc-9edd-7720129edd33_ENSG00000257524.1"; exon_number "4"; exon_id "94e07db7-ea1f-4ecc-9edd-7720129edd33_ENSG00000257524.1.4";
chr9	/dev/stdin	exon	130636890	130636928	.	-	.	gene_id "94e07db7-ea1f-4ecc-9edd-7720129edd33_ENSG00000257524.1"; transcript_id "94e07db7-ea1f-4ecc-9edd-7720129edd33_ENSG00000257524.1"; exon_number "5"; exon_id "94e07db7-ea1f-4ecc-9edd-7720129edd33_ENSG00000257524.1.5";
chr9	/dev/stdin	CDS	130636890	130636928	.	-	2	gene_id "94e07db7-ea1f-4ecc-9edd-7720129edd33_ENSG00000257524.1"; transcript_id "94e07db7-ea1f-4ecc-9edd-7720129edd33_ENSG00000257524.1"; exon_number "5"; exon_id "94e07db7-ea1f-4ecc-9edd-7720129edd33_ENSG00000257524.1.5";
chr9	/dev/stdin	exon	130639902	130639950	.	-	.	gene_id "94e07db7-ea1f-4ecc-9edd-7720129edd33_ENSG00000257524.1"; transcript_id "94e07db7-ea1f-4ecc-9edd-7720129edd33_ENSG00000257524.1"; exon_number "6"; exon_id "94e07db7-ea1f-4ecc-9edd-7720129edd33_ENSG00000257524.1.6";
chr9	/dev/stdin	CDS	130639902	130639950	.	-	0	gene_id "94e07db7-ea1f-4ecc-9edd-7720129edd33_ENSG00000257524.1"; transcript_id "94e07db7-ea1f-4ecc-9edd-7720129edd33_ENSG00000257524.1"; exon_number "6"; exon_id "94e07db7-ea1f-4ecc-9edd-7720129edd33_ENSG00000257524.1.6";
chr9	/dev/stdin	start_codon	130639948	130639950	.	-	0	gene_id "94e07db7-ea1f-4ecc-9edd-7720129edd33_ENSG00000257524.1"; transcript_id "94e07db7-ea1f-4ecc-9edd-7720129edd33_ENSG00000257524.1"; exon_number "6"; exon_id "94e07db7-ea1f-4ecc-9edd-7720129edd33_ENSG00000257524.1.6";
chr9	/dev/stdin	transcript	130630121	130639950	.	-	.	gene_id "9b0b2e53-9c75-4d8e-b9b2-2a0936004208_ENSG00000257524.1"; transcript_id "9b0b2e53-9c75-4d8e-b9b2-2a0936004208_ENSG00000257524.1";
chr9	/dev/stdin	exon	130630121	130630355	.	-	.	gene_id "9b0b2e53-9c75-4d8e-b9b2-2a0936004208_ENSG00000257524.1"; transcript_id "9b0b2e53-9c75-4d8e-b9b2-2a0936004208_ENSG00000257524.1"; exon_number "1"; exon_id "9b0b2e53-9c75-4d8e-b9b2-2a0936004208_ENSG00000257524.1.1";
chr9	/dev/stdin	CDS	130630124	130630355	.	-	1	gene_id "9b0b2e53-9c75-4d8e-b9b2-2a0936004208_ENSG00000257524.1"; transcript_id "9b0b2e53-9c75-4d8e-b9b2-2a0936004208_ENSG00000257524.1"; exon_number "1"; exon_id "9b0b2e53-9c75-4d8e-b9b2-2a0936004208_ENSG00000257524.1.1";
chr9	/dev/stdin	exon	130630600	130630754	.	-	.	gene_id "9b0b2e53-9c75-4d8e-b9b2-2a0936004208_ENSG00000257524.1"; transcript_id "9b0b2e53-9c75-4d8e-b9b2-2a0936004208_ENSG00000257524.1"; exon_number "2"; exon_id "9b0b2e53-9c75-4d8e-b9b2-2a0936004208_ENSG00000257524.1.2";
chr9	/dev/stdin	CDS	130630600	130630754	.	-	0	gene_id "9b0b2e53-9c75-4d8e-b9b2-2a0936004208_ENSG00000257524.1"; transcript_id "9b0b2e53-9c75-4d8e-b9b2-2a0936004208_ENSG00000257524.1"; exon_number "2"; exon_id "9b0b2e53-9c75-4d8e-b9b2-2a0936004208_ENSG00000257524.1.2";
chr9	/dev/stdin	exon	130634969	130635132	.	-	.	gene_id "9b0b2e53-9c75-4d8e-b9b2-2a0936004208_ENSG00000257524.1"; transcript_id "9b0b2e53-9c75-4d8e-b9b2-2a0936004208_ENSG00000257524.1"; exon_number "3"; exon_id "9b0b2e53-9c75-4d8e-b9b2-2a0936004208_ENSG00000257524.1.3";
chr9	/dev/stdin	CDS	130634969	130635132	.	-	2	gene_id "9b0b2e53-9c75-4d8e-b9b2-2a0936004208_ENSG00000257524.1"; transcript_id "9b0b2e53-9c75-4d8e-b9b2-2a0936004208_ENSG00000257524.1"; exon_number "3"; exon_id "9b0b2e53-9c75-4d8e-b9b2-2a0936004208_ENSG00000257524.1.3";
chr9	/dev/stdin	exon	130635305	130635340	.	-	.	gene_id "9b0b2e53-9c75-4d8e-b9b2-2a0936004208_ENSG00000257524.1"; transcript_id "9b0b2e53-9c75-4d8e-b9b2-2a0936004208_ENSG00000257524.1"; exon_number "4"; exon_id "9b0b2e53-9c75-4d8e-b9b2-2a0936004208_ENSG00000257524.1.4";
chr9	/dev/stdin	CDS	130635305	130635340	.	-	2	gene_id "9b0b2e53-9c75-4d8e-b9b2-2a0936004208_ENSG00000257524.1"; transcript_id "9b0b2e53-9c75-4d8e-b9b2-2a0936004208_ENSG00000257524.1"; exon_number "4"; exon_id "9b0b2e53-9c75-4d8e-b9b2-2a0936004208_ENSG00000257524.1.4";
chr9	/dev/stdin	exon	130636890	130636928	.	-	.	gene_id "9b0b2e53-9c75-4d8e-b9b2-2a0936004208_ENSG00000257524.1"; transcript_id "9b0b2e53-9c75-4d8e-b9b2-2a0936004208_ENSG00000257524.1"; exon_number "5"; exon_id "9b0b2e53-9c75-4d8e-b9b2-2a0936004208_ENSG00000257524.1.5";
chr9	/dev/stdin	CDS	130636890	130636928	.	-	2	gene_id "9b0b2e53-9c75-4d8e-b9b2-2a0936004208_ENSG00000257524.1"; transcript_id "9b0b2e53-9c75-4d8e-b9b2-2a0936004208_ENSG00000257524.1"; exon_number "5"; exon_id "9b0b2e53-9c75-4d8e-b9b2-2a0936004208_ENSG00000257524.1.5";
chr9	/dev/stdin	exon	130639902	130639950	.	-	.	gene_id "9b0b2e53-9c75-4d8e-b9b2-2a0936004208_ENSG00000257524.1"; transcript_id "9b0b2e53-9c75-4d8e-b9b2-2a0936004208_ENSG00000257524.1"; exon_number "6"; exon_id "9b0b2e53-9c75-4d8e-b9b2-2a0936004208_ENSG00000257524.1.6";
chr9	/dev/stdin	CDS	130639902	130639950	.	-	0	gene_id "9b0b2e53-9c75-4d8e-b9b2-2a0936004208_ENSG00000257524.1"; transcript_id "9b0b2e53-9c75-4d8e-b9b2-2a0936004208_ENSG00000257524.1"; exon_number "6"; exon_id "9b0b2e53-9c75-4d8e-b9b2-2a0936004208_ENSG00000257524.1.6";
chr9	/dev/stdin	start_codon	130639948	130639950	.	-	0	gene_id "9b0b2e53-9c75-4d8e-b9b2-2a0936004208_ENSG00000257524.1"; transcript_id "9b0b2e53-9c75-4d8e-b9b2-2a0936004208_ENSG00000257524.1"; exon_number "6"; exon_id "9b0b2e53-9c75-4d8e-b9b2-2a0936004208_ENSG00000257524.1.6";
chr9	/dev/stdin	stop_codon	130630121	130630123	.	-	0	gene_id "9b0b2e53-9c75-4d8e-b9b2-2a0936004208_ENSG00000257524.1"; transcript_id "9b0b2e53-9c75-4d8e-b9b2-2a0936004208_ENSG00000257524.1"; exon_number "1"; exon_id "9b0b2e53-9c75-4d8e-b9b2-2a0936004208_ENSG00000257524.1.1";
chr9	/dev/stdin	transcript	130630121	130637419	.	-	.	gene_id "ENST00000373156.1_ENSG00000257524.1"; transcript_id "ENST00000373156.1_ENSG00000257524.1";
chr9	/dev/stdin	exon	130630121	130630355	.	-	.	gene_id "ENST00000373156.1_ENSG00000257524.1"; transcript_id "ENST00000373156.1_ENSG00000257524.1"; exon_number "1"; exon_id "ENST00000373156.1_ENSG00000257524.1.1";
chr9	/dev/stdin	CDS	130630124	130630355	.	-	1	gene_id "ENST00000373156.1_ENSG00000257524.1"; transcript_id "ENST00000373156.1_ENSG00000257524.1"; exon_number "1"; exon_id "ENST00000373156.1_ENSG00000257524.1.1";
chr9	/dev/stdin	exon	130630600	130630791	.	-	.	gene_id "ENST00000373156.1_ENSG00000257524.1"; transcript_id "ENST00000373156.1_ENSG00000257524.1"; exon_number "2"; exon_id "ENST00000373156.1_ENSG00000257524.1.2";
chr9	/dev/stdin	CDS	130630600	130630791	.	-	1	gene_id "ENST00000373156.1_ENSG00000257524.1"; transcript_id "ENST00000373156.1_ENSG00000257524.1"; exon_number "2"; exon_id "ENST00000373156.1_ENSG00000257524.1.2";
chr9	/dev/stdin	exon	130634102	130634218	.	-	.	gene_id "ENST00000373156.1_ENSG00000257524.1"; transcript_id "ENST00000373156.1_ENSG00000257524.1"; exon_number "3"; exon_id "ENST00000373156.1_ENSG00000257524.1.3";
chr9	/dev/stdin	CDS	130634102	130634218	.	-	1	gene_id "ENST00000373156.1_ENSG00000257524.1"; transcript_id "ENST00000373156.1_ENSG00000257524.1"; exon_number "3"; exon_id "ENST00000373156.1_ENSG00000257524.1.3";
chr9	/dev/stdin	exon	130634969	130635132	.	-	.	gene_id "ENST00000373156.1_ENSG00000257524.1"; transcript_id "ENST00000373156.1_ENSG00000257524.1"; exon_number "4"; exon_id "ENST00000373156.1_ENSG00000257524.1.4";
chr9	/dev/stdin	CDS	130634969	130635132	.	-	0	gene_id "ENST00000373156.1_ENSG00000257524.1"; transcript_id "ENST00000373156.1_ENSG00000257524.1"; exon_number "4"; exon_id "ENST00000373156.1_ENSG00000257524.1.4";
chr9	/dev/stdin	exon	130635305	130635340	.	-	.	gene_id "ENST00000373156.1_ENSG00000257524.1"; transcript_id "ENST00000373156.1_ENSG00000257524.1"; exon_number "5"; exon_id "ENST00000373156.1_ENSG00000257524.1.5";
chr9	/dev/stdin	CDS	130635305	130635340	.	-	0	gene_id "ENST00000373156.1_ENSG00000257524.1"; transcript_id "ENST00000373156.1_ENSG00000257524.1"; exon_number "5"; exon_id "ENST00000373156.1_ENSG00000257524.1.5";
chr9	/dev/stdin	exon	130636890	130636928	.	-	.	gene_id "ENST00000373156.1_ENSG00000257524.1"; transcript_id "ENST00000373156.1_ENSG00000257524.1"; exon_number "6"; exon_id "ENST00000373156.1_ENSG00000257524.1.6";
chr9	/dev/stdin	CDS	130636890	130636928	.	-	0	gene_id "ENST00000373156.1_ENSG00000257524.1"; transcript_id "ENST00000373156.1_ENSG00000257524.1"; exon_number "6"; exon_id "ENST00000373156.1_ENSG00000257524.1.6";
chr9	/dev/stdin	exon	130637156	130637419	.	-	.	gene_id "ENST00000373156.1_ENSG00000257524.1"; transcript_id "ENST00000373156.1_ENSG00000257524.1"; exon_number "7"; exon_id "ENST00000373156.1_ENSG00000257524.1.7";
chr9	/dev/stdin	CDS	130637156	130637419	.	-	0	gene_id "ENST00000373156.1_ENSG00000257524.1"; transcript_id "ENST00000373156.1_ENSG00000257524.1"; exon_number "7"; exon_id "ENST00000373156.1_ENSG00000257524.1.7";
chr9	/dev/stdin	start_codon	130637417	130637419	.	-	0	gene_id "ENST00000373156.1_ENSG00000257524.1"; transcript_id "ENST00000373156.1_ENSG00000257524.1"; exon_number "7"; exon_id "ENST00000373156.1_ENSG00000257524.1.7";
chr9	/dev/stdin	stop_codon	130630121	130630123	.	-	0	gene_id "ENST00000373156.1_ENSG00000257524.1"; transcript_id "ENST00000373156.1_ENSG00000257524.1"; exon_number "1"; exon_id "ENST00000373156.1_ENSG00000257524.1.1";
chr9	/dev/stdin	transcript	130630121	130639950	.	-	.	gene_id "f0dc248a-3a80-4647-be9f-e04739c46280_ENSG00000257524.1"; transcript_id "f0dc248a-3a80-4647-be9f-e04739c46280_ENSG00000257524.1";
chr9	/dev/stdin	exon	130630121	130630355	.	-	.	gene_id "f0dc248a-3a80-4647-be9f-e04739c46280_ENSG00000257524.1"; transcript_id "f0dc248a-3a80-4647-be9f-e04739c46280_ENSG00000257524.1"; exon_number "1"; exon_id "f0dc248a-3a80-4647-be9f-e04739c46280_ENSG00000257524.1.1";
chr9	/dev/stdin	CDS	130630121	130630355	.	-	0	gene_id "f0dc248a-3a80-4647-be9f-e04739c46280_ENSG00000257524.1"; transcript_id "f0dc248a-3a80-4647-be9f-e04739c46280_ENSG00000257524.1"; exon_number "1"; exon_id "f0dc248a-3a80-4647-be9f-e04739c46280_ENSG00000257524.1.1";
chr9	/dev/stdin	exon	130634969	130635132	.	-	.	gene_id "f0dc248a-3a80-4647-be9f-e04739c46280_ENSG00000257524.1"; transcript_id "f0dc248a-3a80-4647-be9f-e04739c46280_ENSG00000257524.1"; exon_number "2"; exon_id "f0dc248a-3a80-4647-be9f-e04739c46280_ENSG00000257524.1.2";
chr9	/dev/stdin	CDS	130634969	130635132	.	-	2	gene_id "f0dc248a-3a80-4647-be9f-e04739c46280_ENSG00000257524.1"; transcript_id "f0dc248a-3a80-4647-be9f-e04739c46280_ENSG00000257524.1"; exon_number "2"; exon_id "f0dc248a-3a80-4647-be9f-e04739c46280_ENSG00000257524.1.2";
chr9	/dev/stdin	exon	130635305	130635340	.	-	.	gene_id "f0dc248a-3a80-4647-be9f-e04739c46280_ENSG00000257524.1"; transcript_id "f0dc248a-3a80-4647-be9f-e04739c46280_ENSG00000257524.1"; exon_number "3"; exon_id "f0dc248a-3a80-4647-be9f-e04739c46280_ENSG00000257524.1.3";
chr9	/dev/stdin	CDS	130635305	130635340	.	-	2	gene_id "f0dc248a-3a80-4647-be9f-e04739c46280_ENSG00000257524.1"; transcript_id "f0dc248a-3a80-4647-be9f-e04739c46280_ENSG00000257524.1"; exon_number "3"; exon_id "f0dc248a-3a80-4647-be9f-e04739c46280_ENSG00000257524.1.3";
chr9	/dev/stdin	exon	130636890	130636928	.	-	.	gene_id "f0dc248a-3a80-4647-be9f-e04739c46280_ENSG00000257524.1"; transcript_id "f0dc248a-3a80-4647-be9f-e04739c46280_ENSG00000257524.1"; exon_number "4"; exon_id "f0dc248a-3a80-4647-be9f-e04739c46280_ENSG00000257524.1.4";
chr9	/dev/stdin	CDS	130636890	130636928	.	-	2	gene_id "f0dc248a-3a80-4647-be9f-e04739c46280_ENSG00000257524.1"; transcript_id "f0dc248a-3a80-4647-be9f-e04739c46280_ENSG00000257524.1"; exon_number "4"; exon_id "f0dc248a-3a80-4647-be9f-e04739c46280_ENSG00000257524.1.4";
chr9	/dev/stdin	exon	130639902	130639950	.	-	.	gene_id "f0dc248a-3a80-4647-be9f-e04739c46280_ENSG00000257524.1"; transcript_id "f0dc248a-3a80-4647-be9f-e04739c46280_ENSG00000257524.1"; exon_number "5"; exon_id "f0dc248a-3a80-4647-be9f-e04739c46280_ENSG00000257524.1.5";
chr9	/dev/stdin	CDS	130639902	130639950	.	-	0	gene_id "f0dc248a-3a80-4647-be9f-e04739c46280_ENSG00000257524.1"; transcript_id "f0dc248a-3a80-4647-be9f-e04739c46280_ENSG00000257524.1"; exon_number "5"; exon_id "f0dc248a-3a80-4647-be9f-e04739c46280_ENSG00000257524.1.5";
chr9	/dev/stdin	start_codon	130639948	130639950	.	-	0	gene_id "f0dc248a-3a80-4647-be9f-e04739c46280_ENSG00000257524.1"; transcript_id "f0dc248a-3a80-4647-be9f-e04739c46280_ENSG00000257524.1"; exon_number "5"; exon_id "f0dc248a-3a80-4647-be9f-e04739c46280_ENSG00000257524.1.5";
chr9	/dev/stdin	transcript	130630121	130639950	.	-	.	gene_id "51a73d2f-868b-4259-917e-4d188f7b8bc2_ENSG00000257524.1"; transcript_id "51a73d2f-868b-4259-917e-4d188f7b8bc2_ENSG00000257524.1";
chr9	/dev/stdin	exon	130630121	130630355	.	-	.	gene_id "51a73d2f-868b-4259-917e-4d188f7b8bc2_ENSG00000257524.1"; transcript_id "51a73d2f-868b-4259-917e-4d188f7b8bc2_ENSG00000257524.1"; exon_number "1"; exon_id "51a73d2f-868b-4259-917e-4d188f7b8bc2_ENSG00000257524.1.1";
chr9	/dev/stdin	CDS	130630121	130630355	.	-	0	gene_id "51a73d2f-868b-4259-917e-4d188f7b8bc2_ENSG00000257524.1"; transcript_id "51a73d2f-868b-4259-917e-4d188f7b8bc2_ENSG00000257524.1"; exon_number "1"; exon_id "51a73d2f-868b-4259-917e-4d188f7b8bc2_ENSG00000257524.1.1";
chr9	/dev/stdin	exon	130630600	130630791	.	-	.	gene_id "51a73d2f-868b-4259-917e-4d188f7b8bc2_ENSG00000257524.1"; transcript_id "51a73d2f-868b-4259-917e-4d188f7b8bc2_ENSG00000257524.1"; exon_number "2"; exon_id "51a73d2f-868b-4259-917e-4d188f7b8bc2_ENSG00000257524.1.2";
chr9	/dev/stdin	CDS	130630600	130630791	.	-	0	gene_id "51a73d2f-868b-4259-917e-4d188f7b8bc2_ENSG00000257524.1"; transcript_id "51a73d2f-868b-4259-917e-4d188f7b8bc2_ENSG00000257524.1"; exon_number "2"; exon_id "51a73d2f-868b-4259-917e-4d188f7b8bc2_ENSG00000257524.1.2";
chr9	/dev/stdin	exon	130634102	130634218	.	-	.	gene_id "51a73d2f-868b-4259-917e-4d188f7b8bc2_ENSG00000257524.1"; transcript_id "51a73d2f-868b-4259-917e-4d188f7b8bc2_ENSG00000257524.1"; exon_number "3"; exon_id "51a73d2f-868b-4259-917e-4d188f7b8bc2_ENSG00000257524.1.3";
chr9	/dev/stdin	CDS	130634102	130634218	.	-	0	gene_id "51a73d2f-868b-4259-917e-4d188f7b8bc2_ENSG00000257524.1"; transcript_id "51a73d2f-868b-4259-917e-4d188f7b8bc2_ENSG00000257524.1"; exon_number "3"; exon_id "51a73d2f-868b-4259-917e-4d188f7b8bc2_ENSG00000257524.1.3";
chr9	/dev/stdin	exon	130634969	130635132	.	-	.	gene_id "51a73d2f-868b-4259-917e-4d188f7b8bc2_ENSG00000257524.1"; transcript_id "51a73d2f-868b-4259-917e-4d188f7b8bc2_ENSG00000257524.1"; exon_number "4"; exon_id "51a73d2f-868b-4259-917e-4d188f7b8bc2_ENSG00000257524.1.4";
chr9	/dev/stdin	CDS	130634969	130635132	.	-	2	gene_id "51a73d2f-868b-4259-917e-4d188f7b8bc2_ENSG00000257524.1"; transcript_id "51a73d2f-868b-4259-917e-4d188f7b8bc2_ENSG00000257524.1"; exon_number "4"; exon_id "51a73d2f-868b-4259-917e-4d188f7b8bc2_ENSG00000257524.1.4";
chr9	/dev/stdin	exon	130639902	130639950	.	-	.	gene_id "51a73d2f-868b-4259-917e-4d188f7b8bc2_ENSG00000257524.1"; transcript_id "51a73d2f-868b-4259-917e-4d188f7b8bc2_ENSG00000257524.1"; exon_number "5"; exon_id "51a73d2f-868b-4259-917e-4d188f7b8bc2_ENSG00000257524.1.5";
chr9	/dev/stdin	CDS	130639902	130639950	.	-	0	gene_id "51a73d2f-868b-4259-917e-4d188f7b8bc2_ENSG00000257524.1"; transcript_id "51a73d2f-868b-4259-917e-4d188f7b8bc2_ENSG00000257524.1"; exon_number "5"; exon_id "51a73d2f-868b-4259-917e-4d188f7b8bc2_ENSG00000257524.1.5";
chr9	/dev/stdin	start_codon	130639948	130639950	.	-	0	gene_id "51a73d2f-868b-4259-917e-4d188f7b8bc2_ENSG00000257524.1"; transcript_id "51a73d2f-868b-4259-917e-4d188f7b8bc2_ENSG00000257524.1"; exon_number "5"; exon_id "51a73d2f-868b-4259-917e-4d188f7b8bc2_ENSG00000257524.1.5";
chr9	/dev/stdin	transcript	130630121	130639950	.	-	.	gene_id "3d96d8c3-b07c-4a00-8480-ed1539c6c774_ENSG00000257524.1"; transcript_id "3d96d8c3-b07c-4a00-8480-ed1539c6c774_ENSG00000257524.1";
chr9	/dev/stdin	exon	130630121	130630355	.	-	.	gene_id "3d96d8c3-b07c-4a00-8480-ed1539c6c774_ENSG00000257524.1"; transcript_id "3d96d8c3-b07c-4a00-8480-ed1539c6c774_ENSG00000257524.1"; exon_number "1"; exon_id "3d96d8c3-b07c-4a00-8480-ed1539c6c774_ENSG00000257524.1.1";
chr9	/dev/stdin	CDS	130630121	130630355	.	-	0	gene_id "3d96d8c3-b07c-4a00-8480-ed1539c6c774_ENSG00000257524.1"; transcript_id "3d96d8c3-b07c-4a00-8480-ed1539c6c774_ENSG00000257524.1"; exon_number "1"; exon_id "3d96d8c3-b07c-4a00-8480-ed1539c6c774_ENSG00000257524.1.1";
chr9	/dev/stdin	exon	130630600	130630791	.	-	.	gene_id "3d96d8c3-b07c-4a00-8480-ed1539c6c774_ENSG00000257524.1"; transcript_id "3d96d8c3-b07c-4a00-8480-ed1539c6c774_ENSG00000257524.1"; exon_number "2"; exon_id "3d96d8c3-b07c-4a00-8480-ed1539c6c774_ENSG00000257524.1.2";
chr9	/dev/stdin	CDS	130630600	130630791	.	-	0	gene_id "3d96d8c3-b07c-4a00-8480-ed1539c6c774_ENSG00000257524.1"; transcript_id "3d96d8c3-b07c-4a00-8480-ed1539c6c774_ENSG00000257524.1"; exon_number "2"; exon_id "3d96d8c3-b07c-4a00-8480-ed1539c6c774_ENSG00000257524.1.2";
chr9	/dev/stdin	exon	130634102	130634218	.	-	.	gene_id "3d96d8c3-b07c-4a00-8480-ed1539c6c774_ENSG00000257524.1"; transcript_id "3d96d8c3-b07c-4a00-8480-ed1539c6c774_ENSG00000257524.1"; exon_number "3"; exon_id "3d96d8c3-b07c-4a00-8480-ed1539c6c774_ENSG00000257524.1.3";
chr9	/dev/stdin	CDS	130634102	130634218	.	-	0	gene_id "3d96d8c3-b07c-4a00-8480-ed1539c6c774_ENSG00000257524.1"; transcript_id "3d96d8c3-b07c-4a00-8480-ed1539c6c774_ENSG00000257524.1"; exon_number "3"; exon_id "3d96d8c3-b07c-4a00-8480-ed1539c6c774_ENSG00000257524.1.3";
chr9	/dev/stdin	exon	130634969	130635132	.	-	.	gene_id "3d96d8c3-b07c-4a00-8480-ed1539c6c774_ENSG00000257524.1"; transcript_id "3d96d8c3-b07c-4a00-8480-ed1539c6c774_ENSG00000257524.1"; exon_number "4"; exon_id "3d96d8c3-b07c-4a00-8480-ed1539c6c774_ENSG00000257524.1.4";
chr9	/dev/stdin	CDS	130634969	130635132	.	-	2	gene_id "3d96d8c3-b07c-4a00-8480-ed1539c6c774_ENSG00000257524.1"; transcript_id "3d96d8c3-b07c-4a00-8480-ed1539c6c774_ENSG00000257524.1"; exon_number "4"; exon_id "3d96d8c3-b07c-4a00-8480-ed1539c6c774_ENSG00000257524.1.4";
chr9	/dev/stdin	exon	130636890	130636928	.	-	.	gene_id "3d96d8c3-b07c-4a00-8480-ed1539c6c774_ENSG00000257524.1"; transcript_id "3d96d8c3-b07c-4a00-8480-ed1539c6c774_ENSG00000257524.1"; exon_number "5"; exon_id "3d96d8c3-b07c-4a00-8480-ed1539c6c774_ENSG00000257524.1.5";
chr9	/dev/stdin	CDS	130636890	130636928	.	-	2	gene_id "3d96d8c3-b07c-4a00-8480-ed1539c6c774_ENSG00000257524.1"; transcript_id "3d96d8c3-b07c-4a00-8480-ed1539c6c774_ENSG00000257524.1"; exon_number "5"; exon_id "3d96d8c3-b07c-4a00-8480-ed1539c6c774_ENSG00000257524.1.5";
chr9	/dev/stdin	exon	130639902	130639950	.	-	.	gene_id "3d96d8c3-b07c-4a00-8480-ed1539c6c774_ENSG00000257524.1"; transcript_id "3d96d8c3-b07c-4a00-8480-ed1539c6c774_ENSG00000257524.1"; exon_number "6"; exon_id "3d96d8c3-b07c-4a00-8480-ed1539c6c774_ENSG00000257524.1.6";
chr9	/dev/stdin	CDS	130639902	130639950	.	-	0	gene_id "3d96d8c3-b07c-4a00-8480-ed1539c6c774_ENSG00000257524.1"; transcript_id "3d96d8c3-b07c-4a00-8480-ed1539c6c774_ENSG00000257524.1"; exon_number "6"; exon_id "3d96d8c3-b07c-4a00-8480-ed1539c6c774_ENSG00000257524.1.6";
chr9	/dev/stdin	start_codon	130639948	130639950	.	-	0	gene_id "3d96d8c3-b07c-4a00-8480-ed1539c6c774_ENSG00000257524.1"; transcript_id "3d96d8c3-b07c-4a00-8480-ed1539c6c774_ENSG00000257524.1"; exon_number "6"; exon_id "3d96d8c3-b07c-4a00-8480-ed1539c6c774_ENSG00000257524.1.6";
chr9	/dev/stdin	transcript	130630121	130636931	.	-	.	gene_id "93d641c0-40ba-41dd-a810-7a2e8e57a363_ENSG00000257524.1"; transcript_id "93d641c0-40ba-41dd-a810-7a2e8e57a363_ENSG00000257524.1";
chr9	/dev/stdin	exon	130630121	130630355	.	-	.	gene_id "93d641c0-40ba-41dd-a810-7a2e8e57a363_ENSG00000257524.1"; transcript_id "93d641c0-40ba-41dd-a810-7a2e8e57a363_ENSG00000257524.1"; exon_number "1"; exon_id "93d641c0-40ba-41dd-a810-7a2e8e57a363_ENSG00000257524.1.1";
chr9	/dev/stdin	CDS	130630124	130630355	.	-	1	gene_id "93d641c0-40ba-41dd-a810-7a2e8e57a363_ENSG00000257524.1"; transcript_id "93d641c0-40ba-41dd-a810-7a2e8e57a363_ENSG00000257524.1"; exon_number "1"; exon_id "93d641c0-40ba-41dd-a810-7a2e8e57a363_ENSG00000257524.1.1";
chr9	/dev/stdin	exon	130630600	130630791	.	-	.	gene_id "93d641c0-40ba-41dd-a810-7a2e8e57a363_ENSG00000257524.1"; transcript_id "93d641c0-40ba-41dd-a810-7a2e8e57a363_ENSG00000257524.1"; exon_number "2"; exon_id "93d641c0-40ba-41dd-a810-7a2e8e57a363_ENSG00000257524.1.2";
chr9	/dev/stdin	CDS	130630600	130630791	.	-	1	gene_id "93d641c0-40ba-41dd-a810-7a2e8e57a363_ENSG00000257524.1"; transcript_id "93d641c0-40ba-41dd-a810-7a2e8e57a363_ENSG00000257524.1"; exon_number "2"; exon_id "93d641c0-40ba-41dd-a810-7a2e8e57a363_ENSG00000257524.1.2";
chr9	/dev/stdin	exon	130634969	130635132	.	-	.	gene_id "93d641c0-40ba-41dd-a810-7a2e8e57a363_ENSG00000257524.1"; transcript_id "93d641c0-40ba-41dd-a810-7a2e8e57a363_ENSG00000257524.1"; exon_number "3"; exon_id "93d641c0-40ba-41dd-a810-7a2e8e57a363_ENSG00000257524.1.3";
chr9	/dev/stdin	CDS	130634969	130635132	.	-	0	gene_id "93d641c0-40ba-41dd-a810-7a2e8e57a363_ENSG00000257524.1"; transcript_id "93d641c0-40ba-41dd-a810-7a2e8e57a363_ENSG00000257524.1"; exon_number "3"; exon_id "93d641c0-40ba-41dd-a810-7a2e8e57a363_ENSG00000257524.1.3";
chr9	/dev/stdin	exon	130636890	130636931	.	-	.	gene_id "93d641c0-40ba-41dd-a810-7a2e8e57a363_ENSG00000257524.1"; transcript_id "93d641c0-40ba-41dd-a810-7a2e8e57a363_ENSG00000257524.1"; exon_number "4"; exon_id "93d641c0-40ba-41dd-a810-7a2e8e57a363_ENSG00000257524.1.4";
chr9	/dev/stdin	CDS	130636890	130636931	.	-	0	gene_id "93d641c0-40ba-41dd-a810-7a2e8e57a363_ENSG00000257524.1"; transcript_id "93d641c0-40ba-41dd-a810-7a2e8e57a363_ENSG00000257524.1"; exon_number "4"; exon_id "93d641c0-40ba-41dd-a810-7a2e8e57a363_ENSG00000257524.1.4";
chr9	/dev/stdin	start_codon	130636929	130636931	.	-	0	gene_id "93d641c0-40ba-41dd-a810-7a2e8e57a363_ENSG00000257524.1"; transcript_id "93d641c0-40ba-41dd-a810-7a2e8e57a363_ENSG00000257524.1"; exon_number "4"; exon_id "93d641c0-40ba-41dd-a810-7a2e8e57a363_ENSG00000257524.1.4";
chr9	/dev/stdin	stop_codon	130630121	130630123	.	-	0	gene_id "93d641c0-40ba-41dd-a810-7a2e8e57a363_ENSG00000257524.1"; transcript_id "93d641c0-40ba-41dd-a810-7a2e8e57a363_ENSG00000257524.1"; exon_number "1"; exon_id "93d641c0-40ba-41dd-a810-7a2e8e57a363_ENSG00000257524.1.1";
chr9	/dev/stdin	transcript	130647601	130661814	.	-	.	gene_id "ENST00000373146.1_ENSG00000160408.10"; transcript_id "ENST00000373146.1_ENSG00000160408.10";
chr9	/dev/stdin	exon	130647601	130649067	.	-	.	gene_id "ENST00000373146.1_ENSG00000160408.10"; transcript_id "ENST00000373146.1_ENSG00000160408.10"; exon_number "1"; exon_id "ENST00000373146.1_ENSG00000160408.10.1";
chr9	/dev/stdin	CDS	130647601	130649067	.	-	2	gene_id "ENST00000373146.1_ENSG00000160408.10"; transcript_id "ENST00000373146.1_ENSG00000160408.10"; exon_number "1"; exon_id "ENST00000373146.1_ENSG00000160408.10.1";
chr9	/dev/stdin	exon	130649763	130649870	.	-	.	gene_id "ENST00000373146.1_ENSG00000160408.10"; transcript_id "ENST00000373146.1_ENSG00000160408.10"; exon_number "2"; exon_id "ENST00000373146.1_ENSG00000160408.10.2";
chr9	/dev/stdin	CDS	130649763	130649870	.	-	2	gene_id "ENST00000373146.1_ENSG00000160408.10"; transcript_id "ENST00000373146.1_ENSG00000160408.10"; exon_number "2"; exon_id "ENST00000373146.1_ENSG00000160408.10.2";
chr9	/dev/stdin	exon	130652916	130653322	.	-	.	gene_id "ENST00000373146.1_ENSG00000160408.10"; transcript_id "ENST00000373146.1_ENSG00000160408.10"; exon_number "3"; exon_id "ENST00000373146.1_ENSG00000160408.10.3";
chr9	/dev/stdin	CDS	130652916	130653322	.	-	1	gene_id "ENST00000373146.1_ENSG00000160408.10"; transcript_id "ENST00000373146.1_ENSG00000160408.10"; exon_number "3"; exon_id "ENST00000373146.1_ENSG00000160408.10.3";
chr9	/dev/stdin	exon	130656791	130656970	.	-	.	gene_id "ENST00000373146.1_ENSG00000160408.10"; transcript_id "ENST00000373146.1_ENSG00000160408.10"; exon_number "4"; exon_id "ENST00000373146.1_ENSG00000160408.10.4";
chr9	/dev/stdin	CDS	130656791	130656970	.	-	1	gene_id "ENST00000373146.1_ENSG00000160408.10"; transcript_id "ENST00000373146.1_ENSG00000160408.10"; exon_number "4"; exon_id "ENST00000373146.1_ENSG00000160408.10.4";
chr9	/dev/stdin	exon	130658521	130658611	.	-	.	gene_id "ENST00000373146.1_ENSG00000160408.10"; transcript_id "ENST00000373146.1_ENSG00000160408.10"; exon_number "5"; exon_id "ENST00000373146.1_ENSG00000160408.10.5";
chr9	/dev/stdin	CDS	130658521	130658611	.	-	2	gene_id "ENST00000373146.1_ENSG00000160408.10"; transcript_id "ENST00000373146.1_ENSG00000160408.10"; exon_number "5"; exon_id "ENST00000373146.1_ENSG00000160408.10.5";
chr9	/dev/stdin	exon	130660235	130660289	.	-	.	gene_id "ENST00000373146.1_ENSG00000160408.10"; transcript_id "ENST00000373146.1_ENSG00000160408.10"; exon_number "6"; exon_id "ENST00000373146.1_ENSG00000160408.10.6";
chr9	/dev/stdin	CDS	130660235	130660289	.	-	0	gene_id "ENST00000373146.1_ENSG00000160408.10"; transcript_id "ENST00000373146.1_ENSG00000160408.10"; exon_number "6"; exon_id "ENST00000373146.1_ENSG00000160408.10.6";
chr9	/dev/stdin	exon	130661782	130661814	.	-	.	gene_id "ENST00000373146.1_ENSG00000160408.10"; transcript_id "ENST00000373146.1_ENSG00000160408.10"; exon_number "7"; exon_id "ENST00000373146.1_ENSG00000160408.10.7";
chr9	/dev/stdin	CDS	130661782	130661814	.	-	0	gene_id "ENST00000373146.1_ENSG00000160408.10"; transcript_id "ENST00000373146.1_ENSG00000160408.10"; exon_number "7"; exon_id "ENST00000373146.1_ENSG00000160408.10.7";
chr9	/dev/stdin	start_codon	130661812	130661814	.	-	0	gene_id "ENST00000373146.1_ENSG00000160408.10"; transcript_id "ENST00000373146.1_ENSG00000160408.10"; exon_number "7"; exon_id "ENST00000373146.1_ENSG00000160408.10.7";
chr9	/dev/stdin	transcript	130647601	130661814	.	-	.	gene_id "ENST00000373144.3_ENSG00000160408.10"; transcript_id "ENST00000373144.3_ENSG00000160408.10";
chr9	/dev/stdin	exon	130647601	130649067	.	-	.	gene_id "ENST00000373144.3_ENSG00000160408.10"; transcript_id "ENST00000373144.3_ENSG00000160408.10"; exon_number "1"; exon_id "ENST00000373144.3_ENSG00000160408.10.1";
chr9	/dev/stdin	CDS	130647604	130649067	.	-	0	gene_id "ENST00000373144.3_ENSG00000160408.10"; transcript_id "ENST00000373144.3_ENSG00000160408.10"; exon_number "1"; exon_id "ENST00000373144.3_ENSG00000160408.10.1";
chr9	/dev/stdin	exon	130649763	130649870	.	-	.	gene_id "ENST00000373144.3_ENSG00000160408.10"; transcript_id "ENST00000373144.3_ENSG00000160408.10"; exon_number "2"; exon_id "ENST00000373144.3_ENSG00000160408.10.2";
chr9	/dev/stdin	CDS	130649763	130649870	.	-	0	gene_id "ENST00000373144.3_ENSG00000160408.10"; transcript_id "ENST00000373144.3_ENSG00000160408.10"; exon_number "2"; exon_id "ENST00000373144.3_ENSG00000160408.10.2";
chr9	/dev/stdin	exon	130652916	130653322	.	-	.	gene_id "ENST00000373144.3_ENSG00000160408.10"; transcript_id "ENST00000373144.3_ENSG00000160408.10"; exon_number "3"; exon_id "ENST00000373144.3_ENSG00000160408.10.3";
chr9	/dev/stdin	CDS	130652916	130653322	.	-	2	gene_id "ENST00000373144.3_ENSG00000160408.10"; transcript_id "ENST00000373144.3_ENSG00000160408.10"; exon_number "3"; exon_id "ENST00000373144.3_ENSG00000160408.10.3";
chr9	/dev/stdin	exon	130656791	130656970	.	-	.	gene_id "ENST00000373144.3_ENSG00000160408.10"; transcript_id "ENST00000373144.3_ENSG00000160408.10"; exon_number "4"; exon_id "ENST00000373144.3_ENSG00000160408.10.4";
chr9	/dev/stdin	CDS	130656791	130656970	.	-	2	gene_id "ENST00000373144.3_ENSG00000160408.10"; transcript_id "ENST00000373144.3_ENSG00000160408.10"; exon_number "4"; exon_id "ENST00000373144.3_ENSG00000160408.10.4";
chr9	/dev/stdin	exon	130658521	130658611	.	-	.	gene_id "ENST00000373144.3_ENSG00000160408.10"; transcript_id "ENST00000373144.3_ENSG00000160408.10"; exon_number "5"; exon_id "ENST00000373144.3_ENSG00000160408.10.5";
chr9	/dev/stdin	CDS	130658521	130658611	.	-	0	gene_id "ENST00000373144.3_ENSG00000160408.10"; transcript_id "ENST00000373144.3_ENSG00000160408.10"; exon_number "5"; exon_id "ENST00000373144.3_ENSG00000160408.10.5";
chr9	/dev/stdin	exon	130661782	130661814	.	-	.	gene_id "ENST00000373144.3_ENSG00000160408.10"; transcript_id "ENST00000373144.3_ENSG00000160408.10"; exon_number "6"; exon_id "ENST00000373144.3_ENSG00000160408.10.6";
chr9	/dev/stdin	CDS	130661782	130661814	.	-	0	gene_id "ENST00000373144.3_ENSG00000160408.10"; transcript_id "ENST00000373144.3_ENSG00000160408.10"; exon_number "6"; exon_id "ENST00000373144.3_ENSG00000160408.10.6";
chr9	/dev/stdin	start_codon	130661812	130661814	.	-	0	gene_id "ENST00000373144.3_ENSG00000160408.10"; transcript_id "ENST00000373144.3_ENSG00000160408.10"; exon_number "6"; exon_id "ENST00000373144.3_ENSG00000160408.10.6";
chr9	/dev/stdin	stop_codon	130647601	130647603	.	-	0	gene_id "ENST00000373144.3_ENSG00000160408.10"; transcript_id "ENST00000373144.3_ENSG00000160408.10"; exon_number "1"; exon_id "ENST00000373144.3_ENSG00000160408.10.1";
chr9	/dev/stdin	transcript	130656565	130661814	.	-	.	gene_id "2c5cbdc0-a663-41c2-867e-98ab70820a15_ENSG00000160408.10"; transcript_id "2c5cbdc0-a663-41c2-867e-98ab70820a15_ENSG00000160408.10";
chr9	/dev/stdin	exon	130656565	130656970	.	-	.	gene_id "2c5cbdc0-a663-41c2-867e-98ab70820a15_ENSG00000160408.10"; transcript_id "2c5cbdc0-a663-41c2-867e-98ab70820a15_ENSG00000160408.10"; exon_number "1"; exon_id "2c5cbdc0-a663-41c2-867e-98ab70820a15_ENSG00000160408.10.1";
chr9	/dev/stdin	CDS	130656565	130656970	.	-	2	gene_id "2c5cbdc0-a663-41c2-867e-98ab70820a15_ENSG00000160408.10"; transcript_id "2c5cbdc0-a663-41c2-867e-98ab70820a15_ENSG00000160408.10"; exon_number "1"; exon_id "2c5cbdc0-a663-41c2-867e-98ab70820a15_ENSG00000160408.10.1";
chr9	/dev/stdin	exon	130658521	130658611	.	-	.	gene_id "2c5cbdc0-a663-41c2-867e-98ab70820a15_ENSG00000160408.10"; transcript_id "2c5cbdc0-a663-41c2-867e-98ab70820a15_ENSG00000160408.10"; exon_number "2"; exon_id "2c5cbdc0-a663-41c2-867e-98ab70820a15_ENSG00000160408.10.2";
chr9	/dev/stdin	CDS	130658521	130658611	.	-	0	gene_id "2c5cbdc0-a663-41c2-867e-98ab70820a15_ENSG00000160408.10"; transcript_id "2c5cbdc0-a663-41c2-867e-98ab70820a15_ENSG00000160408.10"; exon_number "2"; exon_id "2c5cbdc0-a663-41c2-867e-98ab70820a15_ENSG00000160408.10.2";
chr9	/dev/stdin	exon	130661782	130661814	.	-	.	gene_id "2c5cbdc0-a663-41c2-867e-98ab70820a15_ENSG00000160408.10"; transcript_id "2c5cbdc0-a663-41c2-867e-98ab70820a15_ENSG00000160408.10"; exon_number "3"; exon_id "2c5cbdc0-a663-41c2-867e-98ab70820a15_ENSG00000160408.10.3";
chr9	/dev/stdin	CDS	130661782	130661814	.	-	0	gene_id "2c5cbdc0-a663-41c2-867e-98ab70820a15_ENSG00000160408.10"; transcript_id "2c5cbdc0-a663-41c2-867e-98ab70820a15_ENSG00000160408.10"; exon_number "3"; exon_id "2c5cbdc0-a663-41c2-867e-98ab70820a15_ENSG00000160408.10.3";
chr9	/dev/stdin	start_codon	130661812	130661814	.	-	0	gene_id "2c5cbdc0-a663-41c2-867e-98ab70820a15_ENSG00000160408.10"; transcript_id "2c5cbdc0-a663-41c2-867e-98ab70820a15_ENSG00000160408.10"; exon_number "3"; exon_id "2c5cbdc0-a663-41c2-867e-98ab70820a15_ENSG00000160408.10.3";
chr9	/dev/stdin	transcript	130670166	130679275	.	-	.	gene_id "ENST00000335791.5_ENSG00000136840.14"; transcript_id "ENST00000335791.5_ENSG00000136840.14";
chr9	/dev/stdin	exon	130670166	130670860	.	-	.	gene_id "ENST00000335791.5_ENSG00000136840.14"; transcript_id "ENST00000335791.5_ENSG00000136840.14"; exon_number "1"; exon_id "ENST00000335791.5_ENSG00000136840.14.1";
chr9	/dev/stdin	CDS	130670166	130670860	.	-	1	gene_id "ENST00000335791.5_ENSG00000136840.14"; transcript_id "ENST00000335791.5_ENSG00000136840.14"; exon_number "1"; exon_id "ENST00000335791.5_ENSG00000136840.14.1";
chr9	/dev/stdin	exon	130672230	130672337	.	-	.	gene_id "ENST00000335791.5_ENSG00000136840.14"; transcript_id "ENST00000335791.5_ENSG00000136840.14"; exon_number "2"; exon_id "ENST00000335791.5_ENSG00000136840.14.2";
chr9	/dev/stdin	CDS	130672230	130672337	.	-	1	gene_id "ENST00000335791.5_ENSG00000136840.14"; transcript_id "ENST00000335791.5_ENSG00000136840.14"; exon_number "2"; exon_id "ENST00000335791.5_ENSG00000136840.14.2";
chr9	/dev/stdin	exon	130674547	130674959	.	-	.	gene_id "ENST00000335791.5_ENSG00000136840.14"; transcript_id "ENST00000335791.5_ENSG00000136840.14"; exon_number "3"; exon_id "ENST00000335791.5_ENSG00000136840.14.3";
chr9	/dev/stdin	CDS	130674547	130674959	.	-	0	gene_id "ENST00000335791.5_ENSG00000136840.14"; transcript_id "ENST00000335791.5_ENSG00000136840.14"; exon_number "3"; exon_id "ENST00000335791.5_ENSG00000136840.14.3";
chr9	/dev/stdin	exon	130676935	130677120	.	-	.	gene_id "ENST00000335791.5_ENSG00000136840.14"; transcript_id "ENST00000335791.5_ENSG00000136840.14"; exon_number "4"; exon_id "ENST00000335791.5_ENSG00000136840.14.4";
chr9	/dev/stdin	CDS	130676935	130677120	.	-	0	gene_id "ENST00000335791.5_ENSG00000136840.14"; transcript_id "ENST00000335791.5_ENSG00000136840.14"; exon_number "4"; exon_id "ENST00000335791.5_ENSG00000136840.14.4";
chr9	/dev/stdin	exon	130678687	130678773	.	-	.	gene_id "ENST00000335791.5_ENSG00000136840.14"; transcript_id "ENST00000335791.5_ENSG00000136840.14"; exon_number "5"; exon_id "ENST00000335791.5_ENSG00000136840.14.5";
chr9	/dev/stdin	CDS	130678687	130678773	.	-	0	gene_id "ENST00000335791.5_ENSG00000136840.14"; transcript_id "ENST00000335791.5_ENSG00000136840.14"; exon_number "5"; exon_id "ENST00000335791.5_ENSG00000136840.14.5";
chr9	/dev/stdin	exon	130679105	130679275	.	-	.	gene_id "ENST00000335791.5_ENSG00000136840.14"; transcript_id "ENST00000335791.5_ENSG00000136840.14"; exon_number "6"; exon_id "ENST00000335791.5_ENSG00000136840.14.6";
chr9	/dev/stdin	CDS	130679105	130679275	.	-	0	gene_id "ENST00000335791.5_ENSG00000136840.14"; transcript_id "ENST00000335791.5_ENSG00000136840.14"; exon_number "6"; exon_id "ENST00000335791.5_ENSG00000136840.14.6";
chr9	/dev/stdin	start_codon	130679273	130679275	.	-	0	gene_id "ENST00000335791.5_ENSG00000136840.14"; transcript_id "ENST00000335791.5_ENSG00000136840.14"; exon_number "6"; exon_id "ENST00000335791.5_ENSG00000136840.14.6";
chr9	/dev/stdin	transcript	130683159	130689736	.	-	.	gene_id "188b1fd3-749f-4a83-97b3-9c8986d889cb-1_ENSG00000167103.7"; transcript_id "188b1fd3-749f-4a83-97b3-9c8986d889cb-1_ENSG00000167103.7";
chr9	/dev/stdin	exon	130683159	130684393	.	-	.	gene_id "188b1fd3-749f-4a83-97b3-9c8986d889cb-1_ENSG00000167103.7"; transcript_id "188b1fd3-749f-4a83-97b3-9c8986d889cb-1_ENSG00000167103.7"; exon_number "1"; exon_id "188b1fd3-749f-4a83-97b3-9c8986d889cb-1_ENSG00000167103.7.1";
chr9	/dev/stdin	CDS	130683159	130684393	.	-	1	gene_id "188b1fd3-749f-4a83-97b3-9c8986d889cb-1_ENSG00000167103.7"; transcript_id "188b1fd3-749f-4a83-97b3-9c8986d889cb-1_ENSG00000167103.7"; exon_number "1"; exon_id "188b1fd3-749f-4a83-97b3-9c8986d889cb-1_ENSG00000167103.7.1";
chr9	/dev/stdin	exon	130687386	130687539	.	-	.	gene_id "188b1fd3-749f-4a83-97b3-9c8986d889cb-1_ENSG00000167103.7"; transcript_id "188b1fd3-749f-4a83-97b3-9c8986d889cb-1_ENSG00000167103.7"; exon_number "2"; exon_id "188b1fd3-749f-4a83-97b3-9c8986d889cb-1_ENSG00000167103.7.2";
chr9	/dev/stdin	CDS	130687386	130687539	.	-	2	gene_id "188b1fd3-749f-4a83-97b3-9c8986d889cb-1_ENSG00000167103.7"; transcript_id "188b1fd3-749f-4a83-97b3-9c8986d889cb-1_ENSG00000167103.7"; exon_number "2"; exon_id "188b1fd3-749f-4a83-97b3-9c8986d889cb-1_ENSG00000167103.7.2";
chr9	/dev/stdin	exon	130689432	130689487	.	-	.	gene_id "188b1fd3-749f-4a83-97b3-9c8986d889cb-1_ENSG00000167103.7"; transcript_id "188b1fd3-749f-4a83-97b3-9c8986d889cb-1_ENSG00000167103.7"; exon_number "3"; exon_id "188b1fd3-749f-4a83-97b3-9c8986d889cb-1_ENSG00000167103.7.3";
chr9	/dev/stdin	CDS	130689432	130689487	.	-	1	gene_id "188b1fd3-749f-4a83-97b3-9c8986d889cb-1_ENSG00000167103.7"; transcript_id "188b1fd3-749f-4a83-97b3-9c8986d889cb-1_ENSG00000167103.7"; exon_number "3"; exon_id "188b1fd3-749f-4a83-97b3-9c8986d889cb-1_ENSG00000167103.7.3";
chr9	/dev/stdin	exon	130689576	130689736	.	-	.	gene_id "188b1fd3-749f-4a83-97b3-9c8986d889cb-1_ENSG00000167103.7"; transcript_id "188b1fd3-749f-4a83-97b3-9c8986d889cb-1_ENSG00000167103.7"; exon_number "4"; exon_id "188b1fd3-749f-4a83-97b3-9c8986d889cb-1_ENSG00000167103.7.4";
chr9	/dev/stdin	CDS	130689576	130689736	.	-	0	gene_id "188b1fd3-749f-4a83-97b3-9c8986d889cb-1_ENSG00000167103.7"; transcript_id "188b1fd3-749f-4a83-97b3-9c8986d889cb-1_ENSG00000167103.7"; exon_number "4"; exon_id "188b1fd3-749f-4a83-97b3-9c8986d889cb-1_ENSG00000167103.7.4";
chr9	/dev/stdin	start_codon	130689734	130689736	.	-	0	gene_id "188b1fd3-749f-4a83-97b3-9c8986d889cb-1_ENSG00000167103.7"; transcript_id "188b1fd3-749f-4a83-97b3-9c8986d889cb-1_ENSG00000167103.7"; exon_number "4"; exon_id "188b1fd3-749f-4a83-97b3-9c8986d889cb-1_ENSG00000167103.7.4";
chr9	/dev/stdin	transcript	130683159	130689736	.	-	.	gene_id "4e498369-2160-4ce7-bee4-d17ad9019649-1_ENSG00000167103.7"; transcript_id "4e498369-2160-4ce7-bee4-d17ad9019649-1_ENSG00000167103.7";
chr9	/dev/stdin	exon	130683159	130684393	.	-	.	gene_id "4e498369-2160-4ce7-bee4-d17ad9019649-1_ENSG00000167103.7"; transcript_id "4e498369-2160-4ce7-bee4-d17ad9019649-1_ENSG00000167103.7"; exon_number "1"; exon_id "4e498369-2160-4ce7-bee4-d17ad9019649-1_ENSG00000167103.7.1";
chr9	/dev/stdin	CDS	130683159	130684393	.	-	1	gene_id "4e498369-2160-4ce7-bee4-d17ad9019649-1_ENSG00000167103.7"; transcript_id "4e498369-2160-4ce7-bee4-d17ad9019649-1_ENSG00000167103.7"; exon_number "1"; exon_id "4e498369-2160-4ce7-bee4-d17ad9019649-1_ENSG00000167103.7.1";
chr9	/dev/stdin	exon	130687386	130687539	.	-	.	gene_id "4e498369-2160-4ce7-bee4-d17ad9019649-1_ENSG00000167103.7"; transcript_id "4e498369-2160-4ce7-bee4-d17ad9019649-1_ENSG00000167103.7"; exon_number "2"; exon_id "4e498369-2160-4ce7-bee4-d17ad9019649-1_ENSG00000167103.7.2";
chr9	/dev/stdin	CDS	130687386	130687539	.	-	2	gene_id "4e498369-2160-4ce7-bee4-d17ad9019649-1_ENSG00000167103.7"; transcript_id "4e498369-2160-4ce7-bee4-d17ad9019649-1_ENSG00000167103.7"; exon_number "2"; exon_id "4e498369-2160-4ce7-bee4-d17ad9019649-1_ENSG00000167103.7.2";
chr9	/dev/stdin	exon	130688146	130688258	.	-	.	gene_id "4e498369-2160-4ce7-bee4-d17ad9019649-1_ENSG00000167103.7"; transcript_id "4e498369-2160-4ce7-bee4-d17ad9019649-1_ENSG00000167103.7"; exon_number "3"; exon_id "4e498369-2160-4ce7-bee4-d17ad9019649-1_ENSG00000167103.7.3";
chr9	/dev/stdin	CDS	130688146	130688258	.	-	1	gene_id "4e498369-2160-4ce7-bee4-d17ad9019649-1_ENSG00000167103.7"; transcript_id "4e498369-2160-4ce7-bee4-d17ad9019649-1_ENSG00000167103.7"; exon_number "3"; exon_id "4e498369-2160-4ce7-bee4-d17ad9019649-1_ENSG00000167103.7.3";
chr9	/dev/stdin	exon	130689432	130689736	.	-	.	gene_id "4e498369-2160-4ce7-bee4-d17ad9019649-1_ENSG00000167103.7"; transcript_id "4e498369-2160-4ce7-bee4-d17ad9019649-1_ENSG00000167103.7"; exon_number "4"; exon_id "4e498369-2160-4ce7-bee4-d17ad9019649-1_ENSG00000167103.7.4";
chr9	/dev/stdin	CDS	130689432	130689736	.	-	0	gene_id "4e498369-2160-4ce7-bee4-d17ad9019649-1_ENSG00000167103.7"; transcript_id "4e498369-2160-4ce7-bee4-d17ad9019649-1_ENSG00000167103.7"; exon_number "4"; exon_id "4e498369-2160-4ce7-bee4-d17ad9019649-1_ENSG00000167103.7.4";
chr9	/dev/stdin	start_codon	130689734	130689736	.	-	0	gene_id "4e498369-2160-4ce7-bee4-d17ad9019649-1_ENSG00000167103.7"; transcript_id "4e498369-2160-4ce7-bee4-d17ad9019649-1_ENSG00000167103.7"; exon_number "4"; exon_id "4e498369-2160-4ce7-bee4-d17ad9019649-1_ENSG00000167103.7.4";
chr9	/dev/stdin	transcript	130683159	130689736	.	-	.	gene_id "1bef08bc-f3e9-4df5-bd1f-dfe631871a41_ENSG00000167103.7"; transcript_id "1bef08bc-f3e9-4df5-bd1f-dfe631871a41_ENSG00000167103.7";
chr9	/dev/stdin	exon	130683159	130683361	.	-	.	gene_id "1bef08bc-f3e9-4df5-bd1f-dfe631871a41_ENSG00000167103.7"; transcript_id "1bef08bc-f3e9-4df5-bd1f-dfe631871a41_ENSG00000167103.7"; exon_number "1"; exon_id "1bef08bc-f3e9-4df5-bd1f-dfe631871a41_ENSG00000167103.7.1";
chr9	/dev/stdin	CDS	130683159	130683361	.	-	0	gene_id "1bef08bc-f3e9-4df5-bd1f-dfe631871a41_ENSG00000167103.7"; transcript_id "1bef08bc-f3e9-4df5-bd1f-dfe631871a41_ENSG00000167103.7"; exon_number "1"; exon_id "1bef08bc-f3e9-4df5-bd1f-dfe631871a41_ENSG00000167103.7.1";
chr9	/dev/stdin	exon	130683652	130684393	.	-	.	gene_id "1bef08bc-f3e9-4df5-bd1f-dfe631871a41_ENSG00000167103.7"; transcript_id "1bef08bc-f3e9-4df5-bd1f-dfe631871a41_ENSG00000167103.7"; exon_number "2"; exon_id "1bef08bc-f3e9-4df5-bd1f-dfe631871a41_ENSG00000167103.7.2";
chr9	/dev/stdin	CDS	130683652	130684393	.	-	1	gene_id "1bef08bc-f3e9-4df5-bd1f-dfe631871a41_ENSG00000167103.7"; transcript_id "1bef08bc-f3e9-4df5-bd1f-dfe631871a41_ENSG00000167103.7"; exon_number "2"; exon_id "1bef08bc-f3e9-4df5-bd1f-dfe631871a41_ENSG00000167103.7.2";
chr9	/dev/stdin	exon	130687386	130687510	.	-	.	gene_id "1bef08bc-f3e9-4df5-bd1f-dfe631871a41_ENSG00000167103.7"; transcript_id "1bef08bc-f3e9-4df5-bd1f-dfe631871a41_ENSG00000167103.7"; exon_number "3"; exon_id "1bef08bc-f3e9-4df5-bd1f-dfe631871a41_ENSG00000167103.7.3";
chr9	/dev/stdin	CDS	130687386	130687510	.	-	0	gene_id "1bef08bc-f3e9-4df5-bd1f-dfe631871a41_ENSG00000167103.7"; transcript_id "1bef08bc-f3e9-4df5-bd1f-dfe631871a41_ENSG00000167103.7"; exon_number "3"; exon_id "1bef08bc-f3e9-4df5-bd1f-dfe631871a41_ENSG00000167103.7.3";
chr9	/dev/stdin	exon	130688146	130688258	.	-	.	gene_id "1bef08bc-f3e9-4df5-bd1f-dfe631871a41_ENSG00000167103.7"; transcript_id "1bef08bc-f3e9-4df5-bd1f-dfe631871a41_ENSG00000167103.7"; exon_number "4"; exon_id "1bef08bc-f3e9-4df5-bd1f-dfe631871a41_ENSG00000167103.7.4";
chr9	/dev/stdin	CDS	130688146	130688258	.	-	2	gene_id "1bef08bc-f3e9-4df5-bd1f-dfe631871a41_ENSG00000167103.7"; transcript_id "1bef08bc-f3e9-4df5-bd1f-dfe631871a41_ENSG00000167103.7"; exon_number "4"; exon_id "1bef08bc-f3e9-4df5-bd1f-dfe631871a41_ENSG00000167103.7.4";
chr9	/dev/stdin	exon	130689432	130689487	.	-	.	gene_id "1bef08bc-f3e9-4df5-bd1f-dfe631871a41_ENSG00000167103.7"; transcript_id "1bef08bc-f3e9-4df5-bd1f-dfe631871a41_ENSG00000167103.7"; exon_number "5"; exon_id "1bef08bc-f3e9-4df5-bd1f-dfe631871a41_ENSG00000167103.7.5";
chr9	/dev/stdin	CDS	130689432	130689487	.	-	1	gene_id "1bef08bc-f3e9-4df5-bd1f-dfe631871a41_ENSG00000167103.7"; transcript_id "1bef08bc-f3e9-4df5-bd1f-dfe631871a41_ENSG00000167103.7"; exon_number "5"; exon_id "1bef08bc-f3e9-4df5-bd1f-dfe631871a41_ENSG00000167103.7.5";
chr9	/dev/stdin	exon	130689576	130689736	.	-	.	gene_id "1bef08bc-f3e9-4df5-bd1f-dfe631871a41_ENSG00000167103.7"; transcript_id "1bef08bc-f3e9-4df5-bd1f-dfe631871a41_ENSG00000167103.7"; exon_number "6"; exon_id "1bef08bc-f3e9-4df5-bd1f-dfe631871a41_ENSG00000167103.7.6";
chr9	/dev/stdin	CDS	130689576	130689736	.	-	0	gene_id "1bef08bc-f3e9-4df5-bd1f-dfe631871a41_ENSG00000167103.7"; transcript_id "1bef08bc-f3e9-4df5-bd1f-dfe631871a41_ENSG00000167103.7"; exon_number "6"; exon_id "1bef08bc-f3e9-4df5-bd1f-dfe631871a41_ENSG00000167103.7.6";
chr9	/dev/stdin	start_codon	130689734	130689736	.	-	0	gene_id "1bef08bc-f3e9-4df5-bd1f-dfe631871a41_ENSG00000167103.7"; transcript_id "1bef08bc-f3e9-4df5-bd1f-dfe631871a41_ENSG00000167103.7"; exon_number "6"; exon_id "1bef08bc-f3e9-4df5-bd1f-dfe631871a41_ENSG00000167103.7.6";
chr9	/dev/stdin	transcript	130683159	130689736	.	-	.	gene_id "60337ed1-7859-471d-95a2-e88a899c9184-1_ENSG00000167103.7"; transcript_id "60337ed1-7859-471d-95a2-e88a899c9184-1_ENSG00000167103.7";
chr9	/dev/stdin	exon	130683159	130684393	.	-	.	gene_id "60337ed1-7859-471d-95a2-e88a899c9184-1_ENSG00000167103.7"; transcript_id "60337ed1-7859-471d-95a2-e88a899c9184-1_ENSG00000167103.7"; exon_number "1"; exon_id "60337ed1-7859-471d-95a2-e88a899c9184-1_ENSG00000167103.7.1";
chr9	/dev/stdin	CDS	130683159	130684393	.	-	0	gene_id "60337ed1-7859-471d-95a2-e88a899c9184-1_ENSG00000167103.7"; transcript_id "60337ed1-7859-471d-95a2-e88a899c9184-1_ENSG00000167103.7"; exon_number "1"; exon_id "60337ed1-7859-471d-95a2-e88a899c9184-1_ENSG00000167103.7.1";
chr9	/dev/stdin	exon	130687386	130687539	.	-	.	gene_id "60337ed1-7859-471d-95a2-e88a899c9184-1_ENSG00000167103.7"; transcript_id "60337ed1-7859-471d-95a2-e88a899c9184-1_ENSG00000167103.7"; exon_number "2"; exon_id "60337ed1-7859-471d-95a2-e88a899c9184-1_ENSG00000167103.7.2";
chr9	/dev/stdin	CDS	130687386	130687539	.	-	1	gene_id "60337ed1-7859-471d-95a2-e88a899c9184-1_ENSG00000167103.7"; transcript_id "60337ed1-7859-471d-95a2-e88a899c9184-1_ENSG00000167103.7"; exon_number "2"; exon_id "60337ed1-7859-471d-95a2-e88a899c9184-1_ENSG00000167103.7.2";
chr9	/dev/stdin	exon	130688237	130688258	.	-	.	gene_id "60337ed1-7859-471d-95a2-e88a899c9184-1_ENSG00000167103.7"; transcript_id "60337ed1-7859-471d-95a2-e88a899c9184-1_ENSG00000167103.7"; exon_number "3"; exon_id "60337ed1-7859-471d-95a2-e88a899c9184-1_ENSG00000167103.7.3";
chr9	/dev/stdin	CDS	130688237	130688258	.	-	2	gene_id "60337ed1-7859-471d-95a2-e88a899c9184-1_ENSG00000167103.7"; transcript_id "60337ed1-7859-471d-95a2-e88a899c9184-1_ENSG00000167103.7"; exon_number "3"; exon_id "60337ed1-7859-471d-95a2-e88a899c9184-1_ENSG00000167103.7.3";
chr9	/dev/stdin	exon	130689432	130689487	.	-	.	gene_id "60337ed1-7859-471d-95a2-e88a899c9184-1_ENSG00000167103.7"; transcript_id "60337ed1-7859-471d-95a2-e88a899c9184-1_ENSG00000167103.7"; exon_number "4"; exon_id "60337ed1-7859-471d-95a2-e88a899c9184-1_ENSG00000167103.7.4";
chr9	/dev/stdin	CDS	130689432	130689487	.	-	1	gene_id "60337ed1-7859-471d-95a2-e88a899c9184-1_ENSG00000167103.7"; transcript_id "60337ed1-7859-471d-95a2-e88a899c9184-1_ENSG00000167103.7"; exon_number "4"; exon_id "60337ed1-7859-471d-95a2-e88a899c9184-1_ENSG00000167103.7.4";
chr9	/dev/stdin	exon	130689576	130689736	.	-	.	gene_id "60337ed1-7859-471d-95a2-e88a899c9184-1_ENSG00000167103.7"; transcript_id "60337ed1-7859-471d-95a2-e88a899c9184-1_ENSG00000167103.7"; exon_number "5"; exon_id "60337ed1-7859-471d-95a2-e88a899c9184-1_ENSG00000167103.7.5";
chr9	/dev/stdin	CDS	130689576	130689736	.	-	0	gene_id "60337ed1-7859-471d-95a2-e88a899c9184-1_ENSG00000167103.7"; transcript_id "60337ed1-7859-471d-95a2-e88a899c9184-1_ENSG00000167103.7"; exon_number "5"; exon_id "60337ed1-7859-471d-95a2-e88a899c9184-1_ENSG00000167103.7.5";
chr9	/dev/stdin	start_codon	130689734	130689736	.	-	0	gene_id "60337ed1-7859-471d-95a2-e88a899c9184-1_ENSG00000167103.7"; transcript_id "60337ed1-7859-471d-95a2-e88a899c9184-1_ENSG00000167103.7"; exon_number "5"; exon_id "60337ed1-7859-471d-95a2-e88a899c9184-1_ENSG00000167103.7.5";
chr9	/dev/stdin	transcript	130683159	130689736	.	-	.	gene_id "ENST00000300432.3-1_ENSG00000167103.7"; transcript_id "ENST00000300432.3-1_ENSG00000167103.7";
chr9	/dev/stdin	exon	130683159	130684393	.	-	.	gene_id "ENST00000300432.3-1_ENSG00000167103.7"; transcript_id "ENST00000300432.3-1_ENSG00000167103.7"; exon_number "1"; exon_id "ENST00000300432.3-1_ENSG00000167103.7.1";
chr9	/dev/stdin	CDS	130683162	130684393	.	-	2	gene_id "ENST00000300432.3-1_ENSG00000167103.7"; transcript_id "ENST00000300432.3-1_ENSG00000167103.7"; exon_number "1"; exon_id "ENST00000300432.3-1_ENSG00000167103.7.1";
chr9	/dev/stdin	exon	130687386	130687539	.	-	.	gene_id "ENST00000300432.3-1_ENSG00000167103.7"; transcript_id "ENST00000300432.3-1_ENSG00000167103.7"; exon_number "2"; exon_id "ENST00000300432.3-1_ENSG00000167103.7.2";
chr9	/dev/stdin	CDS	130687386	130687539	.	-	0	gene_id "ENST00000300432.3-1_ENSG00000167103.7"; transcript_id "ENST00000300432.3-1_ENSG00000167103.7"; exon_number "2"; exon_id "ENST00000300432.3-1_ENSG00000167103.7.2";
chr9	/dev/stdin	exon	130688146	130688258	.	-	.	gene_id "ENST00000300432.3-1_ENSG00000167103.7"; transcript_id "ENST00000300432.3-1_ENSG00000167103.7"; exon_number "3"; exon_id "ENST00000300432.3-1_ENSG00000167103.7.3";
chr9	/dev/stdin	CDS	130688146	130688258	.	-	2	gene_id "ENST00000300432.3-1_ENSG00000167103.7"; transcript_id "ENST00000300432.3-1_ENSG00000167103.7"; exon_number "3"; exon_id "ENST00000300432.3-1_ENSG00000167103.7.3";
chr9	/dev/stdin	exon	130689432	130689487	.	-	.	gene_id "ENST00000300432.3-1_ENSG00000167103.7"; transcript_id "ENST00000300432.3-1_ENSG00000167103.7"; exon_number "4"; exon_id "ENST00000300432.3-1_ENSG00000167103.7.4";
chr9	/dev/stdin	CDS	130689432	130689487	.	-	1	gene_id "ENST00000300432.3-1_ENSG00000167103.7"; transcript_id "ENST00000300432.3-1_ENSG00000167103.7"; exon_number "4"; exon_id "ENST00000300432.3-1_ENSG00000167103.7.4";
chr9	/dev/stdin	exon	130689576	130689736	.	-	.	gene_id "ENST00000300432.3-1_ENSG00000167103.7"; transcript_id "ENST00000300432.3-1_ENSG00000167103.7"; exon_number "5"; exon_id "ENST00000300432.3-1_ENSG00000167103.7.5";
chr9	/dev/stdin	CDS	130689576	130689736	.	-	0	gene_id "ENST00000300432.3-1_ENSG00000167103.7"; transcript_id "ENST00000300432.3-1_ENSG00000167103.7"; exon_number "5"; exon_id "ENST00000300432.3-1_ENSG00000167103.7.5";
chr9	/dev/stdin	start_codon	130689734	130689736	.	-	0	gene_id "ENST00000300432.3-1_ENSG00000167103.7"; transcript_id "ENST00000300432.3-1_ENSG00000167103.7"; exon_number "5"; exon_id "ENST00000300432.3-1_ENSG00000167103.7.5";
chr9	/dev/stdin	stop_codon	130683159	130683161	.	-	0	gene_id "ENST00000300432.3-1_ENSG00000167103.7"; transcript_id "ENST00000300432.3-1_ENSG00000167103.7"; exon_number "1"; exon_id "ENST00000300432.3-1_ENSG00000167103.7.1";
chr9	/dev/stdin	transcript	130683809	130689736	.	-	.	gene_id "57787eac-ce97-45b5-ad36-af6b748b193c_ENSG00000167103.7"; transcript_id "57787eac-ce97-45b5-ad36-af6b748b193c_ENSG00000167103.7";
chr9	/dev/stdin	exon	130683809	130684393	.	-	.	gene_id "57787eac-ce97-45b5-ad36-af6b748b193c_ENSG00000167103.7"; transcript_id "57787eac-ce97-45b5-ad36-af6b748b193c_ENSG00000167103.7"; exon_number "1"; exon_id "57787eac-ce97-45b5-ad36-af6b748b193c_ENSG00000167103.7.1";
chr9	/dev/stdin	CDS	130683809	130684393	.	-	2	gene_id "57787eac-ce97-45b5-ad36-af6b748b193c_ENSG00000167103.7"; transcript_id "57787eac-ce97-45b5-ad36-af6b748b193c_ENSG00000167103.7"; exon_number "1"; exon_id "57787eac-ce97-45b5-ad36-af6b748b193c_ENSG00000167103.7.1";
chr9	/dev/stdin	exon	130687386	130688258	.	-	.	gene_id "57787eac-ce97-45b5-ad36-af6b748b193c_ENSG00000167103.7"; transcript_id "57787eac-ce97-45b5-ad36-af6b748b193c_ENSG00000167103.7"; exon_number "2"; exon_id "57787eac-ce97-45b5-ad36-af6b748b193c_ENSG00000167103.7.2";
chr9	/dev/stdin	CDS	130687386	130688258	.	-	2	gene_id "57787eac-ce97-45b5-ad36-af6b748b193c_ENSG00000167103.7"; transcript_id "57787eac-ce97-45b5-ad36-af6b748b193c_ENSG00000167103.7"; exon_number "2"; exon_id "57787eac-ce97-45b5-ad36-af6b748b193c_ENSG00000167103.7.2";
chr9	/dev/stdin	exon	130689432	130689487	.	-	.	gene_id "57787eac-ce97-45b5-ad36-af6b748b193c_ENSG00000167103.7"; transcript_id "57787eac-ce97-45b5-ad36-af6b748b193c_ENSG00000167103.7"; exon_number "3"; exon_id "57787eac-ce97-45b5-ad36-af6b748b193c_ENSG00000167103.7.3";
chr9	/dev/stdin	CDS	130689432	130689487	.	-	1	gene_id "57787eac-ce97-45b5-ad36-af6b748b193c_ENSG00000167103.7"; transcript_id "57787eac-ce97-45b5-ad36-af6b748b193c_ENSG00000167103.7"; exon_number "3"; exon_id "57787eac-ce97-45b5-ad36-af6b748b193c_ENSG00000167103.7.3";
chr9	/dev/stdin	exon	130689576	130689736	.	-	.	gene_id "57787eac-ce97-45b5-ad36-af6b748b193c_ENSG00000167103.7"; transcript_id "57787eac-ce97-45b5-ad36-af6b748b193c_ENSG00000167103.7"; exon_number "4"; exon_id "57787eac-ce97-45b5-ad36-af6b748b193c_ENSG00000167103.7.4";
chr9	/dev/stdin	CDS	130689576	130689736	.	-	0	gene_id "57787eac-ce97-45b5-ad36-af6b748b193c_ENSG00000167103.7"; transcript_id "57787eac-ce97-45b5-ad36-af6b748b193c_ENSG00000167103.7"; exon_number "4"; exon_id "57787eac-ce97-45b5-ad36-af6b748b193c_ENSG00000167103.7.4";
chr9	/dev/stdin	start_codon	130689734	130689736	.	-	0	gene_id "57787eac-ce97-45b5-ad36-af6b748b193c_ENSG00000167103.7"; transcript_id "57787eac-ce97-45b5-ad36-af6b748b193c_ENSG00000167103.7"; exon_number "4"; exon_id "57787eac-ce97-45b5-ad36-af6b748b193c_ENSG00000167103.7.4";
chr9	/dev/stdin	transcript	130697379	130700121	.	-	.	gene_id "ENST00000314392.8_ENSG00000136908.13"; transcript_id "ENST00000314392.8_ENSG00000136908.13";
chr9	/dev/stdin	exon	130697379	130698059	.	-	.	gene_id "ENST00000314392.8_ENSG00000136908.13"; transcript_id "ENST00000314392.8_ENSG00000136908.13"; exon_number "1"; exon_id "ENST00000314392.8_ENSG00000136908.13.1";
chr9	/dev/stdin	CDS	130697379	130698059	.	-	1	gene_id "ENST00000314392.8_ENSG00000136908.13"; transcript_id "ENST00000314392.8_ENSG00000136908.13"; exon_number "1"; exon_id "ENST00000314392.8_ENSG00000136908.13.1";
chr9	/dev/stdin	exon	130698832	130698934	.	-	.	gene_id "ENST00000314392.8_ENSG00000136908.13"; transcript_id "ENST00000314392.8_ENSG00000136908.13"; exon_number "2"; exon_id "ENST00000314392.8_ENSG00000136908.13.2";
chr9	/dev/stdin	CDS	130698832	130698934	.	-	2	gene_id "ENST00000314392.8_ENSG00000136908.13"; transcript_id "ENST00000314392.8_ENSG00000136908.13"; exon_number "2"; exon_id "ENST00000314392.8_ENSG00000136908.13.2";
chr9	/dev/stdin	exon	130699713	130699802	.	-	.	gene_id "ENST00000314392.8_ENSG00000136908.13"; transcript_id "ENST00000314392.8_ENSG00000136908.13"; exon_number "3"; exon_id "ENST00000314392.8_ENSG00000136908.13.3";
chr9	/dev/stdin	CDS	130699713	130699802	.	-	2	gene_id "ENST00000314392.8_ENSG00000136908.13"; transcript_id "ENST00000314392.8_ENSG00000136908.13"; exon_number "3"; exon_id "ENST00000314392.8_ENSG00000136908.13.3";
chr9	/dev/stdin	exon	130700097	130700121	.	-	.	gene_id "ENST00000314392.8_ENSG00000136908.13"; transcript_id "ENST00000314392.8_ENSG00000136908.13"; exon_number "4"; exon_id "ENST00000314392.8_ENSG00000136908.13.4";
chr9	/dev/stdin	CDS	130700097	130700121	.	-	0	gene_id "ENST00000314392.8_ENSG00000136908.13"; transcript_id "ENST00000314392.8_ENSG00000136908.13"; exon_number "4"; exon_id "ENST00000314392.8_ENSG00000136908.13.4";
chr9	/dev/stdin	start_codon	130700119	130700121	.	-	0	gene_id "ENST00000314392.8_ENSG00000136908.13"; transcript_id "ENST00000314392.8_ENSG00000136908.13"; exon_number "4"; exon_id "ENST00000314392.8_ENSG00000136908.13.4";
chr9	/dev/stdin	transcript	130697379	130700121	.	-	.	gene_id "ENST00000470181.1_ENSG00000136908.13"; transcript_id "ENST00000470181.1_ENSG00000136908.13";
chr9	/dev/stdin	exon	130697379	130698059	.	-	.	gene_id "ENST00000470181.1_ENSG00000136908.13"; transcript_id "ENST00000470181.1_ENSG00000136908.13"; exon_number "1"; exon_id "ENST00000470181.1_ENSG00000136908.13.1";
chr9	/dev/stdin	CDS	130697379	130698059	.	-	1	gene_id "ENST00000470181.1_ENSG00000136908.13"; transcript_id "ENST00000470181.1_ENSG00000136908.13"; exon_number "1"; exon_id "ENST00000470181.1_ENSG00000136908.13.1";
chr9	/dev/stdin	exon	130698832	130698934	.	-	.	gene_id "ENST00000470181.1_ENSG00000136908.13"; transcript_id "ENST00000470181.1_ENSG00000136908.13"; exon_number "2"; exon_id "ENST00000470181.1_ENSG00000136908.13.2";
chr9	/dev/stdin	CDS	130698832	130698934	.	-	2	gene_id "ENST00000470181.1_ENSG00000136908.13"; transcript_id "ENST00000470181.1_ENSG00000136908.13"; exon_number "2"; exon_id "ENST00000470181.1_ENSG00000136908.13.2";
chr9	/dev/stdin	exon	130699713	130700121	.	-	.	gene_id "ENST00000470181.1_ENSG00000136908.13"; transcript_id "ENST00000470181.1_ENSG00000136908.13"; exon_number "3"; exon_id "ENST00000470181.1_ENSG00000136908.13.3";
chr9	/dev/stdin	CDS	130699713	130700121	.	-	0	gene_id "ENST00000470181.1_ENSG00000136908.13"; transcript_id "ENST00000470181.1_ENSG00000136908.13"; exon_number "3"; exon_id "ENST00000470181.1_ENSG00000136908.13.3";
chr9	/dev/stdin	start_codon	130700119	130700121	.	-	0	gene_id "ENST00000470181.1_ENSG00000136908.13"; transcript_id "ENST00000470181.1_ENSG00000136908.13"; exon_number "3"; exon_id "ENST00000470181.1_ENSG00000136908.13.3";
chr9	/dev/stdin	transcript	130697379	130700121	.	-	.	gene_id "eb4cfd84-ddb8-4acf-9cc2-dd54d1e6a720_ENSG00000136908.13"; transcript_id "eb4cfd84-ddb8-4acf-9cc2-dd54d1e6a720_ENSG00000136908.13";
chr9	/dev/stdin	exon	130697379	130698059	.	-	.	gene_id "eb4cfd84-ddb8-4acf-9cc2-dd54d1e6a720_ENSG00000136908.13"; transcript_id "eb4cfd84-ddb8-4acf-9cc2-dd54d1e6a720_ENSG00000136908.13"; exon_number "1"; exon_id "eb4cfd84-ddb8-4acf-9cc2-dd54d1e6a720_ENSG00000136908.13.1";
chr9	/dev/stdin	CDS	130697379	130698059	.	-	1	gene_id "eb4cfd84-ddb8-4acf-9cc2-dd54d1e6a720_ENSG00000136908.13"; transcript_id "eb4cfd84-ddb8-4acf-9cc2-dd54d1e6a720_ENSG00000136908.13"; exon_number "1"; exon_id "eb4cfd84-ddb8-4acf-9cc2-dd54d1e6a720_ENSG00000136908.13.1";
chr9	/dev/stdin	exon	130698832	130698934	.	-	.	gene_id "eb4cfd84-ddb8-4acf-9cc2-dd54d1e6a720_ENSG00000136908.13"; transcript_id "eb4cfd84-ddb8-4acf-9cc2-dd54d1e6a720_ENSG00000136908.13"; exon_number "2"; exon_id "eb4cfd84-ddb8-4acf-9cc2-dd54d1e6a720_ENSG00000136908.13.2";
chr9	/dev/stdin	CDS	130698832	130698934	.	-	2	gene_id "eb4cfd84-ddb8-4acf-9cc2-dd54d1e6a720_ENSG00000136908.13"; transcript_id "eb4cfd84-ddb8-4acf-9cc2-dd54d1e6a720_ENSG00000136908.13"; exon_number "2"; exon_id "eb4cfd84-ddb8-4acf-9cc2-dd54d1e6a720_ENSG00000136908.13.2";
chr9	/dev/stdin	exon	130700097	130700121	.	-	.	gene_id "eb4cfd84-ddb8-4acf-9cc2-dd54d1e6a720_ENSG00000136908.13"; transcript_id "eb4cfd84-ddb8-4acf-9cc2-dd54d1e6a720_ENSG00000136908.13"; exon_number "3"; exon_id "eb4cfd84-ddb8-4acf-9cc2-dd54d1e6a720_ENSG00000136908.13.3";
chr9	/dev/stdin	CDS	130700097	130700121	.	-	0	gene_id "eb4cfd84-ddb8-4acf-9cc2-dd54d1e6a720_ENSG00000136908.13"; transcript_id "eb4cfd84-ddb8-4acf-9cc2-dd54d1e6a720_ENSG00000136908.13"; exon_number "3"; exon_id "eb4cfd84-ddb8-4acf-9cc2-dd54d1e6a720_ENSG00000136908.13.3";
chr9	/dev/stdin	start_codon	130700119	130700121	.	-	0	gene_id "eb4cfd84-ddb8-4acf-9cc2-dd54d1e6a720_ENSG00000136908.13"; transcript_id "eb4cfd84-ddb8-4acf-9cc2-dd54d1e6a720_ENSG00000136908.13"; exon_number "3"; exon_id "eb4cfd84-ddb8-4acf-9cc2-dd54d1e6a720_ENSG00000136908.13.3";
chr9	/dev/stdin	transcript	130697379	130700121	.	-	.	gene_id "ENST00000473360.1_ENSG00000136908.13"; transcript_id "ENST00000473360.1_ENSG00000136908.13";
chr9	/dev/stdin	exon	130697379	130698059	.	-	.	gene_id "ENST00000473360.1_ENSG00000136908.13"; transcript_id "ENST00000473360.1_ENSG00000136908.13"; exon_number "1"; exon_id "ENST00000473360.1_ENSG00000136908.13.1";
chr9	/dev/stdin	CDS	130697379	130698059	.	-	2	gene_id "ENST00000473360.1_ENSG00000136908.13"; transcript_id "ENST00000473360.1_ENSG00000136908.13"; exon_number "1"; exon_id "ENST00000473360.1_ENSG00000136908.13.1";
chr9	/dev/stdin	exon	130699713	130700121	.	-	.	gene_id "ENST00000473360.1_ENSG00000136908.13"; transcript_id "ENST00000473360.1_ENSG00000136908.13"; exon_number "2"; exon_id "ENST00000473360.1_ENSG00000136908.13.2";
chr9	/dev/stdin	CDS	130699713	130700121	.	-	0	gene_id "ENST00000473360.1_ENSG00000136908.13"; transcript_id "ENST00000473360.1_ENSG00000136908.13"; exon_number "2"; exon_id "ENST00000473360.1_ENSG00000136908.13.2";
chr9	/dev/stdin	start_codon	130700119	130700121	.	-	0	gene_id "ENST00000473360.1_ENSG00000136908.13"; transcript_id "ENST00000473360.1_ENSG00000136908.13"; exon_number "2"; exon_id "ENST00000473360.1_ENSG00000136908.13.2";
chr9	/dev/stdin	transcript	130697379	130700121	.	-	.	gene_id "ENST00000495270.1_ENSG00000136908.13"; transcript_id "ENST00000495270.1_ENSG00000136908.13";
chr9	/dev/stdin	exon	130697379	130698059	.	-	.	gene_id "ENST00000495270.1_ENSG00000136908.13"; transcript_id "ENST00000495270.1_ENSG00000136908.13"; exon_number "1"; exon_id "ENST00000495270.1_ENSG00000136908.13.1";
chr9	/dev/stdin	CDS	130697382	130698059	.	-	0	gene_id "ENST00000495270.1_ENSG00000136908.13"; transcript_id "ENST00000495270.1_ENSG00000136908.13"; exon_number "1"; exon_id "ENST00000495270.1_ENSG00000136908.13.1";
chr9	/dev/stdin	exon	130698832	130699802	.	-	.	gene_id "ENST00000495270.1_ENSG00000136908.13"; transcript_id "ENST00000495270.1_ENSG00000136908.13"; exon_number "2"; exon_id "ENST00000495270.1_ENSG00000136908.13.2";
chr9	/dev/stdin	CDS	130698832	130699802	.	-	2	gene_id "ENST00000495270.1_ENSG00000136908.13"; transcript_id "ENST00000495270.1_ENSG00000136908.13"; exon_number "2"; exon_id "ENST00000495270.1_ENSG00000136908.13.2";
chr9	/dev/stdin	exon	130700097	130700121	.	-	.	gene_id "ENST00000495270.1_ENSG00000136908.13"; transcript_id "ENST00000495270.1_ENSG00000136908.13"; exon_number "3"; exon_id "ENST00000495270.1_ENSG00000136908.13.3";
chr9	/dev/stdin	CDS	130700097	130700121	.	-	0	gene_id "ENST00000495270.1_ENSG00000136908.13"; transcript_id "ENST00000495270.1_ENSG00000136908.13"; exon_number "3"; exon_id "ENST00000495270.1_ENSG00000136908.13.3";
chr9	/dev/stdin	start_codon	130700119	130700121	.	-	0	gene_id "ENST00000495270.1_ENSG00000136908.13"; transcript_id "ENST00000495270.1_ENSG00000136908.13"; exon_number "3"; exon_id "ENST00000495270.1_ENSG00000136908.13.3";
chr9	/dev/stdin	stop_codon	130697379	130697381	.	-	0	gene_id "ENST00000495270.1_ENSG00000136908.13"; transcript_id "ENST00000495270.1_ENSG00000136908.13"; exon_number "1"; exon_id "ENST00000495270.1_ENSG00000136908.13.1";
chr9	/dev/stdin	transcript	130697379	130700121	.	-	.	gene_id "64d82b8c-fc08-4f54-895c-6f5f481e656b_ENSG00000136908.13"; transcript_id "64d82b8c-fc08-4f54-895c-6f5f481e656b_ENSG00000136908.13";
chr9	/dev/stdin	exon	130697379	130698059	.	-	.	gene_id "64d82b8c-fc08-4f54-895c-6f5f481e656b_ENSG00000136908.13"; transcript_id "64d82b8c-fc08-4f54-895c-6f5f481e656b_ENSG00000136908.13"; exon_number "1"; exon_id "64d82b8c-fc08-4f54-895c-6f5f481e656b_ENSG00000136908.13.1";
chr9	/dev/stdin	CDS	130697379	130698059	.	-	1	gene_id "64d82b8c-fc08-4f54-895c-6f5f481e656b_ENSG00000136908.13"; transcript_id "64d82b8c-fc08-4f54-895c-6f5f481e656b_ENSG00000136908.13"; exon_number "1"; exon_id "64d82b8c-fc08-4f54-895c-6f5f481e656b_ENSG00000136908.13.1";
chr9	/dev/stdin	exon	130698832	130698934	.	-	.	gene_id "64d82b8c-fc08-4f54-895c-6f5f481e656b_ENSG00000136908.13"; transcript_id "64d82b8c-fc08-4f54-895c-6f5f481e656b_ENSG00000136908.13"; exon_number "2"; exon_id "64d82b8c-fc08-4f54-895c-6f5f481e656b_ENSG00000136908.13.2";
chr9	/dev/stdin	CDS	130698832	130698934	.	-	2	gene_id "64d82b8c-fc08-4f54-895c-6f5f481e656b_ENSG00000136908.13"; transcript_id "64d82b8c-fc08-4f54-895c-6f5f481e656b_ENSG00000136908.13"; exon_number "2"; exon_id "64d82b8c-fc08-4f54-895c-6f5f481e656b_ENSG00000136908.13.2";
chr9	/dev/stdin	exon	130699563	130699802	.	-	.	gene_id "64d82b8c-fc08-4f54-895c-6f5f481e656b_ENSG00000136908.13"; transcript_id "64d82b8c-fc08-4f54-895c-6f5f481e656b_ENSG00000136908.13"; exon_number "3"; exon_id "64d82b8c-fc08-4f54-895c-6f5f481e656b_ENSG00000136908.13.3";
chr9	/dev/stdin	CDS	130699563	130699802	.	-	2	gene_id "64d82b8c-fc08-4f54-895c-6f5f481e656b_ENSG00000136908.13"; transcript_id "64d82b8c-fc08-4f54-895c-6f5f481e656b_ENSG00000136908.13"; exon_number "3"; exon_id "64d82b8c-fc08-4f54-895c-6f5f481e656b_ENSG00000136908.13.3";
chr9	/dev/stdin	exon	130700097	130700121	.	-	.	gene_id "64d82b8c-fc08-4f54-895c-6f5f481e656b_ENSG00000136908.13"; transcript_id "64d82b8c-fc08-4f54-895c-6f5f481e656b_ENSG00000136908.13"; exon_number "4"; exon_id "64d82b8c-fc08-4f54-895c-6f5f481e656b_ENSG00000136908.13.4";
chr9	/dev/stdin	CDS	130700097	130700121	.	-	0	gene_id "64d82b8c-fc08-4f54-895c-6f5f481e656b_ENSG00000136908.13"; transcript_id "64d82b8c-fc08-4f54-895c-6f5f481e656b_ENSG00000136908.13"; exon_number "4"; exon_id "64d82b8c-fc08-4f54-895c-6f5f481e656b_ENSG00000136908.13.4";
chr9	/dev/stdin	start_codon	130700119	130700121	.	-	0	gene_id "64d82b8c-fc08-4f54-895c-6f5f481e656b_ENSG00000136908.13"; transcript_id "64d82b8c-fc08-4f54-895c-6f5f481e656b_ENSG00000136908.13"; exon_number "4"; exon_id "64d82b8c-fc08-4f54-895c-6f5f481e656b_ENSG00000136908.13.4";
chr9	/dev/stdin	transcript	130697379	130700121	.	-	.	gene_id "02b49b39-5c8d-46db-a008-22951669958f_ENSG00000136908.13"; transcript_id "02b49b39-5c8d-46db-a008-22951669958f_ENSG00000136908.13";
chr9	/dev/stdin	exon	130697379	130698059	.	-	.	gene_id "02b49b39-5c8d-46db-a008-22951669958f_ENSG00000136908.13"; transcript_id "02b49b39-5c8d-46db-a008-22951669958f_ENSG00000136908.13"; exon_number "1"; exon_id "02b49b39-5c8d-46db-a008-22951669958f_ENSG00000136908.13.1";
chr9	/dev/stdin	CDS	130697379	130698059	.	-	2	gene_id "02b49b39-5c8d-46db-a008-22951669958f_ENSG00000136908.13"; transcript_id "02b49b39-5c8d-46db-a008-22951669958f_ENSG00000136908.13"; exon_number "1"; exon_id "02b49b39-5c8d-46db-a008-22951669958f_ENSG00000136908.13.1";
chr9	/dev/stdin	exon	130699713	130699802	.	-	.	gene_id "02b49b39-5c8d-46db-a008-22951669958f_ENSG00000136908.13"; transcript_id "02b49b39-5c8d-46db-a008-22951669958f_ENSG00000136908.13"; exon_number "2"; exon_id "02b49b39-5c8d-46db-a008-22951669958f_ENSG00000136908.13.2";
chr9	/dev/stdin	CDS	130699713	130699802	.	-	2	gene_id "02b49b39-5c8d-46db-a008-22951669958f_ENSG00000136908.13"; transcript_id "02b49b39-5c8d-46db-a008-22951669958f_ENSG00000136908.13"; exon_number "2"; exon_id "02b49b39-5c8d-46db-a008-22951669958f_ENSG00000136908.13.2";
chr9	/dev/stdin	exon	130700097	130700121	.	-	.	gene_id "02b49b39-5c8d-46db-a008-22951669958f_ENSG00000136908.13"; transcript_id "02b49b39-5c8d-46db-a008-22951669958f_ENSG00000136908.13"; exon_number "3"; exon_id "02b49b39-5c8d-46db-a008-22951669958f_ENSG00000136908.13.3";
chr9	/dev/stdin	CDS	130700097	130700121	.	-	0	gene_id "02b49b39-5c8d-46db-a008-22951669958f_ENSG00000136908.13"; transcript_id "02b49b39-5c8d-46db-a008-22951669958f_ENSG00000136908.13"; exon_number "3"; exon_id "02b49b39-5c8d-46db-a008-22951669958f_ENSG00000136908.13.3";
chr9	/dev/stdin	start_codon	130700119	130700121	.	-	0	gene_id "02b49b39-5c8d-46db-a008-22951669958f_ENSG00000136908.13"; transcript_id "02b49b39-5c8d-46db-a008-22951669958f_ENSG00000136908.13"; exon_number "3"; exon_id "02b49b39-5c8d-46db-a008-22951669958f_ENSG00000136908.13.3";
chr9	/dev/stdin	transcript	130697379	130700121	.	-	.	gene_id "8da20d90-48e8-483f-81d5-5e5e8123b2ff_chr9:130697000"; transcript_id "8da20d90-48e8-483f-81d5-5e5e8123b2ff_chr9:130697000";
chr9	/dev/stdin	exon	130697379	130698059	.	-	.	gene_id "8da20d90-48e8-483f-81d5-5e5e8123b2ff_chr9:130697000"; transcript_id "8da20d90-48e8-483f-81d5-5e5e8123b2ff_chr9:130697000"; exon_number "1"; exon_id "8da20d90-48e8-483f-81d5-5e5e8123b2ff_chr9:130697000.1";
chr9	/dev/stdin	CDS	130697379	130698059	.	-	2	gene_id "8da20d90-48e8-483f-81d5-5e5e8123b2ff_chr9:130697000"; transcript_id "8da20d90-48e8-483f-81d5-5e5e8123b2ff_chr9:130697000"; exon_number "1"; exon_id "8da20d90-48e8-483f-81d5-5e5e8123b2ff_chr9:130697000.1";
chr9	/dev/stdin	exon	130700097	130700121	.	-	.	gene_id "8da20d90-48e8-483f-81d5-5e5e8123b2ff_chr9:130697000"; transcript_id "8da20d90-48e8-483f-81d5-5e5e8123b2ff_chr9:130697000"; exon_number "2"; exon_id "8da20d90-48e8-483f-81d5-5e5e8123b2ff_chr9:130697000.2";
chr9	/dev/stdin	CDS	130700097	130700121	.	-	0	gene_id "8da20d90-48e8-483f-81d5-5e5e8123b2ff_chr9:130697000"; transcript_id "8da20d90-48e8-483f-81d5-5e5e8123b2ff_chr9:130697000"; exon_number "2"; exon_id "8da20d90-48e8-483f-81d5-5e5e8123b2ff_chr9:130697000.2";
chr9	/dev/stdin	start_codon	130700119	130700121	.	-	0	gene_id "8da20d90-48e8-483f-81d5-5e5e8123b2ff_chr9:130697000"; transcript_id "8da20d90-48e8-483f-81d5-5e5e8123b2ff_chr9:130697000"; exon_number "2"; exon_id "8da20d90-48e8-483f-81d5-5e5e8123b2ff_chr9:130697000.2";
chr9	/dev/stdin	transcript	130882973	130889954	.	-	.	gene_id "ENST00000338961.6_ENSG00000148334.10"; transcript_id "ENST00000338961.6_ENSG00000148334.10";
chr9	/dev/stdin	exon	130882973	130883552	.	-	.	gene_id "ENST00000338961.6_ENSG00000148334.10"; transcript_id "ENST00000338961.6_ENSG00000148334.10"; exon_number "1"; exon_id "ENST00000338961.6_ENSG00000148334.10.1";
chr9	/dev/stdin	CDS	130882973	130883552	.	-	0	gene_id "ENST00000338961.6_ENSG00000148334.10"; transcript_id "ENST00000338961.6_ENSG00000148334.10"; exon_number "1"; exon_id "ENST00000338961.6_ENSG00000148334.10.1";
chr9	/dev/stdin	exon	130884641	130884758	.	-	.	gene_id "ENST00000338961.6_ENSG00000148334.10"; transcript_id "ENST00000338961.6_ENSG00000148334.10"; exon_number "2"; exon_id "ENST00000338961.6_ENSG00000148334.10.2";
chr9	/dev/stdin	CDS	130884641	130884758	.	-	1	gene_id "ENST00000338961.6_ENSG00000148334.10"; transcript_id "ENST00000338961.6_ENSG00000148334.10"; exon_number "2"; exon_id "ENST00000338961.6_ENSG00000148334.10.2";
chr9	/dev/stdin	exon	130885213	130885413	.	-	.	gene_id "ENST00000338961.6_ENSG00000148334.10"; transcript_id "ENST00000338961.6_ENSG00000148334.10"; exon_number "3"; exon_id "ENST00000338961.6_ENSG00000148334.10.3";
chr9	/dev/stdin	CDS	130885213	130885413	.	-	1	gene_id "ENST00000338961.6_ENSG00000148334.10"; transcript_id "ENST00000338961.6_ENSG00000148334.10"; exon_number "3"; exon_id "ENST00000338961.6_ENSG00000148334.10.3";
chr9	/dev/stdin	exon	130885981	130886130	.	-	.	gene_id "ENST00000338961.6_ENSG00000148334.10"; transcript_id "ENST00000338961.6_ENSG00000148334.10"; exon_number "4"; exon_id "ENST00000338961.6_ENSG00000148334.10.4";
chr9	/dev/stdin	CDS	130885981	130886130	.	-	1	gene_id "ENST00000338961.6_ENSG00000148334.10"; transcript_id "ENST00000338961.6_ENSG00000148334.10"; exon_number "4"; exon_id "ENST00000338961.6_ENSG00000148334.10.4";
chr9	/dev/stdin	exon	130886771	130886829	.	-	.	gene_id "ENST00000338961.6_ENSG00000148334.10"; transcript_id "ENST00000338961.6_ENSG00000148334.10"; exon_number "5"; exon_id "ENST00000338961.6_ENSG00000148334.10.5";
chr9	/dev/stdin	CDS	130886771	130886829	.	-	0	gene_id "ENST00000338961.6_ENSG00000148334.10"; transcript_id "ENST00000338961.6_ENSG00000148334.10"; exon_number "5"; exon_id "ENST00000338961.6_ENSG00000148334.10.5";
chr9	/dev/stdin	exon	130887523	130887720	.	-	.	gene_id "ENST00000338961.6_ENSG00000148334.10"; transcript_id "ENST00000338961.6_ENSG00000148334.10"; exon_number "6"; exon_id "ENST00000338961.6_ENSG00000148334.10.6";
chr9	/dev/stdin	CDS	130887523	130887720	.	-	0	gene_id "ENST00000338961.6_ENSG00000148334.10"; transcript_id "ENST00000338961.6_ENSG00000148334.10"; exon_number "6"; exon_id "ENST00000338961.6_ENSG00000148334.10.6";
chr9	/dev/stdin	exon	130889718	130889954	.	-	.	gene_id "ENST00000338961.6_ENSG00000148334.10"; transcript_id "ENST00000338961.6_ENSG00000148334.10"; exon_number "7"; exon_id "ENST00000338961.6_ENSG00000148334.10.7";
chr9	/dev/stdin	CDS	130889718	130889954	.	-	0	gene_id "ENST00000338961.6_ENSG00000148334.10"; transcript_id "ENST00000338961.6_ENSG00000148334.10"; exon_number "7"; exon_id "ENST00000338961.6_ENSG00000148334.10.7";
chr9	/dev/stdin	start_codon	130889952	130889954	.	-	0	gene_id "ENST00000338961.6_ENSG00000148334.10"; transcript_id "ENST00000338961.6_ENSG00000148334.10"; exon_number "7"; exon_id "ENST00000338961.6_ENSG00000148334.10.7";
chr9	/dev/stdin	transcript	130882973	130890393	.	-	.	gene_id "47a33b47-c3d0-4a01-809c-e0513ea61461-1_ENSG00000148334.10"; transcript_id "47a33b47-c3d0-4a01-809c-e0513ea61461-1_ENSG00000148334.10";
chr9	/dev/stdin	exon	130882973	130883552	.	-	.	gene_id "47a33b47-c3d0-4a01-809c-e0513ea61461-1_ENSG00000148334.10"; transcript_id "47a33b47-c3d0-4a01-809c-e0513ea61461-1_ENSG00000148334.10"; exon_number "1"; exon_id "47a33b47-c3d0-4a01-809c-e0513ea61461-1_ENSG00000148334.10.1";
chr9	/dev/stdin	CDS	130882973	130883552	.	-	0	gene_id "47a33b47-c3d0-4a01-809c-e0513ea61461-1_ENSG00000148334.10"; transcript_id "47a33b47-c3d0-4a01-809c-e0513ea61461-1_ENSG00000148334.10"; exon_number "1"; exon_id "47a33b47-c3d0-4a01-809c-e0513ea61461-1_ENSG00000148334.10.1";
chr9	/dev/stdin	exon	130884641	130884758	.	-	.	gene_id "47a33b47-c3d0-4a01-809c-e0513ea61461-1_ENSG00000148334.10"; transcript_id "47a33b47-c3d0-4a01-809c-e0513ea61461-1_ENSG00000148334.10"; exon_number "2"; exon_id "47a33b47-c3d0-4a01-809c-e0513ea61461-1_ENSG00000148334.10.2";
chr9	/dev/stdin	CDS	130884641	130884758	.	-	1	gene_id "47a33b47-c3d0-4a01-809c-e0513ea61461-1_ENSG00000148334.10"; transcript_id "47a33b47-c3d0-4a01-809c-e0513ea61461-1_ENSG00000148334.10"; exon_number "2"; exon_id "47a33b47-c3d0-4a01-809c-e0513ea61461-1_ENSG00000148334.10.2";
chr9	/dev/stdin	exon	130885213	130885413	.	-	.	gene_id "47a33b47-c3d0-4a01-809c-e0513ea61461-1_ENSG00000148334.10"; transcript_id "47a33b47-c3d0-4a01-809c-e0513ea61461-1_ENSG00000148334.10"; exon_number "3"; exon_id "47a33b47-c3d0-4a01-809c-e0513ea61461-1_ENSG00000148334.10.3";
chr9	/dev/stdin	CDS	130885213	130885413	.	-	1	gene_id "47a33b47-c3d0-4a01-809c-e0513ea61461-1_ENSG00000148334.10"; transcript_id "47a33b47-c3d0-4a01-809c-e0513ea61461-1_ENSG00000148334.10"; exon_number "3"; exon_id "47a33b47-c3d0-4a01-809c-e0513ea61461-1_ENSG00000148334.10.3";
chr9	/dev/stdin	exon	130885981	130886126	.	-	.	gene_id "47a33b47-c3d0-4a01-809c-e0513ea61461-1_ENSG00000148334.10"; transcript_id "47a33b47-c3d0-4a01-809c-e0513ea61461-1_ENSG00000148334.10"; exon_number "4"; exon_id "47a33b47-c3d0-4a01-809c-e0513ea61461-1_ENSG00000148334.10.4";
chr9	/dev/stdin	CDS	130885981	130886126	.	-	0	gene_id "47a33b47-c3d0-4a01-809c-e0513ea61461-1_ENSG00000148334.10"; transcript_id "47a33b47-c3d0-4a01-809c-e0513ea61461-1_ENSG00000148334.10"; exon_number "4"; exon_id "47a33b47-c3d0-4a01-809c-e0513ea61461-1_ENSG00000148334.10.4";
chr9	/dev/stdin	exon	130886771	130886829	.	-	.	gene_id "47a33b47-c3d0-4a01-809c-e0513ea61461-1_ENSG00000148334.10"; transcript_id "47a33b47-c3d0-4a01-809c-e0513ea61461-1_ENSG00000148334.10"; exon_number "5"; exon_id "47a33b47-c3d0-4a01-809c-e0513ea61461-1_ENSG00000148334.10.5";
chr9	/dev/stdin	CDS	130886771	130886829	.	-	2	gene_id "47a33b47-c3d0-4a01-809c-e0513ea61461-1_ENSG00000148334.10"; transcript_id "47a33b47-c3d0-4a01-809c-e0513ea61461-1_ENSG00000148334.10"; exon_number "5"; exon_id "47a33b47-c3d0-4a01-809c-e0513ea61461-1_ENSG00000148334.10.5";
chr9	/dev/stdin	exon	130887523	130887720	.	-	.	gene_id "47a33b47-c3d0-4a01-809c-e0513ea61461-1_ENSG00000148334.10"; transcript_id "47a33b47-c3d0-4a01-809c-e0513ea61461-1_ENSG00000148334.10"; exon_number "6"; exon_id "47a33b47-c3d0-4a01-809c-e0513ea61461-1_ENSG00000148334.10.6";
chr9	/dev/stdin	CDS	130887523	130887720	.	-	2	gene_id "47a33b47-c3d0-4a01-809c-e0513ea61461-1_ENSG00000148334.10"; transcript_id "47a33b47-c3d0-4a01-809c-e0513ea61461-1_ENSG00000148334.10"; exon_number "6"; exon_id "47a33b47-c3d0-4a01-809c-e0513ea61461-1_ENSG00000148334.10.6";
chr9	/dev/stdin	exon	130889718	130890393	.	-	.	gene_id "47a33b47-c3d0-4a01-809c-e0513ea61461-1_ENSG00000148334.10"; transcript_id "47a33b47-c3d0-4a01-809c-e0513ea61461-1_ENSG00000148334.10"; exon_number "7"; exon_id "47a33b47-c3d0-4a01-809c-e0513ea61461-1_ENSG00000148334.10.7";
chr9	/dev/stdin	CDS	130889718	130890393	.	-	0	gene_id "47a33b47-c3d0-4a01-809c-e0513ea61461-1_ENSG00000148334.10"; transcript_id "47a33b47-c3d0-4a01-809c-e0513ea61461-1_ENSG00000148334.10"; exon_number "7"; exon_id "47a33b47-c3d0-4a01-809c-e0513ea61461-1_ENSG00000148334.10.7";
chr9	/dev/stdin	start_codon	130890391	130890393	.	-	0	gene_id "47a33b47-c3d0-4a01-809c-e0513ea61461-1_ENSG00000148334.10"; transcript_id "47a33b47-c3d0-4a01-809c-e0513ea61461-1_ENSG00000148334.10"; exon_number "7"; exon_id "47a33b47-c3d0-4a01-809c-e0513ea61461-1_ENSG00000148334.10.7";
chr9	/dev/stdin	transcript	130882973	130890393	.	-	.	gene_id "a44331b8-b0e5-4c09-88d7-00723d0db75f_ENSG00000148334.10"; transcript_id "a44331b8-b0e5-4c09-88d7-00723d0db75f_ENSG00000148334.10";
chr9	/dev/stdin	exon	130882973	130883552	.	-	.	gene_id "a44331b8-b0e5-4c09-88d7-00723d0db75f_ENSG00000148334.10"; transcript_id "a44331b8-b0e5-4c09-88d7-00723d0db75f_ENSG00000148334.10"; exon_number "1"; exon_id "a44331b8-b0e5-4c09-88d7-00723d0db75f_ENSG00000148334.10.1";
chr9	/dev/stdin	CDS	130882973	130883552	.	-	0	gene_id "a44331b8-b0e5-4c09-88d7-00723d0db75f_ENSG00000148334.10"; transcript_id "a44331b8-b0e5-4c09-88d7-00723d0db75f_ENSG00000148334.10"; exon_number "1"; exon_id "a44331b8-b0e5-4c09-88d7-00723d0db75f_ENSG00000148334.10.1";
chr9	/dev/stdin	exon	130884641	130884758	.	-	.	gene_id "a44331b8-b0e5-4c09-88d7-00723d0db75f_ENSG00000148334.10"; transcript_id "a44331b8-b0e5-4c09-88d7-00723d0db75f_ENSG00000148334.10"; exon_number "2"; exon_id "a44331b8-b0e5-4c09-88d7-00723d0db75f_ENSG00000148334.10.2";
chr9	/dev/stdin	CDS	130884641	130884758	.	-	1	gene_id "a44331b8-b0e5-4c09-88d7-00723d0db75f_ENSG00000148334.10"; transcript_id "a44331b8-b0e5-4c09-88d7-00723d0db75f_ENSG00000148334.10"; exon_number "2"; exon_id "a44331b8-b0e5-4c09-88d7-00723d0db75f_ENSG00000148334.10.2";
chr9	/dev/stdin	exon	130885213	130885413	.	-	.	gene_id "a44331b8-b0e5-4c09-88d7-00723d0db75f_ENSG00000148334.10"; transcript_id "a44331b8-b0e5-4c09-88d7-00723d0db75f_ENSG00000148334.10"; exon_number "3"; exon_id "a44331b8-b0e5-4c09-88d7-00723d0db75f_ENSG00000148334.10.3";
chr9	/dev/stdin	CDS	130885213	130885413	.	-	1	gene_id "a44331b8-b0e5-4c09-88d7-00723d0db75f_ENSG00000148334.10"; transcript_id "a44331b8-b0e5-4c09-88d7-00723d0db75f_ENSG00000148334.10"; exon_number "3"; exon_id "a44331b8-b0e5-4c09-88d7-00723d0db75f_ENSG00000148334.10.3";
chr9	/dev/stdin	exon	130885981	130886130	.	-	.	gene_id "a44331b8-b0e5-4c09-88d7-00723d0db75f_ENSG00000148334.10"; transcript_id "a44331b8-b0e5-4c09-88d7-00723d0db75f_ENSG00000148334.10"; exon_number "4"; exon_id "a44331b8-b0e5-4c09-88d7-00723d0db75f_ENSG00000148334.10.4";
chr9	/dev/stdin	CDS	130885981	130886130	.	-	1	gene_id "a44331b8-b0e5-4c09-88d7-00723d0db75f_ENSG00000148334.10"; transcript_id "a44331b8-b0e5-4c09-88d7-00723d0db75f_ENSG00000148334.10"; exon_number "4"; exon_id "a44331b8-b0e5-4c09-88d7-00723d0db75f_ENSG00000148334.10.4";
chr9	/dev/stdin	exon	130886771	130886829	.	-	.	gene_id "a44331b8-b0e5-4c09-88d7-00723d0db75f_ENSG00000148334.10"; transcript_id "a44331b8-b0e5-4c09-88d7-00723d0db75f_ENSG00000148334.10"; exon_number "5"; exon_id "a44331b8-b0e5-4c09-88d7-00723d0db75f_ENSG00000148334.10.5";
chr9	/dev/stdin	CDS	130886771	130886829	.	-	0	gene_id "a44331b8-b0e5-4c09-88d7-00723d0db75f_ENSG00000148334.10"; transcript_id "a44331b8-b0e5-4c09-88d7-00723d0db75f_ENSG00000148334.10"; exon_number "5"; exon_id "a44331b8-b0e5-4c09-88d7-00723d0db75f_ENSG00000148334.10.5";
chr9	/dev/stdin	exon	130887523	130887720	.	-	.	gene_id "a44331b8-b0e5-4c09-88d7-00723d0db75f_ENSG00000148334.10"; transcript_id "a44331b8-b0e5-4c09-88d7-00723d0db75f_ENSG00000148334.10"; exon_number "6"; exon_id "a44331b8-b0e5-4c09-88d7-00723d0db75f_ENSG00000148334.10.6";
chr9	/dev/stdin	CDS	130887523	130887720	.	-	0	gene_id "a44331b8-b0e5-4c09-88d7-00723d0db75f_ENSG00000148334.10"; transcript_id "a44331b8-b0e5-4c09-88d7-00723d0db75f_ENSG00000148334.10"; exon_number "6"; exon_id "a44331b8-b0e5-4c09-88d7-00723d0db75f_ENSG00000148334.10.6";
chr9	/dev/stdin	exon	130890334	130890393	.	-	.	gene_id "a44331b8-b0e5-4c09-88d7-00723d0db75f_ENSG00000148334.10"; transcript_id "a44331b8-b0e5-4c09-88d7-00723d0db75f_ENSG00000148334.10"; exon_number "7"; exon_id "a44331b8-b0e5-4c09-88d7-00723d0db75f_ENSG00000148334.10.7";
chr9	/dev/stdin	CDS	130890334	130890393	.	-	0	gene_id "a44331b8-b0e5-4c09-88d7-00723d0db75f_ENSG00000148334.10"; transcript_id "a44331b8-b0e5-4c09-88d7-00723d0db75f_ENSG00000148334.10"; exon_number "7"; exon_id "a44331b8-b0e5-4c09-88d7-00723d0db75f_ENSG00000148334.10.7";
chr9	/dev/stdin	start_codon	130890391	130890393	.	-	0	gene_id "a44331b8-b0e5-4c09-88d7-00723d0db75f_ENSG00000148334.10"; transcript_id "a44331b8-b0e5-4c09-88d7-00723d0db75f_ENSG00000148334.10"; exon_number "7"; exon_id "a44331b8-b0e5-4c09-88d7-00723d0db75f_ENSG00000148334.10.7";
chr9	/dev/stdin	transcript	130882973	130889954	.	-	.	gene_id "14083f62-ebac-448c-b3e6-ae062af0983b_ENSG00000148334.10"; transcript_id "14083f62-ebac-448c-b3e6-ae062af0983b_ENSG00000148334.10";
chr9	/dev/stdin	exon	130882973	130883552	.	-	.	gene_id "14083f62-ebac-448c-b3e6-ae062af0983b_ENSG00000148334.10"; transcript_id "14083f62-ebac-448c-b3e6-ae062af0983b_ENSG00000148334.10"; exon_number "1"; exon_id "14083f62-ebac-448c-b3e6-ae062af0983b_ENSG00000148334.10.1";
chr9	/dev/stdin	CDS	130882973	130883552	.	-	0	gene_id "14083f62-ebac-448c-b3e6-ae062af0983b_ENSG00000148334.10"; transcript_id "14083f62-ebac-448c-b3e6-ae062af0983b_ENSG00000148334.10"; exon_number "1"; exon_id "14083f62-ebac-448c-b3e6-ae062af0983b_ENSG00000148334.10.1";
chr9	/dev/stdin	exon	130884641	130884758	.	-	.	gene_id "14083f62-ebac-448c-b3e6-ae062af0983b_ENSG00000148334.10"; transcript_id "14083f62-ebac-448c-b3e6-ae062af0983b_ENSG00000148334.10"; exon_number "2"; exon_id "14083f62-ebac-448c-b3e6-ae062af0983b_ENSG00000148334.10.2";
chr9	/dev/stdin	CDS	130884641	130884758	.	-	1	gene_id "14083f62-ebac-448c-b3e6-ae062af0983b_ENSG00000148334.10"; transcript_id "14083f62-ebac-448c-b3e6-ae062af0983b_ENSG00000148334.10"; exon_number "2"; exon_id "14083f62-ebac-448c-b3e6-ae062af0983b_ENSG00000148334.10.2";
chr9	/dev/stdin	exon	130885213	130885413	.	-	.	gene_id "14083f62-ebac-448c-b3e6-ae062af0983b_ENSG00000148334.10"; transcript_id "14083f62-ebac-448c-b3e6-ae062af0983b_ENSG00000148334.10"; exon_number "3"; exon_id "14083f62-ebac-448c-b3e6-ae062af0983b_ENSG00000148334.10.3";
chr9	/dev/stdin	CDS	130885213	130885413	.	-	1	gene_id "14083f62-ebac-448c-b3e6-ae062af0983b_ENSG00000148334.10"; transcript_id "14083f62-ebac-448c-b3e6-ae062af0983b_ENSG00000148334.10"; exon_number "3"; exon_id "14083f62-ebac-448c-b3e6-ae062af0983b_ENSG00000148334.10.3";
chr9	/dev/stdin	exon	130885981	130886130	.	-	.	gene_id "14083f62-ebac-448c-b3e6-ae062af0983b_ENSG00000148334.10"; transcript_id "14083f62-ebac-448c-b3e6-ae062af0983b_ENSG00000148334.10"; exon_number "4"; exon_id "14083f62-ebac-448c-b3e6-ae062af0983b_ENSG00000148334.10.4";
chr9	/dev/stdin	CDS	130885981	130886130	.	-	1	gene_id "14083f62-ebac-448c-b3e6-ae062af0983b_ENSG00000148334.10"; transcript_id "14083f62-ebac-448c-b3e6-ae062af0983b_ENSG00000148334.10"; exon_number "4"; exon_id "14083f62-ebac-448c-b3e6-ae062af0983b_ENSG00000148334.10.4";
chr9	/dev/stdin	exon	130886771	130886829	.	-	.	gene_id "14083f62-ebac-448c-b3e6-ae062af0983b_ENSG00000148334.10"; transcript_id "14083f62-ebac-448c-b3e6-ae062af0983b_ENSG00000148334.10"; exon_number "5"; exon_id "14083f62-ebac-448c-b3e6-ae062af0983b_ENSG00000148334.10.5";
chr9	/dev/stdin	CDS	130886771	130886829	.	-	0	gene_id "14083f62-ebac-448c-b3e6-ae062af0983b_ENSG00000148334.10"; transcript_id "14083f62-ebac-448c-b3e6-ae062af0983b_ENSG00000148334.10"; exon_number "5"; exon_id "14083f62-ebac-448c-b3e6-ae062af0983b_ENSG00000148334.10.5";
chr9	/dev/stdin	exon	130887058	130887150	.	-	.	gene_id "14083f62-ebac-448c-b3e6-ae062af0983b_ENSG00000148334.10"; transcript_id "14083f62-ebac-448c-b3e6-ae062af0983b_ENSG00000148334.10"; exon_number "6"; exon_id "14083f62-ebac-448c-b3e6-ae062af0983b_ENSG00000148334.10.6";
chr9	/dev/stdin	CDS	130887058	130887150	.	-	0	gene_id "14083f62-ebac-448c-b3e6-ae062af0983b_ENSG00000148334.10"; transcript_id "14083f62-ebac-448c-b3e6-ae062af0983b_ENSG00000148334.10"; exon_number "6"; exon_id "14083f62-ebac-448c-b3e6-ae062af0983b_ENSG00000148334.10.6";
chr9	/dev/stdin	exon	130887523	130887720	.	-	.	gene_id "14083f62-ebac-448c-b3e6-ae062af0983b_ENSG00000148334.10"; transcript_id "14083f62-ebac-448c-b3e6-ae062af0983b_ENSG00000148334.10"; exon_number "7"; exon_id "14083f62-ebac-448c-b3e6-ae062af0983b_ENSG00000148334.10.7";
chr9	/dev/stdin	CDS	130887523	130887720	.	-	0	gene_id "14083f62-ebac-448c-b3e6-ae062af0983b_ENSG00000148334.10"; transcript_id "14083f62-ebac-448c-b3e6-ae062af0983b_ENSG00000148334.10"; exon_number "7"; exon_id "14083f62-ebac-448c-b3e6-ae062af0983b_ENSG00000148334.10.7";
chr9	/dev/stdin	exon	130889718	130889954	.	-	.	gene_id "14083f62-ebac-448c-b3e6-ae062af0983b_ENSG00000148334.10"; transcript_id "14083f62-ebac-448c-b3e6-ae062af0983b_ENSG00000148334.10"; exon_number "8"; exon_id "14083f62-ebac-448c-b3e6-ae062af0983b_ENSG00000148334.10.8";
chr9	/dev/stdin	CDS	130889718	130889954	.	-	0	gene_id "14083f62-ebac-448c-b3e6-ae062af0983b_ENSG00000148334.10"; transcript_id "14083f62-ebac-448c-b3e6-ae062af0983b_ENSG00000148334.10"; exon_number "8"; exon_id "14083f62-ebac-448c-b3e6-ae062af0983b_ENSG00000148334.10.8";
chr9	/dev/stdin	start_codon	130889952	130889954	.	-	0	gene_id "14083f62-ebac-448c-b3e6-ae062af0983b_ENSG00000148334.10"; transcript_id "14083f62-ebac-448c-b3e6-ae062af0983b_ENSG00000148334.10"; exon_number "8"; exon_id "14083f62-ebac-448c-b3e6-ae062af0983b_ENSG00000148334.10.8";
chr9	/dev/stdin	transcript	130882973	130885270	.	-	.	gene_id "25a34e51-09ea-46c6-a913-97dfa02e5e35_ENSG00000148334.10"; transcript_id "25a34e51-09ea-46c6-a913-97dfa02e5e35_ENSG00000148334.10";
chr9	/dev/stdin	exon	130882973	130883552	.	-	.	gene_id "25a34e51-09ea-46c6-a913-97dfa02e5e35_ENSG00000148334.10"; transcript_id "25a34e51-09ea-46c6-a913-97dfa02e5e35_ENSG00000148334.10"; exon_number "1"; exon_id "25a34e51-09ea-46c6-a913-97dfa02e5e35_ENSG00000148334.10.1";
chr9	/dev/stdin	CDS	130882973	130883552	.	-	2	gene_id "25a34e51-09ea-46c6-a913-97dfa02e5e35_ENSG00000148334.10"; transcript_id "25a34e51-09ea-46c6-a913-97dfa02e5e35_ENSG00000148334.10"; exon_number "1"; exon_id "25a34e51-09ea-46c6-a913-97dfa02e5e35_ENSG00000148334.10.1";
chr9	/dev/stdin	exon	130884641	130884925	.	-	.	gene_id "25a34e51-09ea-46c6-a913-97dfa02e5e35_ENSG00000148334.10"; transcript_id "25a34e51-09ea-46c6-a913-97dfa02e5e35_ENSG00000148334.10"; exon_number "2"; exon_id "25a34e51-09ea-46c6-a913-97dfa02e5e35_ENSG00000148334.10.2";
chr9	/dev/stdin	CDS	130884641	130884925	.	-	2	gene_id "25a34e51-09ea-46c6-a913-97dfa02e5e35_ENSG00000148334.10"; transcript_id "25a34e51-09ea-46c6-a913-97dfa02e5e35_ENSG00000148334.10"; exon_number "2"; exon_id "25a34e51-09ea-46c6-a913-97dfa02e5e35_ENSG00000148334.10.2";
chr9	/dev/stdin	exon	130885213	130885270	.	-	.	gene_id "25a34e51-09ea-46c6-a913-97dfa02e5e35_ENSG00000148334.10"; transcript_id "25a34e51-09ea-46c6-a913-97dfa02e5e35_ENSG00000148334.10"; exon_number "3"; exon_id "25a34e51-09ea-46c6-a913-97dfa02e5e35_ENSG00000148334.10.3";
chr9	/dev/stdin	CDS	130885213	130885270	.	-	0	gene_id "25a34e51-09ea-46c6-a913-97dfa02e5e35_ENSG00000148334.10"; transcript_id "25a34e51-09ea-46c6-a913-97dfa02e5e35_ENSG00000148334.10"; exon_number "3"; exon_id "25a34e51-09ea-46c6-a913-97dfa02e5e35_ENSG00000148334.10.3";
chr9	/dev/stdin	start_codon	130885268	130885270	.	-	0	gene_id "25a34e51-09ea-46c6-a913-97dfa02e5e35_ENSG00000148334.10"; transcript_id "25a34e51-09ea-46c6-a913-97dfa02e5e35_ENSG00000148334.10"; exon_number "3"; exon_id "25a34e51-09ea-46c6-a913-97dfa02e5e35_ENSG00000148334.10.3";
chr9	/dev/stdin	transcript	130882973	130890674	.	-	.	gene_id "b557d054-dbf1-4c61-8b71-52eb8566bf0f_ENSG00000148334.10"; transcript_id "b557d054-dbf1-4c61-8b71-52eb8566bf0f_ENSG00000148334.10";
chr9	/dev/stdin	exon	130882973	130883552	.	-	.	gene_id "b557d054-dbf1-4c61-8b71-52eb8566bf0f_ENSG00000148334.10"; transcript_id "b557d054-dbf1-4c61-8b71-52eb8566bf0f_ENSG00000148334.10"; exon_number "1"; exon_id "b557d054-dbf1-4c61-8b71-52eb8566bf0f_ENSG00000148334.10.1";
chr9	/dev/stdin	CDS	130882973	130883552	.	-	0	gene_id "b557d054-dbf1-4c61-8b71-52eb8566bf0f_ENSG00000148334.10"; transcript_id "b557d054-dbf1-4c61-8b71-52eb8566bf0f_ENSG00000148334.10"; exon_number "1"; exon_id "b557d054-dbf1-4c61-8b71-52eb8566bf0f_ENSG00000148334.10.1";
chr9	/dev/stdin	exon	130884641	130884758	.	-	.	gene_id "b557d054-dbf1-4c61-8b71-52eb8566bf0f_ENSG00000148334.10"; transcript_id "b557d054-dbf1-4c61-8b71-52eb8566bf0f_ENSG00000148334.10"; exon_number "2"; exon_id "b557d054-dbf1-4c61-8b71-52eb8566bf0f_ENSG00000148334.10.2";
chr9	/dev/stdin	CDS	130884641	130884758	.	-	1	gene_id "b557d054-dbf1-4c61-8b71-52eb8566bf0f_ENSG00000148334.10"; transcript_id "b557d054-dbf1-4c61-8b71-52eb8566bf0f_ENSG00000148334.10"; exon_number "2"; exon_id "b557d054-dbf1-4c61-8b71-52eb8566bf0f_ENSG00000148334.10.2";
chr9	/dev/stdin	exon	130885213	130885413	.	-	.	gene_id "b557d054-dbf1-4c61-8b71-52eb8566bf0f_ENSG00000148334.10"; transcript_id "b557d054-dbf1-4c61-8b71-52eb8566bf0f_ENSG00000148334.10"; exon_number "3"; exon_id "b557d054-dbf1-4c61-8b71-52eb8566bf0f_ENSG00000148334.10.3";
chr9	/dev/stdin	CDS	130885213	130885413	.	-	1	gene_id "b557d054-dbf1-4c61-8b71-52eb8566bf0f_ENSG00000148334.10"; transcript_id "b557d054-dbf1-4c61-8b71-52eb8566bf0f_ENSG00000148334.10"; exon_number "3"; exon_id "b557d054-dbf1-4c61-8b71-52eb8566bf0f_ENSG00000148334.10.3";
chr9	/dev/stdin	exon	130885981	130886126	.	-	.	gene_id "b557d054-dbf1-4c61-8b71-52eb8566bf0f_ENSG00000148334.10"; transcript_id "b557d054-dbf1-4c61-8b71-52eb8566bf0f_ENSG00000148334.10"; exon_number "4"; exon_id "b557d054-dbf1-4c61-8b71-52eb8566bf0f_ENSG00000148334.10.4";
chr9	/dev/stdin	CDS	130885981	130886126	.	-	0	gene_id "b557d054-dbf1-4c61-8b71-52eb8566bf0f_ENSG00000148334.10"; transcript_id "b557d054-dbf1-4c61-8b71-52eb8566bf0f_ENSG00000148334.10"; exon_number "4"; exon_id "b557d054-dbf1-4c61-8b71-52eb8566bf0f_ENSG00000148334.10.4";
chr9	/dev/stdin	exon	130886771	130886829	.	-	.	gene_id "b557d054-dbf1-4c61-8b71-52eb8566bf0f_ENSG00000148334.10"; transcript_id "b557d054-dbf1-4c61-8b71-52eb8566bf0f_ENSG00000148334.10"; exon_number "5"; exon_id "b557d054-dbf1-4c61-8b71-52eb8566bf0f_ENSG00000148334.10.5";
chr9	/dev/stdin	CDS	130886771	130886829	.	-	2	gene_id "b557d054-dbf1-4c61-8b71-52eb8566bf0f_ENSG00000148334.10"; transcript_id "b557d054-dbf1-4c61-8b71-52eb8566bf0f_ENSG00000148334.10"; exon_number "5"; exon_id "b557d054-dbf1-4c61-8b71-52eb8566bf0f_ENSG00000148334.10.5";
chr9	/dev/stdin	exon	130887523	130887720	.	-	.	gene_id "b557d054-dbf1-4c61-8b71-52eb8566bf0f_ENSG00000148334.10"; transcript_id "b557d054-dbf1-4c61-8b71-52eb8566bf0f_ENSG00000148334.10"; exon_number "6"; exon_id "b557d054-dbf1-4c61-8b71-52eb8566bf0f_ENSG00000148334.10.6";
chr9	/dev/stdin	CDS	130887523	130887720	.	-	2	gene_id "b557d054-dbf1-4c61-8b71-52eb8566bf0f_ENSG00000148334.10"; transcript_id "b557d054-dbf1-4c61-8b71-52eb8566bf0f_ENSG00000148334.10"; exon_number "6"; exon_id "b557d054-dbf1-4c61-8b71-52eb8566bf0f_ENSG00000148334.10.6";
chr9	/dev/stdin	exon	130890527	130890674	.	-	.	gene_id "b557d054-dbf1-4c61-8b71-52eb8566bf0f_ENSG00000148334.10"; transcript_id "b557d054-dbf1-4c61-8b71-52eb8566bf0f_ENSG00000148334.10"; exon_number "7"; exon_id "b557d054-dbf1-4c61-8b71-52eb8566bf0f_ENSG00000148334.10.7";
chr9	/dev/stdin	CDS	130890527	130890674	.	-	0	gene_id "b557d054-dbf1-4c61-8b71-52eb8566bf0f_ENSG00000148334.10"; transcript_id "b557d054-dbf1-4c61-8b71-52eb8566bf0f_ENSG00000148334.10"; exon_number "7"; exon_id "b557d054-dbf1-4c61-8b71-52eb8566bf0f_ENSG00000148334.10.7";
chr9	/dev/stdin	start_codon	130890672	130890674	.	-	0	gene_id "b557d054-dbf1-4c61-8b71-52eb8566bf0f_ENSG00000148334.10"; transcript_id "b557d054-dbf1-4c61-8b71-52eb8566bf0f_ENSG00000148334.10"; exon_number "7"; exon_id "b557d054-dbf1-4c61-8b71-52eb8566bf0f_ENSG00000148334.10.7";
chr9	/dev/stdin	transcript	130913668	130915732	.	+	.	gene_id "ENST00000488391.1-1_ENSG00000148346.7"; transcript_id "ENST00000488391.1-1_ENSG00000148346.7";
chr9	/dev/stdin	exon	130913668	130913996	.	+	.	gene_id "ENST00000488391.1-1_ENSG00000148346.7"; transcript_id "ENST00000488391.1-1_ENSG00000148346.7"; exon_number "1"; exon_id "ENST00000488391.1-1_ENSG00000148346.7.1";
chr9	/dev/stdin	CDS	130913668	130913996	.	+	0	gene_id "ENST00000488391.1-1_ENSG00000148346.7"; transcript_id "ENST00000488391.1-1_ENSG00000148346.7"; exon_number "1"; exon_id "ENST00000488391.1-1_ENSG00000148346.7.1";
chr9	/dev/stdin	exon	130914185	130914304	.	+	.	gene_id "ENST00000488391.1-1_ENSG00000148346.7"; transcript_id "ENST00000488391.1-1_ENSG00000148346.7"; exon_number "2"; exon_id "ENST00000488391.1-1_ENSG00000148346.7.2";
chr9	/dev/stdin	CDS	130914185	130914304	.	+	1	gene_id "ENST00000488391.1-1_ENSG00000148346.7"; transcript_id "ENST00000488391.1-1_ENSG00000148346.7"; exon_number "2"; exon_id "ENST00000488391.1-1_ENSG00000148346.7.2";
chr9	/dev/stdin	exon	130914462	130914563	.	+	.	gene_id "ENST00000488391.1-1_ENSG00000148346.7"; transcript_id "ENST00000488391.1-1_ENSG00000148346.7"; exon_number "3"; exon_id "ENST00000488391.1-1_ENSG00000148346.7.3";
chr9	/dev/stdin	CDS	130914462	130914563	.	+	1	gene_id "ENST00000488391.1-1_ENSG00000148346.7"; transcript_id "ENST00000488391.1-1_ENSG00000148346.7"; exon_number "3"; exon_id "ENST00000488391.1-1_ENSG00000148346.7.3";
chr9	/dev/stdin	exon	130915379	130915405	.	+	.	gene_id "ENST00000488391.1-1_ENSG00000148346.7"; transcript_id "ENST00000488391.1-1_ENSG00000148346.7"; exon_number "4"; exon_id "ENST00000488391.1-1_ENSG00000148346.7.4";
chr9	/dev/stdin	CDS	130915379	130915405	.	+	1	gene_id "ENST00000488391.1-1_ENSG00000148346.7"; transcript_id "ENST00000488391.1-1_ENSG00000148346.7"; exon_number "4"; exon_id "ENST00000488391.1-1_ENSG00000148346.7.4";
chr9	/dev/stdin	exon	130915590	130915732	.	+	.	gene_id "ENST00000488391.1-1_ENSG00000148346.7"; transcript_id "ENST00000488391.1-1_ENSG00000148346.7"; exon_number "5"; exon_id "ENST00000488391.1-1_ENSG00000148346.7.5";
chr9	/dev/stdin	CDS	130915590	130915732	.	+	1	gene_id "ENST00000488391.1-1_ENSG00000148346.7"; transcript_id "ENST00000488391.1-1_ENSG00000148346.7"; exon_number "5"; exon_id "ENST00000488391.1-1_ENSG00000148346.7.5";
chr9	/dev/stdin	start_codon	130913668	130913670	.	+	0	gene_id "ENST00000488391.1-1_ENSG00000148346.7"; transcript_id "ENST00000488391.1-1_ENSG00000148346.7"; exon_number "1"; exon_id "ENST00000488391.1-1_ENSG00000148346.7.1";
chr9	/dev/stdin	transcript	130922540	130926169	.	+	.	gene_id "ENST00000372994.1_ENSG00000171159.4"; transcript_id "ENST00000372994.1_ENSG00000171159.4";
chr9	/dev/stdin	exon	130922540	130922765	.	+	.	gene_id "ENST00000372994.1_ENSG00000171159.4"; transcript_id "ENST00000372994.1_ENSG00000171159.4"; exon_number "1"; exon_id "ENST00000372994.1_ENSG00000171159.4.1";
chr9	/dev/stdin	CDS	130922540	130922765	.	+	0	gene_id "ENST00000372994.1_ENSG00000171159.4"; transcript_id "ENST00000372994.1_ENSG00000171159.4"; exon_number "1"; exon_id "ENST00000372994.1_ENSG00000171159.4.1";
chr9	/dev/stdin	exon	130925722	130926169	.	+	.	gene_id "ENST00000372994.1_ENSG00000171159.4"; transcript_id "ENST00000372994.1_ENSG00000171159.4"; exon_number "2"; exon_id "ENST00000372994.1_ENSG00000171159.4.2";
chr9	/dev/stdin	CDS	130925722	130926169	.	+	2	gene_id "ENST00000372994.1_ENSG00000171159.4"; transcript_id "ENST00000372994.1_ENSG00000171159.4"; exon_number "2"; exon_id "ENST00000372994.1_ENSG00000171159.4.2";
chr9	/dev/stdin	start_codon	130922540	130922542	.	+	0	gene_id "ENST00000372994.1_ENSG00000171159.4"; transcript_id "ENST00000372994.1_ENSG00000171159.4"; exon_number "1"; exon_id "ENST00000372994.1_ENSG00000171159.4.1";
chr9	/dev/stdin	transcript	130922540	130926169	.	+	.	gene_id "ENST00000492588.1_ENSG00000171159.4"; transcript_id "ENST00000492588.1_ENSG00000171159.4";
chr9	/dev/stdin	exon	130922540	130922765	.	+	.	gene_id "ENST00000492588.1_ENSG00000171159.4"; transcript_id "ENST00000492588.1_ENSG00000171159.4"; exon_number "1"; exon_id "ENST00000492588.1_ENSG00000171159.4.1";
chr9	/dev/stdin	CDS	130922540	130922765	.	+	0	gene_id "ENST00000492588.1_ENSG00000171159.4"; transcript_id "ENST00000492588.1_ENSG00000171159.4"; exon_number "1"; exon_id "ENST00000492588.1_ENSG00000171159.4.1";
chr9	/dev/stdin	exon	130924283	130925231	.	+	.	gene_id "ENST00000492588.1_ENSG00000171159.4"; transcript_id "ENST00000492588.1_ENSG00000171159.4"; exon_number "2"; exon_id "ENST00000492588.1_ENSG00000171159.4.2";
chr9	/dev/stdin	CDS	130924283	130925231	.	+	2	gene_id "ENST00000492588.1_ENSG00000171159.4"; transcript_id "ENST00000492588.1_ENSG00000171159.4"; exon_number "2"; exon_id "ENST00000492588.1_ENSG00000171159.4.2";
chr9	/dev/stdin	exon	130925722	130926169	.	+	.	gene_id "ENST00000492588.1_ENSG00000171159.4"; transcript_id "ENST00000492588.1_ENSG00000171159.4"; exon_number "3"; exon_id "ENST00000492588.1_ENSG00000171159.4.3";
chr9	/dev/stdin	CDS	130925722	130926166	.	+	1	gene_id "ENST00000492588.1_ENSG00000171159.4"; transcript_id "ENST00000492588.1_ENSG00000171159.4"; exon_number "3"; exon_id "ENST00000492588.1_ENSG00000171159.4.3";
chr9	/dev/stdin	start_codon	130922540	130922542	.	+	0	gene_id "ENST00000492588.1_ENSG00000171159.4"; transcript_id "ENST00000492588.1_ENSG00000171159.4"; exon_number "1"; exon_id "ENST00000492588.1_ENSG00000171159.4.1";
chr9	/dev/stdin	stop_codon	130926167	130926169	.	+	0	gene_id "ENST00000492588.1_ENSG00000171159.4"; transcript_id "ENST00000492588.1_ENSG00000171159.4"; exon_number "3"; exon_id "ENST00000492588.1_ENSG00000171159.4.3";
chr9	/dev/stdin	transcript	130922540	130926169	.	+	.	gene_id "ENST00000486420.1_ENSG00000171159.4"; transcript_id "ENST00000486420.1_ENSG00000171159.4";
chr9	/dev/stdin	exon	130922540	130922765	.	+	.	gene_id "ENST00000486420.1_ENSG00000171159.4"; transcript_id "ENST00000486420.1_ENSG00000171159.4"; exon_number "1"; exon_id "ENST00000486420.1_ENSG00000171159.4.1";
chr9	/dev/stdin	CDS	130922540	130922765	.	+	0	gene_id "ENST00000486420.1_ENSG00000171159.4"; transcript_id "ENST00000486420.1_ENSG00000171159.4"; exon_number "1"; exon_id "ENST00000486420.1_ENSG00000171159.4.1";
chr9	/dev/stdin	exon	130924283	130924394	.	+	.	gene_id "ENST00000486420.1_ENSG00000171159.4"; transcript_id "ENST00000486420.1_ENSG00000171159.4"; exon_number "2"; exon_id "ENST00000486420.1_ENSG00000171159.4.2";
chr9	/dev/stdin	CDS	130924283	130924394	.	+	2	gene_id "ENST00000486420.1_ENSG00000171159.4"; transcript_id "ENST00000486420.1_ENSG00000171159.4"; exon_number "2"; exon_id "ENST00000486420.1_ENSG00000171159.4.2";
chr9	/dev/stdin	exon	130925722	130926169	.	+	.	gene_id "ENST00000486420.1_ENSG00000171159.4"; transcript_id "ENST00000486420.1_ENSG00000171159.4"; exon_number "3"; exon_id "ENST00000486420.1_ENSG00000171159.4.3";
chr9	/dev/stdin	CDS	130925722	130926166	.	+	1	gene_id "ENST00000486420.1_ENSG00000171159.4"; transcript_id "ENST00000486420.1_ENSG00000171159.4"; exon_number "3"; exon_id "ENST00000486420.1_ENSG00000171159.4.3";
chr9	/dev/stdin	start_codon	130922540	130922542	.	+	0	gene_id "ENST00000486420.1_ENSG00000171159.4"; transcript_id "ENST00000486420.1_ENSG00000171159.4"; exon_number "1"; exon_id "ENST00000486420.1_ENSG00000171159.4.1";
chr9	/dev/stdin	stop_codon	130926167	130926169	.	+	0	gene_id "ENST00000486420.1_ENSG00000171159.4"; transcript_id "ENST00000486420.1_ENSG00000171159.4"; exon_number "3"; exon_id "ENST00000486420.1_ENSG00000171159.4.3";
chr9	/dev/stdin	transcript	130928344	130930822	.	-	.	gene_id "ENST00000485862.1_ENSG00000148337.15"; transcript_id "ENST00000485862.1_ENSG00000148337.15";
chr9	/dev/stdin	exon	130928344	130928685	.	-	.	gene_id "ENST00000485862.1_ENSG00000148337.15"; transcript_id "ENST00000485862.1_ENSG00000148337.15"; exon_number "1"; exon_id "ENST00000485862.1_ENSG00000148337.15.1";
chr9	/dev/stdin	CDS	130928344	130928685	.	-	1	gene_id "ENST00000485862.1_ENSG00000148337.15"; transcript_id "ENST00000485862.1_ENSG00000148337.15"; exon_number "1"; exon_id "ENST00000485862.1_ENSG00000148337.15.1";
chr9	/dev/stdin	exon	130929038	130929159	.	-	.	gene_id "ENST00000485862.1_ENSG00000148337.15"; transcript_id "ENST00000485862.1_ENSG00000148337.15"; exon_number "2"; exon_id "ENST00000485862.1_ENSG00000148337.15.2";
chr9	/dev/stdin	CDS	130929038	130929159	.	-	0	gene_id "ENST00000485862.1_ENSG00000148337.15"; transcript_id "ENST00000485862.1_ENSG00000148337.15"; exon_number "2"; exon_id "ENST00000485862.1_ENSG00000148337.15.2";
chr9	/dev/stdin	exon	130929374	130930822	.	-	.	gene_id "ENST00000485862.1_ENSG00000148337.15"; transcript_id "ENST00000485862.1_ENSG00000148337.15"; exon_number "3"; exon_id "ENST00000485862.1_ENSG00000148337.15.3";
chr9	/dev/stdin	CDS	130929374	130930822	.	-	0	gene_id "ENST00000485862.1_ENSG00000148337.15"; transcript_id "ENST00000485862.1_ENSG00000148337.15"; exon_number "3"; exon_id "ENST00000485862.1_ENSG00000148337.15.3";
chr9	/dev/stdin	start_codon	130930820	130930822	.	-	0	gene_id "ENST00000485862.1_ENSG00000148337.15"; transcript_id "ENST00000485862.1_ENSG00000148337.15"; exon_number "3"; exon_id "ENST00000485862.1_ENSG00000148337.15.3";
chr9	/dev/stdin	transcript	130928344	130953731	.	-	.	gene_id "ENST00000372938.5_ENSG00000148337.15"; transcript_id "ENST00000372938.5_ENSG00000148337.15";
chr9	/dev/stdin	exon	130928344	130928685	.	-	.	gene_id "ENST00000372938.5_ENSG00000148337.15"; transcript_id "ENST00000372938.5_ENSG00000148337.15"; exon_number "1"; exon_id "ENST00000372938.5_ENSG00000148337.15.1";
chr9	/dev/stdin	CDS	130928344	130928685	.	-	1	gene_id "ENST00000372938.5_ENSG00000148337.15"; transcript_id "ENST00000372938.5_ENSG00000148337.15"; exon_number "1"; exon_id "ENST00000372938.5_ENSG00000148337.15.1";
chr9	/dev/stdin	exon	130929038	130929159	.	-	.	gene_id "ENST00000372938.5_ENSG00000148337.15"; transcript_id "ENST00000372938.5_ENSG00000148337.15"; exon_number "2"; exon_id "ENST00000372938.5_ENSG00000148337.15.2";
chr9	/dev/stdin	CDS	130929038	130929159	.	-	0	gene_id "ENST00000372938.5_ENSG00000148337.15"; transcript_id "ENST00000372938.5_ENSG00000148337.15"; exon_number "2"; exon_id "ENST00000372938.5_ENSG00000148337.15.2";
chr9	/dev/stdin	exon	130929374	130929443	.	-	.	gene_id "ENST00000372938.5_ENSG00000148337.15"; transcript_id "ENST00000372938.5_ENSG00000148337.15"; exon_number "3"; exon_id "ENST00000372938.5_ENSG00000148337.15.3";
chr9	/dev/stdin	CDS	130929374	130929443	.	-	1	gene_id "ENST00000372938.5_ENSG00000148337.15"; transcript_id "ENST00000372938.5_ENSG00000148337.15"; exon_number "3"; exon_id "ENST00000372938.5_ENSG00000148337.15.3";
chr9	/dev/stdin	exon	130931331	130931480	.	-	.	gene_id "ENST00000372938.5_ENSG00000148337.15"; transcript_id "ENST00000372938.5_ENSG00000148337.15"; exon_number "4"; exon_id "ENST00000372938.5_ENSG00000148337.15.4";
chr9	/dev/stdin	CDS	130931331	130931480	.	-	1	gene_id "ENST00000372938.5_ENSG00000148337.15"; transcript_id "ENST00000372938.5_ENSG00000148337.15"; exon_number "4"; exon_id "ENST00000372938.5_ENSG00000148337.15.4";
chr9	/dev/stdin	exon	130931685	130931798	.	-	.	gene_id "ENST00000372938.5_ENSG00000148337.15"; transcript_id "ENST00000372938.5_ENSG00000148337.15"; exon_number "5"; exon_id "ENST00000372938.5_ENSG00000148337.15.5";
chr9	/dev/stdin	CDS	130931685	130931798	.	-	1	gene_id "ENST00000372938.5_ENSG00000148337.15"; transcript_id "ENST00000372938.5_ENSG00000148337.15"; exon_number "5"; exon_id "ENST00000372938.5_ENSG00000148337.15.5";
chr9	/dev/stdin	exon	130932299	130932386	.	-	.	gene_id "ENST00000372938.5_ENSG00000148337.15"; transcript_id "ENST00000372938.5_ENSG00000148337.15"; exon_number "6"; exon_id "ENST00000372938.5_ENSG00000148337.15.6";
chr9	/dev/stdin	CDS	130932299	130932386	.	-	2	gene_id "ENST00000372938.5_ENSG00000148337.15"; transcript_id "ENST00000372938.5_ENSG00000148337.15"; exon_number "6"; exon_id "ENST00000372938.5_ENSG00000148337.15.6";
chr9	/dev/stdin	exon	130938630	130938754	.	-	.	gene_id "ENST00000372938.5_ENSG00000148337.15"; transcript_id "ENST00000372938.5_ENSG00000148337.15"; exon_number "7"; exon_id "ENST00000372938.5_ENSG00000148337.15.7";
chr9	/dev/stdin	CDS	130938630	130938754	.	-	1	gene_id "ENST00000372938.5_ENSG00000148337.15"; transcript_id "ENST00000372938.5_ENSG00000148337.15"; exon_number "7"; exon_id "ENST00000372938.5_ENSG00000148337.15.7";
chr9	/dev/stdin	exon	130939845	130940042	.	-	.	gene_id "ENST00000372938.5_ENSG00000148337.15"; transcript_id "ENST00000372938.5_ENSG00000148337.15"; exon_number "8"; exon_id "ENST00000372938.5_ENSG00000148337.15.8";
chr9	/dev/stdin	CDS	130939845	130940042	.	-	1	gene_id "ENST00000372938.5_ENSG00000148337.15"; transcript_id "ENST00000372938.5_ENSG00000148337.15"; exon_number "8"; exon_id "ENST00000372938.5_ENSG00000148337.15.8";
chr9	/dev/stdin	exon	130940648	130940769	.	-	.	gene_id "ENST00000372938.5_ENSG00000148337.15"; transcript_id "ENST00000372938.5_ENSG00000148337.15"; exon_number "9"; exon_id "ENST00000372938.5_ENSG00000148337.15.9";
chr9	/dev/stdin	CDS	130940648	130940769	.	-	0	gene_id "ENST00000372938.5_ENSG00000148337.15"; transcript_id "ENST00000372938.5_ENSG00000148337.15"; exon_number "9"; exon_id "ENST00000372938.5_ENSG00000148337.15.9";
chr9	/dev/stdin	exon	130940988	130941694	.	-	.	gene_id "ENST00000372938.5_ENSG00000148337.15"; transcript_id "ENST00000372938.5_ENSG00000148337.15"; exon_number "10"; exon_id "ENST00000372938.5_ENSG00000148337.15.10";
chr9	/dev/stdin	CDS	130940988	130941694	.	-	2	gene_id "ENST00000372938.5_ENSG00000148337.15"; transcript_id "ENST00000372938.5_ENSG00000148337.15"; exon_number "10"; exon_id "ENST00000372938.5_ENSG00000148337.15.10";
chr9	/dev/stdin	exon	130942694	130942802	.	-	.	gene_id "ENST00000372938.5_ENSG00000148337.15"; transcript_id "ENST00000372938.5_ENSG00000148337.15"; exon_number "11"; exon_id "ENST00000372938.5_ENSG00000148337.15.11";
chr9	/dev/stdin	CDS	130942694	130942802	.	-	0	gene_id "ENST00000372938.5_ENSG00000148337.15"; transcript_id "ENST00000372938.5_ENSG00000148337.15"; exon_number "11"; exon_id "ENST00000372938.5_ENSG00000148337.15.11";
chr9	/dev/stdin	exon	130943000	130943093	.	-	.	gene_id "ENST00000372938.5_ENSG00000148337.15"; transcript_id "ENST00000372938.5_ENSG00000148337.15"; exon_number "12"; exon_id "ENST00000372938.5_ENSG00000148337.15.12";
chr9	/dev/stdin	CDS	130943000	130943093	.	-	1	gene_id "ENST00000372938.5_ENSG00000148337.15"; transcript_id "ENST00000372938.5_ENSG00000148337.15"; exon_number "12"; exon_id "ENST00000372938.5_ENSG00000148337.15.12";
chr9	/dev/stdin	exon	130947826	130948055	.	-	.	gene_id "ENST00000372938.5_ENSG00000148337.15"; transcript_id "ENST00000372938.5_ENSG00000148337.15"; exon_number "13"; exon_id "ENST00000372938.5_ENSG00000148337.15.13";
chr9	/dev/stdin	CDS	130947826	130948055	.	-	0	gene_id "ENST00000372938.5_ENSG00000148337.15"; transcript_id "ENST00000372938.5_ENSG00000148337.15"; exon_number "13"; exon_id "ENST00000372938.5_ENSG00000148337.15.13";
chr9	/dev/stdin	exon	130950142	130950213	.	-	.	gene_id "ENST00000372938.5_ENSG00000148337.15"; transcript_id "ENST00000372938.5_ENSG00000148337.15"; exon_number "14"; exon_id "ENST00000372938.5_ENSG00000148337.15.14";
chr9	/dev/stdin	CDS	130950142	130950213	.	-	0	gene_id "ENST00000372938.5_ENSG00000148337.15"; transcript_id "ENST00000372938.5_ENSG00000148337.15"; exon_number "14"; exon_id "ENST00000372938.5_ENSG00000148337.15.14";
chr9	/dev/stdin	exon	130952608	130952723	.	-	.	gene_id "ENST00000372938.5_ENSG00000148337.15"; transcript_id "ENST00000372938.5_ENSG00000148337.15"; exon_number "15"; exon_id "ENST00000372938.5_ENSG00000148337.15.15";
chr9	/dev/stdin	CDS	130952608	130952723	.	-	2	gene_id "ENST00000372938.5_ENSG00000148337.15"; transcript_id "ENST00000372938.5_ENSG00000148337.15"; exon_number "15"; exon_id "ENST00000372938.5_ENSG00000148337.15.15";
chr9	/dev/stdin	exon	130952967	130953141	.	-	.	gene_id "ENST00000372938.5_ENSG00000148337.15"; transcript_id "ENST00000372938.5_ENSG00000148337.15"; exon_number "16"; exon_id "ENST00000372938.5_ENSG00000148337.15.16";
chr9	/dev/stdin	CDS	130952967	130953141	.	-	0	gene_id "ENST00000372938.5_ENSG00000148337.15"; transcript_id "ENST00000372938.5_ENSG00000148337.15"; exon_number "16"; exon_id "ENST00000372938.5_ENSG00000148337.15.16";
chr9	/dev/stdin	exon	130953711	130953731	.	-	.	gene_id "ENST00000372938.5_ENSG00000148337.15"; transcript_id "ENST00000372938.5_ENSG00000148337.15"; exon_number "17"; exon_id "ENST00000372938.5_ENSG00000148337.15.17";
chr9	/dev/stdin	CDS	130953711	130953731	.	-	0	gene_id "ENST00000372938.5_ENSG00000148337.15"; transcript_id "ENST00000372938.5_ENSG00000148337.15"; exon_number "17"; exon_id "ENST00000372938.5_ENSG00000148337.15.17";
chr9	/dev/stdin	start_codon	130953729	130953731	.	-	0	gene_id "ENST00000372938.5_ENSG00000148337.15"; transcript_id "ENST00000372938.5_ENSG00000148337.15"; exon_number "17"; exon_id "ENST00000372938.5_ENSG00000148337.15.17";
chr9	/dev/stdin	transcript	130928344	130952746	.	-	.	gene_id "d52ccb72-4911-402b-9cfd-ee8596d08dfb_ENSG00000148337.15"; transcript_id "d52ccb72-4911-402b-9cfd-ee8596d08dfb_ENSG00000148337.15";
chr9	/dev/stdin	exon	130928344	130928685	.	-	.	gene_id "d52ccb72-4911-402b-9cfd-ee8596d08dfb_ENSG00000148337.15"; transcript_id "d52ccb72-4911-402b-9cfd-ee8596d08dfb_ENSG00000148337.15"; exon_number "1"; exon_id "d52ccb72-4911-402b-9cfd-ee8596d08dfb_ENSG00000148337.15.1";
chr9	/dev/stdin	CDS	130928347	130928685	.	-	0	gene_id "d52ccb72-4911-402b-9cfd-ee8596d08dfb_ENSG00000148337.15"; transcript_id "d52ccb72-4911-402b-9cfd-ee8596d08dfb_ENSG00000148337.15"; exon_number "1"; exon_id "d52ccb72-4911-402b-9cfd-ee8596d08dfb_ENSG00000148337.15.1";
chr9	/dev/stdin	exon	130929038	130929159	.	-	.	gene_id "d52ccb72-4911-402b-9cfd-ee8596d08dfb_ENSG00000148337.15"; transcript_id "d52ccb72-4911-402b-9cfd-ee8596d08dfb_ENSG00000148337.15"; exon_number "2"; exon_id "d52ccb72-4911-402b-9cfd-ee8596d08dfb_ENSG00000148337.15.2";
chr9	/dev/stdin	CDS	130929038	130929159	.	-	2	gene_id "d52ccb72-4911-402b-9cfd-ee8596d08dfb_ENSG00000148337.15"; transcript_id "d52ccb72-4911-402b-9cfd-ee8596d08dfb_ENSG00000148337.15"; exon_number "2"; exon_id "d52ccb72-4911-402b-9cfd-ee8596d08dfb_ENSG00000148337.15.2";
chr9	/dev/stdin	exon	130929374	130929443	.	-	.	gene_id "d52ccb72-4911-402b-9cfd-ee8596d08dfb_ENSG00000148337.15"; transcript_id "d52ccb72-4911-402b-9cfd-ee8596d08dfb_ENSG00000148337.15"; exon_number "3"; exon_id "d52ccb72-4911-402b-9cfd-ee8596d08dfb_ENSG00000148337.15.3";
chr9	/dev/stdin	CDS	130929374	130929443	.	-	0	gene_id "d52ccb72-4911-402b-9cfd-ee8596d08dfb_ENSG00000148337.15"; transcript_id "d52ccb72-4911-402b-9cfd-ee8596d08dfb_ENSG00000148337.15"; exon_number "3"; exon_id "d52ccb72-4911-402b-9cfd-ee8596d08dfb_ENSG00000148337.15.3";
chr9	/dev/stdin	exon	130931331	130931480	.	-	.	gene_id "d52ccb72-4911-402b-9cfd-ee8596d08dfb_ENSG00000148337.15"; transcript_id "d52ccb72-4911-402b-9cfd-ee8596d08dfb_ENSG00000148337.15"; exon_number "4"; exon_id "d52ccb72-4911-402b-9cfd-ee8596d08dfb_ENSG00000148337.15.4";
chr9	/dev/stdin	CDS	130931331	130931480	.	-	0	gene_id "d52ccb72-4911-402b-9cfd-ee8596d08dfb_ENSG00000148337.15"; transcript_id "d52ccb72-4911-402b-9cfd-ee8596d08dfb_ENSG00000148337.15"; exon_number "4"; exon_id "d52ccb72-4911-402b-9cfd-ee8596d08dfb_ENSG00000148337.15.4";
chr9	/dev/stdin	exon	130931685	130931798	.	-	.	gene_id "d52ccb72-4911-402b-9cfd-ee8596d08dfb_ENSG00000148337.15"; transcript_id "d52ccb72-4911-402b-9cfd-ee8596d08dfb_ENSG00000148337.15"; exon_number "5"; exon_id "d52ccb72-4911-402b-9cfd-ee8596d08dfb_ENSG00000148337.15.5";
chr9	/dev/stdin	CDS	130931685	130931798	.	-	0	gene_id "d52ccb72-4911-402b-9cfd-ee8596d08dfb_ENSG00000148337.15"; transcript_id "d52ccb72-4911-402b-9cfd-ee8596d08dfb_ENSG00000148337.15"; exon_number "5"; exon_id "d52ccb72-4911-402b-9cfd-ee8596d08dfb_ENSG00000148337.15.5";
chr9	/dev/stdin	exon	130932299	130932386	.	-	.	gene_id "d52ccb72-4911-402b-9cfd-ee8596d08dfb_ENSG00000148337.15"; transcript_id "d52ccb72-4911-402b-9cfd-ee8596d08dfb_ENSG00000148337.15"; exon_number "6"; exon_id "d52ccb72-4911-402b-9cfd-ee8596d08dfb_ENSG00000148337.15.6";
chr9	/dev/stdin	CDS	130932299	130932386	.	-	1	gene_id "d52ccb72-4911-402b-9cfd-ee8596d08dfb_ENSG00000148337.15"; transcript_id "d52ccb72-4911-402b-9cfd-ee8596d08dfb_ENSG00000148337.15"; exon_number "6"; exon_id "d52ccb72-4911-402b-9cfd-ee8596d08dfb_ENSG00000148337.15.6";
chr9	/dev/stdin	exon	130938630	130938754	.	-	.	gene_id "d52ccb72-4911-402b-9cfd-ee8596d08dfb_ENSG00000148337.15"; transcript_id "d52ccb72-4911-402b-9cfd-ee8596d08dfb_ENSG00000148337.15"; exon_number "7"; exon_id "d52ccb72-4911-402b-9cfd-ee8596d08dfb_ENSG00000148337.15.7";
chr9	/dev/stdin	CDS	130938630	130938754	.	-	0	gene_id "d52ccb72-4911-402b-9cfd-ee8596d08dfb_ENSG00000148337.15"; transcript_id "d52ccb72-4911-402b-9cfd-ee8596d08dfb_ENSG00000148337.15"; exon_number "7"; exon_id "d52ccb72-4911-402b-9cfd-ee8596d08dfb_ENSG00000148337.15.7";
chr9	/dev/stdin	exon	130939845	130940042	.	-	.	gene_id "d52ccb72-4911-402b-9cfd-ee8596d08dfb_ENSG00000148337.15"; transcript_id "d52ccb72-4911-402b-9cfd-ee8596d08dfb_ENSG00000148337.15"; exon_number "8"; exon_id "d52ccb72-4911-402b-9cfd-ee8596d08dfb_ENSG00000148337.15.8";
chr9	/dev/stdin	CDS	130939845	130940042	.	-	0	gene_id "d52ccb72-4911-402b-9cfd-ee8596d08dfb_ENSG00000148337.15"; transcript_id "d52ccb72-4911-402b-9cfd-ee8596d08dfb_ENSG00000148337.15"; exon_number "8"; exon_id "d52ccb72-4911-402b-9cfd-ee8596d08dfb_ENSG00000148337.15.8";
chr9	/dev/stdin	exon	130940648	130940769	.	-	.	gene_id "d52ccb72-4911-402b-9cfd-ee8596d08dfb_ENSG00000148337.15"; transcript_id "d52ccb72-4911-402b-9cfd-ee8596d08dfb_ENSG00000148337.15"; exon_number "9"; exon_id "d52ccb72-4911-402b-9cfd-ee8596d08dfb_ENSG00000148337.15.9";
chr9	/dev/stdin	CDS	130940648	130940769	.	-	2	gene_id "d52ccb72-4911-402b-9cfd-ee8596d08dfb_ENSG00000148337.15"; transcript_id "d52ccb72-4911-402b-9cfd-ee8596d08dfb_ENSG00000148337.15"; exon_number "9"; exon_id "d52ccb72-4911-402b-9cfd-ee8596d08dfb_ENSG00000148337.15.9";
chr9	/dev/stdin	exon	130940988	130941183	.	-	.	gene_id "d52ccb72-4911-402b-9cfd-ee8596d08dfb_ENSG00000148337.15"; transcript_id "d52ccb72-4911-402b-9cfd-ee8596d08dfb_ENSG00000148337.15"; exon_number "10"; exon_id "d52ccb72-4911-402b-9cfd-ee8596d08dfb_ENSG00000148337.15.10";
chr9	/dev/stdin	CDS	130940988	130941183	.	-	0	gene_id "d52ccb72-4911-402b-9cfd-ee8596d08dfb_ENSG00000148337.15"; transcript_id "d52ccb72-4911-402b-9cfd-ee8596d08dfb_ENSG00000148337.15"; exon_number "10"; exon_id "d52ccb72-4911-402b-9cfd-ee8596d08dfb_ENSG00000148337.15.10";
chr9	/dev/stdin	exon	130941352	130941694	.	-	.	gene_id "d52ccb72-4911-402b-9cfd-ee8596d08dfb_ENSG00000148337.15"; transcript_id "d52ccb72-4911-402b-9cfd-ee8596d08dfb_ENSG00000148337.15"; exon_number "11"; exon_id "d52ccb72-4911-402b-9cfd-ee8596d08dfb_ENSG00000148337.15.11";
chr9	/dev/stdin	CDS	130941352	130941694	.	-	1	gene_id "d52ccb72-4911-402b-9cfd-ee8596d08dfb_ENSG00000148337.15"; transcript_id "d52ccb72-4911-402b-9cfd-ee8596d08dfb_ENSG00000148337.15"; exon_number "11"; exon_id "d52ccb72-4911-402b-9cfd-ee8596d08dfb_ENSG00000148337.15.11";
chr9	/dev/stdin	exon	130942694	130942802	.	-	.	gene_id "d52ccb72-4911-402b-9cfd-ee8596d08dfb_ENSG00000148337.15"; transcript_id "d52ccb72-4911-402b-9cfd-ee8596d08dfb_ENSG00000148337.15"; exon_number "12"; exon_id "d52ccb72-4911-402b-9cfd-ee8596d08dfb_ENSG00000148337.15.12";
chr9	/dev/stdin	CDS	130942694	130942802	.	-	2	gene_id "d52ccb72-4911-402b-9cfd-ee8596d08dfb_ENSG00000148337.15"; transcript_id "d52ccb72-4911-402b-9cfd-ee8596d08dfb_ENSG00000148337.15"; exon_number "12"; exon_id "d52ccb72-4911-402b-9cfd-ee8596d08dfb_ENSG00000148337.15.12";
chr9	/dev/stdin	exon	130943000	130943093	.	-	.	gene_id "d52ccb72-4911-402b-9cfd-ee8596d08dfb_ENSG00000148337.15"; transcript_id "d52ccb72-4911-402b-9cfd-ee8596d08dfb_ENSG00000148337.15"; exon_number "13"; exon_id "d52ccb72-4911-402b-9cfd-ee8596d08dfb_ENSG00000148337.15.13";
chr9	/dev/stdin	CDS	130943000	130943093	.	-	0	gene_id "d52ccb72-4911-402b-9cfd-ee8596d08dfb_ENSG00000148337.15"; transcript_id "d52ccb72-4911-402b-9cfd-ee8596d08dfb_ENSG00000148337.15"; exon_number "13"; exon_id "d52ccb72-4911-402b-9cfd-ee8596d08dfb_ENSG00000148337.15.13";
chr9	/dev/stdin	exon	130947826	130948055	.	-	.	gene_id "d52ccb72-4911-402b-9cfd-ee8596d08dfb_ENSG00000148337.15"; transcript_id "d52ccb72-4911-402b-9cfd-ee8596d08dfb_ENSG00000148337.15"; exon_number "14"; exon_id "d52ccb72-4911-402b-9cfd-ee8596d08dfb_ENSG00000148337.15.14";
chr9	/dev/stdin	CDS	130947826	130948055	.	-	2	gene_id "d52ccb72-4911-402b-9cfd-ee8596d08dfb_ENSG00000148337.15"; transcript_id "d52ccb72-4911-402b-9cfd-ee8596d08dfb_ENSG00000148337.15"; exon_number "14"; exon_id "d52ccb72-4911-402b-9cfd-ee8596d08dfb_ENSG00000148337.15.14";
chr9	/dev/stdin	exon	130950142	130950213	.	-	.	gene_id "d52ccb72-4911-402b-9cfd-ee8596d08dfb_ENSG00000148337.15"; transcript_id "d52ccb72-4911-402b-9cfd-ee8596d08dfb_ENSG00000148337.15"; exon_number "15"; exon_id "d52ccb72-4911-402b-9cfd-ee8596d08dfb_ENSG00000148337.15.15";
chr9	/dev/stdin	CDS	130950142	130950213	.	-	2	gene_id "d52ccb72-4911-402b-9cfd-ee8596d08dfb_ENSG00000148337.15"; transcript_id "d52ccb72-4911-402b-9cfd-ee8596d08dfb_ENSG00000148337.15"; exon_number "15"; exon_id "d52ccb72-4911-402b-9cfd-ee8596d08dfb_ENSG00000148337.15.15";
chr9	/dev/stdin	exon	130952608	130952746	.	-	.	gene_id "d52ccb72-4911-402b-9cfd-ee8596d08dfb_ENSG00000148337.15"; transcript_id "d52ccb72-4911-402b-9cfd-ee8596d08dfb_ENSG00000148337.15"; exon_number "16"; exon_id "d52ccb72-4911-402b-9cfd-ee8596d08dfb_ENSG00000148337.15.16";
chr9	/dev/stdin	CDS	130952608	130952746	.	-	0	gene_id "d52ccb72-4911-402b-9cfd-ee8596d08dfb_ENSG00000148337.15"; transcript_id "d52ccb72-4911-402b-9cfd-ee8596d08dfb_ENSG00000148337.15"; exon_number "16"; exon_id "d52ccb72-4911-402b-9cfd-ee8596d08dfb_ENSG00000148337.15.16";
chr9	/dev/stdin	start_codon	130952744	130952746	.	-	0	gene_id "d52ccb72-4911-402b-9cfd-ee8596d08dfb_ENSG00000148337.15"; transcript_id "d52ccb72-4911-402b-9cfd-ee8596d08dfb_ENSG00000148337.15"; exon_number "16"; exon_id "d52ccb72-4911-402b-9cfd-ee8596d08dfb_ENSG00000148337.15.16";
chr9	/dev/stdin	stop_codon	130928344	130928346	.	-	0	gene_id "d52ccb72-4911-402b-9cfd-ee8596d08dfb_ENSG00000148337.15"; transcript_id "d52ccb72-4911-402b-9cfd-ee8596d08dfb_ENSG00000148337.15"; exon_number "1"; exon_id "d52ccb72-4911-402b-9cfd-ee8596d08dfb_ENSG00000148337.15.1";
chr9	/dev/stdin	transcript	130928344	130953731	.	-	.	gene_id "6b5ec83f-8b17-49c8-bbd6-4c5d6003b537_ENSG00000148337.15"; transcript_id "6b5ec83f-8b17-49c8-bbd6-4c5d6003b537_ENSG00000148337.15";
chr9	/dev/stdin	exon	130928344	130928685	.	-	.	gene_id "6b5ec83f-8b17-49c8-bbd6-4c5d6003b537_ENSG00000148337.15"; transcript_id "6b5ec83f-8b17-49c8-bbd6-4c5d6003b537_ENSG00000148337.15"; exon_number "1"; exon_id "6b5ec83f-8b17-49c8-bbd6-4c5d6003b537_ENSG00000148337.15.1";
chr9	/dev/stdin	CDS	130928344	130928685	.	-	1	gene_id "6b5ec83f-8b17-49c8-bbd6-4c5d6003b537_ENSG00000148337.15"; transcript_id "6b5ec83f-8b17-49c8-bbd6-4c5d6003b537_ENSG00000148337.15"; exon_number "1"; exon_id "6b5ec83f-8b17-49c8-bbd6-4c5d6003b537_ENSG00000148337.15.1";
chr9	/dev/stdin	exon	130929038	130929159	.	-	.	gene_id "6b5ec83f-8b17-49c8-bbd6-4c5d6003b537_ENSG00000148337.15"; transcript_id "6b5ec83f-8b17-49c8-bbd6-4c5d6003b537_ENSG00000148337.15"; exon_number "2"; exon_id "6b5ec83f-8b17-49c8-bbd6-4c5d6003b537_ENSG00000148337.15.2";
chr9	/dev/stdin	CDS	130929038	130929159	.	-	0	gene_id "6b5ec83f-8b17-49c8-bbd6-4c5d6003b537_ENSG00000148337.15"; transcript_id "6b5ec83f-8b17-49c8-bbd6-4c5d6003b537_ENSG00000148337.15"; exon_number "2"; exon_id "6b5ec83f-8b17-49c8-bbd6-4c5d6003b537_ENSG00000148337.15.2";
chr9	/dev/stdin	exon	130929374	130929443	.	-	.	gene_id "6b5ec83f-8b17-49c8-bbd6-4c5d6003b537_ENSG00000148337.15"; transcript_id "6b5ec83f-8b17-49c8-bbd6-4c5d6003b537_ENSG00000148337.15"; exon_number "3"; exon_id "6b5ec83f-8b17-49c8-bbd6-4c5d6003b537_ENSG00000148337.15.3";
chr9	/dev/stdin	CDS	130929374	130929443	.	-	1	gene_id "6b5ec83f-8b17-49c8-bbd6-4c5d6003b537_ENSG00000148337.15"; transcript_id "6b5ec83f-8b17-49c8-bbd6-4c5d6003b537_ENSG00000148337.15"; exon_number "3"; exon_id "6b5ec83f-8b17-49c8-bbd6-4c5d6003b537_ENSG00000148337.15.3";
chr9	/dev/stdin	exon	130931355	130931480	.	-	.	gene_id "6b5ec83f-8b17-49c8-bbd6-4c5d6003b537_ENSG00000148337.15"; transcript_id "6b5ec83f-8b17-49c8-bbd6-4c5d6003b537_ENSG00000148337.15"; exon_number "4"; exon_id "6b5ec83f-8b17-49c8-bbd6-4c5d6003b537_ENSG00000148337.15.4";
chr9	/dev/stdin	CDS	130931355	130931480	.	-	1	gene_id "6b5ec83f-8b17-49c8-bbd6-4c5d6003b537_ENSG00000148337.15"; transcript_id "6b5ec83f-8b17-49c8-bbd6-4c5d6003b537_ENSG00000148337.15"; exon_number "4"; exon_id "6b5ec83f-8b17-49c8-bbd6-4c5d6003b537_ENSG00000148337.15.4";
chr9	/dev/stdin	exon	130931685	130931798	.	-	.	gene_id "6b5ec83f-8b17-49c8-bbd6-4c5d6003b537_ENSG00000148337.15"; transcript_id "6b5ec83f-8b17-49c8-bbd6-4c5d6003b537_ENSG00000148337.15"; exon_number "5"; exon_id "6b5ec83f-8b17-49c8-bbd6-4c5d6003b537_ENSG00000148337.15.5";
chr9	/dev/stdin	CDS	130931685	130931798	.	-	1	gene_id "6b5ec83f-8b17-49c8-bbd6-4c5d6003b537_ENSG00000148337.15"; transcript_id "6b5ec83f-8b17-49c8-bbd6-4c5d6003b537_ENSG00000148337.15"; exon_number "5"; exon_id "6b5ec83f-8b17-49c8-bbd6-4c5d6003b537_ENSG00000148337.15.5";
chr9	/dev/stdin	exon	130932299	130932386	.	-	.	gene_id "6b5ec83f-8b17-49c8-bbd6-4c5d6003b537_ENSG00000148337.15"; transcript_id "6b5ec83f-8b17-49c8-bbd6-4c5d6003b537_ENSG00000148337.15"; exon_number "6"; exon_id "6b5ec83f-8b17-49c8-bbd6-4c5d6003b537_ENSG00000148337.15.6";
chr9	/dev/stdin	CDS	130932299	130932386	.	-	2	gene_id "6b5ec83f-8b17-49c8-bbd6-4c5d6003b537_ENSG00000148337.15"; transcript_id "6b5ec83f-8b17-49c8-bbd6-4c5d6003b537_ENSG00000148337.15"; exon_number "6"; exon_id "6b5ec83f-8b17-49c8-bbd6-4c5d6003b537_ENSG00000148337.15.6";
chr9	/dev/stdin	exon	130938630	130938754	.	-	.	gene_id "6b5ec83f-8b17-49c8-bbd6-4c5d6003b537_ENSG00000148337.15"; transcript_id "6b5ec83f-8b17-49c8-bbd6-4c5d6003b537_ENSG00000148337.15"; exon_number "7"; exon_id "6b5ec83f-8b17-49c8-bbd6-4c5d6003b537_ENSG00000148337.15.7";
chr9	/dev/stdin	CDS	130938630	130938754	.	-	1	gene_id "6b5ec83f-8b17-49c8-bbd6-4c5d6003b537_ENSG00000148337.15"; transcript_id "6b5ec83f-8b17-49c8-bbd6-4c5d6003b537_ENSG00000148337.15"; exon_number "7"; exon_id "6b5ec83f-8b17-49c8-bbd6-4c5d6003b537_ENSG00000148337.15.7";
chr9	/dev/stdin	exon	130939845	130940042	.	-	.	gene_id "6b5ec83f-8b17-49c8-bbd6-4c5d6003b537_ENSG00000148337.15"; transcript_id "6b5ec83f-8b17-49c8-bbd6-4c5d6003b537_ENSG00000148337.15"; exon_number "8"; exon_id "6b5ec83f-8b17-49c8-bbd6-4c5d6003b537_ENSG00000148337.15.8";
chr9	/dev/stdin	CDS	130939845	130940042	.	-	1	gene_id "6b5ec83f-8b17-49c8-bbd6-4c5d6003b537_ENSG00000148337.15"; transcript_id "6b5ec83f-8b17-49c8-bbd6-4c5d6003b537_ENSG00000148337.15"; exon_number "8"; exon_id "6b5ec83f-8b17-49c8-bbd6-4c5d6003b537_ENSG00000148337.15.8";
chr9	/dev/stdin	exon	130940648	130940769	.	-	.	gene_id "6b5ec83f-8b17-49c8-bbd6-4c5d6003b537_ENSG00000148337.15"; transcript_id "6b5ec83f-8b17-49c8-bbd6-4c5d6003b537_ENSG00000148337.15"; exon_number "9"; exon_id "6b5ec83f-8b17-49c8-bbd6-4c5d6003b537_ENSG00000148337.15.9";
chr9	/dev/stdin	CDS	130940648	130940769	.	-	0	gene_id "6b5ec83f-8b17-49c8-bbd6-4c5d6003b537_ENSG00000148337.15"; transcript_id "6b5ec83f-8b17-49c8-bbd6-4c5d6003b537_ENSG00000148337.15"; exon_number "9"; exon_id "6b5ec83f-8b17-49c8-bbd6-4c5d6003b537_ENSG00000148337.15.9";
chr9	/dev/stdin	exon	130940988	130941183	.	-	.	gene_id "6b5ec83f-8b17-49c8-bbd6-4c5d6003b537_ENSG00000148337.15"; transcript_id "6b5ec83f-8b17-49c8-bbd6-4c5d6003b537_ENSG00000148337.15"; exon_number "10"; exon_id "6b5ec83f-8b17-49c8-bbd6-4c5d6003b537_ENSG00000148337.15.10";
chr9	/dev/stdin	CDS	130940988	130941183	.	-	1	gene_id "6b5ec83f-8b17-49c8-bbd6-4c5d6003b537_ENSG00000148337.15"; transcript_id "6b5ec83f-8b17-49c8-bbd6-4c5d6003b537_ENSG00000148337.15"; exon_number "10"; exon_id "6b5ec83f-8b17-49c8-bbd6-4c5d6003b537_ENSG00000148337.15.10";
chr9	/dev/stdin	exon	130941352	130941694	.	-	.	gene_id "6b5ec83f-8b17-49c8-bbd6-4c5d6003b537_ENSG00000148337.15"; transcript_id "6b5ec83f-8b17-49c8-bbd6-4c5d6003b537_ENSG00000148337.15"; exon_number "11"; exon_id "6b5ec83f-8b17-49c8-bbd6-4c5d6003b537_ENSG00000148337.15.11";
chr9	/dev/stdin	CDS	130941352	130941694	.	-	2	gene_id "6b5ec83f-8b17-49c8-bbd6-4c5d6003b537_ENSG00000148337.15"; transcript_id "6b5ec83f-8b17-49c8-bbd6-4c5d6003b537_ENSG00000148337.15"; exon_number "11"; exon_id "6b5ec83f-8b17-49c8-bbd6-4c5d6003b537_ENSG00000148337.15.11";
chr9	/dev/stdin	exon	130942694	130942802	.	-	.	gene_id "6b5ec83f-8b17-49c8-bbd6-4c5d6003b537_ENSG00000148337.15"; transcript_id "6b5ec83f-8b17-49c8-bbd6-4c5d6003b537_ENSG00000148337.15"; exon_number "12"; exon_id "6b5ec83f-8b17-49c8-bbd6-4c5d6003b537_ENSG00000148337.15.12";
chr9	/dev/stdin	CDS	130942694	130942802	.	-	0	gene_id "6b5ec83f-8b17-49c8-bbd6-4c5d6003b537_ENSG00000148337.15"; transcript_id "6b5ec83f-8b17-49c8-bbd6-4c5d6003b537_ENSG00000148337.15"; exon_number "12"; exon_id "6b5ec83f-8b17-49c8-bbd6-4c5d6003b537_ENSG00000148337.15.12";
chr9	/dev/stdin	exon	130943000	130943093	.	-	.	gene_id "6b5ec83f-8b17-49c8-bbd6-4c5d6003b537_ENSG00000148337.15"; transcript_id "6b5ec83f-8b17-49c8-bbd6-4c5d6003b537_ENSG00000148337.15"; exon_number "13"; exon_id "6b5ec83f-8b17-49c8-bbd6-4c5d6003b537_ENSG00000148337.15.13";
chr9	/dev/stdin	CDS	130943000	130943093	.	-	1	gene_id "6b5ec83f-8b17-49c8-bbd6-4c5d6003b537_ENSG00000148337.15"; transcript_id "6b5ec83f-8b17-49c8-bbd6-4c5d6003b537_ENSG00000148337.15"; exon_number "13"; exon_id "6b5ec83f-8b17-49c8-bbd6-4c5d6003b537_ENSG00000148337.15.13";
chr9	/dev/stdin	exon	130947826	130948055	.	-	.	gene_id "6b5ec83f-8b17-49c8-bbd6-4c5d6003b537_ENSG00000148337.15"; transcript_id "6b5ec83f-8b17-49c8-bbd6-4c5d6003b537_ENSG00000148337.15"; exon_number "14"; exon_id "6b5ec83f-8b17-49c8-bbd6-4c5d6003b537_ENSG00000148337.15.14";
chr9	/dev/stdin	CDS	130947826	130948055	.	-	0	gene_id "6b5ec83f-8b17-49c8-bbd6-4c5d6003b537_ENSG00000148337.15"; transcript_id "6b5ec83f-8b17-49c8-bbd6-4c5d6003b537_ENSG00000148337.15"; exon_number "14"; exon_id "6b5ec83f-8b17-49c8-bbd6-4c5d6003b537_ENSG00000148337.15.14";
chr9	/dev/stdin	exon	130950142	130950213	.	-	.	gene_id "6b5ec83f-8b17-49c8-bbd6-4c5d6003b537_ENSG00000148337.15"; transcript_id "6b5ec83f-8b17-49c8-bbd6-4c5d6003b537_ENSG00000148337.15"; exon_number "15"; exon_id "6b5ec83f-8b17-49c8-bbd6-4c5d6003b537_ENSG00000148337.15.15";
chr9	/dev/stdin	CDS	130950142	130950213	.	-	0	gene_id "6b5ec83f-8b17-49c8-bbd6-4c5d6003b537_ENSG00000148337.15"; transcript_id "6b5ec83f-8b17-49c8-bbd6-4c5d6003b537_ENSG00000148337.15"; exon_number "15"; exon_id "6b5ec83f-8b17-49c8-bbd6-4c5d6003b537_ENSG00000148337.15.15";
chr9	/dev/stdin	exon	130952608	130952723	.	-	.	gene_id "6b5ec83f-8b17-49c8-bbd6-4c5d6003b537_ENSG00000148337.15"; transcript_id "6b5ec83f-8b17-49c8-bbd6-4c5d6003b537_ENSG00000148337.15"; exon_number "16"; exon_id "6b5ec83f-8b17-49c8-bbd6-4c5d6003b537_ENSG00000148337.15.16";
chr9	/dev/stdin	CDS	130952608	130952723	.	-	2	gene_id "6b5ec83f-8b17-49c8-bbd6-4c5d6003b537_ENSG00000148337.15"; transcript_id "6b5ec83f-8b17-49c8-bbd6-4c5d6003b537_ENSG00000148337.15"; exon_number "16"; exon_id "6b5ec83f-8b17-49c8-bbd6-4c5d6003b537_ENSG00000148337.15.16";
chr9	/dev/stdin	exon	130952967	130953141	.	-	.	gene_id "6b5ec83f-8b17-49c8-bbd6-4c5d6003b537_ENSG00000148337.15"; transcript_id "6b5ec83f-8b17-49c8-bbd6-4c5d6003b537_ENSG00000148337.15"; exon_number "17"; exon_id "6b5ec83f-8b17-49c8-bbd6-4c5d6003b537_ENSG00000148337.15.17";
chr9	/dev/stdin	CDS	130952967	130953141	.	-	0	gene_id "6b5ec83f-8b17-49c8-bbd6-4c5d6003b537_ENSG00000148337.15"; transcript_id "6b5ec83f-8b17-49c8-bbd6-4c5d6003b537_ENSG00000148337.15"; exon_number "17"; exon_id "6b5ec83f-8b17-49c8-bbd6-4c5d6003b537_ENSG00000148337.15.17";
chr9	/dev/stdin	exon	130953711	130953731	.	-	.	gene_id "6b5ec83f-8b17-49c8-bbd6-4c5d6003b537_ENSG00000148337.15"; transcript_id "6b5ec83f-8b17-49c8-bbd6-4c5d6003b537_ENSG00000148337.15"; exon_number "18"; exon_id "6b5ec83f-8b17-49c8-bbd6-4c5d6003b537_ENSG00000148337.15.18";
chr9	/dev/stdin	CDS	130953711	130953731	.	-	0	gene_id "6b5ec83f-8b17-49c8-bbd6-4c5d6003b537_ENSG00000148337.15"; transcript_id "6b5ec83f-8b17-49c8-bbd6-4c5d6003b537_ENSG00000148337.15"; exon_number "18"; exon_id "6b5ec83f-8b17-49c8-bbd6-4c5d6003b537_ENSG00000148337.15.18";
chr9	/dev/stdin	start_codon	130953729	130953731	.	-	0	gene_id "6b5ec83f-8b17-49c8-bbd6-4c5d6003b537_ENSG00000148337.15"; transcript_id "6b5ec83f-8b17-49c8-bbd6-4c5d6003b537_ENSG00000148337.15"; exon_number "18"; exon_id "6b5ec83f-8b17-49c8-bbd6-4c5d6003b537_ENSG00000148337.15.18";
chr9	/dev/stdin	transcript	130928344	130930822	.	-	.	gene_id "ENST00000461765.1_ENSG00000148337.15"; transcript_id "ENST00000461765.1_ENSG00000148337.15";
chr9	/dev/stdin	exon	130928344	130928685	.	-	.	gene_id "ENST00000461765.1_ENSG00000148337.15"; transcript_id "ENST00000461765.1_ENSG00000148337.15"; exon_number "1"; exon_id "ENST00000461765.1_ENSG00000148337.15.1";
```
