## Supplemental Tables and Files for "Nanopore sequencing reveals *U2AF1 S34F*-associated full-length isoforms": SF1_HBEC3kt_FLAIR_isoforms.gtf (part 153 of 231)

```
chr9	/dev/stdin	CDS	130928347	130928685	.	-	0	gene_id "ENST00000461765.1_ENSG00000148337.15"; transcript_id "ENST00000461765.1_ENSG00000148337.15"; exon_number "1"; exon_id "ENST00000461765.1_ENSG00000148337.15.1";
chr9	/dev/stdin	exon	130929038	130929159	.	-	.	gene_id "ENST00000461765.1_ENSG00000148337.15"; transcript_id "ENST00000461765.1_ENSG00000148337.15"; exon_number "2"; exon_id "ENST00000461765.1_ENSG00000148337.15.2";
chr9	/dev/stdin	CDS	130929038	130929159	.	-	2	gene_id "ENST00000461765.1_ENSG00000148337.15"; transcript_id "ENST00000461765.1_ENSG00000148337.15"; exon_number "2"; exon_id "ENST00000461765.1_ENSG00000148337.15.2";
chr9	/dev/stdin	exon	130929374	130929443	.	-	.	gene_id "ENST00000461765.1_ENSG00000148337.15"; transcript_id "ENST00000461765.1_ENSG00000148337.15"; exon_number "3"; exon_id "ENST00000461765.1_ENSG00000148337.15.3";
chr9	/dev/stdin	CDS	130929374	130929443	.	-	0	gene_id "ENST00000461765.1_ENSG00000148337.15"; transcript_id "ENST00000461765.1_ENSG00000148337.15"; exon_number "3"; exon_id "ENST00000461765.1_ENSG00000148337.15.3";
chr9	/dev/stdin	exon	130929818	130930822	.	-	.	gene_id "ENST00000461765.1_ENSG00000148337.15"; transcript_id "ENST00000461765.1_ENSG00000148337.15"; exon_number "4"; exon_id "ENST00000461765.1_ENSG00000148337.15.4";
chr9	/dev/stdin	CDS	130929818	130930822	.	-	0	gene_id "ENST00000461765.1_ENSG00000148337.15"; transcript_id "ENST00000461765.1_ENSG00000148337.15"; exon_number "4"; exon_id "ENST00000461765.1_ENSG00000148337.15.4";
chr9	/dev/stdin	start_codon	130930820	130930822	.	-	0	gene_id "ENST00000461765.1_ENSG00000148337.15"; transcript_id "ENST00000461765.1_ENSG00000148337.15"; exon_number "4"; exon_id "ENST00000461765.1_ENSG00000148337.15.4";
chr9	/dev/stdin	stop_codon	130928344	130928346	.	-	0	gene_id "ENST00000461765.1_ENSG00000148337.15"; transcript_id "ENST00000461765.1_ENSG00000148337.15"; exon_number "1"; exon_id "ENST00000461765.1_ENSG00000148337.15.1";
chr9	/dev/stdin	transcript	131018109	131021335	.	-	.	gene_id "614233dc-1e33-4d9c-9b1f-2680091be700_ENSG00000167110.12"; transcript_id "614233dc-1e33-4d9c-9b1f-2680091be700_ENSG00000167110.12";
chr9	/dev/stdin	exon	131018109	131019560	.	-	.	gene_id "614233dc-1e33-4d9c-9b1f-2680091be700_ENSG00000167110.12"; transcript_id "614233dc-1e33-4d9c-9b1f-2680091be700_ENSG00000167110.12"; exon_number "1"; exon_id "614233dc-1e33-4d9c-9b1f-2680091be700_ENSG00000167110.12.1";
chr9	/dev/stdin	CDS	131018109	131019560	.	-	1	gene_id "614233dc-1e33-4d9c-9b1f-2680091be700_ENSG00000167110.12"; transcript_id "614233dc-1e33-4d9c-9b1f-2680091be700_ENSG00000167110.12"; exon_number "1"; exon_id "614233dc-1e33-4d9c-9b1f-2680091be700_ENSG00000167110.12.1";
chr9	/dev/stdin	exon	131019648	131019804	.	-	.	gene_id "614233dc-1e33-4d9c-9b1f-2680091be700_ENSG00000167110.12"; transcript_id "614233dc-1e33-4d9c-9b1f-2680091be700_ENSG00000167110.12"; exon_number "2"; exon_id "614233dc-1e33-4d9c-9b1f-2680091be700_ENSG00000167110.12.2";
chr9	/dev/stdin	CDS	131019648	131019804	.	-	2	gene_id "614233dc-1e33-4d9c-9b1f-2680091be700_ENSG00000167110.12"; transcript_id "614233dc-1e33-4d9c-9b1f-2680091be700_ENSG00000167110.12"; exon_number "2"; exon_id "614233dc-1e33-4d9c-9b1f-2680091be700_ENSG00000167110.12.2";
chr9	/dev/stdin	exon	131019880	131019986	.	-	.	gene_id "614233dc-1e33-4d9c-9b1f-2680091be700_ENSG00000167110.12"; transcript_id "614233dc-1e33-4d9c-9b1f-2680091be700_ENSG00000167110.12"; exon_number "3"; exon_id "614233dc-1e33-4d9c-9b1f-2680091be700_ENSG00000167110.12.3";
chr9	/dev/stdin	CDS	131019880	131019986	.	-	1	gene_id "614233dc-1e33-4d9c-9b1f-2680091be700_ENSG00000167110.12"; transcript_id "614233dc-1e33-4d9c-9b1f-2680091be700_ENSG00000167110.12"; exon_number "3"; exon_id "614233dc-1e33-4d9c-9b1f-2680091be700_ENSG00000167110.12.3";
chr9	/dev/stdin	exon	131020069	131020171	.	-	.	gene_id "614233dc-1e33-4d9c-9b1f-2680091be700_ENSG00000167110.12"; transcript_id "614233dc-1e33-4d9c-9b1f-2680091be700_ENSG00000167110.12"; exon_number "4"; exon_id "614233dc-1e33-4d9c-9b1f-2680091be700_ENSG00000167110.12.4";
chr9	/dev/stdin	CDS	131020069	131020171	.	-	2	gene_id "614233dc-1e33-4d9c-9b1f-2680091be700_ENSG00000167110.12"; transcript_id "614233dc-1e33-4d9c-9b1f-2680091be700_ENSG00000167110.12"; exon_number "4"; exon_id "614233dc-1e33-4d9c-9b1f-2680091be700_ENSG00000167110.12.4";
chr9	/dev/stdin	exon	131020259	131020477	.	-	.	gene_id "614233dc-1e33-4d9c-9b1f-2680091be700_ENSG00000167110.12"; transcript_id "614233dc-1e33-4d9c-9b1f-2680091be700_ENSG00000167110.12"; exon_number "5"; exon_id "614233dc-1e33-4d9c-9b1f-2680091be700_ENSG00000167110.12.5";
chr9	/dev/stdin	CDS	131020259	131020477	.	-	2	gene_id "614233dc-1e33-4d9c-9b1f-2680091be700_ENSG00000167110.12"; transcript_id "614233dc-1e33-4d9c-9b1f-2680091be700_ENSG00000167110.12"; exon_number "5"; exon_id "614233dc-1e33-4d9c-9b1f-2680091be700_ENSG00000167110.12.5";
chr9	/dev/stdin	exon	131020734	131020849	.	-	.	gene_id "614233dc-1e33-4d9c-9b1f-2680091be700_ENSG00000167110.12"; transcript_id "614233dc-1e33-4d9c-9b1f-2680091be700_ENSG00000167110.12"; exon_number "6"; exon_id "614233dc-1e33-4d9c-9b1f-2680091be700_ENSG00000167110.12.6";
chr9	/dev/stdin	CDS	131020734	131020849	.	-	1	gene_id "614233dc-1e33-4d9c-9b1f-2680091be700_ENSG00000167110.12"; transcript_id "614233dc-1e33-4d9c-9b1f-2680091be700_ENSG00000167110.12"; exon_number "6"; exon_id "614233dc-1e33-4d9c-9b1f-2680091be700_ENSG00000167110.12.6";
chr9	/dev/stdin	exon	131021286	131021335	.	-	.	gene_id "614233dc-1e33-4d9c-9b1f-2680091be700_ENSG00000167110.12"; transcript_id "614233dc-1e33-4d9c-9b1f-2680091be700_ENSG00000167110.12"; exon_number "7"; exon_id "614233dc-1e33-4d9c-9b1f-2680091be700_ENSG00000167110.12.7";
chr9	/dev/stdin	CDS	131021286	131021335	.	-	0	gene_id "614233dc-1e33-4d9c-9b1f-2680091be700_ENSG00000167110.12"; transcript_id "614233dc-1e33-4d9c-9b1f-2680091be700_ENSG00000167110.12"; exon_number "7"; exon_id "614233dc-1e33-4d9c-9b1f-2680091be700_ENSG00000167110.12.7";
chr9	/dev/stdin	start_codon	131021333	131021335	.	-	0	gene_id "614233dc-1e33-4d9c-9b1f-2680091be700_ENSG00000167110.12"; transcript_id "614233dc-1e33-4d9c-9b1f-2680091be700_ENSG00000167110.12"; exon_number "7"; exon_id "614233dc-1e33-4d9c-9b1f-2680091be700_ENSG00000167110.12.7";
chr9	/dev/stdin	transcript	131018957	131036132	.	-	.	gene_id "5a60f756-e9ae-4b2e-824e-4b7328871196_ENSG00000167110.12"; transcript_id "5a60f756-e9ae-4b2e-824e-4b7328871196_ENSG00000167110.12";
chr9	/dev/stdin	exon	131018957	131019560	.	-	.	gene_id "5a60f756-e9ae-4b2e-824e-4b7328871196_ENSG00000167110.12"; transcript_id "5a60f756-e9ae-4b2e-824e-4b7328871196_ENSG00000167110.12"; exon_number "1"; exon_id "5a60f756-e9ae-4b2e-824e-4b7328871196_ENSG00000167110.12.1";
chr9	/dev/stdin	CDS	131018960	131019560	.	-	1	gene_id "5a60f756-e9ae-4b2e-824e-4b7328871196_ENSG00000167110.12"; transcript_id "5a60f756-e9ae-4b2e-824e-4b7328871196_ENSG00000167110.12"; exon_number "1"; exon_id "5a60f756-e9ae-4b2e-824e-4b7328871196_ENSG00000167110.12.1";
chr9	/dev/stdin	exon	131019648	131019804	.	-	.	gene_id "5a60f756-e9ae-4b2e-824e-4b7328871196_ENSG00000167110.12"; transcript_id "5a60f756-e9ae-4b2e-824e-4b7328871196_ENSG00000167110.12"; exon_number "2"; exon_id "5a60f756-e9ae-4b2e-824e-4b7328871196_ENSG00000167110.12.2";
chr9	/dev/stdin	CDS	131019648	131019804	.	-	2	gene_id "5a60f756-e9ae-4b2e-824e-4b7328871196_ENSG00000167110.12"; transcript_id "5a60f756-e9ae-4b2e-824e-4b7328871196_ENSG00000167110.12"; exon_number "2"; exon_id "5a60f756-e9ae-4b2e-824e-4b7328871196_ENSG00000167110.12.2";
chr9	/dev/stdin	exon	131019880	131019986	.	-	.	gene_id "5a60f756-e9ae-4b2e-824e-4b7328871196_ENSG00000167110.12"; transcript_id "5a60f756-e9ae-4b2e-824e-4b7328871196_ENSG00000167110.12"; exon_number "3"; exon_id "5a60f756-e9ae-4b2e-824e-4b7328871196_ENSG00000167110.12.3";
chr9	/dev/stdin	CDS	131019880	131019986	.	-	1	gene_id "5a60f756-e9ae-4b2e-824e-4b7328871196_ENSG00000167110.12"; transcript_id "5a60f756-e9ae-4b2e-824e-4b7328871196_ENSG00000167110.12"; exon_number "3"; exon_id "5a60f756-e9ae-4b2e-824e-4b7328871196_ENSG00000167110.12.3";
chr9	/dev/stdin	exon	131020069	131020171	.	-	.	gene_id "5a60f756-e9ae-4b2e-824e-4b7328871196_ENSG00000167110.12"; transcript_id "5a60f756-e9ae-4b2e-824e-4b7328871196_ENSG00000167110.12"; exon_number "4"; exon_id "5a60f756-e9ae-4b2e-824e-4b7328871196_ENSG00000167110.12.4";
chr9	/dev/stdin	CDS	131020069	131020171	.	-	2	gene_id "5a60f756-e9ae-4b2e-824e-4b7328871196_ENSG00000167110.12"; transcript_id "5a60f756-e9ae-4b2e-824e-4b7328871196_ENSG00000167110.12"; exon_number "4"; exon_id "5a60f756-e9ae-4b2e-824e-4b7328871196_ENSG00000167110.12.4";
chr9	/dev/stdin	exon	131020259	131020477	.	-	.	gene_id "5a60f756-e9ae-4b2e-824e-4b7328871196_ENSG00000167110.12"; transcript_id "5a60f756-e9ae-4b2e-824e-4b7328871196_ENSG00000167110.12"; exon_number "5"; exon_id "5a60f756-e9ae-4b2e-824e-4b7328871196_ENSG00000167110.12.5";
chr9	/dev/stdin	CDS	131020259	131020477	.	-	2	gene_id "5a60f756-e9ae-4b2e-824e-4b7328871196_ENSG00000167110.12"; transcript_id "5a60f756-e9ae-4b2e-824e-4b7328871196_ENSG00000167110.12"; exon_number "5"; exon_id "5a60f756-e9ae-4b2e-824e-4b7328871196_ENSG00000167110.12.5";
chr9	/dev/stdin	exon	131020734	131020849	.	-	.	gene_id "5a60f756-e9ae-4b2e-824e-4b7328871196_ENSG00000167110.12"; transcript_id "5a60f756-e9ae-4b2e-824e-4b7328871196_ENSG00000167110.12"; exon_number "6"; exon_id "5a60f756-e9ae-4b2e-824e-4b7328871196_ENSG00000167110.12.6";
chr9	/dev/stdin	CDS	131020734	131020849	.	-	1	gene_id "5a60f756-e9ae-4b2e-824e-4b7328871196_ENSG00000167110.12"; transcript_id "5a60f756-e9ae-4b2e-824e-4b7328871196_ENSG00000167110.12"; exon_number "6"; exon_id "5a60f756-e9ae-4b2e-824e-4b7328871196_ENSG00000167110.12.6";
chr9	/dev/stdin	exon	131021286	131021361	.	-	.	gene_id "5a60f756-e9ae-4b2e-824e-4b7328871196_ENSG00000167110.12"; transcript_id "5a60f756-e9ae-4b2e-824e-4b7328871196_ENSG00000167110.12"; exon_number "7"; exon_id "5a60f756-e9ae-4b2e-824e-4b7328871196_ENSG00000167110.12.7";
chr9	/dev/stdin	CDS	131021286	131021361	.	-	2	gene_id "5a60f756-e9ae-4b2e-824e-4b7328871196_ENSG00000167110.12"; transcript_id "5a60f756-e9ae-4b2e-824e-4b7328871196_ENSG00000167110.12"; exon_number "7"; exon_id "5a60f756-e9ae-4b2e-824e-4b7328871196_ENSG00000167110.12.7";
chr9	/dev/stdin	exon	131021446	131021670	.	-	.	gene_id "5a60f756-e9ae-4b2e-824e-4b7328871196_ENSG00000167110.12"; transcript_id "5a60f756-e9ae-4b2e-824e-4b7328871196_ENSG00000167110.12"; exon_number "8"; exon_id "5a60f756-e9ae-4b2e-824e-4b7328871196_ENSG00000167110.12.8";
chr9	/dev/stdin	CDS	131021446	131021670	.	-	2	gene_id "5a60f756-e9ae-4b2e-824e-4b7328871196_ENSG00000167110.12"; transcript_id "5a60f756-e9ae-4b2e-824e-4b7328871196_ENSG00000167110.12"; exon_number "8"; exon_id "5a60f756-e9ae-4b2e-824e-4b7328871196_ENSG00000167110.12.8";
chr9	/dev/stdin	exon	131022355	131022468	.	-	.	gene_id "5a60f756-e9ae-4b2e-824e-4b7328871196_ENSG00000167110.12"; transcript_id "5a60f756-e9ae-4b2e-824e-4b7328871196_ENSG00000167110.12"; exon_number "9"; exon_id "5a60f756-e9ae-4b2e-824e-4b7328871196_ENSG00000167110.12.9";
chr9	/dev/stdin	CDS	131022355	131022468	.	-	2	gene_id "5a60f756-e9ae-4b2e-824e-4b7328871196_ENSG00000167110.12"; transcript_id "5a60f756-e9ae-4b2e-824e-4b7328871196_ENSG00000167110.12"; exon_number "9"; exon_id "5a60f756-e9ae-4b2e-824e-4b7328871196_ENSG00000167110.12.9";
chr9	/dev/stdin	exon	131022744	131023081	.	-	.	gene_id "5a60f756-e9ae-4b2e-824e-4b7328871196_ENSG00000167110.12"; transcript_id "5a60f756-e9ae-4b2e-824e-4b7328871196_ENSG00000167110.12"; exon_number "10"; exon_id "5a60f756-e9ae-4b2e-824e-4b7328871196_ENSG00000167110.12.10";
chr9	/dev/stdin	CDS	131022744	131023081	.	-	1	gene_id "5a60f756-e9ae-4b2e-824e-4b7328871196_ENSG00000167110.12"; transcript_id "5a60f756-e9ae-4b2e-824e-4b7328871196_ENSG00000167110.12"; exon_number "10"; exon_id "5a60f756-e9ae-4b2e-824e-4b7328871196_ENSG00000167110.12.10";
chr9	/dev/stdin	exon	131023451	131023538	.	-	.	gene_id "5a60f756-e9ae-4b2e-824e-4b7328871196_ENSG00000167110.12"; transcript_id "5a60f756-e9ae-4b2e-824e-4b7328871196_ENSG00000167110.12"; exon_number "11"; exon_id "5a60f756-e9ae-4b2e-824e-4b7328871196_ENSG00000167110.12.11";
chr9	/dev/stdin	CDS	131023451	131023538	.	-	2	gene_id "5a60f756-e9ae-4b2e-824e-4b7328871196_ENSG00000167110.12"; transcript_id "5a60f756-e9ae-4b2e-824e-4b7328871196_ENSG00000167110.12"; exon_number "11"; exon_id "5a60f756-e9ae-4b2e-824e-4b7328871196_ENSG00000167110.12.11";
chr9	/dev/stdin	exon	131023733	131023840	.	-	.	gene_id "5a60f756-e9ae-4b2e-824e-4b7328871196_ENSG00000167110.12"; transcript_id "5a60f756-e9ae-4b2e-824e-4b7328871196_ENSG00000167110.12"; exon_number "12"; exon_id "5a60f756-e9ae-4b2e-824e-4b7328871196_ENSG00000167110.12.12";
chr9	/dev/stdin	CDS	131023733	131023840	.	-	2	gene_id "5a60f756-e9ae-4b2e-824e-4b7328871196_ENSG00000167110.12"; transcript_id "5a60f756-e9ae-4b2e-824e-4b7328871196_ENSG00000167110.12"; exon_number "12"; exon_id "5a60f756-e9ae-4b2e-824e-4b7328871196_ENSG00000167110.12.12";
chr9	/dev/stdin	exon	131023947	131024036	.	-	.	gene_id "5a60f756-e9ae-4b2e-824e-4b7328871196_ENSG00000167110.12"; transcript_id "5a60f756-e9ae-4b2e-824e-4b7328871196_ENSG00000167110.12"; exon_number "13"; exon_id "5a60f756-e9ae-4b2e-824e-4b7328871196_ENSG00000167110.12.13";
chr9	/dev/stdin	CDS	131023947	131024036	.	-	2	gene_id "5a60f756-e9ae-4b2e-824e-4b7328871196_ENSG00000167110.12"; transcript_id "5a60f756-e9ae-4b2e-824e-4b7328871196_ENSG00000167110.12"; exon_number "13"; exon_id "5a60f756-e9ae-4b2e-824e-4b7328871196_ENSG00000167110.12.13";
chr9	/dev/stdin	exon	131024842	131024983	.	-	.	gene_id "5a60f756-e9ae-4b2e-824e-4b7328871196_ENSG00000167110.12"; transcript_id "5a60f756-e9ae-4b2e-824e-4b7328871196_ENSG00000167110.12"; exon_number "14"; exon_id "5a60f756-e9ae-4b2e-824e-4b7328871196_ENSG00000167110.12.14";
chr9	/dev/stdin	CDS	131024842	131024983	.	-	0	gene_id "5a60f756-e9ae-4b2e-824e-4b7328871196_ENSG00000167110.12"; transcript_id "5a60f756-e9ae-4b2e-824e-4b7328871196_ENSG00000167110.12"; exon_number "14"; exon_id "5a60f756-e9ae-4b2e-824e-4b7328871196_ENSG00000167110.12.14";
chr9	/dev/stdin	exon	131025313	131025371	.	-	.	gene_id "5a60f756-e9ae-4b2e-824e-4b7328871196_ENSG00000167110.12"; transcript_id "5a60f756-e9ae-4b2e-824e-4b7328871196_ENSG00000167110.12"; exon_number "15"; exon_id "5a60f756-e9ae-4b2e-824e-4b7328871196_ENSG00000167110.12.15";
chr9	/dev/stdin	CDS	131025313	131025371	.	-	2	gene_id "5a60f756-e9ae-4b2e-824e-4b7328871196_ENSG00000167110.12"; transcript_id "5a60f756-e9ae-4b2e-824e-4b7328871196_ENSG00000167110.12"; exon_number "15"; exon_id "5a60f756-e9ae-4b2e-824e-4b7328871196_ENSG00000167110.12.15";
chr9	/dev/stdin	exon	131027864	131027970	.	-	.	gene_id "5a60f756-e9ae-4b2e-824e-4b7328871196_ENSG00000167110.12"; transcript_id "5a60f756-e9ae-4b2e-824e-4b7328871196_ENSG00000167110.12"; exon_number "16"; exon_id "5a60f756-e9ae-4b2e-824e-4b7328871196_ENSG00000167110.12.16";
chr9	/dev/stdin	CDS	131027864	131027970	.	-	1	gene_id "5a60f756-e9ae-4b2e-824e-4b7328871196_ENSG00000167110.12"; transcript_id "5a60f756-e9ae-4b2e-824e-4b7328871196_ENSG00000167110.12"; exon_number "16"; exon_id "5a60f756-e9ae-4b2e-824e-4b7328871196_ENSG00000167110.12.16";
chr9	/dev/stdin	exon	131028067	131028160	.	-	.	gene_id "5a60f756-e9ae-4b2e-824e-4b7328871196_ENSG00000167110.12"; transcript_id "5a60f756-e9ae-4b2e-824e-4b7328871196_ENSG00000167110.12"; exon_number "17"; exon_id "5a60f756-e9ae-4b2e-824e-4b7328871196_ENSG00000167110.12.17";
chr9	/dev/stdin	CDS	131028067	131028160	.	-	2	gene_id "5a60f756-e9ae-4b2e-824e-4b7328871196_ENSG00000167110.12"; transcript_id "5a60f756-e9ae-4b2e-824e-4b7328871196_ENSG00000167110.12"; exon_number "17"; exon_id "5a60f756-e9ae-4b2e-824e-4b7328871196_ENSG00000167110.12.17";
chr9	/dev/stdin	exon	131028249	131028299	.	-	.	gene_id "5a60f756-e9ae-4b2e-824e-4b7328871196_ENSG00000167110.12"; transcript_id "5a60f756-e9ae-4b2e-824e-4b7328871196_ENSG00000167110.12"; exon_number "18"; exon_id "5a60f756-e9ae-4b2e-824e-4b7328871196_ENSG00000167110.12.18";
chr9	/dev/stdin	CDS	131028249	131028299	.	-	2	gene_id "5a60f756-e9ae-4b2e-824e-4b7328871196_ENSG00000167110.12"; transcript_id "5a60f756-e9ae-4b2e-824e-4b7328871196_ENSG00000167110.12"; exon_number "18"; exon_id "5a60f756-e9ae-4b2e-824e-4b7328871196_ENSG00000167110.12.18";
chr9	/dev/stdin	exon	131028566	131028604	.	-	.	gene_id "5a60f756-e9ae-4b2e-824e-4b7328871196_ENSG00000167110.12"; transcript_id "5a60f756-e9ae-4b2e-824e-4b7328871196_ENSG00000167110.12"; exon_number "19"; exon_id "5a60f756-e9ae-4b2e-824e-4b7328871196_ENSG00000167110.12.19";
chr9	/dev/stdin	CDS	131028566	131028604	.	-	2	gene_id "5a60f756-e9ae-4b2e-824e-4b7328871196_ENSG00000167110.12"; transcript_id "5a60f756-e9ae-4b2e-824e-4b7328871196_ENSG00000167110.12"; exon_number "19"; exon_id "5a60f756-e9ae-4b2e-824e-4b7328871196_ENSG00000167110.12.19";
chr9	/dev/stdin	exon	131029473	131029553	.	-	.	gene_id "5a60f756-e9ae-4b2e-824e-4b7328871196_ENSG00000167110.12"; transcript_id "5a60f756-e9ae-4b2e-824e-4b7328871196_ENSG00000167110.12"; exon_number "20"; exon_id "5a60f756-e9ae-4b2e-824e-4b7328871196_ENSG00000167110.12.20";
chr9	/dev/stdin	CDS	131029473	131029553	.	-	2	gene_id "5a60f756-e9ae-4b2e-824e-4b7328871196_ENSG00000167110.12"; transcript_id "5a60f756-e9ae-4b2e-824e-4b7328871196_ENSG00000167110.12"; exon_number "20"; exon_id "5a60f756-e9ae-4b2e-824e-4b7328871196_ENSG00000167110.12.20";
chr9	/dev/stdin	exon	131029737	131029796	.	-	.	gene_id "5a60f756-e9ae-4b2e-824e-4b7328871196_ENSG00000167110.12"; transcript_id "5a60f756-e9ae-4b2e-824e-4b7328871196_ENSG00000167110.12"; exon_number "21"; exon_id "5a60f756-e9ae-4b2e-824e-4b7328871196_ENSG00000167110.12.21";
chr9	/dev/stdin	CDS	131029737	131029796	.	-	2	gene_id "5a60f756-e9ae-4b2e-824e-4b7328871196_ENSG00000167110.12"; transcript_id "5a60f756-e9ae-4b2e-824e-4b7328871196_ENSG00000167110.12"; exon_number "21"; exon_id "5a60f756-e9ae-4b2e-824e-4b7328871196_ENSG00000167110.12.21";
chr9	/dev/stdin	exon	131030213	131030276	.	-	.	gene_id "5a60f756-e9ae-4b2e-824e-4b7328871196_ENSG00000167110.12"; transcript_id "5a60f756-e9ae-4b2e-824e-4b7328871196_ENSG00000167110.12"; exon_number "22"; exon_id "5a60f756-e9ae-4b2e-824e-4b7328871196_ENSG00000167110.12.22";
chr9	/dev/stdin	CDS	131030213	131030276	.	-	0	gene_id "5a60f756-e9ae-4b2e-824e-4b7328871196_ENSG00000167110.12"; transcript_id "5a60f756-e9ae-4b2e-824e-4b7328871196_ENSG00000167110.12"; exon_number "22"; exon_id "5a60f756-e9ae-4b2e-824e-4b7328871196_ENSG00000167110.12.22";
chr9	/dev/stdin	exon	131030396	131030439	.	-	.	gene_id "5a60f756-e9ae-4b2e-824e-4b7328871196_ENSG00000167110.12"; transcript_id "5a60f756-e9ae-4b2e-824e-4b7328871196_ENSG00000167110.12"; exon_number "23"; exon_id "5a60f756-e9ae-4b2e-824e-4b7328871196_ENSG00000167110.12.23";
chr9	/dev/stdin	CDS	131030396	131030439	.	-	2	gene_id "5a60f756-e9ae-4b2e-824e-4b7328871196_ENSG00000167110.12"; transcript_id "5a60f756-e9ae-4b2e-824e-4b7328871196_ENSG00000167110.12"; exon_number "23"; exon_id "5a60f756-e9ae-4b2e-824e-4b7328871196_ENSG00000167110.12.23";
chr9	/dev/stdin	exon	131030699	131030803	.	-	.	gene_id "5a60f756-e9ae-4b2e-824e-4b7328871196_ENSG00000167110.12"; transcript_id "5a60f756-e9ae-4b2e-824e-4b7328871196_ENSG00000167110.12"; exon_number "24"; exon_id "5a60f756-e9ae-4b2e-824e-4b7328871196_ENSG00000167110.12.24";
chr9	/dev/stdin	CDS	131030699	131030803	.	-	2	gene_id "5a60f756-e9ae-4b2e-824e-4b7328871196_ENSG00000167110.12"; transcript_id "5a60f756-e9ae-4b2e-824e-4b7328871196_ENSG00000167110.12"; exon_number "24"; exon_id "5a60f756-e9ae-4b2e-824e-4b7328871196_ENSG00000167110.12.24";
chr9	/dev/stdin	exon	131036129	131036132	.	-	.	gene_id "5a60f756-e9ae-4b2e-824e-4b7328871196_ENSG00000167110.12"; transcript_id "5a60f756-e9ae-4b2e-824e-4b7328871196_ENSG00000167110.12"; exon_number "25"; exon_id "5a60f756-e9ae-4b2e-824e-4b7328871196_ENSG00000167110.12.25";
chr9	/dev/stdin	CDS	131036129	131036132	.	-	0	gene_id "5a60f756-e9ae-4b2e-824e-4b7328871196_ENSG00000167110.12"; transcript_id "5a60f756-e9ae-4b2e-824e-4b7328871196_ENSG00000167110.12"; exon_number "25"; exon_id "5a60f756-e9ae-4b2e-824e-4b7328871196_ENSG00000167110.12.25";
chr9	/dev/stdin	start_codon	131036130	131036132	.	-	0	gene_id "5a60f756-e9ae-4b2e-824e-4b7328871196_ENSG00000167110.12"; transcript_id "5a60f756-e9ae-4b2e-824e-4b7328871196_ENSG00000167110.12"; exon_number "25"; exon_id "5a60f756-e9ae-4b2e-824e-4b7328871196_ENSG00000167110.12.25";
chr9	/dev/stdin	stop_codon	131018957	131018959	.	-	0	gene_id "5a60f756-e9ae-4b2e-824e-4b7328871196_ENSG00000167110.12"; transcript_id "5a60f756-e9ae-4b2e-824e-4b7328871196_ENSG00000167110.12"; exon_number "1"; exon_id "5a60f756-e9ae-4b2e-824e-4b7328871196_ENSG00000167110.12.1";
chr9	/dev/stdin	transcript	131028569	131038219	.	-	.	gene_id "c9bf1209-6598-4d17-a00e-10e597f52e0f_ENSG00000167110.12"; transcript_id "c9bf1209-6598-4d17-a00e-10e597f52e0f_ENSG00000167110.12";
chr9	/dev/stdin	exon	131028569	131028604	.	-	.	gene_id "c9bf1209-6598-4d17-a00e-10e597f52e0f_ENSG00000167110.12"; transcript_id "c9bf1209-6598-4d17-a00e-10e597f52e0f_ENSG00000167110.12"; exon_number "1"; exon_id "c9bf1209-6598-4d17-a00e-10e597f52e0f_ENSG00000167110.12.1";
chr9	/dev/stdin	CDS	131028572	131028604	.	-	0	gene_id "c9bf1209-6598-4d17-a00e-10e597f52e0f_ENSG00000167110.12"; transcript_id "c9bf1209-6598-4d17-a00e-10e597f52e0f_ENSG00000167110.12"; exon_number "1"; exon_id "c9bf1209-6598-4d17-a00e-10e597f52e0f_ENSG00000167110.12.1";
chr9	/dev/stdin	exon	131029473	131029553	.	-	.	gene_id "c9bf1209-6598-4d17-a00e-10e597f52e0f_ENSG00000167110.12"; transcript_id "c9bf1209-6598-4d17-a00e-10e597f52e0f_ENSG00000167110.12"; exon_number "2"; exon_id "c9bf1209-6598-4d17-a00e-10e597f52e0f_ENSG00000167110.12.2";
chr9	/dev/stdin	CDS	131029473	131029553	.	-	0	gene_id "c9bf1209-6598-4d17-a00e-10e597f52e0f_ENSG00000167110.12"; transcript_id "c9bf1209-6598-4d17-a00e-10e597f52e0f_ENSG00000167110.12"; exon_number "2"; exon_id "c9bf1209-6598-4d17-a00e-10e597f52e0f_ENSG00000167110.12.2";
chr9	/dev/stdin	exon	131029737	131029796	.	-	.	gene_id "c9bf1209-6598-4d17-a00e-10e597f52e0f_ENSG00000167110.12"; transcript_id "c9bf1209-6598-4d17-a00e-10e597f52e0f_ENSG00000167110.12"; exon_number "3"; exon_id "c9bf1209-6598-4d17-a00e-10e597f52e0f_ENSG00000167110.12.3";
chr9	/dev/stdin	CDS	131029737	131029796	.	-	0	gene_id "c9bf1209-6598-4d17-a00e-10e597f52e0f_ENSG00000167110.12"; transcript_id "c9bf1209-6598-4d17-a00e-10e597f52e0f_ENSG00000167110.12"; exon_number "3"; exon_id "c9bf1209-6598-4d17-a00e-10e597f52e0f_ENSG00000167110.12.3";
chr9	/dev/stdin	exon	131030213	131030276	.	-	.	gene_id "c9bf1209-6598-4d17-a00e-10e597f52e0f_ENSG00000167110.12"; transcript_id "c9bf1209-6598-4d17-a00e-10e597f52e0f_ENSG00000167110.12"; exon_number "4"; exon_id "c9bf1209-6598-4d17-a00e-10e597f52e0f_ENSG00000167110.12.4";
chr9	/dev/stdin	CDS	131030213	131030276	.	-	1	gene_id "c9bf1209-6598-4d17-a00e-10e597f52e0f_ENSG00000167110.12"; transcript_id "c9bf1209-6598-4d17-a00e-10e597f52e0f_ENSG00000167110.12"; exon_number "4"; exon_id "c9bf1209-6598-4d17-a00e-10e597f52e0f_ENSG00000167110.12.4";
chr9	/dev/stdin	exon	131030396	131030439	.	-	.	gene_id "c9bf1209-6598-4d17-a00e-10e597f52e0f_ENSG00000167110.12"; transcript_id "c9bf1209-6598-4d17-a00e-10e597f52e0f_ENSG00000167110.12"; exon_number "5"; exon_id "c9bf1209-6598-4d17-a00e-10e597f52e0f_ENSG00000167110.12.5";
chr9	/dev/stdin	CDS	131030396	131030439	.	-	0	gene_id "c9bf1209-6598-4d17-a00e-10e597f52e0f_ENSG00000167110.12"; transcript_id "c9bf1209-6598-4d17-a00e-10e597f52e0f_ENSG00000167110.12"; exon_number "5"; exon_id "c9bf1209-6598-4d17-a00e-10e597f52e0f_ENSG00000167110.12.5";
chr9	/dev/stdin	exon	131030699	131030803	.	-	.	gene_id "c9bf1209-6598-4d17-a00e-10e597f52e0f_ENSG00000167110.12"; transcript_id "c9bf1209-6598-4d17-a00e-10e597f52e0f_ENSG00000167110.12"; exon_number "6"; exon_id "c9bf1209-6598-4d17-a00e-10e597f52e0f_ENSG00000167110.12.6";
chr9	/dev/stdin	CDS	131030699	131030803	.	-	0	gene_id "c9bf1209-6598-4d17-a00e-10e597f52e0f_ENSG00000167110.12"; transcript_id "c9bf1209-6598-4d17-a00e-10e597f52e0f_ENSG00000167110.12"; exon_number "6"; exon_id "c9bf1209-6598-4d17-a00e-10e597f52e0f_ENSG00000167110.12.6";
chr9	/dev/stdin	exon	131035064	131035144	.	-	.	gene_id "c9bf1209-6598-4d17-a00e-10e597f52e0f_ENSG00000167110.12"; transcript_id "c9bf1209-6598-4d17-a00e-10e597f52e0f_ENSG00000167110.12"; exon_number "7"; exon_id "c9bf1209-6598-4d17-a00e-10e597f52e0f_ENSG00000167110.12.7";
chr9	/dev/stdin	CDS	131035064	131035144	.	-	0	gene_id "c9bf1209-6598-4d17-a00e-10e597f52e0f_ENSG00000167110.12"; transcript_id "c9bf1209-6598-4d17-a00e-10e597f52e0f_ENSG00000167110.12"; exon_number "7"; exon_id "c9bf1209-6598-4d17-a00e-10e597f52e0f_ENSG00000167110.12.7";
chr9	/dev/stdin	exon	131036129	131036251	.	-	.	gene_id "c9bf1209-6598-4d17-a00e-10e597f52e0f_ENSG00000167110.12"; transcript_id "c9bf1209-6598-4d17-a00e-10e597f52e0f_ENSG00000167110.12"; exon_number "8"; exon_id "c9bf1209-6598-4d17-a00e-10e597f52e0f_ENSG00000167110.12.8";
chr9	/dev/stdin	CDS	131036129	131036251	.	-	0	gene_id "c9bf1209-6598-4d17-a00e-10e597f52e0f_ENSG00000167110.12"; transcript_id "c9bf1209-6598-4d17-a00e-10e597f52e0f_ENSG00000167110.12"; exon_number "8"; exon_id "c9bf1209-6598-4d17-a00e-10e597f52e0f_ENSG00000167110.12.8";
chr9	/dev/stdin	exon	131038172	131038219	.	-	.	gene_id "c9bf1209-6598-4d17-a00e-10e597f52e0f_ENSG00000167110.12"; transcript_id "c9bf1209-6598-4d17-a00e-10e597f52e0f_ENSG00000167110.12"; exon_number "9"; exon_id "c9bf1209-6598-4d17-a00e-10e597f52e0f_ENSG00000167110.12.9";
chr9	/dev/stdin	CDS	131038172	131038219	.	-	0	gene_id "c9bf1209-6598-4d17-a00e-10e597f52e0f_ENSG00000167110.12"; transcript_id "c9bf1209-6598-4d17-a00e-10e597f52e0f_ENSG00000167110.12"; exon_number "9"; exon_id "c9bf1209-6598-4d17-a00e-10e597f52e0f_ENSG00000167110.12.9";
chr9	/dev/stdin	start_codon	131038217	131038219	.	-	0	gene_id "c9bf1209-6598-4d17-a00e-10e597f52e0f_ENSG00000167110.12"; transcript_id "c9bf1209-6598-4d17-a00e-10e597f52e0f_ENSG00000167110.12"; exon_number "9"; exon_id "c9bf1209-6598-4d17-a00e-10e597f52e0f_ENSG00000167110.12.9";
chr9	/dev/stdin	stop_codon	131028569	131028571	.	-	0	gene_id "c9bf1209-6598-4d17-a00e-10e597f52e0f_ENSG00000167110.12"; transcript_id "c9bf1209-6598-4d17-a00e-10e597f52e0f_ENSG00000167110.12"; exon_number "1"; exon_id "c9bf1209-6598-4d17-a00e-10e597f52e0f_ENSG00000167110.12.1";
chr9	/dev/stdin	transcript	131028569	131038219	.	-	.	gene_id "d3e1754a-8236-4b26-8a28-b3c35b23e1b9_ENSG00000167110.12"; transcript_id "d3e1754a-8236-4b26-8a28-b3c35b23e1b9_ENSG00000167110.12";
chr9	/dev/stdin	exon	131028569	131028604	.	-	.	gene_id "d3e1754a-8236-4b26-8a28-b3c35b23e1b9_ENSG00000167110.12"; transcript_id "d3e1754a-8236-4b26-8a28-b3c35b23e1b9_ENSG00000167110.12"; exon_number "1"; exon_id "d3e1754a-8236-4b26-8a28-b3c35b23e1b9_ENSG00000167110.12.1";
chr9	/dev/stdin	CDS	131028572	131028604	.	-	0	gene_id "d3e1754a-8236-4b26-8a28-b3c35b23e1b9_ENSG00000167110.12"; transcript_id "d3e1754a-8236-4b26-8a28-b3c35b23e1b9_ENSG00000167110.12"; exon_number "1"; exon_id "d3e1754a-8236-4b26-8a28-b3c35b23e1b9_ENSG00000167110.12.1";
chr9	/dev/stdin	exon	131029473	131029553	.	-	.	gene_id "d3e1754a-8236-4b26-8a28-b3c35b23e1b9_ENSG00000167110.12"; transcript_id "d3e1754a-8236-4b26-8a28-b3c35b23e1b9_ENSG00000167110.12"; exon_number "2"; exon_id "d3e1754a-8236-4b26-8a28-b3c35b23e1b9_ENSG00000167110.12.2";
chr9	/dev/stdin	CDS	131029473	131029553	.	-	0	gene_id "d3e1754a-8236-4b26-8a28-b3c35b23e1b9_ENSG00000167110.12"; transcript_id "d3e1754a-8236-4b26-8a28-b3c35b23e1b9_ENSG00000167110.12"; exon_number "2"; exon_id "d3e1754a-8236-4b26-8a28-b3c35b23e1b9_ENSG00000167110.12.2";
chr9	/dev/stdin	exon	131029737	131029796	.	-	.	gene_id "d3e1754a-8236-4b26-8a28-b3c35b23e1b9_ENSG00000167110.12"; transcript_id "d3e1754a-8236-4b26-8a28-b3c35b23e1b9_ENSG00000167110.12"; exon_number "3"; exon_id "d3e1754a-8236-4b26-8a28-b3c35b23e1b9_ENSG00000167110.12.3";
chr9	/dev/stdin	CDS	131029737	131029796	.	-	0	gene_id "d3e1754a-8236-4b26-8a28-b3c35b23e1b9_ENSG00000167110.12"; transcript_id "d3e1754a-8236-4b26-8a28-b3c35b23e1b9_ENSG00000167110.12"; exon_number "3"; exon_id "d3e1754a-8236-4b26-8a28-b3c35b23e1b9_ENSG00000167110.12.3";
chr9	/dev/stdin	exon	131030213	131030276	.	-	.	gene_id "d3e1754a-8236-4b26-8a28-b3c35b23e1b9_ENSG00000167110.12"; transcript_id "d3e1754a-8236-4b26-8a28-b3c35b23e1b9_ENSG00000167110.12"; exon_number "4"; exon_id "d3e1754a-8236-4b26-8a28-b3c35b23e1b9_ENSG00000167110.12.4";
chr9	/dev/stdin	CDS	131030213	131030276	.	-	1	gene_id "d3e1754a-8236-4b26-8a28-b3c35b23e1b9_ENSG00000167110.12"; transcript_id "d3e1754a-8236-4b26-8a28-b3c35b23e1b9_ENSG00000167110.12"; exon_number "4"; exon_id "d3e1754a-8236-4b26-8a28-b3c35b23e1b9_ENSG00000167110.12.4";
chr9	/dev/stdin	exon	131030396	131030439	.	-	.	gene_id "d3e1754a-8236-4b26-8a28-b3c35b23e1b9_ENSG00000167110.12"; transcript_id "d3e1754a-8236-4b26-8a28-b3c35b23e1b9_ENSG00000167110.12"; exon_number "5"; exon_id "d3e1754a-8236-4b26-8a28-b3c35b23e1b9_ENSG00000167110.12.5";
chr9	/dev/stdin	CDS	131030396	131030439	.	-	0	gene_id "d3e1754a-8236-4b26-8a28-b3c35b23e1b9_ENSG00000167110.12"; transcript_id "d3e1754a-8236-4b26-8a28-b3c35b23e1b9_ENSG00000167110.12"; exon_number "5"; exon_id "d3e1754a-8236-4b26-8a28-b3c35b23e1b9_ENSG00000167110.12.5";
chr9	/dev/stdin	exon	131030699	131030803	.	-	.	gene_id "d3e1754a-8236-4b26-8a28-b3c35b23e1b9_ENSG00000167110.12"; transcript_id "d3e1754a-8236-4b26-8a28-b3c35b23e1b9_ENSG00000167110.12"; exon_number "6"; exon_id "d3e1754a-8236-4b26-8a28-b3c35b23e1b9_ENSG00000167110.12.6";
chr9	/dev/stdin	CDS	131030699	131030803	.	-	0	gene_id "d3e1754a-8236-4b26-8a28-b3c35b23e1b9_ENSG00000167110.12"; transcript_id "d3e1754a-8236-4b26-8a28-b3c35b23e1b9_ENSG00000167110.12"; exon_number "6"; exon_id "d3e1754a-8236-4b26-8a28-b3c35b23e1b9_ENSG00000167110.12.6";
chr9	/dev/stdin	exon	131036129	131036251	.	-	.	gene_id "d3e1754a-8236-4b26-8a28-b3c35b23e1b9_ENSG00000167110.12"; transcript_id "d3e1754a-8236-4b26-8a28-b3c35b23e1b9_ENSG00000167110.12"; exon_number "7"; exon_id "d3e1754a-8236-4b26-8a28-b3c35b23e1b9_ENSG00000167110.12.7";
chr9	/dev/stdin	CDS	131036129	131036251	.	-	0	gene_id "d3e1754a-8236-4b26-8a28-b3c35b23e1b9_ENSG00000167110.12"; transcript_id "d3e1754a-8236-4b26-8a28-b3c35b23e1b9_ENSG00000167110.12"; exon_number "7"; exon_id "d3e1754a-8236-4b26-8a28-b3c35b23e1b9_ENSG00000167110.12.7";
chr9	/dev/stdin	exon	131038172	131038219	.	-	.	gene_id "d3e1754a-8236-4b26-8a28-b3c35b23e1b9_ENSG00000167110.12"; transcript_id "d3e1754a-8236-4b26-8a28-b3c35b23e1b9_ENSG00000167110.12"; exon_number "8"; exon_id "d3e1754a-8236-4b26-8a28-b3c35b23e1b9_ENSG00000167110.12.8";
chr9	/dev/stdin	CDS	131038172	131038219	.	-	0	gene_id "d3e1754a-8236-4b26-8a28-b3c35b23e1b9_ENSG00000167110.12"; transcript_id "d3e1754a-8236-4b26-8a28-b3c35b23e1b9_ENSG00000167110.12"; exon_number "8"; exon_id "d3e1754a-8236-4b26-8a28-b3c35b23e1b9_ENSG00000167110.12.8";
chr9	/dev/stdin	start_codon	131038217	131038219	.	-	0	gene_id "d3e1754a-8236-4b26-8a28-b3c35b23e1b9_ENSG00000167110.12"; transcript_id "d3e1754a-8236-4b26-8a28-b3c35b23e1b9_ENSG00000167110.12"; exon_number "8"; exon_id "d3e1754a-8236-4b26-8a28-b3c35b23e1b9_ENSG00000167110.12.8";
chr9	/dev/stdin	stop_codon	131028569	131028571	.	-	0	gene_id "d3e1754a-8236-4b26-8a28-b3c35b23e1b9_ENSG00000167110.12"; transcript_id "d3e1754a-8236-4b26-8a28-b3c35b23e1b9_ENSG00000167110.12"; exon_number "1"; exon_id "d3e1754a-8236-4b26-8a28-b3c35b23e1b9_ENSG00000167110.12.1";
chr9	/dev/stdin	transcript	131035920	131038219	.	-	.	gene_id "ENST00000490628.1_ENSG00000167110.12"; transcript_id "ENST00000490628.1_ENSG00000167110.12";
chr9	/dev/stdin	exon	131035920	131036251	.	-	.	gene_id "ENST00000490628.1_ENSG00000167110.12"; transcript_id "ENST00000490628.1_ENSG00000167110.12"; exon_number "1"; exon_id "ENST00000490628.1_ENSG00000167110.12.1";
chr9	/dev/stdin	CDS	131035920	131036251	.	-	0	gene_id "ENST00000490628.1_ENSG00000167110.12"; transcript_id "ENST00000490628.1_ENSG00000167110.12"; exon_number "1"; exon_id "ENST00000490628.1_ENSG00000167110.12.1";
chr9	/dev/stdin	exon	131038172	131038219	.	-	.	gene_id "ENST00000490628.1_ENSG00000167110.12"; transcript_id "ENST00000490628.1_ENSG00000167110.12"; exon_number "2"; exon_id "ENST00000490628.1_ENSG00000167110.12.2";
chr9	/dev/stdin	CDS	131038172	131038219	.	-	0	gene_id "ENST00000490628.1_ENSG00000167110.12"; transcript_id "ENST00000490628.1_ENSG00000167110.12"; exon_number "2"; exon_id "ENST00000490628.1_ENSG00000167110.12.2";
chr9	/dev/stdin	start_codon	131038217	131038219	.	-	0	gene_id "ENST00000490628.1_ENSG00000167110.12"; transcript_id "ENST00000490628.1_ENSG00000167110.12"; exon_number "2"; exon_id "ENST00000490628.1_ENSG00000167110.12.2";
chr9	/dev/stdin	transcript	131038502	131051257	.	+	.	gene_id "ENST00000418976.1_ENSG00000175854.7"; transcript_id "ENST00000418976.1_ENSG00000175854.7";
chr9	/dev/stdin	exon	131038502	131038681	.	+	.	gene_id "ENST00000418976.1_ENSG00000175854.7"; transcript_id "ENST00000418976.1_ENSG00000175854.7"; exon_number "1"; exon_id "ENST00000418976.1_ENSG00000175854.7.1";
chr9	/dev/stdin	CDS	131038502	131038681	.	+	0	gene_id "ENST00000418976.1_ENSG00000175854.7"; transcript_id "ENST00000418976.1_ENSG00000175854.7"; exon_number "1"; exon_id "ENST00000418976.1_ENSG00000175854.7.1";
chr9	/dev/stdin	exon	131038986	131039034	.	+	.	gene_id "ENST00000418976.1_ENSG00000175854.7"; transcript_id "ENST00000418976.1_ENSG00000175854.7"; exon_number "2"; exon_id "ENST00000418976.1_ENSG00000175854.7.2";
chr9	/dev/stdin	CDS	131038986	131039034	.	+	0	gene_id "ENST00000418976.1_ENSG00000175854.7"; transcript_id "ENST00000418976.1_ENSG00000175854.7"; exon_number "2"; exon_id "ENST00000418976.1_ENSG00000175854.7.2";
chr9	/dev/stdin	exon	131046789	131046910	.	+	.	gene_id "ENST00000418976.1_ENSG00000175854.7"; transcript_id "ENST00000418976.1_ENSG00000175854.7"; exon_number "3"; exon_id "ENST00000418976.1_ENSG00000175854.7.3";
chr9	/dev/stdin	CDS	131046789	131046910	.	+	2	gene_id "ENST00000418976.1_ENSG00000175854.7"; transcript_id "ENST00000418976.1_ENSG00000175854.7"; exon_number "3"; exon_id "ENST00000418976.1_ENSG00000175854.7.3";
chr9	/dev/stdin	exon	131048218	131048312	.	+	.	gene_id "ENST00000418976.1_ENSG00000175854.7"; transcript_id "ENST00000418976.1_ENSG00000175854.7"; exon_number "4"; exon_id "ENST00000418976.1_ENSG00000175854.7.4";
chr9	/dev/stdin	CDS	131048218	131048312	.	+	0	gene_id "ENST00000418976.1_ENSG00000175854.7"; transcript_id "ENST00000418976.1_ENSG00000175854.7"; exon_number "4"; exon_id "ENST00000418976.1_ENSG00000175854.7.4";
chr9	/dev/stdin	exon	131050931	131051257	.	+	.	gene_id "ENST00000418976.1_ENSG00000175854.7"; transcript_id "ENST00000418976.1_ENSG00000175854.7"; exon_number "5"; exon_id "ENST00000418976.1_ENSG00000175854.7.5";
chr9	/dev/stdin	CDS	131050931	131051257	.	+	1	gene_id "ENST00000418976.1_ENSG00000175854.7"; transcript_id "ENST00000418976.1_ENSG00000175854.7"; exon_number "5"; exon_id "ENST00000418976.1_ENSG00000175854.7.5";
chr9	/dev/stdin	start_codon	131038502	131038504	.	+	0	gene_id "ENST00000418976.1_ENSG00000175854.7"; transcript_id "ENST00000418976.1_ENSG00000175854.7"; exon_number "1"; exon_id "ENST00000418976.1_ENSG00000175854.7.1";
chr9	/dev/stdin	transcript	131038502	131051257	.	+	.	gene_id "ENST00000320188.5_ENSG00000175854.7"; transcript_id "ENST00000320188.5_ENSG00000175854.7";
chr9	/dev/stdin	exon	131038502	131038681	.	+	.	gene_id "ENST00000320188.5_ENSG00000175854.7"; transcript_id "ENST00000320188.5_ENSG00000175854.7"; exon_number "1"; exon_id "ENST00000320188.5_ENSG00000175854.7.1";
chr9	/dev/stdin	CDS	131038502	131038681	.	+	0	gene_id "ENST00000320188.5_ENSG00000175854.7"; transcript_id "ENST00000320188.5_ENSG00000175854.7"; exon_number "1"; exon_id "ENST00000320188.5_ENSG00000175854.7.1";
chr9	/dev/stdin	exon	131038866	131039034	.	+	.	gene_id "ENST00000320188.5_ENSG00000175854.7"; transcript_id "ENST00000320188.5_ENSG00000175854.7"; exon_number "2"; exon_id "ENST00000320188.5_ENSG00000175854.7.2";
chr9	/dev/stdin	CDS	131038866	131039034	.	+	0	gene_id "ENST00000320188.5_ENSG00000175854.7"; transcript_id "ENST00000320188.5_ENSG00000175854.7"; exon_number "2"; exon_id "ENST00000320188.5_ENSG00000175854.7.2";
chr9	/dev/stdin	exon	131046789	131046910	.	+	.	gene_id "ENST00000320188.5_ENSG00000175854.7"; transcript_id "ENST00000320188.5_ENSG00000175854.7"; exon_number "3"; exon_id "ENST00000320188.5_ENSG00000175854.7.3";
chr9	/dev/stdin	CDS	131046789	131046910	.	+	2	gene_id "ENST00000320188.5_ENSG00000175854.7"; transcript_id "ENST00000320188.5_ENSG00000175854.7"; exon_number "3"; exon_id "ENST00000320188.5_ENSG00000175854.7.3";
chr9	/dev/stdin	exon	131048218	131048312	.	+	.	gene_id "ENST00000320188.5_ENSG00000175854.7"; transcript_id "ENST00000320188.5_ENSG00000175854.7"; exon_number "4"; exon_id "ENST00000320188.5_ENSG00000175854.7.4";
chr9	/dev/stdin	CDS	131048218	131048312	.	+	0	gene_id "ENST00000320188.5_ENSG00000175854.7"; transcript_id "ENST00000320188.5_ENSG00000175854.7"; exon_number "4"; exon_id "ENST00000320188.5_ENSG00000175854.7.4";
chr9	/dev/stdin	exon	131050931	131051257	.	+	.	gene_id "ENST00000320188.5_ENSG00000175854.7"; transcript_id "ENST00000320188.5_ENSG00000175854.7"; exon_number "5"; exon_id "ENST00000320188.5_ENSG00000175854.7.5";
chr9	/dev/stdin	CDS	131050931	131051257	.	+	1	gene_id "ENST00000320188.5_ENSG00000175854.7"; transcript_id "ENST00000320188.5_ENSG00000175854.7"; exon_number "5"; exon_id "ENST00000320188.5_ENSG00000175854.7.5";
chr9	/dev/stdin	start_codon	131038502	131038504	.	+	0	gene_id "ENST00000320188.5_ENSG00000175854.7"; transcript_id "ENST00000320188.5_ENSG00000175854.7"; exon_number "1"; exon_id "ENST00000320188.5_ENSG00000175854.7.1";
chr9	/dev/stdin	transcript	131038502	131051257	.	+	.	gene_id "483c15a8-658f-4212-af92-5b887ee25544_ENSG00000175854.7"; transcript_id "483c15a8-658f-4212-af92-5b887ee25544_ENSG00000175854.7";
chr9	/dev/stdin	exon	131038502	131039034	.	+	.	gene_id "483c15a8-658f-4212-af92-5b887ee25544_ENSG00000175854.7"; transcript_id "483c15a8-658f-4212-af92-5b887ee25544_ENSG00000175854.7"; exon_number "1"; exon_id "483c15a8-658f-4212-af92-5b887ee25544_ENSG00000175854.7.1";
chr9	/dev/stdin	CDS	131038502	131039034	.	+	0	gene_id "483c15a8-658f-4212-af92-5b887ee25544_ENSG00000175854.7"; transcript_id "483c15a8-658f-4212-af92-5b887ee25544_ENSG00000175854.7"; exon_number "1"; exon_id "483c15a8-658f-4212-af92-5b887ee25544_ENSG00000175854.7.1";
chr9	/dev/stdin	exon	131046789	131046910	.	+	.	gene_id "483c15a8-658f-4212-af92-5b887ee25544_ENSG00000175854.7"; transcript_id "483c15a8-658f-4212-af92-5b887ee25544_ENSG00000175854.7"; exon_number "2"; exon_id "483c15a8-658f-4212-af92-5b887ee25544_ENSG00000175854.7.2";
chr9	/dev/stdin	CDS	131046789	131046910	.	+	1	gene_id "483c15a8-658f-4212-af92-5b887ee25544_ENSG00000175854.7"; transcript_id "483c15a8-658f-4212-af92-5b887ee25544_ENSG00000175854.7"; exon_number "2"; exon_id "483c15a8-658f-4212-af92-5b887ee25544_ENSG00000175854.7.2";
chr9	/dev/stdin	exon	131048218	131048312	.	+	.	gene_id "483c15a8-658f-4212-af92-5b887ee25544_ENSG00000175854.7"; transcript_id "483c15a8-658f-4212-af92-5b887ee25544_ENSG00000175854.7"; exon_number "3"; exon_id "483c15a8-658f-4212-af92-5b887ee25544_ENSG00000175854.7.3";
chr9	/dev/stdin	CDS	131048218	131048312	.	+	2	gene_id "483c15a8-658f-4212-af92-5b887ee25544_ENSG00000175854.7"; transcript_id "483c15a8-658f-4212-af92-5b887ee25544_ENSG00000175854.7"; exon_number "3"; exon_id "483c15a8-658f-4212-af92-5b887ee25544_ENSG00000175854.7.3";
chr9	/dev/stdin	exon	131050931	131051257	.	+	.	gene_id "483c15a8-658f-4212-af92-5b887ee25544_ENSG00000175854.7"; transcript_id "483c15a8-658f-4212-af92-5b887ee25544_ENSG00000175854.7"; exon_number "4"; exon_id "483c15a8-658f-4212-af92-5b887ee25544_ENSG00000175854.7.4";
chr9	/dev/stdin	CDS	131050931	131051254	.	+	0	gene_id "483c15a8-658f-4212-af92-5b887ee25544_ENSG00000175854.7"; transcript_id "483c15a8-658f-4212-af92-5b887ee25544_ENSG00000175854.7"; exon_number "4"; exon_id "483c15a8-658f-4212-af92-5b887ee25544_ENSG00000175854.7.4";
chr9	/dev/stdin	start_codon	131038502	131038504	.	+	0	gene_id "483c15a8-658f-4212-af92-5b887ee25544_ENSG00000175854.7"; transcript_id "483c15a8-658f-4212-af92-5b887ee25544_ENSG00000175854.7"; exon_number "1"; exon_id "483c15a8-658f-4212-af92-5b887ee25544_ENSG00000175854.7.1";
chr9	/dev/stdin	stop_codon	131051255	131051257	.	+	0	gene_id "483c15a8-658f-4212-af92-5b887ee25544_ENSG00000175854.7"; transcript_id "483c15a8-658f-4212-af92-5b887ee25544_ENSG00000175854.7"; exon_number "4"; exon_id "483c15a8-658f-4212-af92-5b887ee25544_ENSG00000175854.7.4";
chr9	/dev/stdin	transcript	131071383	131085372	.	-	.	gene_id "ENST00000372890.4-1_ENSG00000167112.7"; transcript_id "ENST00000372890.4-1_ENSG00000167112.7";
chr9	/dev/stdin	exon	131071383	131072154	.	-	.	gene_id "ENST00000372890.4-1_ENSG00000167112.7"; transcript_id "ENST00000372890.4-1_ENSG00000167112.7"; exon_number "1"; exon_id "ENST00000372890.4-1_ENSG00000167112.7.1";
chr9	/dev/stdin	CDS	131071386	131072154	.	-	1	gene_id "ENST00000372890.4-1_ENSG00000167112.7"; transcript_id "ENST00000372890.4-1_ENSG00000167112.7"; exon_number "1"; exon_id "ENST00000372890.4-1_ENSG00000167112.7.1";
chr9	/dev/stdin	exon	131073166	131073302	.	-	.	gene_id "ENST00000372890.4-1_ENSG00000167112.7"; transcript_id "ENST00000372890.4-1_ENSG00000167112.7"; exon_number "2"; exon_id "ENST00000372890.4-1_ENSG00000167112.7.2";
chr9	/dev/stdin	CDS	131073166	131073302	.	-	0	gene_id "ENST00000372890.4-1_ENSG00000167112.7"; transcript_id "ENST00000372890.4-1_ENSG00000167112.7"; exon_number "2"; exon_id "ENST00000372890.4-1_ENSG00000167112.7.2";
chr9	/dev/stdin	exon	131073808	131073880	.	-	.	gene_id "ENST00000372890.4-1_ENSG00000167112.7"; transcript_id "ENST00000372890.4-1_ENSG00000167112.7"; exon_number "3"; exon_id "ENST00000372890.4-1_ENSG00000167112.7.3";
chr9	/dev/stdin	CDS	131073808	131073880	.	-	1	gene_id "ENST00000372890.4-1_ENSG00000167112.7"; transcript_id "ENST00000372890.4-1_ENSG00000167112.7"; exon_number "3"; exon_id "ENST00000372890.4-1_ENSG00000167112.7.3";
chr9	/dev/stdin	exon	131076087	131076168	.	-	.	gene_id "ENST00000372890.4-1_ENSG00000167112.7"; transcript_id "ENST00000372890.4-1_ENSG00000167112.7"; exon_number "4"; exon_id "ENST00000372890.4-1_ENSG00000167112.7.4";
chr9	/dev/stdin	CDS	131076087	131076168	.	-	2	gene_id "ENST00000372890.4-1_ENSG00000167112.7"; transcript_id "ENST00000372890.4-1_ENSG00000167112.7"; exon_number "4"; exon_id "ENST00000372890.4-1_ENSG00000167112.7.4";
chr9	/dev/stdin	exon	131077846	131077907	.	-	.	gene_id "ENST00000372890.4-1_ENSG00000167112.7"; transcript_id "ENST00000372890.4-1_ENSG00000167112.7"; exon_number "5"; exon_id "ENST00000372890.4-1_ENSG00000167112.7.5";
chr9	/dev/stdin	CDS	131077846	131077907	.	-	1	gene_id "ENST00000372890.4-1_ENSG00000167112.7"; transcript_id "ENST00000372890.4-1_ENSG00000167112.7"; exon_number "5"; exon_id "ENST00000372890.4-1_ENSG00000167112.7.5";
chr9	/dev/stdin	exon	131079431	131079505	.	-	.	gene_id "ENST00000372890.4-1_ENSG00000167112.7"; transcript_id "ENST00000372890.4-1_ENSG00000167112.7"; exon_number "6"; exon_id "ENST00000372890.4-1_ENSG00000167112.7.6";
chr9	/dev/stdin	CDS	131079431	131079505	.	-	1	gene_id "ENST00000372890.4-1_ENSG00000167112.7"; transcript_id "ENST00000372890.4-1_ENSG00000167112.7"; exon_number "6"; exon_id "ENST00000372890.4-1_ENSG00000167112.7.6";
chr9	/dev/stdin	exon	131083878	131084009	.	-	.	gene_id "ENST00000372890.4-1_ENSG00000167112.7"; transcript_id "ENST00000372890.4-1_ENSG00000167112.7"; exon_number "7"; exon_id "ENST00000372890.4-1_ENSG00000167112.7.7";
chr9	/dev/stdin	CDS	131083878	131084009	.	-	1	gene_id "ENST00000372890.4-1_ENSG00000167112.7"; transcript_id "ENST00000372890.4-1_ENSG00000167112.7"; exon_number "7"; exon_id "ENST00000372890.4-1_ENSG00000167112.7.7";
chr9	/dev/stdin	exon	131084579	131085372	.	-	.	gene_id "ENST00000372890.4-1_ENSG00000167112.7"; transcript_id "ENST00000372890.4-1_ENSG00000167112.7"; exon_number "8"; exon_id "ENST00000372890.4-1_ENSG00000167112.7.8";
chr9	/dev/stdin	CDS	131084579	131085372	.	-	0	gene_id "ENST00000372890.4-1_ENSG00000167112.7"; transcript_id "ENST00000372890.4-1_ENSG00000167112.7"; exon_number "8"; exon_id "ENST00000372890.4-1_ENSG00000167112.7.8";
chr9	/dev/stdin	start_codon	131085370	131085372	.	-	0	gene_id "ENST00000372890.4-1_ENSG00000167112.7"; transcript_id "ENST00000372890.4-1_ENSG00000167112.7"; exon_number "8"; exon_id "ENST00000372890.4-1_ENSG00000167112.7.8";
chr9	/dev/stdin	stop_codon	131071383	131071385	.	-	0	gene_id "ENST00000372890.4-1_ENSG00000167112.7"; transcript_id "ENST00000372890.4-1_ENSG00000167112.7"; exon_number "1"; exon_id "ENST00000372890.4-1_ENSG00000167112.7.1";
chr9	/dev/stdin	transcript	131071383	131084692	.	-	.	gene_id "389b5f00-b2ac-4c15-8944-189714a5add5_ENSG00000167112.7"; transcript_id "389b5f00-b2ac-4c15-8944-189714a5add5_ENSG00000167112.7";
chr9	/dev/stdin	exon	131071383	131072154	.	-	.	gene_id "389b5f00-b2ac-4c15-8944-189714a5add5_ENSG00000167112.7"; transcript_id "389b5f00-b2ac-4c15-8944-189714a5add5_ENSG00000167112.7"; exon_number "1"; exon_id "389b5f00-b2ac-4c15-8944-189714a5add5_ENSG00000167112.7.1";
chr9	/dev/stdin	CDS	131071383	131072154	.	-	2	gene_id "389b5f00-b2ac-4c15-8944-189714a5add5_ENSG00000167112.7"; transcript_id "389b5f00-b2ac-4c15-8944-189714a5add5_ENSG00000167112.7"; exon_number "1"; exon_id "389b5f00-b2ac-4c15-8944-189714a5add5_ENSG00000167112.7.1";
chr9	/dev/stdin	exon	131073166	131073880	.	-	.	gene_id "389b5f00-b2ac-4c15-8944-189714a5add5_ENSG00000167112.7"; transcript_id "389b5f00-b2ac-4c15-8944-189714a5add5_ENSG00000167112.7"; exon_number "2"; exon_id "389b5f00-b2ac-4c15-8944-189714a5add5_ENSG00000167112.7.2";
chr9	/dev/stdin	CDS	131073166	131073880	.	-	0	gene_id "389b5f00-b2ac-4c15-8944-189714a5add5_ENSG00000167112.7"; transcript_id "389b5f00-b2ac-4c15-8944-189714a5add5_ENSG00000167112.7"; exon_number "2"; exon_id "389b5f00-b2ac-4c15-8944-189714a5add5_ENSG00000167112.7.2";
chr9	/dev/stdin	exon	131076087	131076168	.	-	.	gene_id "389b5f00-b2ac-4c15-8944-189714a5add5_ENSG00000167112.7"; transcript_id "389b5f00-b2ac-4c15-8944-189714a5add5_ENSG00000167112.7"; exon_number "3"; exon_id "389b5f00-b2ac-4c15-8944-189714a5add5_ENSG00000167112.7.3";
chr9	/dev/stdin	CDS	131076087	131076168	.	-	1	gene_id "389b5f00-b2ac-4c15-8944-189714a5add5_ENSG00000167112.7"; transcript_id "389b5f00-b2ac-4c15-8944-189714a5add5_ENSG00000167112.7"; exon_number "3"; exon_id "389b5f00-b2ac-4c15-8944-189714a5add5_ENSG00000167112.7.3";
chr9	/dev/stdin	exon	131077846	131077907	.	-	.	gene_id "389b5f00-b2ac-4c15-8944-189714a5add5_ENSG00000167112.7"; transcript_id "389b5f00-b2ac-4c15-8944-189714a5add5_ENSG00000167112.7"; exon_number "4"; exon_id "389b5f00-b2ac-4c15-8944-189714a5add5_ENSG00000167112.7.4";
chr9	/dev/stdin	CDS	131077846	131077907	.	-	0	gene_id "389b5f00-b2ac-4c15-8944-189714a5add5_ENSG00000167112.7"; transcript_id "389b5f00-b2ac-4c15-8944-189714a5add5_ENSG00000167112.7"; exon_number "4"; exon_id "389b5f00-b2ac-4c15-8944-189714a5add5_ENSG00000167112.7.4";
chr9	/dev/stdin	exon	131079431	131079505	.	-	.	gene_id "389b5f00-b2ac-4c15-8944-189714a5add5_ENSG00000167112.7"; transcript_id "389b5f00-b2ac-4c15-8944-189714a5add5_ENSG00000167112.7"; exon_number "5"; exon_id "389b5f00-b2ac-4c15-8944-189714a5add5_ENSG00000167112.7.5";
chr9	/dev/stdin	CDS	131079431	131079505	.	-	0	gene_id "389b5f00-b2ac-4c15-8944-189714a5add5_ENSG00000167112.7"; transcript_id "389b5f00-b2ac-4c15-8944-189714a5add5_ENSG00000167112.7"; exon_number "5"; exon_id "389b5f00-b2ac-4c15-8944-189714a5add5_ENSG00000167112.7.5";
chr9	/dev/stdin	exon	131083878	131084009	.	-	.	gene_id "389b5f00-b2ac-4c15-8944-189714a5add5_ENSG00000167112.7"; transcript_id "389b5f00-b2ac-4c15-8944-189714a5add5_ENSG00000167112.7"; exon_number "6"; exon_id "389b5f00-b2ac-4c15-8944-189714a5add5_ENSG00000167112.7.6";
chr9	/dev/stdin	CDS	131083878	131084009	.	-	0	gene_id "389b5f00-b2ac-4c15-8944-189714a5add5_ENSG00000167112.7"; transcript_id "389b5f00-b2ac-4c15-8944-189714a5add5_ENSG00000167112.7"; exon_number "6"; exon_id "389b5f00-b2ac-4c15-8944-189714a5add5_ENSG00000167112.7.6";
chr9	/dev/stdin	exon	131084579	131084692	.	-	.	gene_id "389b5f00-b2ac-4c15-8944-189714a5add5_ENSG00000167112.7"; transcript_id "389b5f00-b2ac-4c15-8944-189714a5add5_ENSG00000167112.7"; exon_number "7"; exon_id "389b5f00-b2ac-4c15-8944-189714a5add5_ENSG00000167112.7.7";
chr9	/dev/stdin	CDS	131084579	131084692	.	-	0	gene_id "389b5f00-b2ac-4c15-8944-189714a5add5_ENSG00000167112.7"; transcript_id "389b5f00-b2ac-4c15-8944-189714a5add5_ENSG00000167112.7"; exon_number "7"; exon_id "389b5f00-b2ac-4c15-8944-189714a5add5_ENSG00000167112.7.7";
chr9	/dev/stdin	start_codon	131084690	131084692	.	-	0	gene_id "389b5f00-b2ac-4c15-8944-189714a5add5_ENSG00000167112.7"; transcript_id "389b5f00-b2ac-4c15-8944-189714a5add5_ENSG00000167112.7"; exon_number "7"; exon_id "389b5f00-b2ac-4c15-8944-189714a5add5_ENSG00000167112.7.7";
chr9	/dev/stdin	transcript	131071383	131084692	.	-	.	gene_id "711bbc0d-2180-47ff-a1ba-280fc1b798fa_ENSG00000167112.7"; transcript_id "711bbc0d-2180-47ff-a1ba-280fc1b798fa_ENSG00000167112.7";
chr9	/dev/stdin	exon	131071383	131072154	.	-	.	gene_id "711bbc0d-2180-47ff-a1ba-280fc1b798fa_ENSG00000167112.7"; transcript_id "711bbc0d-2180-47ff-a1ba-280fc1b798fa_ENSG00000167112.7"; exon_number "1"; exon_id "711bbc0d-2180-47ff-a1ba-280fc1b798fa_ENSG00000167112.7.1";
chr9	/dev/stdin	CDS	131071383	131072154	.	-	2	gene_id "711bbc0d-2180-47ff-a1ba-280fc1b798fa_ENSG00000167112.7"; transcript_id "711bbc0d-2180-47ff-a1ba-280fc1b798fa_ENSG00000167112.7"; exon_number "1"; exon_id "711bbc0d-2180-47ff-a1ba-280fc1b798fa_ENSG00000167112.7.1";
chr9	/dev/stdin	exon	131073166	131073302	.	-	.	gene_id "711bbc0d-2180-47ff-a1ba-280fc1b798fa_ENSG00000167112.7"; transcript_id "711bbc0d-2180-47ff-a1ba-280fc1b798fa_ENSG00000167112.7"; exon_number "2"; exon_id "711bbc0d-2180-47ff-a1ba-280fc1b798fa_ENSG00000167112.7.2";
chr9	/dev/stdin	CDS	131073166	131073302	.	-	1	gene_id "711bbc0d-2180-47ff-a1ba-280fc1b798fa_ENSG00000167112.7"; transcript_id "711bbc0d-2180-47ff-a1ba-280fc1b798fa_ENSG00000167112.7"; exon_number "2"; exon_id "711bbc0d-2180-47ff-a1ba-280fc1b798fa_ENSG00000167112.7.2";
chr9	/dev/stdin	exon	131073808	131073880	.	-	.	gene_id "711bbc0d-2180-47ff-a1ba-280fc1b798fa_ENSG00000167112.7"; transcript_id "711bbc0d-2180-47ff-a1ba-280fc1b798fa_ENSG00000167112.7"; exon_number "3"; exon_id "711bbc0d-2180-47ff-a1ba-280fc1b798fa_ENSG00000167112.7.3";
chr9	/dev/stdin	CDS	131073808	131073880	.	-	2	gene_id "711bbc0d-2180-47ff-a1ba-280fc1b798fa_ENSG00000167112.7"; transcript_id "711bbc0d-2180-47ff-a1ba-280fc1b798fa_ENSG00000167112.7"; exon_number "3"; exon_id "711bbc0d-2180-47ff-a1ba-280fc1b798fa_ENSG00000167112.7.3";
chr9	/dev/stdin	exon	131076087	131076168	.	-	.	gene_id "711bbc0d-2180-47ff-a1ba-280fc1b798fa_ENSG00000167112.7"; transcript_id "711bbc0d-2180-47ff-a1ba-280fc1b798fa_ENSG00000167112.7"; exon_number "4"; exon_id "711bbc0d-2180-47ff-a1ba-280fc1b798fa_ENSG00000167112.7.4";
chr9	/dev/stdin	CDS	131076087	131076168	.	-	0	gene_id "711bbc0d-2180-47ff-a1ba-280fc1b798fa_ENSG00000167112.7"; transcript_id "711bbc0d-2180-47ff-a1ba-280fc1b798fa_ENSG00000167112.7"; exon_number "4"; exon_id "711bbc0d-2180-47ff-a1ba-280fc1b798fa_ENSG00000167112.7.4";
chr9	/dev/stdin	exon	131079431	131079505	.	-	.	gene_id "711bbc0d-2180-47ff-a1ba-280fc1b798fa_ENSG00000167112.7"; transcript_id "711bbc0d-2180-47ff-a1ba-280fc1b798fa_ENSG00000167112.7"; exon_number "5"; exon_id "711bbc0d-2180-47ff-a1ba-280fc1b798fa_ENSG00000167112.7.5";
chr9	/dev/stdin	CDS	131079431	131079505	.	-	0	gene_id "711bbc0d-2180-47ff-a1ba-280fc1b798fa_ENSG00000167112.7"; transcript_id "711bbc0d-2180-47ff-a1ba-280fc1b798fa_ENSG00000167112.7"; exon_number "5"; exon_id "711bbc0d-2180-47ff-a1ba-280fc1b798fa_ENSG00000167112.7.5";
chr9	/dev/stdin	exon	131083878	131084009	.	-	.	gene_id "711bbc0d-2180-47ff-a1ba-280fc1b798fa_ENSG00000167112.7"; transcript_id "711bbc0d-2180-47ff-a1ba-280fc1b798fa_ENSG00000167112.7"; exon_number "6"; exon_id "711bbc0d-2180-47ff-a1ba-280fc1b798fa_ENSG00000167112.7.6";
chr9	/dev/stdin	CDS	131083878	131084009	.	-	0	gene_id "711bbc0d-2180-47ff-a1ba-280fc1b798fa_ENSG00000167112.7"; transcript_id "711bbc0d-2180-47ff-a1ba-280fc1b798fa_ENSG00000167112.7"; exon_number "6"; exon_id "711bbc0d-2180-47ff-a1ba-280fc1b798fa_ENSG00000167112.7.6";
chr9	/dev/stdin	exon	131084579	131084692	.	-	.	gene_id "711bbc0d-2180-47ff-a1ba-280fc1b798fa_ENSG00000167112.7"; transcript_id "711bbc0d-2180-47ff-a1ba-280fc1b798fa_ENSG00000167112.7"; exon_number "7"; exon_id "711bbc0d-2180-47ff-a1ba-280fc1b798fa_ENSG00000167112.7.7";
chr9	/dev/stdin	CDS	131084579	131084692	.	-	0	gene_id "711bbc0d-2180-47ff-a1ba-280fc1b798fa_ENSG00000167112.7"; transcript_id "711bbc0d-2180-47ff-a1ba-280fc1b798fa_ENSG00000167112.7"; exon_number "7"; exon_id "711bbc0d-2180-47ff-a1ba-280fc1b798fa_ENSG00000167112.7.7";
chr9	/dev/stdin	start_codon	131084690	131084692	.	-	0	gene_id "711bbc0d-2180-47ff-a1ba-280fc1b798fa_ENSG00000167112.7"; transcript_id "711bbc0d-2180-47ff-a1ba-280fc1b798fa_ENSG00000167112.7"; exon_number "7"; exon_id "711bbc0d-2180-47ff-a1ba-280fc1b798fa_ENSG00000167112.7.7";
chr9	/dev/stdin	transcript	131084816	131085863	.	+	.	gene_id "ENST00000608951.1-1_ENSG00000167113.6"; transcript_id "ENST00000608951.1-1_ENSG00000167113.6";
chr9	/dev/stdin	exon	131084816	131085207	.	+	.	gene_id "ENST00000608951.1-1_ENSG00000167113.6"; transcript_id "ENST00000608951.1-1_ENSG00000167113.6"; exon_number "1"; exon_id "ENST00000608951.1-1_ENSG00000167113.6.1";
chr9	/dev/stdin	CDS	131084816	131085207	.	+	0	gene_id "ENST00000608951.1-1_ENSG00000167113.6"; transcript_id "ENST00000608951.1-1_ENSG00000167113.6"; exon_number "1"; exon_id "ENST00000608951.1-1_ENSG00000167113.6.1";
chr9	/dev/stdin	exon	131085295	131085426	.	+	.	gene_id "ENST00000608951.1-1_ENSG00000167113.6"; transcript_id "ENST00000608951.1-1_ENSG00000167113.6"; exon_number "2"; exon_id "ENST00000608951.1-1_ENSG00000167113.6.2";
chr9	/dev/stdin	CDS	131085295	131085426	.	+	1	gene_id "ENST00000608951.1-1_ENSG00000167113.6"; transcript_id "ENST00000608951.1-1_ENSG00000167113.6"; exon_number "2"; exon_id "ENST00000608951.1-1_ENSG00000167113.6.2";
chr9	/dev/stdin	exon	131085562	131085863	.	+	.	gene_id "ENST00000608951.1-1_ENSG00000167113.6"; transcript_id "ENST00000608951.1-1_ENSG00000167113.6"; exon_number "3"; exon_id "ENST00000608951.1-1_ENSG00000167113.6.3";
chr9	/dev/stdin	CDS	131085562	131085863	.	+	1	gene_id "ENST00000608951.1-1_ENSG00000167113.6"; transcript_id "ENST00000608951.1-1_ENSG00000167113.6"; exon_number "3"; exon_id "ENST00000608951.1-1_ENSG00000167113.6.3";
chr9	/dev/stdin	start_codon	131084816	131084818	.	+	0	gene_id "ENST00000608951.1-1_ENSG00000167113.6"; transcript_id "ENST00000608951.1-1_ENSG00000167113.6"; exon_number "1"; exon_id "ENST00000608951.1-1_ENSG00000167113.6.1";
chr9	/dev/stdin	transcript	131084816	131096347	.	+	.	gene_id "ENST00000300452.3-2_ENSG00000167113.6"; transcript_id "ENST00000300452.3-2_ENSG00000167113.6";
chr9	/dev/stdin	exon	131084816	131085207	.	+	.	gene_id "ENST00000300452.3-2_ENSG00000167113.6"; transcript_id "ENST00000300452.3-2_ENSG00000167113.6"; exon_number "1"; exon_id "ENST00000300452.3-2_ENSG00000167113.6.1";
chr9	/dev/stdin	CDS	131084816	131085207	.	+	0	gene_id "ENST00000300452.3-2_ENSG00000167113.6"; transcript_id "ENST00000300452.3-2_ENSG00000167113.6"; exon_number "1"; exon_id "ENST00000300452.3-2_ENSG00000167113.6.1";
chr9	/dev/stdin	exon	131085295	131085426	.	+	.	gene_id "ENST00000300452.3-2_ENSG00000167113.6"; transcript_id "ENST00000300452.3-2_ENSG00000167113.6"; exon_number "2"; exon_id "ENST00000300452.3-2_ENSG00000167113.6.2";
chr9	/dev/stdin	CDS	131085295	131085426	.	+	1	gene_id "ENST00000300452.3-2_ENSG00000167113.6"; transcript_id "ENST00000300452.3-2_ENSG00000167113.6"; exon_number "2"; exon_id "ENST00000300452.3-2_ENSG00000167113.6.2";
chr9	/dev/stdin	exon	131087422	131087518	.	+	.	gene_id "ENST00000300452.3-2_ENSG00000167113.6"; transcript_id "ENST00000300452.3-2_ENSG00000167113.6"; exon_number "3"; exon_id "ENST00000300452.3-2_ENSG00000167113.6.3";
chr9	/dev/stdin	CDS	131087422	131087518	.	+	1	gene_id "ENST00000300452.3-2_ENSG00000167113.6"; transcript_id "ENST00000300452.3-2_ENSG00000167113.6"; exon_number "3"; exon_id "ENST00000300452.3-2_ENSG00000167113.6.3";
chr9	/dev/stdin	exon	131088058	131088160	.	+	.	gene_id "ENST00000300452.3-2_ENSG00000167113.6"; transcript_id "ENST00000300452.3-2_ENSG00000167113.6"; exon_number "4"; exon_id "ENST00000300452.3-2_ENSG00000167113.6.4";
chr9	/dev/stdin	CDS	131088058	131088160	.	+	0	gene_id "ENST00000300452.3-2_ENSG00000167113.6"; transcript_id "ENST00000300452.3-2_ENSG00000167113.6"; exon_number "4"; exon_id "ENST00000300452.3-2_ENSG00000167113.6.4";
chr9	/dev/stdin	exon	131094432	131094561	.	+	.	gene_id "ENST00000300452.3-2_ENSG00000167113.6"; transcript_id "ENST00000300452.3-2_ENSG00000167113.6"; exon_number "5"; exon_id "ENST00000300452.3-2_ENSG00000167113.6.5";
chr9	/dev/stdin	CDS	131094432	131094561	.	+	2	gene_id "ENST00000300452.3-2_ENSG00000167113.6"; transcript_id "ENST00000300452.3-2_ENSG00000167113.6"; exon_number "5"; exon_id "ENST00000300452.3-2_ENSG00000167113.6.5";
chr9	/dev/stdin	exon	131095129	131095222	.	+	.	gene_id "ENST00000300452.3-2_ENSG00000167113.6"; transcript_id "ENST00000300452.3-2_ENSG00000167113.6"; exon_number "6"; exon_id "ENST00000300452.3-2_ENSG00000167113.6.6";
chr9	/dev/stdin	CDS	131095129	131095222	.	+	1	gene_id "ENST00000300452.3-2_ENSG00000167113.6"; transcript_id "ENST00000300452.3-2_ENSG00000167113.6"; exon_number "6"; exon_id "ENST00000300452.3-2_ENSG00000167113.6.6";
chr9	/dev/stdin	exon	131095753	131096347	.	+	.	gene_id "ENST00000300452.3-2_ENSG00000167113.6"; transcript_id "ENST00000300452.3-2_ENSG00000167113.6"; exon_number "7"; exon_id "ENST00000300452.3-2_ENSG00000167113.6.7";
chr9	/dev/stdin	CDS	131095753	131096347	.	+	0	gene_id "ENST00000300452.3-2_ENSG00000167113.6"; transcript_id "ENST00000300452.3-2_ENSG00000167113.6"; exon_number "7"; exon_id "ENST00000300452.3-2_ENSG00000167113.6.7";
chr9	/dev/stdin	start_codon	131084816	131084818	.	+	0	gene_id "ENST00000300452.3-2_ENSG00000167113.6"; transcript_id "ENST00000300452.3-2_ENSG00000167113.6"; exon_number "1"; exon_id "ENST00000300452.3-2_ENSG00000167113.6.1";
chr9	/dev/stdin	transcript	131084816	131085863	.	+	.	gene_id "ENST00000609948.1_ENSG00000167113.6"; transcript_id "ENST00000609948.1_ENSG00000167113.6";
chr9	/dev/stdin	exon	131084816	131085207	.	+	.	gene_id "ENST00000609948.1_ENSG00000167113.6"; transcript_id "ENST00000609948.1_ENSG00000167113.6"; exon_number "1"; exon_id "ENST00000609948.1_ENSG00000167113.6.1";
chr9	/dev/stdin	CDS	131084816	131085207	.	+	0	gene_id "ENST00000609948.1_ENSG00000167113.6"; transcript_id "ENST00000609948.1_ENSG00000167113.6"; exon_number "1"; exon_id "ENST00000609948.1_ENSG00000167113.6.1";
chr9	/dev/stdin	exon	131085295	131085863	.	+	.	gene_id "ENST00000609948.1_ENSG00000167113.6"; transcript_id "ENST00000609948.1_ENSG00000167113.6"; exon_number "2"; exon_id "ENST00000609948.1_ENSG00000167113.6.2";
chr9	/dev/stdin	CDS	131085295	131085863	.	+	1	gene_id "ENST00000609948.1_ENSG00000167113.6"; transcript_id "ENST00000609948.1_ENSG00000167113.6"; exon_number "2"; exon_id "ENST00000609948.1_ENSG00000167113.6.2";
chr9	/dev/stdin	start_codon	131084816	131084818	.	+	0	gene_id "ENST00000609948.1_ENSG00000167113.6"; transcript_id "ENST00000609948.1_ENSG00000167113.6"; exon_number "1"; exon_id "ENST00000609948.1_ENSG00000167113.6.1";
chr9	/dev/stdin	transcript	131084693	131096347	.	+	.	gene_id "19299c68-88b0-48c3-abdb-1835aeaaa368-1_ENSG00000167113.6"; transcript_id "19299c68-88b0-48c3-abdb-1835aeaaa368-1_ENSG00000167113.6";
chr9	/dev/stdin	exon	131084693	131085207	.	+	.	gene_id "19299c68-88b0-48c3-abdb-1835aeaaa368-1_ENSG00000167113.6"; transcript_id "19299c68-88b0-48c3-abdb-1835aeaaa368-1_ENSG00000167113.6"; exon_number "1"; exon_id "19299c68-88b0-48c3-abdb-1835aeaaa368-1_ENSG00000167113.6.1";
chr9	/dev/stdin	CDS	131084693	131085207	.	+	0	gene_id "19299c68-88b0-48c3-abdb-1835aeaaa368-1_ENSG00000167113.6"; transcript_id "19299c68-88b0-48c3-abdb-1835aeaaa368-1_ENSG00000167113.6"; exon_number "1"; exon_id "19299c68-88b0-48c3-abdb-1835aeaaa368-1_ENSG00000167113.6.1";
chr9	/dev/stdin	exon	131085295	131085426	.	+	.	gene_id "19299c68-88b0-48c3-abdb-1835aeaaa368-1_ENSG00000167113.6"; transcript_id "19299c68-88b0-48c3-abdb-1835aeaaa368-1_ENSG00000167113.6"; exon_number "2"; exon_id "19299c68-88b0-48c3-abdb-1835aeaaa368-1_ENSG00000167113.6.2";
chr9	/dev/stdin	CDS	131085295	131085426	.	+	1	gene_id "19299c68-88b0-48c3-abdb-1835aeaaa368-1_ENSG00000167113.6"; transcript_id "19299c68-88b0-48c3-abdb-1835aeaaa368-1_ENSG00000167113.6"; exon_number "2"; exon_id "19299c68-88b0-48c3-abdb-1835aeaaa368-1_ENSG00000167113.6.2";
chr9	/dev/stdin	exon	131088058	131088160	.	+	.	gene_id "19299c68-88b0-48c3-abdb-1835aeaaa368-1_ENSG00000167113.6"; transcript_id "19299c68-88b0-48c3-abdb-1835aeaaa368-1_ENSG00000167113.6"; exon_number "3"; exon_id "19299c68-88b0-48c3-abdb-1835aeaaa368-1_ENSG00000167113.6.3";
chr9	/dev/stdin	CDS	131088058	131088160	.	+	1	gene_id "19299c68-88b0-48c3-abdb-1835aeaaa368-1_ENSG00000167113.6"; transcript_id "19299c68-88b0-48c3-abdb-1835aeaaa368-1_ENSG00000167113.6"; exon_number "3"; exon_id "19299c68-88b0-48c3-abdb-1835aeaaa368-1_ENSG00000167113.6.3";
chr9	/dev/stdin	exon	131095129	131095222	.	+	.	gene_id "19299c68-88b0-48c3-abdb-1835aeaaa368-1_ENSG00000167113.6"; transcript_id "19299c68-88b0-48c3-abdb-1835aeaaa368-1_ENSG00000167113.6"; exon_number "4"; exon_id "19299c68-88b0-48c3-abdb-1835aeaaa368-1_ENSG00000167113.6.4";
chr9	/dev/stdin	CDS	131095129	131095222	.	+	0	gene_id "19299c68-88b0-48c3-abdb-1835aeaaa368-1_ENSG00000167113.6"; transcript_id "19299c68-88b0-48c3-abdb-1835aeaaa368-1_ENSG00000167113.6"; exon_number "4"; exon_id "19299c68-88b0-48c3-abdb-1835aeaaa368-1_ENSG00000167113.6.4";
chr9	/dev/stdin	exon	131095753	131096347	.	+	.	gene_id "19299c68-88b0-48c3-abdb-1835aeaaa368-1_ENSG00000167113.6"; transcript_id "19299c68-88b0-48c3-abdb-1835aeaaa368-1_ENSG00000167113.6"; exon_number "5"; exon_id "19299c68-88b0-48c3-abdb-1835aeaaa368-1_ENSG00000167113.6.5";
chr9	/dev/stdin	CDS	131095753	131096347	.	+	2	gene_id "19299c68-88b0-48c3-abdb-1835aeaaa368-1_ENSG00000167113.6"; transcript_id "19299c68-88b0-48c3-abdb-1835aeaaa368-1_ENSG00000167113.6"; exon_number "5"; exon_id "19299c68-88b0-48c3-abdb-1835aeaaa368-1_ENSG00000167113.6.5";
chr9	/dev/stdin	start_codon	131084693	131084695	.	+	0	gene_id "19299c68-88b0-48c3-abdb-1835aeaaa368-1_ENSG00000167113.6"; transcript_id "19299c68-88b0-48c3-abdb-1835aeaaa368-1_ENSG00000167113.6"; exon_number "1"; exon_id "19299c68-88b0-48c3-abdb-1835aeaaa368-1_ENSG00000167113.6.1";
chr9	/dev/stdin	transcript	131084816	131096347	.	+	.	gene_id "8ac278e5-f11c-4598-ace4-c3ea53bbcab8-1_ENSG00000167113.6"; transcript_id "8ac278e5-f11c-4598-ace4-c3ea53bbcab8-1_ENSG00000167113.6";
chr9	/dev/stdin	exon	131084816	131085207	.	+	.	gene_id "8ac278e5-f11c-4598-ace4-c3ea53bbcab8-1_ENSG00000167113.6"; transcript_id "8ac278e5-f11c-4598-ace4-c3ea53bbcab8-1_ENSG00000167113.6"; exon_number "1"; exon_id "8ac278e5-f11c-4598-ace4-c3ea53bbcab8-1_ENSG00000167113.6.1";
chr9	/dev/stdin	CDS	131084816	131085207	.	+	0	gene_id "8ac278e5-f11c-4598-ace4-c3ea53bbcab8-1_ENSG00000167113.6"; transcript_id "8ac278e5-f11c-4598-ace4-c3ea53bbcab8-1_ENSG00000167113.6"; exon_number "1"; exon_id "8ac278e5-f11c-4598-ace4-c3ea53bbcab8-1_ENSG00000167113.6.1";
chr9	/dev/stdin	exon	131085295	131085426	.	+	.	gene_id "8ac278e5-f11c-4598-ace4-c3ea53bbcab8-1_ENSG00000167113.6"; transcript_id "8ac278e5-f11c-4598-ace4-c3ea53bbcab8-1_ENSG00000167113.6"; exon_number "2"; exon_id "8ac278e5-f11c-4598-ace4-c3ea53bbcab8-1_ENSG00000167113.6.2";
chr9	/dev/stdin	CDS	131085295	131085426	.	+	1	gene_id "8ac278e5-f11c-4598-ace4-c3ea53bbcab8-1_ENSG00000167113.6"; transcript_id "8ac278e5-f11c-4598-ace4-c3ea53bbcab8-1_ENSG00000167113.6"; exon_number "2"; exon_id "8ac278e5-f11c-4598-ace4-c3ea53bbcab8-1_ENSG00000167113.6.2";
chr9	/dev/stdin	exon	131087422	131087518	.	+	.	gene_id "8ac278e5-f11c-4598-ace4-c3ea53bbcab8-1_ENSG00000167113.6"; transcript_id "8ac278e5-f11c-4598-ace4-c3ea53bbcab8-1_ENSG00000167113.6"; exon_number "3"; exon_id "8ac278e5-f11c-4598-ace4-c3ea53bbcab8-1_ENSG00000167113.6.3";
chr9	/dev/stdin	CDS	131087422	131087518	.	+	1	gene_id "8ac278e5-f11c-4598-ace4-c3ea53bbcab8-1_ENSG00000167113.6"; transcript_id "8ac278e5-f11c-4598-ace4-c3ea53bbcab8-1_ENSG00000167113.6"; exon_number "3"; exon_id "8ac278e5-f11c-4598-ace4-c3ea53bbcab8-1_ENSG00000167113.6.3";
chr9	/dev/stdin	exon	131088058	131088160	.	+	.	gene_id "8ac278e5-f11c-4598-ace4-c3ea53bbcab8-1_ENSG00000167113.6"; transcript_id "8ac278e5-f11c-4598-ace4-c3ea53bbcab8-1_ENSG00000167113.6"; exon_number "4"; exon_id "8ac278e5-f11c-4598-ace4-c3ea53bbcab8-1_ENSG00000167113.6.4";
chr9	/dev/stdin	CDS	131088058	131088160	.	+	0	gene_id "8ac278e5-f11c-4598-ace4-c3ea53bbcab8-1_ENSG00000167113.6"; transcript_id "8ac278e5-f11c-4598-ace4-c3ea53bbcab8-1_ENSG00000167113.6"; exon_number "4"; exon_id "8ac278e5-f11c-4598-ace4-c3ea53bbcab8-1_ENSG00000167113.6.4";
chr9	/dev/stdin	exon	131095129	131095222	.	+	.	gene_id "8ac278e5-f11c-4598-ace4-c3ea53bbcab8-1_ENSG00000167113.6"; transcript_id "8ac278e5-f11c-4598-ace4-c3ea53bbcab8-1_ENSG00000167113.6"; exon_number "5"; exon_id "8ac278e5-f11c-4598-ace4-c3ea53bbcab8-1_ENSG00000167113.6.5";
chr9	/dev/stdin	CDS	131095129	131095222	.	+	2	gene_id "8ac278e5-f11c-4598-ace4-c3ea53bbcab8-1_ENSG00000167113.6"; transcript_id "8ac278e5-f11c-4598-ace4-c3ea53bbcab8-1_ENSG00000167113.6"; exon_number "5"; exon_id "8ac278e5-f11c-4598-ace4-c3ea53bbcab8-1_ENSG00000167113.6.5";
chr9	/dev/stdin	exon	131095753	131096347	.	+	.	gene_id "8ac278e5-f11c-4598-ace4-c3ea53bbcab8-1_ENSG00000167113.6"; transcript_id "8ac278e5-f11c-4598-ace4-c3ea53bbcab8-1_ENSG00000167113.6"; exon_number "6"; exon_id "8ac278e5-f11c-4598-ace4-c3ea53bbcab8-1_ENSG00000167113.6.6";
chr9	/dev/stdin	CDS	131095753	131096344	.	+	1	gene_id "8ac278e5-f11c-4598-ace4-c3ea53bbcab8-1_ENSG00000167113.6"; transcript_id "8ac278e5-f11c-4598-ace4-c3ea53bbcab8-1_ENSG00000167113.6"; exon_number "6"; exon_id "8ac278e5-f11c-4598-ace4-c3ea53bbcab8-1_ENSG00000167113.6.6";
chr9	/dev/stdin	start_codon	131084816	131084818	.	+	0	gene_id "8ac278e5-f11c-4598-ace4-c3ea53bbcab8-1_ENSG00000167113.6"; transcript_id "8ac278e5-f11c-4598-ace4-c3ea53bbcab8-1_ENSG00000167113.6"; exon_number "1"; exon_id "8ac278e5-f11c-4598-ace4-c3ea53bbcab8-1_ENSG00000167113.6.1";
chr9	/dev/stdin	stop_codon	131096345	131096347	.	+	0	gene_id "8ac278e5-f11c-4598-ace4-c3ea53bbcab8-1_ENSG00000167113.6"; transcript_id "8ac278e5-f11c-4598-ace4-c3ea53bbcab8-1_ENSG00000167113.6"; exon_number "6"; exon_id "8ac278e5-f11c-4598-ace4-c3ea53bbcab8-1_ENSG00000167113.6.6";
chr9	/dev/stdin	transcript	131084816	131096347	.	+	.	gene_id "7a01adc8-e292-4266-8022-eab0018df143_ENSG00000167113.6"; transcript_id "7a01adc8-e292-4266-8022-eab0018df143_ENSG00000167113.6";
chr9	/dev/stdin	exon	131084816	131085207	.	+	.	gene_id "7a01adc8-e292-4266-8022-eab0018df143_ENSG00000167113.6"; transcript_id "7a01adc8-e292-4266-8022-eab0018df143_ENSG00000167113.6"; exon_number "1"; exon_id "7a01adc8-e292-4266-8022-eab0018df143_ENSG00000167113.6.1";
chr9	/dev/stdin	CDS	131084816	131085207	.	+	0	gene_id "7a01adc8-e292-4266-8022-eab0018df143_ENSG00000167113.6"; transcript_id "7a01adc8-e292-4266-8022-eab0018df143_ENSG00000167113.6"; exon_number "1"; exon_id "7a01adc8-e292-4266-8022-eab0018df143_ENSG00000167113.6.1";
chr9	/dev/stdin	exon	131085295	131085426	.	+	.	gene_id "7a01adc8-e292-4266-8022-eab0018df143_ENSG00000167113.6"; transcript_id "7a01adc8-e292-4266-8022-eab0018df143_ENSG00000167113.6"; exon_number "2"; exon_id "7a01adc8-e292-4266-8022-eab0018df143_ENSG00000167113.6.2";
chr9	/dev/stdin	CDS	131085295	131085426	.	+	1	gene_id "7a01adc8-e292-4266-8022-eab0018df143_ENSG00000167113.6"; transcript_id "7a01adc8-e292-4266-8022-eab0018df143_ENSG00000167113.6"; exon_number "2"; exon_id "7a01adc8-e292-4266-8022-eab0018df143_ENSG00000167113.6.2";
chr9	/dev/stdin	exon	131088058	131088160	.	+	.	gene_id "7a01adc8-e292-4266-8022-eab0018df143_ENSG00000167113.6"; transcript_id "7a01adc8-e292-4266-8022-eab0018df143_ENSG00000167113.6"; exon_number "3"; exon_id "7a01adc8-e292-4266-8022-eab0018df143_ENSG00000167113.6.3";
chr9	/dev/stdin	CDS	131088058	131088160	.	+	1	gene_id "7a01adc8-e292-4266-8022-eab0018df143_ENSG00000167113.6"; transcript_id "7a01adc8-e292-4266-8022-eab0018df143_ENSG00000167113.6"; exon_number "3"; exon_id "7a01adc8-e292-4266-8022-eab0018df143_ENSG00000167113.6.3";
chr9	/dev/stdin	exon	131094432	131094561	.	+	.	gene_id "7a01adc8-e292-4266-8022-eab0018df143_ENSG00000167113.6"; transcript_id "7a01adc8-e292-4266-8022-eab0018df143_ENSG00000167113.6"; exon_number "4"; exon_id "7a01adc8-e292-4266-8022-eab0018df143_ENSG00000167113.6.4";
chr9	/dev/stdin	CDS	131094432	131094561	.	+	0	gene_id "7a01adc8-e292-4266-8022-eab0018df143_ENSG00000167113.6"; transcript_id "7a01adc8-e292-4266-8022-eab0018df143_ENSG00000167113.6"; exon_number "4"; exon_id "7a01adc8-e292-4266-8022-eab0018df143_ENSG00000167113.6.4";
chr9	/dev/stdin	exon	131095129	131095222	.	+	.	gene_id "7a01adc8-e292-4266-8022-eab0018df143_ENSG00000167113.6"; transcript_id "7a01adc8-e292-4266-8022-eab0018df143_ENSG00000167113.6"; exon_number "5"; exon_id "7a01adc8-e292-4266-8022-eab0018df143_ENSG00000167113.6.5";
chr9	/dev/stdin	CDS	131095129	131095222	.	+	2	gene_id "7a01adc8-e292-4266-8022-eab0018df143_ENSG00000167113.6"; transcript_id "7a01adc8-e292-4266-8022-eab0018df143_ENSG00000167113.6"; exon_number "5"; exon_id "7a01adc8-e292-4266-8022-eab0018df143_ENSG00000167113.6.5";
chr9	/dev/stdin	exon	131095753	131096347	.	+	.	gene_id "7a01adc8-e292-4266-8022-eab0018df143_ENSG00000167113.6"; transcript_id "7a01adc8-e292-4266-8022-eab0018df143_ENSG00000167113.6"; exon_number "6"; exon_id "7a01adc8-e292-4266-8022-eab0018df143_ENSG00000167113.6.6";
chr9	/dev/stdin	CDS	131095753	131096344	.	+	1	gene_id "7a01adc8-e292-4266-8022-eab0018df143_ENSG00000167113.6"; transcript_id "7a01adc8-e292-4266-8022-eab0018df143_ENSG00000167113.6"; exon_number "6"; exon_id "7a01adc8-e292-4266-8022-eab0018df143_ENSG00000167113.6.6";
chr9	/dev/stdin	start_codon	131084816	131084818	.	+	0	gene_id "7a01adc8-e292-4266-8022-eab0018df143_ENSG00000167113.6"; transcript_id "7a01adc8-e292-4266-8022-eab0018df143_ENSG00000167113.6"; exon_number "1"; exon_id "7a01adc8-e292-4266-8022-eab0018df143_ENSG00000167113.6.1";
chr9	/dev/stdin	stop_codon	131096345	131096347	.	+	0	gene_id "7a01adc8-e292-4266-8022-eab0018df143_ENSG00000167113.6"; transcript_id "7a01adc8-e292-4266-8022-eab0018df143_ENSG00000167113.6"; exon_number "6"; exon_id "7a01adc8-e292-4266-8022-eab0018df143_ENSG00000167113.6.6";
chr9	/dev/stdin	transcript	131085132	131096347	.	+	.	gene_id "2b0f897d-6930-4f30-83d3-d1ebcee460aa_ENSG00000167113.6"; transcript_id "2b0f897d-6930-4f30-83d3-d1ebcee460aa_ENSG00000167113.6";
chr9	/dev/stdin	exon	131085132	131085207	.	+	.	gene_id "2b0f897d-6930-4f30-83d3-d1ebcee460aa_ENSG00000167113.6"; transcript_id "2b0f897d-6930-4f30-83d3-d1ebcee460aa_ENSG00000167113.6"; exon_number "1"; exon_id "2b0f897d-6930-4f30-83d3-d1ebcee460aa_ENSG00000167113.6.1";
chr9	/dev/stdin	CDS	131085132	131085207	.	+	0	gene_id "2b0f897d-6930-4f30-83d3-d1ebcee460aa_ENSG00000167113.6"; transcript_id "2b0f897d-6930-4f30-83d3-d1ebcee460aa_ENSG00000167113.6"; exon_number "1"; exon_id "2b0f897d-6930-4f30-83d3-d1ebcee460aa_ENSG00000167113.6.1";
chr9	/dev/stdin	exon	131085295	131085426	.	+	.	gene_id "2b0f897d-6930-4f30-83d3-d1ebcee460aa_ENSG00000167113.6"; transcript_id "2b0f897d-6930-4f30-83d3-d1ebcee460aa_ENSG00000167113.6"; exon_number "2"; exon_id "2b0f897d-6930-4f30-83d3-d1ebcee460aa_ENSG00000167113.6.2";
chr9	/dev/stdin	CDS	131085295	131085426	.	+	2	gene_id "2b0f897d-6930-4f30-83d3-d1ebcee460aa_ENSG00000167113.6"; transcript_id "2b0f897d-6930-4f30-83d3-d1ebcee460aa_ENSG00000167113.6"; exon_number "2"; exon_id "2b0f897d-6930-4f30-83d3-d1ebcee460aa_ENSG00000167113.6.2";
chr9	/dev/stdin	exon	131087422	131087560	.	+	.	gene_id "2b0f897d-6930-4f30-83d3-d1ebcee460aa_ENSG00000167113.6"; transcript_id "2b0f897d-6930-4f30-83d3-d1ebcee460aa_ENSG00000167113.6"; exon_number "3"; exon_id "2b0f897d-6930-4f30-83d3-d1ebcee460aa_ENSG00000167113.6.3";
chr9	/dev/stdin	CDS	131087422	131087560	.	+	2	gene_id "2b0f897d-6930-4f30-83d3-d1ebcee460aa_ENSG00000167113.6"; transcript_id "2b0f897d-6930-4f30-83d3-d1ebcee460aa_ENSG00000167113.6"; exon_number "3"; exon_id "2b0f897d-6930-4f30-83d3-d1ebcee460aa_ENSG00000167113.6.3";
chr9	/dev/stdin	exon	131088058	131088160	.	+	.	gene_id "2b0f897d-6930-4f30-83d3-d1ebcee460aa_ENSG00000167113.6"; transcript_id "2b0f897d-6930-4f30-83d3-d1ebcee460aa_ENSG00000167113.6"; exon_number "4"; exon_id "2b0f897d-6930-4f30-83d3-d1ebcee460aa_ENSG00000167113.6.4";
chr9	/dev/stdin	CDS	131088058	131088160	.	+	1	gene_id "2b0f897d-6930-4f30-83d3-d1ebcee460aa_ENSG00000167113.6"; transcript_id "2b0f897d-6930-4f30-83d3-d1ebcee460aa_ENSG00000167113.6"; exon_number "4"; exon_id "2b0f897d-6930-4f30-83d3-d1ebcee460aa_ENSG00000167113.6.4";
chr9	/dev/stdin	exon	131094432	131094561	.	+	.	gene_id "2b0f897d-6930-4f30-83d3-d1ebcee460aa_ENSG00000167113.6"; transcript_id "2b0f897d-6930-4f30-83d3-d1ebcee460aa_ENSG00000167113.6"; exon_number "5"; exon_id "2b0f897d-6930-4f30-83d3-d1ebcee460aa_ENSG00000167113.6.5";
chr9	/dev/stdin	CDS	131094432	131094561	.	+	0	gene_id "2b0f897d-6930-4f30-83d3-d1ebcee460aa_ENSG00000167113.6"; transcript_id "2b0f897d-6930-4f30-83d3-d1ebcee460aa_ENSG00000167113.6"; exon_number "5"; exon_id "2b0f897d-6930-4f30-83d3-d1ebcee460aa_ENSG00000167113.6.5";
chr9	/dev/stdin	exon	131095129	131095222	.	+	.	gene_id "2b0f897d-6930-4f30-83d3-d1ebcee460aa_ENSG00000167113.6"; transcript_id "2b0f897d-6930-4f30-83d3-d1ebcee460aa_ENSG00000167113.6"; exon_number "6"; exon_id "2b0f897d-6930-4f30-83d3-d1ebcee460aa_ENSG00000167113.6.6";
chr9	/dev/stdin	CDS	131095129	131095222	.	+	2	gene_id "2b0f897d-6930-4f30-83d3-d1ebcee460aa_ENSG00000167113.6"; transcript_id "2b0f897d-6930-4f30-83d3-d1ebcee460aa_ENSG00000167113.6"; exon_number "6"; exon_id "2b0f897d-6930-4f30-83d3-d1ebcee460aa_ENSG00000167113.6.6";
chr9	/dev/stdin	exon	131095753	131096347	.	+	.	gene_id "2b0f897d-6930-4f30-83d3-d1ebcee460aa_ENSG00000167113.6"; transcript_id "2b0f897d-6930-4f30-83d3-d1ebcee460aa_ENSG00000167113.6"; exon_number "7"; exon_id "2b0f897d-6930-4f30-83d3-d1ebcee460aa_ENSG00000167113.6.7";
chr9	/dev/stdin	CDS	131095753	131096344	.	+	1	gene_id "2b0f897d-6930-4f30-83d3-d1ebcee460aa_ENSG00000167113.6"; transcript_id "2b0f897d-6930-4f30-83d3-d1ebcee460aa_ENSG00000167113.6"; exon_number "7"; exon_id "2b0f897d-6930-4f30-83d3-d1ebcee460aa_ENSG00000167113.6.7";
chr9	/dev/stdin	start_codon	131085132	131085134	.	+	0	gene_id "2b0f897d-6930-4f30-83d3-d1ebcee460aa_ENSG00000167113.6"; transcript_id "2b0f897d-6930-4f30-83d3-d1ebcee460aa_ENSG00000167113.6"; exon_number "1"; exon_id "2b0f897d-6930-4f30-83d3-d1ebcee460aa_ENSG00000167113.6.1";
chr9	/dev/stdin	stop_codon	131096345	131096347	.	+	0	gene_id "2b0f897d-6930-4f30-83d3-d1ebcee460aa_ENSG00000167113.6"; transcript_id "2b0f897d-6930-4f30-83d3-d1ebcee460aa_ENSG00000167113.6"; exon_number "7"; exon_id "2b0f897d-6930-4f30-83d3-d1ebcee460aa_ENSG00000167113.6.7";
chr9	/dev/stdin	transcript	131093284	131096347	.	+	.	gene_id "ENST00000461102.1_ENSG00000167113.6"; transcript_id "ENST00000461102.1_ENSG00000167113.6";
chr9	/dev/stdin	exon	131093284	131095222	.	+	.	gene_id "ENST00000461102.1_ENSG00000167113.6"; transcript_id "ENST00000461102.1_ENSG00000167113.6"; exon_number "1"; exon_id "ENST00000461102.1_ENSG00000167113.6.1";
chr9	/dev/stdin	CDS	131093284	131095222	.	+	0	gene_id "ENST00000461102.1_ENSG00000167113.6"; transcript_id "ENST00000461102.1_ENSG00000167113.6"; exon_number "1"; exon_id "ENST00000461102.1_ENSG00000167113.6.1";
chr9	/dev/stdin	exon	131095753	131096347	.	+	.	gene_id "ENST00000461102.1_ENSG00000167113.6"; transcript_id "ENST00000461102.1_ENSG00000167113.6"; exon_number "2"; exon_id "ENST00000461102.1_ENSG00000167113.6.2";
chr9	/dev/stdin	CDS	131095753	131096347	.	+	2	gene_id "ENST00000461102.1_ENSG00000167113.6"; transcript_id "ENST00000461102.1_ENSG00000167113.6"; exon_number "2"; exon_id "ENST00000461102.1_ENSG00000167113.6.2";
chr9	/dev/stdin	start_codon	131093284	131093286	.	+	0	gene_id "ENST00000461102.1_ENSG00000167113.6"; transcript_id "ENST00000461102.1_ENSG00000167113.6"; exon_number "1"; exon_id "ENST00000461102.1_ENSG00000167113.6.1";
chr9	/dev/stdin	transcript	131093811	131096347	.	+	.	gene_id "02ba81e9-a241-4ed8-933f-5e1575376ca0_ENSG00000167113.6"; transcript_id "02ba81e9-a241-4ed8-933f-5e1575376ca0_ENSG00000167113.6";
chr9	/dev/stdin	exon	131093811	131094561	.	+	.	gene_id "02ba81e9-a241-4ed8-933f-5e1575376ca0_ENSG00000167113.6"; transcript_id "02ba81e9-a241-4ed8-933f-5e1575376ca0_ENSG00000167113.6"; exon_number "1"; exon_id "02ba81e9-a241-4ed8-933f-5e1575376ca0_ENSG00000167113.6.1";
chr9	/dev/stdin	CDS	131093811	131094561	.	+	0	gene_id "02ba81e9-a241-4ed8-933f-5e1575376ca0_ENSG00000167113.6"; transcript_id "02ba81e9-a241-4ed8-933f-5e1575376ca0_ENSG00000167113.6"; exon_number "1"; exon_id "02ba81e9-a241-4ed8-933f-5e1575376ca0_ENSG00000167113.6.1";
chr9	/dev/stdin	exon	131095129	131095222	.	+	.	gene_id "02ba81e9-a241-4ed8-933f-5e1575376ca0_ENSG00000167113.6"; transcript_id "02ba81e9-a241-4ed8-933f-5e1575376ca0_ENSG00000167113.6"; exon_number "2"; exon_id "02ba81e9-a241-4ed8-933f-5e1575376ca0_ENSG00000167113.6.2";
chr9	/dev/stdin	CDS	131095129	131095222	.	+	2	gene_id "02ba81e9-a241-4ed8-933f-5e1575376ca0_ENSG00000167113.6"; transcript_id "02ba81e9-a241-4ed8-933f-5e1575376ca0_ENSG00000167113.6"; exon_number "2"; exon_id "02ba81e9-a241-4ed8-933f-5e1575376ca0_ENSG00000167113.6.2";
chr9	/dev/stdin	exon	131095753	131096347	.	+	.	gene_id "02ba81e9-a241-4ed8-933f-5e1575376ca0_ENSG00000167113.6"; transcript_id "02ba81e9-a241-4ed8-933f-5e1575376ca0_ENSG00000167113.6"; exon_number "3"; exon_id "02ba81e9-a241-4ed8-933f-5e1575376ca0_ENSG00000167113.6.3";
chr9	/dev/stdin	CDS	131095753	131096344	.	+	1	gene_id "02ba81e9-a241-4ed8-933f-5e1575376ca0_ENSG00000167113.6"; transcript_id "02ba81e9-a241-4ed8-933f-5e1575376ca0_ENSG00000167113.6"; exon_number "3"; exon_id "02ba81e9-a241-4ed8-933f-5e1575376ca0_ENSG00000167113.6.3";
chr9	/dev/stdin	start_codon	131093811	131093813	.	+	0	gene_id "02ba81e9-a241-4ed8-933f-5e1575376ca0_ENSG00000167113.6"; transcript_id "02ba81e9-a241-4ed8-933f-5e1575376ca0_ENSG00000167113.6"; exon_number "1"; exon_id "02ba81e9-a241-4ed8-933f-5e1575376ca0_ENSG00000167113.6.1";
chr9	/dev/stdin	stop_codon	131096345	131096347	.	+	0	gene_id "02ba81e9-a241-4ed8-933f-5e1575376ca0_ENSG00000167113.6"; transcript_id "02ba81e9-a241-4ed8-933f-5e1575376ca0_ENSG00000167113.6"; exon_number "3"; exon_id "02ba81e9-a241-4ed8-933f-5e1575376ca0_ENSG00000167113.6.3";
chr9	/dev/stdin	transcript	131102926	131123496	.	+	.	gene_id "ENST00000300456.4_ENSG00000167114.8"; transcript_id "ENST00000300456.4_ENSG00000167114.8";
chr9	/dev/stdin	exon	131102926	131103117	.	+	.	gene_id "ENST00000300456.4_ENSG00000167114.8"; transcript_id "ENST00000300456.4_ENSG00000167114.8"; exon_number "1"; exon_id "ENST00000300456.4_ENSG00000167114.8.1";
chr9	/dev/stdin	CDS	131102926	131103117	.	+	0	gene_id "ENST00000300456.4_ENSG00000167114.8"; transcript_id "ENST00000300456.4_ENSG00000167114.8"; exon_number "1"; exon_id "ENST00000300456.4_ENSG00000167114.8.1";
chr9	/dev/stdin	exon	131105406	131105572	.	+	.	gene_id "ENST00000300456.4_ENSG00000167114.8"; transcript_id "ENST00000300456.4_ENSG00000167114.8"; exon_number "2"; exon_id "ENST00000300456.4_ENSG00000167114.8.2";
chr9	/dev/stdin	CDS	131105406	131105572	.	+	0	gene_id "ENST00000300456.4_ENSG00000167114.8"; transcript_id "ENST00000300456.4_ENSG00000167114.8"; exon_number "2"; exon_id "ENST00000300456.4_ENSG00000167114.8.2";
chr9	/dev/stdin	exon	131107434	131107828	.	+	.	gene_id "ENST00000300456.4_ENSG00000167114.8"; transcript_id "ENST00000300456.4_ENSG00000167114.8"; exon_number "3"; exon_id "ENST00000300456.4_ENSG00000167114.8.3";
chr9	/dev/stdin	CDS	131107434	131107828	.	+	1	gene_id "ENST00000300456.4_ENSG00000167114.8"; transcript_id "ENST00000300456.4_ENSG00000167114.8"; exon_number "3"; exon_id "ENST00000300456.4_ENSG00000167114.8.3";
chr9	/dev/stdin	exon	131110824	131110982	.	+	.	gene_id "ENST00000300456.4_ENSG00000167114.8"; transcript_id "ENST00000300456.4_ENSG00000167114.8"; exon_number "4"; exon_id "ENST00000300456.4_ENSG00000167114.8.4";
chr9	/dev/stdin	CDS	131110824	131110982	.	+	2	gene_id "ENST00000300456.4_ENSG00000167114.8"; transcript_id "ENST00000300456.4_ENSG00000167114.8"; exon_number "4"; exon_id "ENST00000300456.4_ENSG00000167114.8.4";
chr9	/dev/stdin	exon	131112591	131112660	.	+	.	gene_id "ENST00000300456.4_ENSG00000167114.8"; transcript_id "ENST00000300456.4_ENSG00000167114.8"; exon_number "5"; exon_id "ENST00000300456.4_ENSG00000167114.8.5";
chr9	/dev/stdin	CDS	131112591	131112660	.	+	2	gene_id "ENST00000300456.4_ENSG00000167114.8"; transcript_id "ENST00000300456.4_ENSG00000167114.8"; exon_number "5"; exon_id "ENST00000300456.4_ENSG00000167114.8.5";
chr9	/dev/stdin	exon	131112763	131112854	.	+	.	gene_id "ENST00000300456.4_ENSG00000167114.8"; transcript_id "ENST00000300456.4_ENSG00000167114.8"; exon_number "6"; exon_id "ENST00000300456.4_ENSG00000167114.8.6";
chr9	/dev/stdin	CDS	131112763	131112854	.	+	1	gene_id "ENST00000300456.4_ENSG00000167114.8"; transcript_id "ENST00000300456.4_ENSG00000167114.8"; exon_number "6"; exon_id "ENST00000300456.4_ENSG00000167114.8.6";
chr9	/dev/stdin	exon	131114917	131115026	.	+	.	gene_id "ENST00000300456.4_ENSG00000167114.8"; transcript_id "ENST00000300456.4_ENSG00000167114.8"; exon_number "7"; exon_id "ENST00000300456.4_ENSG00000167114.8.7";
chr9	/dev/stdin	CDS	131114917	131115026	.	+	2	gene_id "ENST00000300456.4_ENSG00000167114.8"; transcript_id "ENST00000300456.4_ENSG00000167114.8"; exon_number "7"; exon_id "ENST00000300456.4_ENSG00000167114.8.7";
chr9	/dev/stdin	exon	131115304	131115513	.	+	.	gene_id "ENST00000300456.4_ENSG00000167114.8"; transcript_id "ENST00000300456.4_ENSG00000167114.8"; exon_number "8"; exon_id "ENST00000300456.4_ENSG00000167114.8.8";
chr9	/dev/stdin	CDS	131115304	131115513	.	+	0	gene_id "ENST00000300456.4_ENSG00000167114.8"; transcript_id "ENST00000300456.4_ENSG00000167114.8"; exon_number "8"; exon_id "ENST00000300456.4_ENSG00000167114.8.8";
chr9	/dev/stdin	exon	131115694	131115820	.	+	.	gene_id "ENST00000300456.4_ENSG00000167114.8"; transcript_id "ENST00000300456.4_ENSG00000167114.8"; exon_number "9"; exon_id "ENST00000300456.4_ENSG00000167114.8.9";
chr9	/dev/stdin	CDS	131115694	131115820	.	+	0	gene_id "ENST00000300456.4_ENSG00000167114.8"; transcript_id "ENST00000300456.4_ENSG00000167114.8"; exon_number "9"; exon_id "ENST00000300456.4_ENSG00000167114.8.9";
chr9	/dev/stdin	exon	131117332	131117469	.	+	.	gene_id "ENST00000300456.4_ENSG00000167114.8"; transcript_id "ENST00000300456.4_ENSG00000167114.8"; exon_number "10"; exon_id "ENST00000300456.4_ENSG00000167114.8.10";
chr9	/dev/stdin	CDS	131117332	131117469	.	+	2	gene_id "ENST00000300456.4_ENSG00000167114.8"; transcript_id "ENST00000300456.4_ENSG00000167114.8"; exon_number "10"; exon_id "ENST00000300456.4_ENSG00000167114.8.10";
chr9	/dev/stdin	exon	131117677	131117841	.	+	.	gene_id "ENST00000300456.4_ENSG00000167114.8"; transcript_id "ENST00000300456.4_ENSG00000167114.8"; exon_number "11"; exon_id "ENST00000300456.4_ENSG00000167114.8.11";
chr9	/dev/stdin	CDS	131117677	131117841	.	+	2	gene_id "ENST00000300456.4_ENSG00000167114.8"; transcript_id "ENST00000300456.4_ENSG00000167114.8"; exon_number "11"; exon_id "ENST00000300456.4_ENSG00000167114.8.11";
chr9	/dev/stdin	exon	131117929	131118075	.	+	.	gene_id "ENST00000300456.4_ENSG00000167114.8"; transcript_id "ENST00000300456.4_ENSG00000167114.8"; exon_number "12"; exon_id "ENST00000300456.4_ENSG00000167114.8.12";
chr9	/dev/stdin	CDS	131117929	131118075	.	+	2	gene_id "ENST00000300456.4_ENSG00000167114.8"; transcript_id "ENST00000300456.4_ENSG00000167114.8"; exon_number "12"; exon_id "ENST00000300456.4_ENSG00000167114.8.12";
chr9	/dev/stdin	exon	131122613	131123496	.	+	.	gene_id "ENST00000300456.4_ENSG00000167114.8"; transcript_id "ENST00000300456.4_ENSG00000167114.8"; exon_number "13"; exon_id "ENST00000300456.4_ENSG00000167114.8.13";
chr9	/dev/stdin	CDS	131122613	131123493	.	+	2	gene_id "ENST00000300456.4_ENSG00000167114.8"; transcript_id "ENST00000300456.4_ENSG00000167114.8"; exon_number "13"; exon_id "ENST00000300456.4_ENSG00000167114.8.13";
chr9	/dev/stdin	start_codon	131102926	131102928	.	+	0	gene_id "ENST00000300456.4_ENSG00000167114.8"; transcript_id "ENST00000300456.4_ENSG00000167114.8"; exon_number "1"; exon_id "ENST00000300456.4_ENSG00000167114.8.1";
chr9	/dev/stdin	stop_codon	131123494	131123496	.	+	0	gene_id "ENST00000300456.4_ENSG00000167114.8"; transcript_id "ENST00000300456.4_ENSG00000167114.8"; exon_number "13"; exon_id "ENST00000300456.4_ENSG00000167114.8.13";
chr9	/dev/stdin	transcript	131133599	131153013	.	+	.	gene_id "ENST00000372853.4_ENSG00000167118.6"; transcript_id "ENST00000372853.4_ENSG00000167118.6";
chr9	/dev/stdin	exon	131133599	131133694	.	+	.	gene_id "ENST00000372853.4_ENSG00000167118.6"; transcript_id "ENST00000372853.4_ENSG00000167118.6"; exon_number "1"; exon_id "ENST00000372853.4_ENSG00000167118.6.1";
chr9	/dev/stdin	CDS	131133599	131133694	.	+	0	gene_id "ENST00000372853.4_ENSG00000167118.6"; transcript_id "ENST00000372853.4_ENSG00000167118.6"; exon_number "1"; exon_id "ENST00000372853.4_ENSG00000167118.6.1";
chr9	/dev/stdin	exon	131140315	131140385	.	+	.	gene_id "ENST00000372853.4_ENSG00000167118.6"; transcript_id "ENST00000372853.4_ENSG00000167118.6"; exon_number "2"; exon_id "ENST00000372853.4_ENSG00000167118.6.2";
chr9	/dev/stdin	CDS	131140315	131140385	.	+	0	gene_id "ENST00000372853.4_ENSG00000167118.6"; transcript_id "ENST00000372853.4_ENSG00000167118.6"; exon_number "2"; exon_id "ENST00000372853.4_ENSG00000167118.6.2";
chr9	/dev/stdin	exon	131150095	131150176	.	+	.	gene_id "ENST00000372853.4_ENSG00000167118.6"; transcript_id "ENST00000372853.4_ENSG00000167118.6"; exon_number "3"; exon_id "ENST00000372853.4_ENSG00000167118.6.3";
chr9	/dev/stdin	CDS	131150095	131150176	.	+	1	gene_id "ENST00000372853.4_ENSG00000167118.6"; transcript_id "ENST00000372853.4_ENSG00000167118.6"; exon_number "3"; exon_id "ENST00000372853.4_ENSG00000167118.6.3";
chr9	/dev/stdin	exon	131151540	131151588	.	+	.	gene_id "ENST00000372853.4_ENSG00000167118.6"; transcript_id "ENST00000372853.4_ENSG00000167118.6"; exon_number "4"; exon_id "ENST00000372853.4_ENSG00000167118.6.4";
chr9	/dev/stdin	CDS	131151540	131151588	.	+	0	gene_id "ENST00000372853.4_ENSG00000167118.6"; transcript_id "ENST00000372853.4_ENSG00000167118.6"; exon_number "4"; exon_id "ENST00000372853.4_ENSG00000167118.6.4";
chr9	/dev/stdin	exon	131151945	131153013	.	+	.	gene_id "ENST00000372853.4_ENSG00000167118.6"; transcript_id "ENST00000372853.4_ENSG00000167118.6"; exon_number "5"; exon_id "ENST00000372853.4_ENSG00000167118.6.5";
chr9	/dev/stdin	CDS	131151945	131153013	.	+	2	gene_id "ENST00000372853.4_ENSG00000167118.6"; transcript_id "ENST00000372853.4_ENSG00000167118.6"; exon_number "5"; exon_id "ENST00000372853.4_ENSG00000167118.6.5";
chr9	/dev/stdin	start_codon	131133599	131133601	.	+	0	gene_id "ENST00000372853.4_ENSG00000167118.6"; transcript_id "ENST00000372853.4_ENSG00000167118.6"; exon_number "1"; exon_id "ENST00000372853.4_ENSG00000167118.6.1";
chr9	/dev/stdin	transcript	131133599	131153013	.	+	.	gene_id "ENST00000470840.1_ENSG00000167118.6"; transcript_id "ENST00000470840.1_ENSG00000167118.6";
chr9	/dev/stdin	exon	131133599	131133694	.	+	.	gene_id "ENST00000470840.1_ENSG00000167118.6"; transcript_id "ENST00000470840.1_ENSG00000167118.6"; exon_number "1"; exon_id "ENST00000470840.1_ENSG00000167118.6.1";
chr9	/dev/stdin	CDS	131133599	131133694	.	+	0	gene_id "ENST00000470840.1_ENSG00000167118.6"; transcript_id "ENST00000470840.1_ENSG00000167118.6"; exon_number "1"; exon_id "ENST00000470840.1_ENSG00000167118.6.1";
chr9	/dev/stdin	exon	131140274	131140385	.	+	.	gene_id "ENST00000470840.1_ENSG00000167118.6"; transcript_id "ENST00000470840.1_ENSG00000167118.6"; exon_number "2"; exon_id "ENST00000470840.1_ENSG00000167118.6.2";
chr9	/dev/stdin	CDS	131140274	131140385	.	+	0	gene_id "ENST00000470840.1_ENSG00000167118.6"; transcript_id "ENST00000470840.1_ENSG00000167118.6"; exon_number "2"; exon_id "ENST00000470840.1_ENSG00000167118.6.2";
chr9	/dev/stdin	exon	131150095	131150176	.	+	.	gene_id "ENST00000470840.1_ENSG00000167118.6"; transcript_id "ENST00000470840.1_ENSG00000167118.6"; exon_number "3"; exon_id "ENST00000470840.1_ENSG00000167118.6.3";
chr9	/dev/stdin	CDS	131150095	131150176	.	+	2	gene_id "ENST00000470840.1_ENSG00000167118.6"; transcript_id "ENST00000470840.1_ENSG00000167118.6"; exon_number "3"; exon_id "ENST00000470840.1_ENSG00000167118.6.3";
chr9	/dev/stdin	exon	131151540	131151588	.	+	.	gene_id "ENST00000470840.1_ENSG00000167118.6"; transcript_id "ENST00000470840.1_ENSG00000167118.6"; exon_number "4"; exon_id "ENST00000470840.1_ENSG00000167118.6.4";
chr9	/dev/stdin	CDS	131151540	131151588	.	+	1	gene_id "ENST00000470840.1_ENSG00000167118.6"; transcript_id "ENST00000470840.1_ENSG00000167118.6"; exon_number "4"; exon_id "ENST00000470840.1_ENSG00000167118.6.4";
chr9	/dev/stdin	exon	131151945	131153013	.	+	.	gene_id "ENST00000470840.1_ENSG00000167118.6"; transcript_id "ENST00000470840.1_ENSG00000167118.6"; exon_number "5"; exon_id "ENST00000470840.1_ENSG00000167118.6.5";
chr9	/dev/stdin	CDS	131151945	131153013	.	+	0	gene_id "ENST00000470840.1_ENSG00000167118.6"; transcript_id "ENST00000470840.1_ENSG00000167118.6"; exon_number "5"; exon_id "ENST00000470840.1_ENSG00000167118.6.5";
chr9	/dev/stdin	start_codon	131133599	131133601	.	+	0	gene_id "ENST00000470840.1_ENSG00000167118.6"; transcript_id "ENST00000470840.1_ENSG00000167118.6"; exon_number "1"; exon_id "ENST00000470840.1_ENSG00000167118.6.1";
chr9	/dev/stdin	transcript	131183126	131199626	.	+	.	gene_id "ENST00000372838.4_ENSG00000167123.14"; transcript_id "ENST00000372838.4_ENSG00000167123.14";
chr9	/dev/stdin	exon	131183126	131183353	.	+	.	gene_id "ENST00000372838.4_ENSG00000167123.14"; transcript_id "ENST00000372838.4_ENSG00000167123.14"; exon_number "1"; exon_id "ENST00000372838.4_ENSG00000167123.14.1";
chr9	/dev/stdin	CDS	131183126	131183353	.	+	0	gene_id "ENST00000372838.4_ENSG00000167123.14"; transcript_id "ENST00000372838.4_ENSG00000167123.14"; exon_number "1"; exon_id "ENST00000372838.4_ENSG00000167123.14.1";
chr9	/dev/stdin	exon	131185147	131185257	.	+	.	gene_id "ENST00000372838.4_ENSG00000167123.14"; transcript_id "ENST00000372838.4_ENSG00000167123.14"; exon_number "2"; exon_id "ENST00000372838.4_ENSG00000167123.14.2";
chr9	/dev/stdin	CDS	131185147	131185257	.	+	0	gene_id "ENST00000372838.4_ENSG00000167123.14"; transcript_id "ENST00000372838.4_ENSG00000167123.14"; exon_number "2"; exon_id "ENST00000372838.4_ENSG00000167123.14.2";
chr9	/dev/stdin	exon	131185425	131185542	.	+	.	gene_id "ENST00000372838.4_ENSG00000167123.14"; transcript_id "ENST00000372838.4_ENSG00000167123.14"; exon_number "3"; exon_id "ENST00000372838.4_ENSG00000167123.14.3";
chr9	/dev/stdin	CDS	131185425	131185542	.	+	0	gene_id "ENST00000372838.4_ENSG00000167123.14"; transcript_id "ENST00000372838.4_ENSG00000167123.14"; exon_number "3"; exon_id "ENST00000372838.4_ENSG00000167123.14.3";
chr9	/dev/stdin	exon	131186417	131186551	.	+	.	gene_id "ENST00000372838.4_ENSG00000167123.14"; transcript_id "ENST00000372838.4_ENSG00000167123.14"; exon_number "4"; exon_id "ENST00000372838.4_ENSG00000167123.14.4";
chr9	/dev/stdin	CDS	131186417	131186551	.	+	2	gene_id "ENST00000372838.4_ENSG00000167123.14"; transcript_id "ENST00000372838.4_ENSG00000167123.14"; exon_number "4"; exon_id "ENST00000372838.4_ENSG00000167123.14.4";
chr9	/dev/stdin	exon	131186689	131186893	.	+	.	gene_id "ENST00000372838.4_ENSG00000167123.14"; transcript_id "ENST00000372838.4_ENSG00000167123.14"; exon_number "5"; exon_id "ENST00000372838.4_ENSG00000167123.14.5";
chr9	/dev/stdin	CDS	131186689	131186893	.	+	2	gene_id "ENST00000372838.4_ENSG00000167123.14"; transcript_id "ENST00000372838.4_ENSG00000167123.14"; exon_number "5"; exon_id "ENST00000372838.4_ENSG00000167123.14.5";
chr9	/dev/stdin	exon	131190581	131190700	.	+	.	gene_id "ENST00000372838.4_ENSG00000167123.14"; transcript_id "ENST00000372838.4_ENSG00000167123.14"; exon_number "6"; exon_id "ENST00000372838.4_ENSG00000167123.14.6";
chr9	/dev/stdin	CDS	131190581	131190700	.	+	1	gene_id "ENST00000372838.4_ENSG00000167123.14"; transcript_id "ENST00000372838.4_ENSG00000167123.14"; exon_number "6"; exon_id "ENST00000372838.4_ENSG00000167123.14.6";
chr9	/dev/stdin	exon	131191036	131191112	.	+	.	gene_id "ENST00000372838.4_ENSG00000167123.14"; transcript_id "ENST00000372838.4_ENSG00000167123.14"; exon_number "7"; exon_id "ENST00000372838.4_ENSG00000167123.14.7";
chr9	/dev/stdin	CDS	131191036	131191112	.	+	1	gene_id "ENST00000372838.4_ENSG00000167123.14"; transcript_id "ENST00000372838.4_ENSG00000167123.14"; exon_number "7"; exon_id "ENST00000372838.4_ENSG00000167123.14.7";
chr9	/dev/stdin	exon	131191209	131191315	.	+	.	gene_id "ENST00000372838.4_ENSG00000167123.14"; transcript_id "ENST00000372838.4_ENSG00000167123.14"; exon_number "8"; exon_id "ENST00000372838.4_ENSG00000167123.14.8";
chr9	/dev/stdin	CDS	131191209	131191315	.	+	2	gene_id "ENST00000372838.4_ENSG00000167123.14"; transcript_id "ENST00000372838.4_ENSG00000167123.14"; exon_number "8"; exon_id "ENST00000372838.4_ENSG00000167123.14.8";
chr9	/dev/stdin	exon	131193450	131193582	.	+	.	gene_id "ENST00000372838.4_ENSG00000167123.14"; transcript_id "ENST00000372838.4_ENSG00000167123.14"; exon_number "9"; exon_id "ENST00000372838.4_ENSG00000167123.14.9";
chr9	/dev/stdin	CDS	131193450	131193582	.	+	0	gene_id "ENST00000372838.4_ENSG00000167123.14"; transcript_id "ENST00000372838.4_ENSG00000167123.14"; exon_number "9"; exon_id "ENST00000372838.4_ENSG00000167123.14.9";
chr9	/dev/stdin	exon	131196381	131196508	.	+	.	gene_id "ENST00000372838.4_ENSG00000167123.14"; transcript_id "ENST00000372838.4_ENSG00000167123.14"; exon_number "10"; exon_id "ENST00000372838.4_ENSG00000167123.14.10";
chr9	/dev/stdin	CDS	131196381	131196508	.	+	2	gene_id "ENST00000372838.4_ENSG00000167123.14"; transcript_id "ENST00000372838.4_ENSG00000167123.14"; exon_number "10"; exon_id "ENST00000372838.4_ENSG00000167123.14.10";
chr9	/dev/stdin	exon	131196689	131196892	.	+	.	gene_id "ENST00000372838.4_ENSG00000167123.14"; transcript_id "ENST00000372838.4_ENSG00000167123.14"; exon_number "11"; exon_id "ENST00000372838.4_ENSG00000167123.14.11";
chr9	/dev/stdin	CDS	131196689	131196892	.	+	0	gene_id "ENST00000372838.4_ENSG00000167123.14"; transcript_id "ENST00000372838.4_ENSG00000167123.14"; exon_number "11"; exon_id "ENST00000372838.4_ENSG00000167123.14.11";
chr9	/dev/stdin	exon	131197932	131198184	.	+	.	gene_id "ENST00000372838.4_ENSG00000167123.14"; transcript_id "ENST00000372838.4_ENSG00000167123.14"; exon_number "12"; exon_id "ENST00000372838.4_ENSG00000167123.14.12";
chr9	/dev/stdin	CDS	131197932	131198184	.	+	0	gene_id "ENST00000372838.4_ENSG00000167123.14"; transcript_id "ENST00000372838.4_ENSG00000167123.14"; exon_number "12"; exon_id "ENST00000372838.4_ENSG00000167123.14.12";
chr9	/dev/stdin	exon	131199128	131199626	.	+	.	gene_id "ENST00000372838.4_ENSG00000167123.14"; transcript_id "ENST00000372838.4_ENSG00000167123.14"; exon_number "13"; exon_id "ENST00000372838.4_ENSG00000167123.14.13";
chr9	/dev/stdin	CDS	131199128	131199626	.	+	2	gene_id "ENST00000372838.4_ENSG00000167123.14"; transcript_id "ENST00000372838.4_ENSG00000167123.14"; exon_number "13"; exon_id "ENST00000372838.4_ENSG00000167123.14.13";
chr9	/dev/stdin	start_codon	131183126	131183128	.	+	0	gene_id "ENST00000372838.4_ENSG00000167123.14"; transcript_id "ENST00000372838.4_ENSG00000167123.14"; exon_number "1"; exon_id "ENST00000372838.4_ENSG00000167123.14.1";
chr9	/dev/stdin	transcript	131183120	131194285	.	+	.	gene_id "91edc84b-dd1f-4a89-abbc-26b0ca818538_ENSG00000167123.14"; transcript_id "91edc84b-dd1f-4a89-abbc-26b0ca818538_ENSG00000167123.14";
chr9	/dev/stdin	exon	131183120	131183353	.	+	.	gene_id "91edc84b-dd1f-4a89-abbc-26b0ca818538_ENSG00000167123.14"; transcript_id "91edc84b-dd1f-4a89-abbc-26b0ca818538_ENSG00000167123.14"; exon_number "1"; exon_id "91edc84b-dd1f-4a89-abbc-26b0ca818538_ENSG00000167123.14.1";
chr9	/dev/stdin	CDS	131183120	131183353	.	+	0	gene_id "91edc84b-dd1f-4a89-abbc-26b0ca818538_ENSG00000167123.14"; transcript_id "91edc84b-dd1f-4a89-abbc-26b0ca818538_ENSG00000167123.14"; exon_number "1"; exon_id "91edc84b-dd1f-4a89-abbc-26b0ca818538_ENSG00000167123.14.1";
chr9	/dev/stdin	exon	131185147	131185257	.	+	.	gene_id "91edc84b-dd1f-4a89-abbc-26b0ca818538_ENSG00000167123.14"; transcript_id "91edc84b-dd1f-4a89-abbc-26b0ca818538_ENSG00000167123.14"; exon_number "2"; exon_id "91edc84b-dd1f-4a89-abbc-26b0ca818538_ENSG00000167123.14.2";
chr9	/dev/stdin	CDS	131185147	131185257	.	+	0	gene_id "91edc84b-dd1f-4a89-abbc-26b0ca818538_ENSG00000167123.14"; transcript_id "91edc84b-dd1f-4a89-abbc-26b0ca818538_ENSG00000167123.14"; exon_number "2"; exon_id "91edc84b-dd1f-4a89-abbc-26b0ca818538_ENSG00000167123.14.2";
chr9	/dev/stdin	exon	131185425	131185542	.	+	.	gene_id "91edc84b-dd1f-4a89-abbc-26b0ca818538_ENSG00000167123.14"; transcript_id "91edc84b-dd1f-4a89-abbc-26b0ca818538_ENSG00000167123.14"; exon_number "3"; exon_id "91edc84b-dd1f-4a89-abbc-26b0ca818538_ENSG00000167123.14.3";
chr9	/dev/stdin	CDS	131185425	131185542	.	+	0	gene_id "91edc84b-dd1f-4a89-abbc-26b0ca818538_ENSG00000167123.14"; transcript_id "91edc84b-dd1f-4a89-abbc-26b0ca818538_ENSG00000167123.14"; exon_number "3"; exon_id "91edc84b-dd1f-4a89-abbc-26b0ca818538_ENSG00000167123.14.3";
chr9	/dev/stdin	exon	131186417	131186551	.	+	.	gene_id "91edc84b-dd1f-4a89-abbc-26b0ca818538_ENSG00000167123.14"; transcript_id "91edc84b-dd1f-4a89-abbc-26b0ca818538_ENSG00000167123.14"; exon_number "4"; exon_id "91edc84b-dd1f-4a89-abbc-26b0ca818538_ENSG00000167123.14.4";
chr9	/dev/stdin	CDS	131186417	131186551	.	+	2	gene_id "91edc84b-dd1f-4a89-abbc-26b0ca818538_ENSG00000167123.14"; transcript_id "91edc84b-dd1f-4a89-abbc-26b0ca818538_ENSG00000167123.14"; exon_number "4"; exon_id "91edc84b-dd1f-4a89-abbc-26b0ca818538_ENSG00000167123.14.4";
chr9	/dev/stdin	exon	131186689	131186893	.	+	.	gene_id "91edc84b-dd1f-4a89-abbc-26b0ca818538_ENSG00000167123.14"; transcript_id "91edc84b-dd1f-4a89-abbc-26b0ca818538_ENSG00000167123.14"; exon_number "5"; exon_id "91edc84b-dd1f-4a89-abbc-26b0ca818538_ENSG00000167123.14.5";
chr9	/dev/stdin	CDS	131186689	131186893	.	+	2	gene_id "91edc84b-dd1f-4a89-abbc-26b0ca818538_ENSG00000167123.14"; transcript_id "91edc84b-dd1f-4a89-abbc-26b0ca818538_ENSG00000167123.14"; exon_number "5"; exon_id "91edc84b-dd1f-4a89-abbc-26b0ca818538_ENSG00000167123.14.5";
chr9	/dev/stdin	exon	131190581	131190700	.	+	.	gene_id "91edc84b-dd1f-4a89-abbc-26b0ca818538_ENSG00000167123.14"; transcript_id "91edc84b-dd1f-4a89-abbc-26b0ca818538_ENSG00000167123.14"; exon_number "6"; exon_id "91edc84b-dd1f-4a89-abbc-26b0ca818538_ENSG00000167123.14.6";
chr9	/dev/stdin	CDS	131190581	131190700	.	+	1	gene_id "91edc84b-dd1f-4a89-abbc-26b0ca818538_ENSG00000167123.14"; transcript_id "91edc84b-dd1f-4a89-abbc-26b0ca818538_ENSG00000167123.14"; exon_number "6"; exon_id "91edc84b-dd1f-4a89-abbc-26b0ca818538_ENSG00000167123.14.6";
chr9	/dev/stdin	exon	131191036	131191112	.	+	.	gene_id "91edc84b-dd1f-4a89-abbc-26b0ca818538_ENSG00000167123.14"; transcript_id "91edc84b-dd1f-4a89-abbc-26b0ca818538_ENSG00000167123.14"; exon_number "7"; exon_id "91edc84b-dd1f-4a89-abbc-26b0ca818538_ENSG00000167123.14.7";
chr9	/dev/stdin	CDS	131191036	131191112	.	+	1	gene_id "91edc84b-dd1f-4a89-abbc-26b0ca818538_ENSG00000167123.14"; transcript_id "91edc84b-dd1f-4a89-abbc-26b0ca818538_ENSG00000167123.14"; exon_number "7"; exon_id "91edc84b-dd1f-4a89-abbc-26b0ca818538_ENSG00000167123.14.7";
chr9	/dev/stdin	exon	131191209	131191315	.	+	.	gene_id "91edc84b-dd1f-4a89-abbc-26b0ca818538_ENSG00000167123.14"; transcript_id "91edc84b-dd1f-4a89-abbc-26b0ca818538_ENSG00000167123.14"; exon_number "8"; exon_id "91edc84b-dd1f-4a89-abbc-26b0ca818538_ENSG00000167123.14.8";
chr9	/dev/stdin	CDS	131191209	131191315	.	+	2	gene_id "91edc84b-dd1f-4a89-abbc-26b0ca818538_ENSG00000167123.14"; transcript_id "91edc84b-dd1f-4a89-abbc-26b0ca818538_ENSG00000167123.14"; exon_number "8"; exon_id "91edc84b-dd1f-4a89-abbc-26b0ca818538_ENSG00000167123.14.8";
chr9	/dev/stdin	exon	131193450	131194285	.	+	.	gene_id "91edc84b-dd1f-4a89-abbc-26b0ca818538_ENSG00000167123.14"; transcript_id "91edc84b-dd1f-4a89-abbc-26b0ca818538_ENSG00000167123.14"; exon_number "9"; exon_id "91edc84b-dd1f-4a89-abbc-26b0ca818538_ENSG00000167123.14.9";
chr9	/dev/stdin	CDS	131193450	131194285	.	+	0	gene_id "91edc84b-dd1f-4a89-abbc-26b0ca818538_ENSG00000167123.14"; transcript_id "91edc84b-dd1f-4a89-abbc-26b0ca818538_ENSG00000167123.14"; exon_number "9"; exon_id "91edc84b-dd1f-4a89-abbc-26b0ca818538_ENSG00000167123.14.9";
chr9	/dev/stdin	start_codon	131183120	131183122	.	+	0	gene_id "91edc84b-dd1f-4a89-abbc-26b0ca818538_ENSG00000167123.14"; transcript_id "91edc84b-dd1f-4a89-abbc-26b0ca818538_ENSG00000167123.14"; exon_number "1"; exon_id "91edc84b-dd1f-4a89-abbc-26b0ca818538_ENSG00000167123.14.1";
chr9	/dev/stdin	transcript	131183120	131199626	.	+	.	gene_id "b18067d5-1880-4b44-8fc7-24dbdd823e09_ENSG00000167123.14"; transcript_id "b18067d5-1880-4b44-8fc7-24dbdd823e09_ENSG00000167123.14";
chr9	/dev/stdin	exon	131183120	131183353	.	+	.	gene_id "b18067d5-1880-4b44-8fc7-24dbdd823e09_ENSG00000167123.14"; transcript_id "b18067d5-1880-4b44-8fc7-24dbdd823e09_ENSG00000167123.14"; exon_number "1"; exon_id "b18067d5-1880-4b44-8fc7-24dbdd823e09_ENSG00000167123.14.1";
chr9	/dev/stdin	CDS	131183120	131183353	.	+	0	gene_id "b18067d5-1880-4b44-8fc7-24dbdd823e09_ENSG00000167123.14"; transcript_id "b18067d5-1880-4b44-8fc7-24dbdd823e09_ENSG00000167123.14"; exon_number "1"; exon_id "b18067d5-1880-4b44-8fc7-24dbdd823e09_ENSG00000167123.14.1";
chr9	/dev/stdin	exon	131185147	131185257	.	+	.	gene_id "b18067d5-1880-4b44-8fc7-24dbdd823e09_ENSG00000167123.14"; transcript_id "b18067d5-1880-4b44-8fc7-24dbdd823e09_ENSG00000167123.14"; exon_number "2"; exon_id "b18067d5-1880-4b44-8fc7-24dbdd823e09_ENSG00000167123.14.2";
chr9	/dev/stdin	CDS	131185147	131185257	.	+	0	gene_id "b18067d5-1880-4b44-8fc7-24dbdd823e09_ENSG00000167123.14"; transcript_id "b18067d5-1880-4b44-8fc7-24dbdd823e09_ENSG00000167123.14"; exon_number "2"; exon_id "b18067d5-1880-4b44-8fc7-24dbdd823e09_ENSG00000167123.14.2";
chr9	/dev/stdin	exon	131185425	131185542	.	+	.	gene_id "b18067d5-1880-4b44-8fc7-24dbdd823e09_ENSG00000167123.14"; transcript_id "b18067d5-1880-4b44-8fc7-24dbdd823e09_ENSG00000167123.14"; exon_number "3"; exon_id "b18067d5-1880-4b44-8fc7-24dbdd823e09_ENSG00000167123.14.3";
chr9	/dev/stdin	CDS	131185425	131185542	.	+	0	gene_id "b18067d5-1880-4b44-8fc7-24dbdd823e09_ENSG00000167123.14"; transcript_id "b18067d5-1880-4b44-8fc7-24dbdd823e09_ENSG00000167123.14"; exon_number "3"; exon_id "b18067d5-1880-4b44-8fc7-24dbdd823e09_ENSG00000167123.14.3";
chr9	/dev/stdin	exon	131186417	131186551	.	+	.	gene_id "b18067d5-1880-4b44-8fc7-24dbdd823e09_ENSG00000167123.14"; transcript_id "b18067d5-1880-4b44-8fc7-24dbdd823e09_ENSG00000167123.14"; exon_number "4"; exon_id "b18067d5-1880-4b44-8fc7-24dbdd823e09_ENSG00000167123.14.4";
chr9	/dev/stdin	CDS	131186417	131186551	.	+	2	gene_id "b18067d5-1880-4b44-8fc7-24dbdd823e09_ENSG00000167123.14"; transcript_id "b18067d5-1880-4b44-8fc7-24dbdd823e09_ENSG00000167123.14"; exon_number "4"; exon_id "b18067d5-1880-4b44-8fc7-24dbdd823e09_ENSG00000167123.14.4";
chr9	/dev/stdin	exon	131186689	131186893	.	+	.	gene_id "b18067d5-1880-4b44-8fc7-24dbdd823e09_ENSG00000167123.14"; transcript_id "b18067d5-1880-4b44-8fc7-24dbdd823e09_ENSG00000167123.14"; exon_number "5"; exon_id "b18067d5-1880-4b44-8fc7-24dbdd823e09_ENSG00000167123.14.5";
chr9	/dev/stdin	CDS	131186689	131186893	.	+	2	gene_id "b18067d5-1880-4b44-8fc7-24dbdd823e09_ENSG00000167123.14"; transcript_id "b18067d5-1880-4b44-8fc7-24dbdd823e09_ENSG00000167123.14"; exon_number "5"; exon_id "b18067d5-1880-4b44-8fc7-24dbdd823e09_ENSG00000167123.14.5";
chr9	/dev/stdin	exon	131190581	131190700	.	+	.	gene_id "b18067d5-1880-4b44-8fc7-24dbdd823e09_ENSG00000167123.14"; transcript_id "b18067d5-1880-4b44-8fc7-24dbdd823e09_ENSG00000167123.14"; exon_number "6"; exon_id "b18067d5-1880-4b44-8fc7-24dbdd823e09_ENSG00000167123.14.6";
chr9	/dev/stdin	CDS	131190581	131190700	.	+	1	gene_id "b18067d5-1880-4b44-8fc7-24dbdd823e09_ENSG00000167123.14"; transcript_id "b18067d5-1880-4b44-8fc7-24dbdd823e09_ENSG00000167123.14"; exon_number "6"; exon_id "b18067d5-1880-4b44-8fc7-24dbdd823e09_ENSG00000167123.14.6";
chr9	/dev/stdin	exon	131191036	131191112	.	+	.	gene_id "b18067d5-1880-4b44-8fc7-24dbdd823e09_ENSG00000167123.14"; transcript_id "b18067d5-1880-4b44-8fc7-24dbdd823e09_ENSG00000167123.14"; exon_number "7"; exon_id "b18067d5-1880-4b44-8fc7-24dbdd823e09_ENSG00000167123.14.7";
chr9	/dev/stdin	CDS	131191036	131191112	.	+	1	gene_id "b18067d5-1880-4b44-8fc7-24dbdd823e09_ENSG00000167123.14"; transcript_id "b18067d5-1880-4b44-8fc7-24dbdd823e09_ENSG00000167123.14"; exon_number "7"; exon_id "b18067d5-1880-4b44-8fc7-24dbdd823e09_ENSG00000167123.14.7";
chr9	/dev/stdin	exon	131191209	131191315	.	+	.	gene_id "b18067d5-1880-4b44-8fc7-24dbdd823e09_ENSG00000167123.14"; transcript_id "b18067d5-1880-4b44-8fc7-24dbdd823e09_ENSG00000167123.14"; exon_number "8"; exon_id "b18067d5-1880-4b44-8fc7-24dbdd823e09_ENSG00000167123.14.8";
chr9	/dev/stdin	CDS	131191209	131191315	.	+	2	gene_id "b18067d5-1880-4b44-8fc7-24dbdd823e09_ENSG00000167123.14"; transcript_id "b18067d5-1880-4b44-8fc7-24dbdd823e09_ENSG00000167123.14"; exon_number "8"; exon_id "b18067d5-1880-4b44-8fc7-24dbdd823e09_ENSG00000167123.14.8";
chr9	/dev/stdin	exon	131193450	131193543	.	+	.	gene_id "b18067d5-1880-4b44-8fc7-24dbdd823e09_ENSG00000167123.14"; transcript_id "b18067d5-1880-4b44-8fc7-24dbdd823e09_ENSG00000167123.14"; exon_number "9"; exon_id "b18067d5-1880-4b44-8fc7-24dbdd823e09_ENSG00000167123.14.9";
chr9	/dev/stdin	CDS	131193450	131193543	.	+	0	gene_id "b18067d5-1880-4b44-8fc7-24dbdd823e09_ENSG00000167123.14"; transcript_id "b18067d5-1880-4b44-8fc7-24dbdd823e09_ENSG00000167123.14"; exon_number "9"; exon_id "b18067d5-1880-4b44-8fc7-24dbdd823e09_ENSG00000167123.14.9";
chr9	/dev/stdin	exon	131196381	131196508	.	+	.	gene_id "b18067d5-1880-4b44-8fc7-24dbdd823e09_ENSG00000167123.14"; transcript_id "b18067d5-1880-4b44-8fc7-24dbdd823e09_ENSG00000167123.14"; exon_number "10"; exon_id "b18067d5-1880-4b44-8fc7-24dbdd823e09_ENSG00000167123.14.10";
chr9	/dev/stdin	CDS	131196381	131196508	.	+	2	gene_id "b18067d5-1880-4b44-8fc7-24dbdd823e09_ENSG00000167123.14"; transcript_id "b18067d5-1880-4b44-8fc7-24dbdd823e09_ENSG00000167123.14"; exon_number "10"; exon_id "b18067d5-1880-4b44-8fc7-24dbdd823e09_ENSG00000167123.14.10";
chr9	/dev/stdin	exon	131196689	131196892	.	+	.	gene_id "b18067d5-1880-4b44-8fc7-24dbdd823e09_ENSG00000167123.14"; transcript_id "b18067d5-1880-4b44-8fc7-24dbdd823e09_ENSG00000167123.14"; exon_number "11"; exon_id "b18067d5-1880-4b44-8fc7-24dbdd823e09_ENSG00000167123.14.11";
chr9	/dev/stdin	CDS	131196689	131196892	.	+	0	gene_id "b18067d5-1880-4b44-8fc7-24dbdd823e09_ENSG00000167123.14"; transcript_id "b18067d5-1880-4b44-8fc7-24dbdd823e09_ENSG00000167123.14"; exon_number "11"; exon_id "b18067d5-1880-4b44-8fc7-24dbdd823e09_ENSG00000167123.14.11";
chr9	/dev/stdin	exon	131197932	131198184	.	+	.	gene_id "b18067d5-1880-4b44-8fc7-24dbdd823e09_ENSG00000167123.14"; transcript_id "b18067d5-1880-4b44-8fc7-24dbdd823e09_ENSG00000167123.14"; exon_number "12"; exon_id "b18067d5-1880-4b44-8fc7-24dbdd823e09_ENSG00000167123.14.12";
chr9	/dev/stdin	CDS	131197932	131198184	.	+	0	gene_id "b18067d5-1880-4b44-8fc7-24dbdd823e09_ENSG00000167123.14"; transcript_id "b18067d5-1880-4b44-8fc7-24dbdd823e09_ENSG00000167123.14"; exon_number "12"; exon_id "b18067d5-1880-4b44-8fc7-24dbdd823e09_ENSG00000167123.14.12";
chr9	/dev/stdin	exon	131199128	131199626	.	+	.	gene_id "b18067d5-1880-4b44-8fc7-24dbdd823e09_ENSG00000167123.14"; transcript_id "b18067d5-1880-4b44-8fc7-24dbdd823e09_ENSG00000167123.14"; exon_number "13"; exon_id "b18067d5-1880-4b44-8fc7-24dbdd823e09_ENSG00000167123.14.13";
chr9	/dev/stdin	CDS	131199128	131199626	.	+	2	gene_id "b18067d5-1880-4b44-8fc7-24dbdd823e09_ENSG00000167123.14"; transcript_id "b18067d5-1880-4b44-8fc7-24dbdd823e09_ENSG00000167123.14"; exon_number "13"; exon_id "b18067d5-1880-4b44-8fc7-24dbdd823e09_ENSG00000167123.14.13";
chr9	/dev/stdin	start_codon	131183120	131183122	.	+	0	gene_id "b18067d5-1880-4b44-8fc7-24dbdd823e09_ENSG00000167123.14"; transcript_id "b18067d5-1880-4b44-8fc7-24dbdd823e09_ENSG00000167123.14"; exon_number "1"; exon_id "b18067d5-1880-4b44-8fc7-24dbdd823e09_ENSG00000167123.14.1";
chr9	/dev/stdin	transcript	131218337	131257112	.	+	.	gene_id "bcb56e3f-066c-4480-a84d-7059c30de506_ENSG00000136811.12"; transcript_id "bcb56e3f-066c-4480-a84d-7059c30de506_ENSG00000136811.12";
chr9	/dev/stdin	exon	131218337	131218534	.	+	.	gene_id "bcb56e3f-066c-4480-a84d-7059c30de506_ENSG00000136811.12"; transcript_id "bcb56e3f-066c-4480-a84d-7059c30de506_ENSG00000136811.12"; exon_number "1"; exon_id "bcb56e3f-066c-4480-a84d-7059c30de506_ENSG00000136811.12.1";
chr9	/dev/stdin	CDS	131218337	131218534	.	+	0	gene_id "bcb56e3f-066c-4480-a84d-7059c30de506_ENSG00000136811.12"; transcript_id "bcb56e3f-066c-4480-a84d-7059c30de506_ENSG00000136811.12"; exon_number "1"; exon_id "bcb56e3f-066c-4480-a84d-7059c30de506_ENSG00000136811.12.1";
chr9	/dev/stdin	exon	131221846	131221936	.	+	.	gene_id "bcb56e3f-066c-4480-a84d-7059c30de506_ENSG00000136811.12"; transcript_id "bcb56e3f-066c-4480-a84d-7059c30de506_ENSG00000136811.12"; exon_number "2"; exon_id "bcb56e3f-066c-4480-a84d-7059c30de506_ENSG00000136811.12.2";
chr9	/dev/stdin	CDS	131221846	131221936	.	+	0	gene_id "bcb56e3f-066c-4480-a84d-7059c30de506_ENSG00000136811.12"; transcript_id "bcb56e3f-066c-4480-a84d-7059c30de506_ENSG00000136811.12"; exon_number "2"; exon_id "bcb56e3f-066c-4480-a84d-7059c30de506_ENSG00000136811.12.2";
chr9	/dev/stdin	exon	131222792	131222945	.	+	.	gene_id "bcb56e3f-066c-4480-a84d-7059c30de506_ENSG00000136811.12"; transcript_id "bcb56e3f-066c-4480-a84d-7059c30de506_ENSG00000136811.12"; exon_number "3"; exon_id "bcb56e3f-066c-4480-a84d-7059c30de506_ENSG00000136811.12.3";
chr9	/dev/stdin	CDS	131222792	131222945	.	+	2	gene_id "bcb56e3f-066c-4480-a84d-7059c30de506_ENSG00000136811.12"; transcript_id "bcb56e3f-066c-4480-a84d-7059c30de506_ENSG00000136811.12"; exon_number "3"; exon_id "bcb56e3f-066c-4480-a84d-7059c30de506_ENSG00000136811.12.3";
chr9	/dev/stdin	exon	131223221	131223346	.	+	.	gene_id "bcb56e3f-066c-4480-a84d-7059c30de506_ENSG00000136811.12"; transcript_id "bcb56e3f-066c-4480-a84d-7059c30de506_ENSG00000136811.12"; exon_number "4"; exon_id "bcb56e3f-066c-4480-a84d-7059c30de506_ENSG00000136811.12.4";
chr9	/dev/stdin	CDS	131223221	131223346	.	+	1	gene_id "bcb56e3f-066c-4480-a84d-7059c30de506_ENSG00000136811.12"; transcript_id "bcb56e3f-066c-4480-a84d-7059c30de506_ENSG00000136811.12"; exon_number "4"; exon_id "bcb56e3f-066c-4480-a84d-7059c30de506_ENSG00000136811.12.4";
chr9	/dev/stdin	exon	131233587	131233747	.	+	.	gene_id "bcb56e3f-066c-4480-a84d-7059c30de506_ENSG00000136811.12"; transcript_id "bcb56e3f-066c-4480-a84d-7059c30de506_ENSG00000136811.12"; exon_number "5"; exon_id "bcb56e3f-066c-4480-a84d-7059c30de506_ENSG00000136811.12.5";
chr9	/dev/stdin	CDS	131233587	131233747	.	+	1	gene_id "bcb56e3f-066c-4480-a84d-7059c30de506_ENSG00000136811.12"; transcript_id "bcb56e3f-066c-4480-a84d-7059c30de506_ENSG00000136811.12"; exon_number "5"; exon_id "bcb56e3f-066c-4480-a84d-7059c30de506_ENSG00000136811.12.5";
chr9	/dev/stdin	exon	131235192	131235321	.	+	.	gene_id "bcb56e3f-066c-4480-a84d-7059c30de506_ENSG00000136811.12"; transcript_id "bcb56e3f-066c-4480-a84d-7059c30de506_ENSG00000136811.12"; exon_number "6"; exon_id "bcb56e3f-066c-4480-a84d-7059c30de506_ENSG00000136811.12.6";
chr9	/dev/stdin	CDS	131235192	131235321	.	+	2	gene_id "bcb56e3f-066c-4480-a84d-7059c30de506_ENSG00000136811.12"; transcript_id "bcb56e3f-066c-4480-a84d-7059c30de506_ENSG00000136811.12"; exon_number "6"; exon_id "bcb56e3f-066c-4480-a84d-7059c30de506_ENSG00000136811.12.6";
chr9	/dev/stdin	exon	131235889	131236020	.	+	.	gene_id "bcb56e3f-066c-4480-a84d-7059c30de506_ENSG00000136811.12"; transcript_id "bcb56e3f-066c-4480-a84d-7059c30de506_ENSG00000136811.12"; exon_number "7"; exon_id "bcb56e3f-066c-4480-a84d-7059c30de506_ENSG00000136811.12.7";
chr9	/dev/stdin	CDS	131235889	131236020	.	+	1	gene_id "bcb56e3f-066c-4480-a84d-7059c30de506_ENSG00000136811.12"; transcript_id "bcb56e3f-066c-4480-a84d-7059c30de506_ENSG00000136811.12"; exon_number "7"; exon_id "bcb56e3f-066c-4480-a84d-7059c30de506_ENSG00000136811.12.7";
chr9	/dev/stdin	exon	131243859	131243930	.	+	.	gene_id "bcb56e3f-066c-4480-a84d-7059c30de506_ENSG00000136811.12"; transcript_id "bcb56e3f-066c-4480-a84d-7059c30de506_ENSG00000136811.12"; exon_number "8"; exon_id "bcb56e3f-066c-4480-a84d-7059c30de506_ENSG00000136811.12.8";
chr9	/dev/stdin	CDS	131243859	131243930	.	+	1	gene_id "bcb56e3f-066c-4480-a84d-7059c30de506_ENSG00000136811.12"; transcript_id "bcb56e3f-066c-4480-a84d-7059c30de506_ENSG00000136811.12"; exon_number "8"; exon_id "bcb56e3f-066c-4480-a84d-7059c30de506_ENSG00000136811.12.8";
chr9	/dev/stdin	exon	131245095	131245166	.	+	.	gene_id "bcb56e3f-066c-4480-a84d-7059c30de506_ENSG00000136811.12"; transcript_id "bcb56e3f-066c-4480-a84d-7059c30de506_ENSG00000136811.12"; exon_number "9"; exon_id "bcb56e3f-066c-4480-a84d-7059c30de506_ENSG00000136811.12.9";
chr9	/dev/stdin	CDS	131245095	131245166	.	+	1	gene_id "bcb56e3f-066c-4480-a84d-7059c30de506_ENSG00000136811.12"; transcript_id "bcb56e3f-066c-4480-a84d-7059c30de506_ENSG00000136811.12"; exon_number "9"; exon_id "bcb56e3f-066c-4480-a84d-7059c30de506_ENSG00000136811.12.9";
chr9	/dev/stdin	exon	131246217	131246333	.	+	.	gene_id "bcb56e3f-066c-4480-a84d-7059c30de506_ENSG00000136811.12"; transcript_id "bcb56e3f-066c-4480-a84d-7059c30de506_ENSG00000136811.12"; exon_number "10"; exon_id "bcb56e3f-066c-4480-a84d-7059c30de506_ENSG00000136811.12.10";
chr9	/dev/stdin	CDS	131246217	131246333	.	+	1	gene_id "bcb56e3f-066c-4480-a84d-7059c30de506_ENSG00000136811.12"; transcript_id "bcb56e3f-066c-4480-a84d-7059c30de506_ENSG00000136811.12"; exon_number "10"; exon_id "bcb56e3f-066c-4480-a84d-7059c30de506_ENSG00000136811.12.10";
chr9	/dev/stdin	exon	131246980	131247165	.	+	.	gene_id "bcb56e3f-066c-4480-a84d-7059c30de506_ENSG00000136811.12"; transcript_id "bcb56e3f-066c-4480-a84d-7059c30de506_ENSG00000136811.12"; exon_number "11"; exon_id "bcb56e3f-066c-4480-a84d-7059c30de506_ENSG00000136811.12.11";
chr9	/dev/stdin	CDS	131246980	131247165	.	+	1	gene_id "bcb56e3f-066c-4480-a84d-7059c30de506_ENSG00000136811.12"; transcript_id "bcb56e3f-066c-4480-a84d-7059c30de506_ENSG00000136811.12"; exon_number "11"; exon_id "bcb56e3f-066c-4480-a84d-7059c30de506_ENSG00000136811.12.11";
chr9	/dev/stdin	exon	131247644	131247753	.	+	.	gene_id "bcb56e3f-066c-4480-a84d-7059c30de506_ENSG00000136811.12"; transcript_id "bcb56e3f-066c-4480-a84d-7059c30de506_ENSG00000136811.12"; exon_number "12"; exon_id "bcb56e3f-066c-4480-a84d-7059c30de506_ENSG00000136811.12.12";
chr9	/dev/stdin	CDS	131247644	131247753	.	+	1	gene_id "bcb56e3f-066c-4480-a84d-7059c30de506_ENSG00000136811.12"; transcript_id "bcb56e3f-066c-4480-a84d-7059c30de506_ENSG00000136811.12"; exon_number "12"; exon_id "bcb56e3f-066c-4480-a84d-7059c30de506_ENSG00000136811.12.12";
chr9	/dev/stdin	exon	131250169	131250304	.	+	.	gene_id "bcb56e3f-066c-4480-a84d-7059c30de506_ENSG00000136811.12"; transcript_id "bcb56e3f-066c-4480-a84d-7059c30de506_ENSG00000136811.12"; exon_number "13"; exon_id "bcb56e3f-066c-4480-a84d-7059c30de506_ENSG00000136811.12.13";
chr9	/dev/stdin	CDS	131250169	131250304	.	+	2	gene_id "bcb56e3f-066c-4480-a84d-7059c30de506_ENSG00000136811.12"; transcript_id "bcb56e3f-066c-4480-a84d-7059c30de506_ENSG00000136811.12"; exon_number "13"; exon_id "bcb56e3f-066c-4480-a84d-7059c30de506_ENSG00000136811.12.13";
chr9	/dev/stdin	exon	131254705	131254815	.	+	.	gene_id "bcb56e3f-066c-4480-a84d-7059c30de506_ENSG00000136811.12"; transcript_id "bcb56e3f-066c-4480-a84d-7059c30de506_ENSG00000136811.12"; exon_number "14"; exon_id "bcb56e3f-066c-4480-a84d-7059c30de506_ENSG00000136811.12.14";
chr9	/dev/stdin	CDS	131254705	131254815	.	+	1	gene_id "bcb56e3f-066c-4480-a84d-7059c30de506_ENSG00000136811.12"; transcript_id "bcb56e3f-066c-4480-a84d-7059c30de506_ENSG00000136811.12"; exon_number "14"; exon_id "bcb56e3f-066c-4480-a84d-7059c30de506_ENSG00000136811.12.14";
chr9	/dev/stdin	exon	131254980	131255084	.	+	.	gene_id "bcb56e3f-066c-4480-a84d-7059c30de506_ENSG00000136811.12"; transcript_id "bcb56e3f-066c-4480-a84d-7059c30de506_ENSG00000136811.12"; exon_number "15"; exon_id "bcb56e3f-066c-4480-a84d-7059c30de506_ENSG00000136811.12.15";
chr9	/dev/stdin	CDS	131254980	131255084	.	+	1	gene_id "bcb56e3f-066c-4480-a84d-7059c30de506_ENSG00000136811.12"; transcript_id "bcb56e3f-066c-4480-a84d-7059c30de506_ENSG00000136811.12"; exon_number "15"; exon_id "bcb56e3f-066c-4480-a84d-7059c30de506_ENSG00000136811.12.15";
chr9	/dev/stdin	exon	131256789	131257112	.	+	.	gene_id "bcb56e3f-066c-4480-a84d-7059c30de506_ENSG00000136811.12"; transcript_id "bcb56e3f-066c-4480-a84d-7059c30de506_ENSG00000136811.12"; exon_number "16"; exon_id "bcb56e3f-066c-4480-a84d-7059c30de506_ENSG00000136811.12.16";
chr9	/dev/stdin	CDS	131256789	131257112	.	+	1	gene_id "bcb56e3f-066c-4480-a84d-7059c30de506_ENSG00000136811.12"; transcript_id "bcb56e3f-066c-4480-a84d-7059c30de506_ENSG00000136811.12"; exon_number "16"; exon_id "bcb56e3f-066c-4480-a84d-7059c30de506_ENSG00000136811.12.16";
chr9	/dev/stdin	start_codon	131218337	131218339	.	+	0	gene_id "bcb56e3f-066c-4480-a84d-7059c30de506_ENSG00000136811.12"; transcript_id "bcb56e3f-066c-4480-a84d-7059c30de506_ENSG00000136811.12"; exon_number "1"; exon_id "bcb56e3f-066c-4480-a84d-7059c30de506_ENSG00000136811.12.1";
chr9	/dev/stdin	transcript	131222839	131263238	.	+	.	gene_id "ENST00000372807.5_ENSG00000136811.12"; transcript_id "ENST00000372807.5_ENSG00000136811.12";
chr9	/dev/stdin	exon	131222839	131222945	.	+	.	gene_id "ENST00000372807.5_ENSG00000136811.12"; transcript_id "ENST00000372807.5_ENSG00000136811.12"; exon_number "1"; exon_id "ENST00000372807.5_ENSG00000136811.12.1";
chr9	/dev/stdin	CDS	131222839	131222945	.	+	0	gene_id "ENST00000372807.5_ENSG00000136811.12"; transcript_id "ENST00000372807.5_ENSG00000136811.12"; exon_number "1"; exon_id "ENST00000372807.5_ENSG00000136811.12.1";
chr9	/dev/stdin	exon	131223221	131223346	.	+	.	gene_id "ENST00000372807.5_ENSG00000136811.12"; transcript_id "ENST00000372807.5_ENSG00000136811.12"; exon_number "2"; exon_id "ENST00000372807.5_ENSG00000136811.12.2";
chr9	/dev/stdin	CDS	131223221	131223346	.	+	1	gene_id "ENST00000372807.5_ENSG00000136811.12"; transcript_id "ENST00000372807.5_ENSG00000136811.12"; exon_number "2"; exon_id "ENST00000372807.5_ENSG00000136811.12.2";
chr9	/dev/stdin	exon	131231462	131231632	.	+	.	gene_id "ENST00000372807.5_ENSG00000136811.12"; transcript_id "ENST00000372807.5_ENSG00000136811.12"; exon_number "3"; exon_id "ENST00000372807.5_ENSG00000136811.12.3";
chr9	/dev/stdin	CDS	131231462	131231632	.	+	1	gene_id "ENST00000372807.5_ENSG00000136811.12"; transcript_id "ENST00000372807.5_ENSG00000136811.12"; exon_number "3"; exon_id "ENST00000372807.5_ENSG00000136811.12.3";
chr9	/dev/stdin	exon	131233587	131233747	.	+	.	gene_id "ENST00000372807.5_ENSG00000136811.12"; transcript_id "ENST00000372807.5_ENSG00000136811.12"; exon_number "4"; exon_id "ENST00000372807.5_ENSG00000136811.12.4";
chr9	/dev/stdin	CDS	131233587	131233747	.	+	1	gene_id "ENST00000372807.5_ENSG00000136811.12"; transcript_id "ENST00000372807.5_ENSG00000136811.12"; exon_number "4"; exon_id "ENST00000372807.5_ENSG00000136811.12.4";
chr9	/dev/stdin	exon	131235192	131235321	.	+	.	gene_id "ENST00000372807.5_ENSG00000136811.12"; transcript_id "ENST00000372807.5_ENSG00000136811.12"; exon_number "5"; exon_id "ENST00000372807.5_ENSG00000136811.12.5";
chr9	/dev/stdin	CDS	131235192	131235321	.	+	2	gene_id "ENST00000372807.5_ENSG00000136811.12"; transcript_id "ENST00000372807.5_ENSG00000136811.12"; exon_number "5"; exon_id "ENST00000372807.5_ENSG00000136811.12.5";
chr9	/dev/stdin	exon	131235889	131236020	.	+	.	gene_id "ENST00000372807.5_ENSG00000136811.12"; transcript_id "ENST00000372807.5_ENSG00000136811.12"; exon_number "6"; exon_id "ENST00000372807.5_ENSG00000136811.12.6";
chr9	/dev/stdin	CDS	131235889	131236020	.	+	1	gene_id "ENST00000372807.5_ENSG00000136811.12"; transcript_id "ENST00000372807.5_ENSG00000136811.12"; exon_number "6"; exon_id "ENST00000372807.5_ENSG00000136811.12.6";
chr9	/dev/stdin	exon	131243859	131243930	.	+	.	gene_id "ENST00000372807.5_ENSG00000136811.12"; transcript_id "ENST00000372807.5_ENSG00000136811.12"; exon_number "7"; exon_id "ENST00000372807.5_ENSG00000136811.12.7";
chr9	/dev/stdin	CDS	131243859	131243930	.	+	1	gene_id "ENST00000372807.5_ENSG00000136811.12"; transcript_id "ENST00000372807.5_ENSG00000136811.12"; exon_number "7"; exon_id "ENST00000372807.5_ENSG00000136811.12.7";
chr9	/dev/stdin	exon	131245095	131245166	.	+	.	gene_id "ENST00000372807.5_ENSG00000136811.12"; transcript_id "ENST00000372807.5_ENSG00000136811.12"; exon_number "8"; exon_id "ENST00000372807.5_ENSG00000136811.12.8";
chr9	/dev/stdin	CDS	131245095	131245166	.	+	1	gene_id "ENST00000372807.5_ENSG00000136811.12"; transcript_id "ENST00000372807.5_ENSG00000136811.12"; exon_number "8"; exon_id "ENST00000372807.5_ENSG00000136811.12.8";
chr9	/dev/stdin	exon	131246217	131246333	.	+	.	gene_id "ENST00000372807.5_ENSG00000136811.12"; transcript_id "ENST00000372807.5_ENSG00000136811.12"; exon_number "9"; exon_id "ENST00000372807.5_ENSG00000136811.12.9";
chr9	/dev/stdin	CDS	131246217	131246333	.	+	1	gene_id "ENST00000372807.5_ENSG00000136811.12"; transcript_id "ENST00000372807.5_ENSG00000136811.12"; exon_number "9"; exon_id "ENST00000372807.5_ENSG00000136811.12.9";
chr9	/dev/stdin	exon	131246980	131247165	.	+	.	gene_id "ENST00000372807.5_ENSG00000136811.12"; transcript_id "ENST00000372807.5_ENSG00000136811.12"; exon_number "10"; exon_id "ENST00000372807.5_ENSG00000136811.12.10";
chr9	/dev/stdin	CDS	131246980	131247165	.	+	1	gene_id "ENST00000372807.5_ENSG00000136811.12"; transcript_id "ENST00000372807.5_ENSG00000136811.12"; exon_number "10"; exon_id "ENST00000372807.5_ENSG00000136811.12.10";
chr9	/dev/stdin	exon	131247644	131247753	.	+	.	gene_id "ENST00000372807.5_ENSG00000136811.12"; transcript_id "ENST00000372807.5_ENSG00000136811.12"; exon_number "11"; exon_id "ENST00000372807.5_ENSG00000136811.12.11";
chr9	/dev/stdin	CDS	131247644	131247753	.	+	1	gene_id "ENST00000372807.5_ENSG00000136811.12"; transcript_id "ENST00000372807.5_ENSG00000136811.12"; exon_number "11"; exon_id "ENST00000372807.5_ENSG00000136811.12.11";
chr9	/dev/stdin	exon	131250169	131250304	.	+	.	gene_id "ENST00000372807.5_ENSG00000136811.12"; transcript_id "ENST00000372807.5_ENSG00000136811.12"; exon_number "12"; exon_id "ENST00000372807.5_ENSG00000136811.12.12";
chr9	/dev/stdin	CDS	131250169	131250304	.	+	2	gene_id "ENST00000372807.5_ENSG00000136811.12"; transcript_id "ENST00000372807.5_ENSG00000136811.12"; exon_number "12"; exon_id "ENST00000372807.5_ENSG00000136811.12.12";
chr9	/dev/stdin	exon	131254705	131254815	.	+	.	gene_id "ENST00000372807.5_ENSG00000136811.12"; transcript_id "ENST00000372807.5_ENSG00000136811.12"; exon_number "13"; exon_id "ENST00000372807.5_ENSG00000136811.12.13";
chr9	/dev/stdin	CDS	131254705	131254815	.	+	1	gene_id "ENST00000372807.5_ENSG00000136811.12"; transcript_id "ENST00000372807.5_ENSG00000136811.12"; exon_number "13"; exon_id "ENST00000372807.5_ENSG00000136811.12.13";
chr9	/dev/stdin	exon	131254980	131255084	.	+	.	gene_id "ENST00000372807.5_ENSG00000136811.12"; transcript_id "ENST00000372807.5_ENSG00000136811.12"; exon_number "14"; exon_id "ENST00000372807.5_ENSG00000136811.12.14";
chr9	/dev/stdin	CDS	131254980	131255084	.	+	1	gene_id "ENST00000372807.5_ENSG00000136811.12"; transcript_id "ENST00000372807.5_ENSG00000136811.12"; exon_number "14"; exon_id "ENST00000372807.5_ENSG00000136811.12.14";
chr9	/dev/stdin	exon	131256789	131256947	.	+	.	gene_id "ENST00000372807.5_ENSG00000136811.12"; transcript_id "ENST00000372807.5_ENSG00000136811.12"; exon_number "15"; exon_id "ENST00000372807.5_ENSG00000136811.12.15";
chr9	/dev/stdin	CDS	131256789	131256947	.	+	1	gene_id "ENST00000372807.5_ENSG00000136811.12"; transcript_id "ENST00000372807.5_ENSG00000136811.12"; exon_number "15"; exon_id "ENST00000372807.5_ENSG00000136811.12.15";
chr9	/dev/stdin	exon	131258320	131258420	.	+	.	gene_id "ENST00000372807.5_ENSG00000136811.12"; transcript_id "ENST00000372807.5_ENSG00000136811.12"; exon_number "16"; exon_id "ENST00000372807.5_ENSG00000136811.12.16";
chr9	/dev/stdin	CDS	131258320	131258420	.	+	1	gene_id "ENST00000372807.5_ENSG00000136811.12"; transcript_id "ENST00000372807.5_ENSG00000136811.12"; exon_number "16"; exon_id "ENST00000372807.5_ENSG00000136811.12.16";
chr9	/dev/stdin	exon	131260692	131260854	.	+	.	gene_id "ENST00000372807.5_ENSG00000136811.12"; transcript_id "ENST00000372807.5_ENSG00000136811.12"; exon_number "17"; exon_id "ENST00000372807.5_ENSG00000136811.12.17";
chr9	/dev/stdin	CDS	131260692	131260854	.	+	2	gene_id "ENST00000372807.5_ENSG00000136811.12"; transcript_id "ENST00000372807.5_ENSG00000136811.12"; exon_number "17"; exon_id "ENST00000372807.5_ENSG00000136811.12.17";
chr9	/dev/stdin	exon	131261280	131261405	.	+	.	gene_id "ENST00000372807.5_ENSG00000136811.12"; transcript_id "ENST00000372807.5_ENSG00000136811.12"; exon_number "18"; exon_id "ENST00000372807.5_ENSG00000136811.12.18";
chr9	/dev/stdin	CDS	131261280	131261405	.	+	1	gene_id "ENST00000372807.5_ENSG00000136811.12"; transcript_id "ENST00000372807.5_ENSG00000136811.12"; exon_number "18"; exon_id "ENST00000372807.5_ENSG00000136811.12.18";
chr9	/dev/stdin	exon	131262346	131263238	.	+	.	gene_id "ENST00000372807.5_ENSG00000136811.12"; transcript_id "ENST00000372807.5_ENSG00000136811.12"; exon_number "19"; exon_id "ENST00000372807.5_ENSG00000136811.12.19";
chr9	/dev/stdin	CDS	131262346	131263238	.	+	1	gene_id "ENST00000372807.5_ENSG00000136811.12"; transcript_id "ENST00000372807.5_ENSG00000136811.12"; exon_number "19"; exon_id "ENST00000372807.5_ENSG00000136811.12.19";
chr9	/dev/stdin	start_codon	131222839	131222841	.	+	0	gene_id "ENST00000372807.5_ENSG00000136811.12"; transcript_id "ENST00000372807.5_ENSG00000136811.12"; exon_number "1"; exon_id "ENST00000372807.5_ENSG00000136811.12.1";
chr9	/dev/stdin	transcript	131266980	131304567	.	+	.	gene_id "ENST00000309971.4_ENSG00000119392.10"; transcript_id "ENST00000309971.4_ENSG00000119392.10";
chr9	/dev/stdin	exon	131266980	131267183	.	+	.	gene_id "ENST00000309971.4_ENSG00000119392.10"; transcript_id "ENST00000309971.4_ENSG00000119392.10"; exon_number "1"; exon_id "ENST00000309971.4_ENSG00000119392.10.1";
chr9	/dev/stdin	CDS	131266980	131267183	.	+	0	gene_id "ENST00000309971.4_ENSG00000119392.10"; transcript_id "ENST00000309971.4_ENSG00000119392.10"; exon_number "1"; exon_id "ENST00000309971.4_ENSG00000119392.10.1";
chr9	/dev/stdin	exon	131271155	131271376	.	+	.	gene_id "ENST00000309971.4_ENSG00000119392.10"; transcript_id "ENST00000309971.4_ENSG00000119392.10"; exon_number "2"; exon_id "ENST00000309971.4_ENSG00000119392.10.2";
chr9	/dev/stdin	CDS	131271155	131271376	.	+	0	gene_id "ENST00000309971.4_ENSG00000119392.10"; transcript_id "ENST00000309971.4_ENSG00000119392.10"; exon_number "2"; exon_id "ENST00000309971.4_ENSG00000119392.10.2";
chr9	/dev/stdin	exon	131277808	131277918	.	+	.	gene_id "ENST00000309971.4_ENSG00000119392.10"; transcript_id "ENST00000309971.4_ENSG00000119392.10"; exon_number "3"; exon_id "ENST00000309971.4_ENSG00000119392.10.3";
chr9	/dev/stdin	CDS	131277808	131277918	.	+	0	gene_id "ENST00000309971.4_ENSG00000119392.10"; transcript_id "ENST00000309971.4_ENSG00000119392.10"; exon_number "3"; exon_id "ENST00000309971.4_ENSG00000119392.10.3";
chr9	/dev/stdin	exon	131284947	131285095	.	+	.	gene_id "ENST00000309971.4_ENSG00000119392.10"; transcript_id "ENST00000309971.4_ENSG00000119392.10"; exon_number "4"; exon_id "ENST00000309971.4_ENSG00000119392.10.4";
chr9	/dev/stdin	CDS	131284947	131285095	.	+	0	gene_id "ENST00000309971.4_ENSG00000119392.10"; transcript_id "ENST00000309971.4_ENSG00000119392.10"; exon_number "4"; exon_id "ENST00000309971.4_ENSG00000119392.10.4";
chr9	/dev/stdin	exon	131285559	131285619	.	+	.	gene_id "ENST00000309971.4_ENSG00000119392.10"; transcript_id "ENST00000309971.4_ENSG00000119392.10"; exon_number "5"; exon_id "ENST00000309971.4_ENSG00000119392.10.5";
chr9	/dev/stdin	CDS	131285559	131285619	.	+	1	gene_id "ENST00000309971.4_ENSG00000119392.10"; transcript_id "ENST00000309971.4_ENSG00000119392.10"; exon_number "5"; exon_id "ENST00000309971.4_ENSG00000119392.10.5";
chr9	/dev/stdin	exon	131285871	131286125	.	+	.	gene_id "ENST00000309971.4_ENSG00000119392.10"; transcript_id "ENST00000309971.4_ENSG00000119392.10"; exon_number "6"; exon_id "ENST00000309971.4_ENSG00000119392.10.6";
chr9	/dev/stdin	CDS	131285871	131286125	.	+	0	gene_id "ENST00000309971.4_ENSG00000119392.10"; transcript_id "ENST00000309971.4_ENSG00000119392.10"; exon_number "6"; exon_id "ENST00000309971.4_ENSG00000119392.10.6";
chr9	/dev/stdin	exon	131287471	131287702	.	+	.	gene_id "ENST00000309971.4_ENSG00000119392.10"; transcript_id "ENST00000309971.4_ENSG00000119392.10"; exon_number "7"; exon_id "ENST00000309971.4_ENSG00000119392.10.7";
chr9	/dev/stdin	CDS	131287471	131287702	.	+	0	gene_id "ENST00000309971.4_ENSG00000119392.10"; transcript_id "ENST00000309971.4_ENSG00000119392.10"; exon_number "7"; exon_id "ENST00000309971.4_ENSG00000119392.10.7";
chr9	/dev/stdin	exon	131289458	131289570	.	+	.	gene_id "ENST00000309971.4_ENSG00000119392.10"; transcript_id "ENST00000309971.4_ENSG00000119392.10"; exon_number "8"; exon_id "ENST00000309971.4_ENSG00000119392.10.8";
chr9	/dev/stdin	CDS	131289458	131289570	.	+	2	gene_id "ENST00000309971.4_ENSG00000119392.10"; transcript_id "ENST00000309971.4_ENSG00000119392.10"; exon_number "8"; exon_id "ENST00000309971.4_ENSG00000119392.10.8";
chr9	/dev/stdin	exon	131289735	131289804	.	+	.	gene_id "ENST00000309971.4_ENSG00000119392.10"; transcript_id "ENST00000309971.4_ENSG00000119392.10"; exon_number "9"; exon_id "ENST00000309971.4_ENSG00000119392.10.9";
chr9	/dev/stdin	CDS	131289735	131289804	.	+	0	gene_id "ENST00000309971.4_ENSG00000119392.10"; transcript_id "ENST00000309971.4_ENSG00000119392.10"; exon_number "9"; exon_id "ENST00000309971.4_ENSG00000119392.10.9";
chr9	/dev/stdin	exon	131295792	131295934	.	+	.	gene_id "ENST00000309971.4_ENSG00000119392.10"; transcript_id "ENST00000309971.4_ENSG00000119392.10"; exon_number "10"; exon_id "ENST00000309971.4_ENSG00000119392.10.10";
chr9	/dev/stdin	CDS	131295792	131295934	.	+	2	gene_id "ENST00000309971.4_ENSG00000119392.10"; transcript_id "ENST00000309971.4_ENSG00000119392.10"; exon_number "10"; exon_id "ENST00000309971.4_ENSG00000119392.10.10";
chr9	/dev/stdin	exon	131296040	131296230	.	+	.	gene_id "ENST00000309971.4_ENSG00000119392.10"; transcript_id "ENST00000309971.4_ENSG00000119392.10"; exon_number "11"; exon_id "ENST00000309971.4_ENSG00000119392.10.11";
chr9	/dev/stdin	CDS	131296040	131296230	.	+	0	gene_id "ENST00000309971.4_ENSG00000119392.10"; transcript_id "ENST00000309971.4_ENSG00000119392.10"; exon_number "11"; exon_id "ENST00000309971.4_ENSG00000119392.10.11";
chr9	/dev/stdin	exon	131298634	131298763	.	+	.	gene_id "ENST00000309971.4_ENSG00000119392.10"; transcript_id "ENST00000309971.4_ENSG00000119392.10"; exon_number "12"; exon_id "ENST00000309971.4_ENSG00000119392.10.12";
chr9	/dev/stdin	CDS	131298634	131298763	.	+	1	gene_id "ENST00000309971.4_ENSG00000119392.10"; transcript_id "ENST00000309971.4_ENSG00000119392.10"; exon_number "12"; exon_id "ENST00000309971.4_ENSG00000119392.10.12";
chr9	/dev/stdin	exon	131300265	131300369	.	+	.	gene_id "ENST00000309971.4_ENSG00000119392.10"; transcript_id "ENST00000309971.4_ENSG00000119392.10"; exon_number "13"; exon_id "ENST00000309971.4_ENSG00000119392.10.13";
chr9	/dev/stdin	CDS	131300265	131300369	.	+	0	gene_id "ENST00000309971.4_ENSG00000119392.10"; transcript_id "ENST00000309971.4_ENSG00000119392.10"; exon_number "13"; exon_id "ENST00000309971.4_ENSG00000119392.10.13";
chr9	/dev/stdin	exon	131301895	131301977	.	+	.	gene_id "ENST00000309971.4_ENSG00000119392.10"; transcript_id "ENST00000309971.4_ENSG00000119392.10"; exon_number "14"; exon_id "ENST00000309971.4_ENSG00000119392.10.14";
chr9	/dev/stdin	CDS	131301895	131301977	.	+	0	gene_id "ENST00000309971.4_ENSG00000119392.10"; transcript_id "ENST00000309971.4_ENSG00000119392.10"; exon_number "14"; exon_id "ENST00000309971.4_ENSG00000119392.10.14";
chr9	/dev/stdin	exon	131302554	131302617	.	+	.	gene_id "ENST00000309971.4_ENSG00000119392.10"; transcript_id "ENST00000309971.4_ENSG00000119392.10"; exon_number "15"; exon_id "ENST00000309971.4_ENSG00000119392.10.15";
chr9	/dev/stdin	CDS	131302554	131302617	.	+	1	gene_id "ENST00000309971.4_ENSG00000119392.10"; transcript_id "ENST00000309971.4_ENSG00000119392.10"; exon_number "15"; exon_id "ENST00000309971.4_ENSG00000119392.10.15";
chr9	/dev/stdin	exon	131303381	131304567	.	+	.	gene_id "ENST00000309971.4_ENSG00000119392.10"; transcript_id "ENST00000309971.4_ENSG00000119392.10"; exon_number "16"; exon_id "ENST00000309971.4_ENSG00000119392.10.16";
chr9	/dev/stdin	CDS	131303381	131304567	.	+	0	gene_id "ENST00000309971.4_ENSG00000119392.10"; transcript_id "ENST00000309971.4_ENSG00000119392.10"; exon_number "16"; exon_id "ENST00000309971.4_ENSG00000119392.10.16";
chr9	/dev/stdin	start_codon	131266980	131266982	.	+	0	gene_id "ENST00000309971.4_ENSG00000119392.10"; transcript_id "ENST00000309971.4_ENSG00000119392.10"; exon_number "1"; exon_id "ENST00000309971.4_ENSG00000119392.10.1";
chr9	/dev/stdin	transcript	131295929	131304809	.	+	.	gene_id "ff382348-e494-4ea2-8ff1-6b2e65af026b_ENSG00000119392.10"; transcript_id "ff382348-e494-4ea2-8ff1-6b2e65af026b_ENSG00000119392.10";
chr9	/dev/stdin	exon	131295929	131295934	.	+	.	gene_id "ff382348-e494-4ea2-8ff1-6b2e65af026b_ENSG00000119392.10"; transcript_id "ff382348-e494-4ea2-8ff1-6b2e65af026b_ENSG00000119392.10"; exon_number "1"; exon_id "ff382348-e494-4ea2-8ff1-6b2e65af026b_ENSG00000119392.10.1";
chr9	/dev/stdin	CDS	131295929	131295934	.	+	0	gene_id "ff382348-e494-4ea2-8ff1-6b2e65af026b_ENSG00000119392.10"; transcript_id "ff382348-e494-4ea2-8ff1-6b2e65af026b_ENSG00000119392.10"; exon_number "1"; exon_id "ff382348-e494-4ea2-8ff1-6b2e65af026b_ENSG00000119392.10.1";
chr9	/dev/stdin	exon	131296040	131296230	.	+	.	gene_id "ff382348-e494-4ea2-8ff1-6b2e65af026b_ENSG00000119392.10"; transcript_id "ff382348-e494-4ea2-8ff1-6b2e65af026b_ENSG00000119392.10"; exon_number "2"; exon_id "ff382348-e494-4ea2-8ff1-6b2e65af026b_ENSG00000119392.10.2";
chr9	/dev/stdin	CDS	131296040	131296230	.	+	0	gene_id "ff382348-e494-4ea2-8ff1-6b2e65af026b_ENSG00000119392.10"; transcript_id "ff382348-e494-4ea2-8ff1-6b2e65af026b_ENSG00000119392.10"; exon_number "2"; exon_id "ff382348-e494-4ea2-8ff1-6b2e65af026b_ENSG00000119392.10.2";
chr9	/dev/stdin	exon	131298634	131298763	.	+	.	gene_id "ff382348-e494-4ea2-8ff1-6b2e65af026b_ENSG00000119392.10"; transcript_id "ff382348-e494-4ea2-8ff1-6b2e65af026b_ENSG00000119392.10"; exon_number "3"; exon_id "ff382348-e494-4ea2-8ff1-6b2e65af026b_ENSG00000119392.10.3";
chr9	/dev/stdin	CDS	131298634	131298763	.	+	1	gene_id "ff382348-e494-4ea2-8ff1-6b2e65af026b_ENSG00000119392.10"; transcript_id "ff382348-e494-4ea2-8ff1-6b2e65af026b_ENSG00000119392.10"; exon_number "3"; exon_id "ff382348-e494-4ea2-8ff1-6b2e65af026b_ENSG00000119392.10.3";
chr9	/dev/stdin	exon	131300265	131300369	.	+	.	gene_id "ff382348-e494-4ea2-8ff1-6b2e65af026b_ENSG00000119392.10"; transcript_id "ff382348-e494-4ea2-8ff1-6b2e65af026b_ENSG00000119392.10"; exon_number "4"; exon_id "ff382348-e494-4ea2-8ff1-6b2e65af026b_ENSG00000119392.10.4";
chr9	/dev/stdin	CDS	131300265	131300369	.	+	0	gene_id "ff382348-e494-4ea2-8ff1-6b2e65af026b_ENSG00000119392.10"; transcript_id "ff382348-e494-4ea2-8ff1-6b2e65af026b_ENSG00000119392.10"; exon_number "4"; exon_id "ff382348-e494-4ea2-8ff1-6b2e65af026b_ENSG00000119392.10.4";
chr9	/dev/stdin	exon	131301895	131301977	.	+	.	gene_id "ff382348-e494-4ea2-8ff1-6b2e65af026b_ENSG00000119392.10"; transcript_id "ff382348-e494-4ea2-8ff1-6b2e65af026b_ENSG00000119392.10"; exon_number "5"; exon_id "ff382348-e494-4ea2-8ff1-6b2e65af026b_ENSG00000119392.10.5";
chr9	/dev/stdin	CDS	131301895	131301977	.	+	0	gene_id "ff382348-e494-4ea2-8ff1-6b2e65af026b_ENSG00000119392.10"; transcript_id "ff382348-e494-4ea2-8ff1-6b2e65af026b_ENSG00000119392.10"; exon_number "5"; exon_id "ff382348-e494-4ea2-8ff1-6b2e65af026b_ENSG00000119392.10.5";
chr9	/dev/stdin	exon	131302554	131302617	.	+	.	gene_id "ff382348-e494-4ea2-8ff1-6b2e65af026b_ENSG00000119392.10"; transcript_id "ff382348-e494-4ea2-8ff1-6b2e65af026b_ENSG00000119392.10"; exon_number "6"; exon_id "ff382348-e494-4ea2-8ff1-6b2e65af026b_ENSG00000119392.10.6";
chr9	/dev/stdin	CDS	131302554	131302617	.	+	1	gene_id "ff382348-e494-4ea2-8ff1-6b2e65af026b_ENSG00000119392.10"; transcript_id "ff382348-e494-4ea2-8ff1-6b2e65af026b_ENSG00000119392.10"; exon_number "6"; exon_id "ff382348-e494-4ea2-8ff1-6b2e65af026b_ENSG00000119392.10.6";
chr9	/dev/stdin	exon	131303381	131304809	.	+	.	gene_id "ff382348-e494-4ea2-8ff1-6b2e65af026b_ENSG00000119392.10"; transcript_id "ff382348-e494-4ea2-8ff1-6b2e65af026b_ENSG00000119392.10"; exon_number "7"; exon_id "ff382348-e494-4ea2-8ff1-6b2e65af026b_ENSG00000119392.10.7";
chr9	/dev/stdin	CDS	131303381	131304809	.	+	0	gene_id "ff382348-e494-4ea2-8ff1-6b2e65af026b_ENSG00000119392.10"; transcript_id "ff382348-e494-4ea2-8ff1-6b2e65af026b_ENSG00000119392.10"; exon_number "7"; exon_id "ff382348-e494-4ea2-8ff1-6b2e65af026b_ENSG00000119392.10.7";
chr9	/dev/stdin	start_codon	131295929	131295931	.	+	0	gene_id "ff382348-e494-4ea2-8ff1-6b2e65af026b_ENSG00000119392.10"; transcript_id "ff382348-e494-4ea2-8ff1-6b2e65af026b_ENSG00000119392.10"; exon_number "1"; exon_id "ff382348-e494-4ea2-8ff1-6b2e65af026b_ENSG00000119392.10.1";
chr9	/dev/stdin	transcript	131314867	131356653	.	+	.	gene_id "ece8f075-fd04-412c-b4f0-fe2a7ff37362_ENSG00000197694.9"; transcript_id "ece8f075-fd04-412c-b4f0-fe2a7ff37362_ENSG00000197694.9";
chr9	/dev/stdin	exon	131314867	131314975	.	+	.	gene_id "ece8f075-fd04-412c-b4f0-fe2a7ff37362_ENSG00000197694.9"; transcript_id "ece8f075-fd04-412c-b4f0-fe2a7ff37362_ENSG00000197694.9"; exon_number "1"; exon_id "ece8f075-fd04-412c-b4f0-fe2a7ff37362_ENSG00000197694.9.1";
chr9	/dev/stdin	CDS	131314867	131314975	.	+	0	gene_id "ece8f075-fd04-412c-b4f0-fe2a7ff37362_ENSG00000197694.9"; transcript_id "ece8f075-fd04-412c-b4f0-fe2a7ff37362_ENSG00000197694.9"; exon_number "1"; exon_id "ece8f075-fd04-412c-b4f0-fe2a7ff37362_ENSG00000197694.9.1";
chr9	/dev/stdin	exon	131329017	131329256	.	+	.	gene_id "ece8f075-fd04-412c-b4f0-fe2a7ff37362_ENSG00000197694.9"; transcript_id "ece8f075-fd04-412c-b4f0-fe2a7ff37362_ENSG00000197694.9"; exon_number "2"; exon_id "ece8f075-fd04-412c-b4f0-fe2a7ff37362_ENSG00000197694.9.2";
chr9	/dev/stdin	CDS	131329017	131329256	.	+	2	gene_id "ece8f075-fd04-412c-b4f0-fe2a7ff37362_ENSG00000197694.9"; transcript_id "ece8f075-fd04-412c-b4f0-fe2a7ff37362_ENSG00000197694.9"; exon_number "2"; exon_id "ece8f075-fd04-412c-b4f0-fe2a7ff37362_ENSG00000197694.9.2";
chr9	/dev/stdin	exon	131331051	131331176	.	+	.	gene_id "ece8f075-fd04-412c-b4f0-fe2a7ff37362_ENSG00000197694.9"; transcript_id "ece8f075-fd04-412c-b4f0-fe2a7ff37362_ENSG00000197694.9"; exon_number "3"; exon_id "ece8f075-fd04-412c-b4f0-fe2a7ff37362_ENSG00000197694.9.3";
chr9	/dev/stdin	CDS	131331051	131331176	.	+	2	gene_id "ece8f075-fd04-412c-b4f0-fe2a7ff37362_ENSG00000197694.9"; transcript_id "ece8f075-fd04-412c-b4f0-fe2a7ff37362_ENSG00000197694.9"; exon_number "3"; exon_id "ece8f075-fd04-412c-b4f0-fe2a7ff37362_ENSG00000197694.9.3";
chr9	/dev/stdin	exon	131336954	131337094	.	+	.	gene_id "ece8f075-fd04-412c-b4f0-fe2a7ff37362_ENSG00000197694.9"; transcript_id "ece8f075-fd04-412c-b4f0-fe2a7ff37362_ENSG00000197694.9"; exon_number "4"; exon_id "ece8f075-fd04-412c-b4f0-fe2a7ff37362_ENSG00000197694.9.4";
chr9	/dev/stdin	CDS	131336954	131337094	.	+	2	gene_id "ece8f075-fd04-412c-b4f0-fe2a7ff37362_ENSG00000197694.9"; transcript_id "ece8f075-fd04-412c-b4f0-fe2a7ff37362_ENSG00000197694.9"; exon_number "4"; exon_id "ece8f075-fd04-412c-b4f0-fe2a7ff37362_ENSG00000197694.9.4";
chr9	/dev/stdin	exon	131337478	131337624	.	+	.	gene_id "ece8f075-fd04-412c-b4f0-fe2a7ff37362_ENSG00000197694.9"; transcript_id "ece8f075-fd04-412c-b4f0-fe2a7ff37362_ENSG00000197694.9"; exon_number "5"; exon_id "ece8f075-fd04-412c-b4f0-fe2a7ff37362_ENSG00000197694.9.5";
chr9	/dev/stdin	CDS	131337478	131337624	.	+	2	gene_id "ece8f075-fd04-412c-b4f0-fe2a7ff37362_ENSG00000197694.9"; transcript_id "ece8f075-fd04-412c-b4f0-fe2a7ff37362_ENSG00000197694.9"; exon_number "5"; exon_id "ece8f075-fd04-412c-b4f0-fe2a7ff37362_ENSG00000197694.9.5";
chr9	/dev/stdin	exon	131339102	131339235	.	+	.	gene_id "ece8f075-fd04-412c-b4f0-fe2a7ff37362_ENSG00000197694.9"; transcript_id "ece8f075-fd04-412c-b4f0-fe2a7ff37362_ENSG00000197694.9"; exon_number "6"; exon_id "ece8f075-fd04-412c-b4f0-fe2a7ff37362_ENSG00000197694.9.6";
chr9	/dev/stdin	CDS	131339102	131339235	.	+	2	gene_id "ece8f075-fd04-412c-b4f0-fe2a7ff37362_ENSG00000197694.9"; transcript_id "ece8f075-fd04-412c-b4f0-fe2a7ff37362_ENSG00000197694.9"; exon_number "6"; exon_id "ece8f075-fd04-412c-b4f0-fe2a7ff37362_ENSG00000197694.9.6";
chr9	/dev/stdin	exon	131339408	131339552	.	+	.	gene_id "ece8f075-fd04-412c-b4f0-fe2a7ff37362_ENSG00000197694.9"; transcript_id "ece8f075-fd04-412c-b4f0-fe2a7ff37362_ENSG00000197694.9"; exon_number "7"; exon_id "ece8f075-fd04-412c-b4f0-fe2a7ff37362_ENSG00000197694.9.7";
chr9	/dev/stdin	CDS	131339408	131339552	.	+	0	gene_id "ece8f075-fd04-412c-b4f0-fe2a7ff37362_ENSG00000197694.9"; transcript_id "ece8f075-fd04-412c-b4f0-fe2a7ff37362_ENSG00000197694.9"; exon_number "7"; exon_id "ece8f075-fd04-412c-b4f0-fe2a7ff37362_ENSG00000197694.9.7";
chr9	/dev/stdin	exon	131339631	131339785	.	+	.	gene_id "ece8f075-fd04-412c-b4f0-fe2a7ff37362_ENSG00000197694.9"; transcript_id "ece8f075-fd04-412c-b4f0-fe2a7ff37362_ENSG00000197694.9"; exon_number "8"; exon_id "ece8f075-fd04-412c-b4f0-fe2a7ff37362_ENSG00000197694.9.8";
chr9	/dev/stdin	CDS	131339631	131339785	.	+	2	gene_id "ece8f075-fd04-412c-b4f0-fe2a7ff37362_ENSG00000197694.9"; transcript_id "ece8f075-fd04-412c-b4f0-fe2a7ff37362_ENSG00000197694.9"; exon_number "8"; exon_id "ece8f075-fd04-412c-b4f0-fe2a7ff37362_ENSG00000197694.9.8";
chr9	/dev/stdin	exon	131340389	131340524	.	+	.	gene_id "ece8f075-fd04-412c-b4f0-fe2a7ff37362_ENSG00000197694.9"; transcript_id "ece8f075-fd04-412c-b4f0-fe2a7ff37362_ENSG00000197694.9"; exon_number "9"; exon_id "ece8f075-fd04-412c-b4f0-fe2a7ff37362_ENSG00000197694.9.9";
chr9	/dev/stdin	CDS	131340389	131340524	.	+	0	gene_id "ece8f075-fd04-412c-b4f0-fe2a7ff37362_ENSG00000197694.9"; transcript_id "ece8f075-fd04-412c-b4f0-fe2a7ff37362_ENSG00000197694.9"; exon_number "9"; exon_id "ece8f075-fd04-412c-b4f0-fe2a7ff37362_ENSG00000197694.9.9";
chr9	/dev/stdin	exon	131341916	131342017	.	+	.	gene_id "ece8f075-fd04-412c-b4f0-fe2a7ff37362_ENSG00000197694.9"; transcript_id "ece8f075-fd04-412c-b4f0-fe2a7ff37362_ENSG00000197694.9"; exon_number "10"; exon_id "ece8f075-fd04-412c-b4f0-fe2a7ff37362_ENSG00000197694.9.10";
chr9	/dev/stdin	CDS	131341916	131342017	.	+	2	gene_id "ece8f075-fd04-412c-b4f0-fe2a7ff37362_ENSG00000197694.9"; transcript_id "ece8f075-fd04-412c-b4f0-fe2a7ff37362_ENSG00000197694.9"; exon_number "10"; exon_id "ece8f075-fd04-412c-b4f0-fe2a7ff37362_ENSG00000197694.9.10";
chr9	/dev/stdin	exon	131343201	131343338	.	+	.	gene_id "ece8f075-fd04-412c-b4f0-fe2a7ff37362_ENSG00000197694.9"; transcript_id "ece8f075-fd04-412c-b4f0-fe2a7ff37362_ENSG00000197694.9"; exon_number "11"; exon_id "ece8f075-fd04-412c-b4f0-fe2a7ff37362_ENSG00000197694.9.11";
chr9	/dev/stdin	CDS	131343201	131343338	.	+	2	gene_id "ece8f075-fd04-412c-b4f0-fe2a7ff37362_ENSG00000197694.9"; transcript_id "ece8f075-fd04-412c-b4f0-fe2a7ff37362_ENSG00000197694.9"; exon_number "11"; exon_id "ece8f075-fd04-412c-b4f0-fe2a7ff37362_ENSG00000197694.9.11";
chr9	/dev/stdin	exon	131344061	131344171	.	+	.	gene_id "ece8f075-fd04-412c-b4f0-fe2a7ff37362_ENSG00000197694.9"; transcript_id "ece8f075-fd04-412c-b4f0-fe2a7ff37362_ENSG00000197694.9"; exon_number "12"; exon_id "ece8f075-fd04-412c-b4f0-fe2a7ff37362_ENSG00000197694.9.12";
chr9	/dev/stdin	CDS	131344061	131344171	.	+	2	gene_id "ece8f075-fd04-412c-b4f0-fe2a7ff37362_ENSG00000197694.9"; transcript_id "ece8f075-fd04-412c-b4f0-fe2a7ff37362_ENSG00000197694.9"; exon_number "12"; exon_id "ece8f075-fd04-412c-b4f0-fe2a7ff37362_ENSG00000197694.9.12";
chr9	/dev/stdin	exon	131344758	131344835	.	+	.	gene_id "ece8f075-fd04-412c-b4f0-fe2a7ff37362_ENSG00000197694.9"; transcript_id "ece8f075-fd04-412c-b4f0-fe2a7ff37362_ENSG00000197694.9"; exon_number "13"; exon_id "ece8f075-fd04-412c-b4f0-fe2a7ff37362_ENSG00000197694.9.13";
chr9	/dev/stdin	CDS	131344758	131344835	.	+	2	gene_id "ece8f075-fd04-412c-b4f0-fe2a7ff37362_ENSG00000197694.9"; transcript_id "ece8f075-fd04-412c-b4f0-fe2a7ff37362_ENSG00000197694.9"; exon_number "13"; exon_id "ece8f075-fd04-412c-b4f0-fe2a7ff37362_ENSG00000197694.9.13";
chr9	/dev/stdin	exon	131344973	131345128	.	+	.	gene_id "ece8f075-fd04-412c-b4f0-fe2a7ff37362_ENSG00000197694.9"; transcript_id "ece8f075-fd04-412c-b4f0-fe2a7ff37362_ENSG00000197694.9"; exon_number "14"; exon_id "ece8f075-fd04-412c-b4f0-fe2a7ff37362_ENSG00000197694.9.14";
chr9	/dev/stdin	CDS	131344973	131345128	.	+	2	gene_id "ece8f075-fd04-412c-b4f0-fe2a7ff37362_ENSG00000197694.9"; transcript_id "ece8f075-fd04-412c-b4f0-fe2a7ff37362_ENSG00000197694.9"; exon_number "14"; exon_id "ece8f075-fd04-412c-b4f0-fe2a7ff37362_ENSG00000197694.9.14";
chr9	/dev/stdin	exon	131345356	131345560	.	+	.	gene_id "ece8f075-fd04-412c-b4f0-fe2a7ff37362_ENSG00000197694.9"; transcript_id "ece8f075-fd04-412c-b4f0-fe2a7ff37362_ENSG00000197694.9"; exon_number "15"; exon_id "ece8f075-fd04-412c-b4f0-fe2a7ff37362_ENSG00000197694.9.15";
chr9	/dev/stdin	CDS	131345356	131345560	.	+	2	gene_id "ece8f075-fd04-412c-b4f0-fe2a7ff37362_ENSG00000197694.9"; transcript_id "ece8f075-fd04-412c-b4f0-fe2a7ff37362_ENSG00000197694.9"; exon_number "15"; exon_id "ece8f075-fd04-412c-b4f0-fe2a7ff37362_ENSG00000197694.9.15";
chr9	/dev/stdin	exon	131346067	131346248	.	+	.	gene_id "ece8f075-fd04-412c-b4f0-fe2a7ff37362_ENSG00000197694.9"; transcript_id "ece8f075-fd04-412c-b4f0-fe2a7ff37362_ENSG00000197694.9"; exon_number "16"; exon_id "ece8f075-fd04-412c-b4f0-fe2a7ff37362_ENSG00000197694.9.16";
chr9	/dev/stdin	CDS	131346067	131346248	.	+	1	gene_id "ece8f075-fd04-412c-b4f0-fe2a7ff37362_ENSG00000197694.9"; transcript_id "ece8f075-fd04-412c-b4f0-fe2a7ff37362_ENSG00000197694.9"; exon_number "16"; exon_id "ece8f075-fd04-412c-b4f0-fe2a7ff37362_ENSG00000197694.9.16";
chr9	/dev/stdin	exon	131346561	131346804	.	+	.	gene_id "ece8f075-fd04-412c-b4f0-fe2a7ff37362_ENSG00000197694.9"; transcript_id "ece8f075-fd04-412c-b4f0-fe2a7ff37362_ENSG00000197694.9"; exon_number "17"; exon_id "ece8f075-fd04-412c-b4f0-fe2a7ff37362_ENSG00000197694.9.17";
chr9	/dev/stdin	CDS	131346561	131346804	.	+	2	gene_id "ece8f075-fd04-412c-b4f0-fe2a7ff37362_ENSG00000197694.9"; transcript_id "ece8f075-fd04-412c-b4f0-fe2a7ff37362_ENSG00000197694.9"; exon_number "17"; exon_id "ece8f075-fd04-412c-b4f0-fe2a7ff37362_ENSG00000197694.9.17";
chr9	/dev/stdin	exon	131347000	131347122	.	+	.	gene_id "ece8f075-fd04-412c-b4f0-fe2a7ff37362_ENSG00000197694.9"; transcript_id "ece8f075-fd04-412c-b4f0-fe2a7ff37362_ENSG00000197694.9"; exon_number "18"; exon_id "ece8f075-fd04-412c-b4f0-fe2a7ff37362_ENSG00000197694.9.18";
chr9	/dev/stdin	CDS	131347000	131347122	.	+	1	gene_id "ece8f075-fd04-412c-b4f0-fe2a7ff37362_ENSG00000197694.9"; transcript_id "ece8f075-fd04-412c-b4f0-fe2a7ff37362_ENSG00000197694.9"; exon_number "18"; exon_id "ece8f075-fd04-412c-b4f0-fe2a7ff37362_ENSG00000197694.9.18";
chr9	/dev/stdin	exon	131348027	131348244	.	+	.	gene_id "ece8f075-fd04-412c-b4f0-fe2a7ff37362_ENSG00000197694.9"; transcript_id "ece8f075-fd04-412c-b4f0-fe2a7ff37362_ENSG00000197694.9"; exon_number "19"; exon_id "ece8f075-fd04-412c-b4f0-fe2a7ff37362_ENSG00000197694.9.19";
chr9	/dev/stdin	CDS	131348027	131348244	.	+	1	gene_id "ece8f075-fd04-412c-b4f0-fe2a7ff37362_ENSG00000197694.9"; transcript_id "ece8f075-fd04-412c-b4f0-fe2a7ff37362_ENSG00000197694.9"; exon_number "19"; exon_id "ece8f075-fd04-412c-b4f0-fe2a7ff37362_ENSG00000197694.9.19";
chr9	/dev/stdin	exon	131349885	131349977	.	+	.	gene_id "ece8f075-fd04-412c-b4f0-fe2a7ff37362_ENSG00000197694.9"; transcript_id "ece8f075-fd04-412c-b4f0-fe2a7ff37362_ENSG00000197694.9"; exon_number "20"; exon_id "ece8f075-fd04-412c-b4f0-fe2a7ff37362_ENSG00000197694.9.20";
chr9	/dev/stdin	CDS	131349885	131349977	.	+	2	gene_id "ece8f075-fd04-412c-b4f0-fe2a7ff37362_ENSG00000197694.9"; transcript_id "ece8f075-fd04-412c-b4f0-fe2a7ff37362_ENSG00000197694.9"; exon_number "20"; exon_id "ece8f075-fd04-412c-b4f0-fe2a7ff37362_ENSG00000197694.9.20";
chr9	/dev/stdin	exon	131351088	131351222	.	+	.	gene_id "ece8f075-fd04-412c-b4f0-fe2a7ff37362_ENSG00000197694.9"; transcript_id "ece8f075-fd04-412c-b4f0-fe2a7ff37362_ENSG00000197694.9"; exon_number "21"; exon_id "ece8f075-fd04-412c-b4f0-fe2a7ff37362_ENSG00000197694.9.21";
chr9	/dev/stdin	CDS	131351088	131351222	.	+	2	gene_id "ece8f075-fd04-412c-b4f0-fe2a7ff37362_ENSG00000197694.9"; transcript_id "ece8f075-fd04-412c-b4f0-fe2a7ff37362_ENSG00000197694.9"; exon_number "21"; exon_id "ece8f075-fd04-412c-b4f0-fe2a7ff37362_ENSG00000197694.9.21";
chr9	/dev/stdin	exon	131353756	131353904	.	+	.	gene_id "ece8f075-fd04-412c-b4f0-fe2a7ff37362_ENSG00000197694.9"; transcript_id "ece8f075-fd04-412c-b4f0-fe2a7ff37362_ENSG00000197694.9"; exon_number "22"; exon_id "ece8f075-fd04-412c-b4f0-fe2a7ff37362_ENSG00000197694.9.22";
chr9	/dev/stdin	CDS	131353756	131353904	.	+	2	gene_id "ece8f075-fd04-412c-b4f0-fe2a7ff37362_ENSG00000197694.9"; transcript_id "ece8f075-fd04-412c-b4f0-fe2a7ff37362_ENSG00000197694.9"; exon_number "22"; exon_id "ece8f075-fd04-412c-b4f0-fe2a7ff37362_ENSG00000197694.9.22";
chr9	/dev/stdin	exon	131355262	131355321	.	+	.	gene_id "ece8f075-fd04-412c-b4f0-fe2a7ff37362_ENSG00000197694.9"; transcript_id "ece8f075-fd04-412c-b4f0-fe2a7ff37362_ENSG00000197694.9"; exon_number "23"; exon_id "ece8f075-fd04-412c-b4f0-fe2a7ff37362_ENSG00000197694.9.23";
chr9	/dev/stdin	CDS	131355262	131355321	.	+	0	gene_id "ece8f075-fd04-412c-b4f0-fe2a7ff37362_ENSG00000197694.9"; transcript_id "ece8f075-fd04-412c-b4f0-fe2a7ff37362_ENSG00000197694.9"; exon_number "23"; exon_id "ece8f075-fd04-412c-b4f0-fe2a7ff37362_ENSG00000197694.9.23";
chr9	/dev/stdin	exon	131356454	131356653	.	+	.	gene_id "ece8f075-fd04-412c-b4f0-fe2a7ff37362_ENSG00000197694.9"; transcript_id "ece8f075-fd04-412c-b4f0-fe2a7ff37362_ENSG00000197694.9"; exon_number "24"; exon_id "ece8f075-fd04-412c-b4f0-fe2a7ff37362_ENSG00000197694.9.24";
chr9	/dev/stdin	CDS	131356454	131356653	.	+	0	gene_id "ece8f075-fd04-412c-b4f0-fe2a7ff37362_ENSG00000197694.9"; transcript_id "ece8f075-fd04-412c-b4f0-fe2a7ff37362_ENSG00000197694.9"; exon_number "24"; exon_id "ece8f075-fd04-412c-b4f0-fe2a7ff37362_ENSG00000197694.9.24";
chr9	/dev/stdin	start_codon	131314867	131314869	.	+	0	gene_id "ece8f075-fd04-412c-b4f0-fe2a7ff37362_ENSG00000197694.9"; transcript_id "ece8f075-fd04-412c-b4f0-fe2a7ff37362_ENSG00000197694.9"; exon_number "1"; exon_id "ece8f075-fd04-412c-b4f0-fe2a7ff37362_ENSG00000197694.9.1";
chr9	/dev/stdin	transcript	131370269	131395938	.	+	.	gene_id "c248e213-971f-43c8-ae4e-6d838308c9fd_ENSG00000197694.9"; transcript_id "c248e213-971f-43c8-ae4e-6d838308c9fd_ENSG00000197694.9";
chr9	/dev/stdin	exon	131370269	131370328	.	+	.	gene_id "c248e213-971f-43c8-ae4e-6d838308c9fd_ENSG00000197694.9"; transcript_id "c248e213-971f-43c8-ae4e-6d838308c9fd_ENSG00000197694.9"; exon_number "1"; exon_id "c248e213-971f-43c8-ae4e-6d838308c9fd_ENSG00000197694.9.1";
chr9	/dev/stdin	CDS	131370269	131370328	.	+	0	gene_id "c248e213-971f-43c8-ae4e-6d838308c9fd_ENSG00000197694.9"; transcript_id "c248e213-971f-43c8-ae4e-6d838308c9fd_ENSG00000197694.9"; exon_number "1"; exon_id "c248e213-971f-43c8-ae4e-6d838308c9fd_ENSG00000197694.9.1";
chr9	/dev/stdin	exon	131370409	131370555	.	+	.	gene_id "c248e213-971f-43c8-ae4e-6d838308c9fd_ENSG00000197694.9"; transcript_id "c248e213-971f-43c8-ae4e-6d838308c9fd_ENSG00000197694.9"; exon_number "2"; exon_id "c248e213-971f-43c8-ae4e-6d838308c9fd_ENSG00000197694.9.2";
chr9	/dev/stdin	CDS	131370409	131370555	.	+	0	gene_id "c248e213-971f-43c8-ae4e-6d838308c9fd_ENSG00000197694.9"; transcript_id "c248e213-971f-43c8-ae4e-6d838308c9fd_ENSG00000197694.9"; exon_number "2"; exon_id "c248e213-971f-43c8-ae4e-6d838308c9fd_ENSG00000197694.9.2";
chr9	/dev/stdin	exon	131371153	131371256	.	+	.	gene_id "c248e213-971f-43c8-ae4e-6d838308c9fd_ENSG00000197694.9"; transcript_id "c248e213-971f-43c8-ae4e-6d838308c9fd_ENSG00000197694.9"; exon_number "3"; exon_id "c248e213-971f-43c8-ae4e-6d838308c9fd_ENSG00000197694.9.3";
chr9	/dev/stdin	CDS	131371153	131371256	.	+	0	gene_id "c248e213-971f-43c8-ae4e-6d838308c9fd_ENSG00000197694.9"; transcript_id "c248e213-971f-43c8-ae4e-6d838308c9fd_ENSG00000197694.9"; exon_number "3"; exon_id "c248e213-971f-43c8-ae4e-6d838308c9fd_ENSG00000197694.9.3";
chr9	/dev/stdin	exon	131371401	131371563	.	+	.	gene_id "c248e213-971f-43c8-ae4e-6d838308c9fd_ENSG00000197694.9"; transcript_id "c248e213-971f-43c8-ae4e-6d838308c9fd_ENSG00000197694.9"; exon_number "4"; exon_id "c248e213-971f-43c8-ae4e-6d838308c9fd_ENSG00000197694.9.4";
chr9	/dev/stdin	CDS	131371401	131371563	.	+	1	gene_id "c248e213-971f-43c8-ae4e-6d838308c9fd_ENSG00000197694.9"; transcript_id "c248e213-971f-43c8-ae4e-6d838308c9fd_ENSG00000197694.9"; exon_number "4"; exon_id "c248e213-971f-43c8-ae4e-6d838308c9fd_ENSG00000197694.9.4";
chr9	/dev/stdin	exon	131373993	131374124	.	+	.	gene_id "c248e213-971f-43c8-ae4e-6d838308c9fd_ENSG00000197694.9"; transcript_id "c248e213-971f-43c8-ae4e-6d838308c9fd_ENSG00000197694.9"; exon_number "5"; exon_id "c248e213-971f-43c8-ae4e-6d838308c9fd_ENSG00000197694.9.5";
chr9	/dev/stdin	CDS	131373993	131374124	.	+	0	gene_id "c248e213-971f-43c8-ae4e-6d838308c9fd_ENSG00000197694.9"; transcript_id "c248e213-971f-43c8-ae4e-6d838308c9fd_ENSG00000197694.9"; exon_number "5"; exon_id "c248e213-971f-43c8-ae4e-6d838308c9fd_ENSG00000197694.9.5";
chr9	/dev/stdin	exon	131374388	131374525	.	+	.	gene_id "c248e213-971f-43c8-ae4e-6d838308c9fd_ENSG00000197694.9"; transcript_id "c248e213-971f-43c8-ae4e-6d838308c9fd_ENSG00000197694.9"; exon_number "6"; exon_id "c248e213-971f-43c8-ae4e-6d838308c9fd_ENSG00000197694.9.6";
chr9	/dev/stdin	CDS	131374388	131374525	.	+	0	gene_id "c248e213-971f-43c8-ae4e-6d838308c9fd_ENSG00000197694.9"; transcript_id "c248e213-971f-43c8-ae4e-6d838308c9fd_ENSG00000197694.9"; exon_number "6"; exon_id "c248e213-971f-43c8-ae4e-6d838308c9fd_ENSG00000197694.9.6";
chr9	/dev/stdin	exon	131375660	131375764	.	+	.	gene_id "c248e213-971f-43c8-ae4e-6d838308c9fd_ENSG00000197694.9"; transcript_id "c248e213-971f-43c8-ae4e-6d838308c9fd_ENSG00000197694.9"; exon_number "7"; exon_id "c248e213-971f-43c8-ae4e-6d838308c9fd_ENSG00000197694.9.7";
chr9	/dev/stdin	CDS	131375660	131375764	.	+	0	gene_id "c248e213-971f-43c8-ae4e-6d838308c9fd_ENSG00000197694.9"; transcript_id "c248e213-971f-43c8-ae4e-6d838308c9fd_ENSG00000197694.9"; exon_number "7"; exon_id "c248e213-971f-43c8-ae4e-6d838308c9fd_ENSG00000197694.9.7";
chr9	/dev/stdin	exon	131377911	131378119	.	+	.	gene_id "c248e213-971f-43c8-ae4e-6d838308c9fd_ENSG00000197694.9"; transcript_id "c248e213-971f-43c8-ae4e-6d838308c9fd_ENSG00000197694.9"; exon_number "8"; exon_id "c248e213-971f-43c8-ae4e-6d838308c9fd_ENSG00000197694.9.8";
chr9	/dev/stdin	CDS	131377911	131378119	.	+	0	gene_id "c248e213-971f-43c8-ae4e-6d838308c9fd_ENSG00000197694.9"; transcript_id "c248e213-971f-43c8-ae4e-6d838308c9fd_ENSG00000197694.9"; exon_number "8"; exon_id "c248e213-971f-43c8-ae4e-6d838308c9fd_ENSG00000197694.9.8";
chr9	/dev/stdin	exon	131379919	131380039	.	+	.	gene_id "c248e213-971f-43c8-ae4e-6d838308c9fd_ENSG00000197694.9"; transcript_id "c248e213-971f-43c8-ae4e-6d838308c9fd_ENSG00000197694.9"; exon_number "9"; exon_id "c248e213-971f-43c8-ae4e-6d838308c9fd_ENSG00000197694.9.9";
chr9	/dev/stdin	CDS	131379919	131380039	.	+	1	gene_id "c248e213-971f-43c8-ae4e-6d838308c9fd_ENSG00000197694.9"; transcript_id "c248e213-971f-43c8-ae4e-6d838308c9fd_ENSG00000197694.9"; exon_number "9"; exon_id "c248e213-971f-43c8-ae4e-6d838308c9fd_ENSG00000197694.9.9";
chr9	/dev/stdin	exon	131380266	131380387	.	+	.	gene_id "c248e213-971f-43c8-ae4e-6d838308c9fd_ENSG00000197694.9"; transcript_id "c248e213-971f-43c8-ae4e-6d838308c9fd_ENSG00000197694.9"; exon_number "10"; exon_id "c248e213-971f-43c8-ae4e-6d838308c9fd_ENSG00000197694.9.10";
chr9	/dev/stdin	CDS	131380266	131380387	.	+	0	gene_id "c248e213-971f-43c8-ae4e-6d838308c9fd_ENSG00000197694.9"; transcript_id "c248e213-971f-43c8-ae4e-6d838308c9fd_ENSG00000197694.9"; exon_number "10"; exon_id "c248e213-971f-43c8-ae4e-6d838308c9fd_ENSG00000197694.9.10";
chr9	/dev/stdin	exon	131381150	131381282	.	+	.	gene_id "c248e213-971f-43c8-ae4e-6d838308c9fd_ENSG00000197694.9"; transcript_id "c248e213-971f-43c8-ae4e-6d838308c9fd_ENSG00000197694.9"; exon_number "11"; exon_id "c248e213-971f-43c8-ae4e-6d838308c9fd_ENSG00000197694.9.11";
chr9	/dev/stdin	CDS	131381150	131381282	.	+	1	gene_id "c248e213-971f-43c8-ae4e-6d838308c9fd_ENSG00000197694.9"; transcript_id "c248e213-971f-43c8-ae4e-6d838308c9fd_ENSG00000197694.9"; exon_number "11"; exon_id "c248e213-971f-43c8-ae4e-6d838308c9fd_ENSG00000197694.9.11";
chr9	/dev/stdin	exon	131383437	131383535	.	+	.	gene_id "c248e213-971f-43c8-ae4e-6d838308c9fd_ENSG00000197694.9"; transcript_id "c248e213-971f-43c8-ae4e-6d838308c9fd_ENSG00000197694.9"; exon_number "12"; exon_id "c248e213-971f-43c8-ae4e-6d838308c9fd_ENSG00000197694.9.12";
chr9	/dev/stdin	CDS	131383437	131383535	.	+	0	gene_id "c248e213-971f-43c8-ae4e-6d838308c9fd_ENSG00000197694.9"; transcript_id "c248e213-971f-43c8-ae4e-6d838308c9fd_ENSG00000197694.9"; exon_number "12"; exon_id "c248e213-971f-43c8-ae4e-6d838308c9fd_ENSG00000197694.9.12";
chr9	/dev/stdin	exon	131386607	131386766	.	+	.	gene_id "c248e213-971f-43c8-ae4e-6d838308c9fd_ENSG00000197694.9"; transcript_id "c248e213-971f-43c8-ae4e-6d838308c9fd_ENSG00000197694.9"; exon_number "13"; exon_id "c248e213-971f-43c8-ae4e-6d838308c9fd_ENSG00000197694.9.13";
chr9	/dev/stdin	CDS	131386607	131386766	.	+	0	gene_id "c248e213-971f-43c8-ae4e-6d838308c9fd_ENSG00000197694.9"; transcript_id "c248e213-971f-43c8-ae4e-6d838308c9fd_ENSG00000197694.9"; exon_number "13"; exon_id "c248e213-971f-43c8-ae4e-6d838308c9fd_ENSG00000197694.9.13";
chr9	/dev/stdin	exon	131387382	131387458	.	+	.	gene_id "c248e213-971f-43c8-ae4e-6d838308c9fd_ENSG00000197694.9"; transcript_id "c248e213-971f-43c8-ae4e-6d838308c9fd_ENSG00000197694.9"; exon_number "14"; exon_id "c248e213-971f-43c8-ae4e-6d838308c9fd_ENSG00000197694.9.14";
chr9	/dev/stdin	CDS	131387382	131387458	.	+	2	gene_id "c248e213-971f-43c8-ae4e-6d838308c9fd_ENSG00000197694.9"; transcript_id "c248e213-971f-43c8-ae4e-6d838308c9fd_ENSG00000197694.9"; exon_number "14"; exon_id "c248e213-971f-43c8-ae4e-6d838308c9fd_ENSG00000197694.9.14";
chr9	/dev/stdin	exon	131388048	131388257	.	+	.	gene_id "c248e213-971f-43c8-ae4e-6d838308c9fd_ENSG00000197694.9"; transcript_id "c248e213-971f-43c8-ae4e-6d838308c9fd_ENSG00000197694.9"; exon_number "15"; exon_id "c248e213-971f-43c8-ae4e-6d838308c9fd_ENSG00000197694.9.15";
chr9	/dev/stdin	CDS	131388048	131388257	.	+	0	gene_id "c248e213-971f-43c8-ae4e-6d838308c9fd_ENSG00000197694.9"; transcript_id "c248e213-971f-43c8-ae4e-6d838308c9fd_ENSG00000197694.9"; exon_number "15"; exon_id "c248e213-971f-43c8-ae4e-6d838308c9fd_ENSG00000197694.9.15";
chr9	/dev/stdin	exon	131388670	131388966	.	+	.	gene_id "c248e213-971f-43c8-ae4e-6d838308c9fd_ENSG00000197694.9"; transcript_id "c248e213-971f-43c8-ae4e-6d838308c9fd_ENSG00000197694.9"; exon_number "16"; exon_id "c248e213-971f-43c8-ae4e-6d838308c9fd_ENSG00000197694.9.16";
chr9	/dev/stdin	CDS	131388670	131388966	.	+	0	gene_id "c248e213-971f-43c8-ae4e-6d838308c9fd_ENSG00000197694.9"; transcript_id "c248e213-971f-43c8-ae4e-6d838308c9fd_ENSG00000197694.9"; exon_number "16"; exon_id "c248e213-971f-43c8-ae4e-6d838308c9fd_ENSG00000197694.9.16";
chr9	/dev/stdin	exon	131389665	131389795	.	+	.	gene_id "c248e213-971f-43c8-ae4e-6d838308c9fd_ENSG00000197694.9"; transcript_id "c248e213-971f-43c8-ae4e-6d838308c9fd_ENSG00000197694.9"; exon_number "17"; exon_id "c248e213-971f-43c8-ae4e-6d838308c9fd_ENSG00000197694.9.17";
chr9	/dev/stdin	CDS	131389665	131389795	.	+	0	gene_id "c248e213-971f-43c8-ae4e-6d838308c9fd_ENSG00000197694.9"; transcript_id "c248e213-971f-43c8-ae4e-6d838308c9fd_ENSG00000197694.9"; exon_number "17"; exon_id "c248e213-971f-43c8-ae4e-6d838308c9fd_ENSG00000197694.9.17";
chr9	/dev/stdin	exon	131392600	131392654	.	+	.	gene_id "c248e213-971f-43c8-ae4e-6d838308c9fd_ENSG00000197694.9"; transcript_id "c248e213-971f-43c8-ae4e-6d838308c9fd_ENSG00000197694.9"; exon_number "18"; exon_id "c248e213-971f-43c8-ae4e-6d838308c9fd_ENSG00000197694.9.18";
chr9	/dev/stdin	CDS	131392600	131392654	.	+	1	gene_id "c248e213-971f-43c8-ae4e-6d838308c9fd_ENSG00000197694.9"; transcript_id "c248e213-971f-43c8-ae4e-6d838308c9fd_ENSG00000197694.9"; exon_number "18"; exon_id "c248e213-971f-43c8-ae4e-6d838308c9fd_ENSG00000197694.9.18";
chr9	/dev/stdin	exon	131394406	131394602	.	+	.	gene_id "c248e213-971f-43c8-ae4e-6d838308c9fd_ENSG00000197694.9"; transcript_id "c248e213-971f-43c8-ae4e-6d838308c9fd_ENSG00000197694.9"; exon_number "19"; exon_id "c248e213-971f-43c8-ae4e-6d838308c9fd_ENSG00000197694.9.19";
chr9	/dev/stdin	CDS	131394406	131394602	.	+	0	gene_id "c248e213-971f-43c8-ae4e-6d838308c9fd_ENSG00000197694.9"; transcript_id "c248e213-971f-43c8-ae4e-6d838308c9fd_ENSG00000197694.9"; exon_number "19"; exon_id "c248e213-971f-43c8-ae4e-6d838308c9fd_ENSG00000197694.9.19";
chr9	/dev/stdin	exon	131394710	131394763	.	+	.	gene_id "c248e213-971f-43c8-ae4e-6d838308c9fd_ENSG00000197694.9"; transcript_id "c248e213-971f-43c8-ae4e-6d838308c9fd_ENSG00000197694.9"; exon_number "20"; exon_id "c248e213-971f-43c8-ae4e-6d838308c9fd_ENSG00000197694.9.20";
chr9	/dev/stdin	CDS	131394710	131394763	.	+	1	gene_id "c248e213-971f-43c8-ae4e-6d838308c9fd_ENSG00000197694.9"; transcript_id "c248e213-971f-43c8-ae4e-6d838308c9fd_ENSG00000197694.9"; exon_number "20"; exon_id "c248e213-971f-43c8-ae4e-6d838308c9fd_ENSG00000197694.9.20";
chr9	/dev/stdin	exon	131394851	131394997	.	+	.	gene_id "c248e213-971f-43c8-ae4e-6d838308c9fd_ENSG00000197694.9"; transcript_id "c248e213-971f-43c8-ae4e-6d838308c9fd_ENSG00000197694.9"; exon_number "21"; exon_id "c248e213-971f-43c8-ae4e-6d838308c9fd_ENSG00000197694.9.21";
chr9	/dev/stdin	CDS	131394851	131394997	.	+	1	gene_id "c248e213-971f-43c8-ae4e-6d838308c9fd_ENSG00000197694.9"; transcript_id "c248e213-971f-43c8-ae4e-6d838308c9fd_ENSG00000197694.9"; exon_number "21"; exon_id "c248e213-971f-43c8-ae4e-6d838308c9fd_ENSG00000197694.9.21";
chr9	/dev/stdin	exon	131395087	131395234	.	+	.	gene_id "c248e213-971f-43c8-ae4e-6d838308c9fd_ENSG00000197694.9"; transcript_id "c248e213-971f-43c8-ae4e-6d838308c9fd_ENSG00000197694.9"; exon_number "22"; exon_id "c248e213-971f-43c8-ae4e-6d838308c9fd_ENSG00000197694.9.22";
chr9	/dev/stdin	CDS	131395087	131395234	.	+	1	gene_id "c248e213-971f-43c8-ae4e-6d838308c9fd_ENSG00000197694.9"; transcript_id "c248e213-971f-43c8-ae4e-6d838308c9fd_ENSG00000197694.9"; exon_number "22"; exon_id "c248e213-971f-43c8-ae4e-6d838308c9fd_ENSG00000197694.9.22";
chr9	/dev/stdin	exon	131395488	131395938	.	+	.	gene_id "c248e213-971f-43c8-ae4e-6d838308c9fd_ENSG00000197694.9"; transcript_id "c248e213-971f-43c8-ae4e-6d838308c9fd_ENSG00000197694.9"; exon_number "23"; exon_id "c248e213-971f-43c8-ae4e-6d838308c9fd_ENSG00000197694.9.23";
chr9	/dev/stdin	CDS	131395488	131395938	.	+	0	gene_id "c248e213-971f-43c8-ae4e-6d838308c9fd_ENSG00000197694.9"; transcript_id "c248e213-971f-43c8-ae4e-6d838308c9fd_ENSG00000197694.9"; exon_number "23"; exon_id "c248e213-971f-43c8-ae4e-6d838308c9fd_ENSG00000197694.9.23";
chr9	/dev/stdin	start_codon	131370269	131370271	.	+	0	gene_id "c248e213-971f-43c8-ae4e-6d838308c9fd_ENSG00000197694.9"; transcript_id "c248e213-971f-43c8-ae4e-6d838308c9fd_ENSG00000197694.9"; exon_number "1"; exon_id "c248e213-971f-43c8-ae4e-6d838308c9fd_ENSG00000197694.9.1";
chr9	/dev/stdin	transcript	131373991	131395938	.	+	.	gene_id "4fe6d1de-7484-4d08-82b1-9383c29dd0e4_ENSG00000197694.9"; transcript_id "4fe6d1de-7484-4d08-82b1-9383c29dd0e4_ENSG00000197694.9";
chr9	/dev/stdin	exon	131373991	131374124	.	+	.	gene_id "4fe6d1de-7484-4d08-82b1-9383c29dd0e4_ENSG00000197694.9"; transcript_id "4fe6d1de-7484-4d08-82b1-9383c29dd0e4_ENSG00000197694.9"; exon_number "1"; exon_id "4fe6d1de-7484-4d08-82b1-9383c29dd0e4_ENSG00000197694.9.1";
chr9	/dev/stdin	CDS	131373991	131374124	.	+	0	gene_id "4fe6d1de-7484-4d08-82b1-9383c29dd0e4_ENSG00000197694.9"; transcript_id "4fe6d1de-7484-4d08-82b1-9383c29dd0e4_ENSG00000197694.9"; exon_number "1"; exon_id "4fe6d1de-7484-4d08-82b1-9383c29dd0e4_ENSG00000197694.9.1";
chr9	/dev/stdin	exon	131374388	131374525	.	+	.	gene_id "4fe6d1de-7484-4d08-82b1-9383c29dd0e4_ENSG00000197694.9"; transcript_id "4fe6d1de-7484-4d08-82b1-9383c29dd0e4_ENSG00000197694.9"; exon_number "2"; exon_id "4fe6d1de-7484-4d08-82b1-9383c29dd0e4_ENSG00000197694.9.2";
chr9	/dev/stdin	CDS	131374388	131374525	.	+	1	gene_id "4fe6d1de-7484-4d08-82b1-9383c29dd0e4_ENSG00000197694.9"; transcript_id "4fe6d1de-7484-4d08-82b1-9383c29dd0e4_ENSG00000197694.9"; exon_number "2"; exon_id "4fe6d1de-7484-4d08-82b1-9383c29dd0e4_ENSG00000197694.9.2";
chr9	/dev/stdin	exon	131375660	131375764	.	+	.	gene_id "4fe6d1de-7484-4d08-82b1-9383c29dd0e4_ENSG00000197694.9"; transcript_id "4fe6d1de-7484-4d08-82b1-9383c29dd0e4_ENSG00000197694.9"; exon_number "3"; exon_id "4fe6d1de-7484-4d08-82b1-9383c29dd0e4_ENSG00000197694.9.3";
chr9	/dev/stdin	CDS	131375660	131375764	.	+	1	gene_id "4fe6d1de-7484-4d08-82b1-9383c29dd0e4_ENSG00000197694.9"; transcript_id "4fe6d1de-7484-4d08-82b1-9383c29dd0e4_ENSG00000197694.9"; exon_number "3"; exon_id "4fe6d1de-7484-4d08-82b1-9383c29dd0e4_ENSG00000197694.9.3";
chr9	/dev/stdin	exon	131377911	131378119	.	+	.	gene_id "4fe6d1de-7484-4d08-82b1-9383c29dd0e4_ENSG00000197694.9"; transcript_id "4fe6d1de-7484-4d08-82b1-9383c29dd0e4_ENSG00000197694.9"; exon_number "4"; exon_id "4fe6d1de-7484-4d08-82b1-9383c29dd0e4_ENSG00000197694.9.4";
chr9	/dev/stdin	CDS	131377911	131378119	.	+	1	gene_id "4fe6d1de-7484-4d08-82b1-9383c29dd0e4_ENSG00000197694.9"; transcript_id "4fe6d1de-7484-4d08-82b1-9383c29dd0e4_ENSG00000197694.9"; exon_number "4"; exon_id "4fe6d1de-7484-4d08-82b1-9383c29dd0e4_ENSG00000197694.9.4";
chr9	/dev/stdin	exon	131379919	131380039	.	+	.	gene_id "4fe6d1de-7484-4d08-82b1-9383c29dd0e4_ENSG00000197694.9"; transcript_id "4fe6d1de-7484-4d08-82b1-9383c29dd0e4_ENSG00000197694.9"; exon_number "5"; exon_id "4fe6d1de-7484-4d08-82b1-9383c29dd0e4_ENSG00000197694.9.5";
chr9	/dev/stdin	CDS	131379919	131380039	.	+	2	gene_id "4fe6d1de-7484-4d08-82b1-9383c29dd0e4_ENSG00000197694.9"; transcript_id "4fe6d1de-7484-4d08-82b1-9383c29dd0e4_ENSG00000197694.9"; exon_number "5"; exon_id "4fe6d1de-7484-4d08-82b1-9383c29dd0e4_ENSG00000197694.9.5";
chr9	/dev/stdin	exon	131380266	131380387	.	+	.	gene_id "4fe6d1de-7484-4d08-82b1-9383c29dd0e4_ENSG00000197694.9"; transcript_id "4fe6d1de-7484-4d08-82b1-9383c29dd0e4_ENSG00000197694.9"; exon_number "6"; exon_id "4fe6d1de-7484-4d08-82b1-9383c29dd0e4_ENSG00000197694.9.6";
chr9	/dev/stdin	CDS	131380266	131380387	.	+	1	gene_id "4fe6d1de-7484-4d08-82b1-9383c29dd0e4_ENSG00000197694.9"; transcript_id "4fe6d1de-7484-4d08-82b1-9383c29dd0e4_ENSG00000197694.9"; exon_number "6"; exon_id "4fe6d1de-7484-4d08-82b1-9383c29dd0e4_ENSG00000197694.9.6";
chr9	/dev/stdin	exon	131381150	131381282	.	+	.	gene_id "4fe6d1de-7484-4d08-82b1-9383c29dd0e4_ENSG00000197694.9"; transcript_id "4fe6d1de-7484-4d08-82b1-9383c29dd0e4_ENSG00000197694.9"; exon_number "7"; exon_id "4fe6d1de-7484-4d08-82b1-9383c29dd0e4_ENSG00000197694.9.7";
chr9	/dev/stdin	CDS	131381150	131381282	.	+	2	gene_id "4fe6d1de-7484-4d08-82b1-9383c29dd0e4_ENSG00000197694.9"; transcript_id "4fe6d1de-7484-4d08-82b1-9383c29dd0e4_ENSG00000197694.9"; exon_number "7"; exon_id "4fe6d1de-7484-4d08-82b1-9383c29dd0e4_ENSG00000197694.9.7";
chr9	/dev/stdin	exon	131383437	131383535	.	+	.	gene_id "4fe6d1de-7484-4d08-82b1-9383c29dd0e4_ENSG00000197694.9"; transcript_id "4fe6d1de-7484-4d08-82b1-9383c29dd0e4_ENSG00000197694.9"; exon_number "8"; exon_id "4fe6d1de-7484-4d08-82b1-9383c29dd0e4_ENSG00000197694.9.8";
chr9	/dev/stdin	CDS	131383437	131383535	.	+	1	gene_id "4fe6d1de-7484-4d08-82b1-9383c29dd0e4_ENSG00000197694.9"; transcript_id "4fe6d1de-7484-4d08-82b1-9383c29dd0e4_ENSG00000197694.9"; exon_number "8"; exon_id "4fe6d1de-7484-4d08-82b1-9383c29dd0e4_ENSG00000197694.9.8";
chr9	/dev/stdin	exon	131386607	131386766	.	+	.	gene_id "4fe6d1de-7484-4d08-82b1-9383c29dd0e4_ENSG00000197694.9"; transcript_id "4fe6d1de-7484-4d08-82b1-9383c29dd0e4_ENSG00000197694.9"; exon_number "9"; exon_id "4fe6d1de-7484-4d08-82b1-9383c29dd0e4_ENSG00000197694.9.9";
chr9	/dev/stdin	CDS	131386607	131386766	.	+	1	gene_id "4fe6d1de-7484-4d08-82b1-9383c29dd0e4_ENSG00000197694.9"; transcript_id "4fe6d1de-7484-4d08-82b1-9383c29dd0e4_ENSG00000197694.9"; exon_number "9"; exon_id "4fe6d1de-7484-4d08-82b1-9383c29dd0e4_ENSG00000197694.9.9";
chr9	/dev/stdin	exon	131387382	131387458	.	+	.	gene_id "4fe6d1de-7484-4d08-82b1-9383c29dd0e4_ENSG00000197694.9"; transcript_id "4fe6d1de-7484-4d08-82b1-9383c29dd0e4_ENSG00000197694.9"; exon_number "10"; exon_id "4fe6d1de-7484-4d08-82b1-9383c29dd0e4_ENSG00000197694.9.10";
chr9	/dev/stdin	CDS	131387382	131387458	.	+	0	gene_id "4fe6d1de-7484-4d08-82b1-9383c29dd0e4_ENSG00000197694.9"; transcript_id "4fe6d1de-7484-4d08-82b1-9383c29dd0e4_ENSG00000197694.9"; exon_number "10"; exon_id "4fe6d1de-7484-4d08-82b1-9383c29dd0e4_ENSG00000197694.9.10";
chr9	/dev/stdin	exon	131388048	131388257	.	+	.	gene_id "4fe6d1de-7484-4d08-82b1-9383c29dd0e4_ENSG00000197694.9"; transcript_id "4fe6d1de-7484-4d08-82b1-9383c29dd0e4_ENSG00000197694.9"; exon_number "11"; exon_id "4fe6d1de-7484-4d08-82b1-9383c29dd0e4_ENSG00000197694.9.11";
chr9	/dev/stdin	CDS	131388048	131388257	.	+	1	gene_id "4fe6d1de-7484-4d08-82b1-9383c29dd0e4_ENSG00000197694.9"; transcript_id "4fe6d1de-7484-4d08-82b1-9383c29dd0e4_ENSG00000197694.9"; exon_number "11"; exon_id "4fe6d1de-7484-4d08-82b1-9383c29dd0e4_ENSG00000197694.9.11";
chr9	/dev/stdin	exon	131388670	131388966	.	+	.	gene_id "4fe6d1de-7484-4d08-82b1-9383c29dd0e4_ENSG00000197694.9"; transcript_id "4fe6d1de-7484-4d08-82b1-9383c29dd0e4_ENSG00000197694.9"; exon_number "12"; exon_id "4fe6d1de-7484-4d08-82b1-9383c29dd0e4_ENSG00000197694.9.12";
chr9	/dev/stdin	CDS	131388670	131388966	.	+	1	gene_id "4fe6d1de-7484-4d08-82b1-9383c29dd0e4_ENSG00000197694.9"; transcript_id "4fe6d1de-7484-4d08-82b1-9383c29dd0e4_ENSG00000197694.9"; exon_number "12"; exon_id "4fe6d1de-7484-4d08-82b1-9383c29dd0e4_ENSG00000197694.9.12";
chr9	/dev/stdin	exon	131389665	131389777	.	+	.	gene_id "4fe6d1de-7484-4d08-82b1-9383c29dd0e4_ENSG00000197694.9"; transcript_id "4fe6d1de-7484-4d08-82b1-9383c29dd0e4_ENSG00000197694.9"; exon_number "13"; exon_id "4fe6d1de-7484-4d08-82b1-9383c29dd0e4_ENSG00000197694.9.13";
chr9	/dev/stdin	CDS	131389665	131389777	.	+	1	gene_id "4fe6d1de-7484-4d08-82b1-9383c29dd0e4_ENSG00000197694.9"; transcript_id "4fe6d1de-7484-4d08-82b1-9383c29dd0e4_ENSG00000197694.9"; exon_number "13"; exon_id "4fe6d1de-7484-4d08-82b1-9383c29dd0e4_ENSG00000197694.9.13";
chr9	/dev/stdin	exon	131390204	131390221	.	+	.	gene_id "4fe6d1de-7484-4d08-82b1-9383c29dd0e4_ENSG00000197694.9"; transcript_id "4fe6d1de-7484-4d08-82b1-9383c29dd0e4_ENSG00000197694.9"; exon_number "14"; exon_id "4fe6d1de-7484-4d08-82b1-9383c29dd0e4_ENSG00000197694.9.14";
chr9	/dev/stdin	CDS	131390204	131390221	.	+	2	gene_id "4fe6d1de-7484-4d08-82b1-9383c29dd0e4_ENSG00000197694.9"; transcript_id "4fe6d1de-7484-4d08-82b1-9383c29dd0e4_ENSG00000197694.9"; exon_number "14"; exon_id "4fe6d1de-7484-4d08-82b1-9383c29dd0e4_ENSG00000197694.9.14";
chr9	/dev/stdin	exon	131392600	131392654	.	+	.	gene_id "4fe6d1de-7484-4d08-82b1-9383c29dd0e4_ENSG00000197694.9"; transcript_id "4fe6d1de-7484-4d08-82b1-9383c29dd0e4_ENSG00000197694.9"; exon_number "15"; exon_id "4fe6d1de-7484-4d08-82b1-9383c29dd0e4_ENSG00000197694.9.15";
chr9	/dev/stdin	CDS	131392600	131392654	.	+	2	gene_id "4fe6d1de-7484-4d08-82b1-9383c29dd0e4_ENSG00000197694.9"; transcript_id "4fe6d1de-7484-4d08-82b1-9383c29dd0e4_ENSG00000197694.9"; exon_number "15"; exon_id "4fe6d1de-7484-4d08-82b1-9383c29dd0e4_ENSG00000197694.9.15";
chr9	/dev/stdin	exon	131394406	131394602	.	+	.	gene_id "4fe6d1de-7484-4d08-82b1-9383c29dd0e4_ENSG00000197694.9"; transcript_id "4fe6d1de-7484-4d08-82b1-9383c29dd0e4_ENSG00000197694.9"; exon_number "16"; exon_id "4fe6d1de-7484-4d08-82b1-9383c29dd0e4_ENSG00000197694.9.16";
chr9	/dev/stdin	CDS	131394406	131394602	.	+	1	gene_id "4fe6d1de-7484-4d08-82b1-9383c29dd0e4_ENSG00000197694.9"; transcript_id "4fe6d1de-7484-4d08-82b1-9383c29dd0e4_ENSG00000197694.9"; exon_number "16"; exon_id "4fe6d1de-7484-4d08-82b1-9383c29dd0e4_ENSG00000197694.9.16";
chr9	/dev/stdin	exon	131394710	131394763	.	+	.	gene_id "4fe6d1de-7484-4d08-82b1-9383c29dd0e4_ENSG00000197694.9"; transcript_id "4fe6d1de-7484-4d08-82b1-9383c29dd0e4_ENSG00000197694.9"; exon_number "17"; exon_id "4fe6d1de-7484-4d08-82b1-9383c29dd0e4_ENSG00000197694.9.17";
chr9	/dev/stdin	CDS	131394710	131394763	.	+	2	gene_id "4fe6d1de-7484-4d08-82b1-9383c29dd0e4_ENSG00000197694.9"; transcript_id "4fe6d1de-7484-4d08-82b1-9383c29dd0e4_ENSG00000197694.9"; exon_number "17"; exon_id "4fe6d1de-7484-4d08-82b1-9383c29dd0e4_ENSG00000197694.9.17";
chr9	/dev/stdin	exon	131394851	131394997	.	+	.	gene_id "4fe6d1de-7484-4d08-82b1-9383c29dd0e4_ENSG00000197694.9"; transcript_id "4fe6d1de-7484-4d08-82b1-9383c29dd0e4_ENSG00000197694.9"; exon_number "18"; exon_id "4fe6d1de-7484-4d08-82b1-9383c29dd0e4_ENSG00000197694.9.18";
chr9	/dev/stdin	CDS	131394851	131394997	.	+	2	gene_id "4fe6d1de-7484-4d08-82b1-9383c29dd0e4_ENSG00000197694.9"; transcript_id "4fe6d1de-7484-4d08-82b1-9383c29dd0e4_ENSG00000197694.9"; exon_number "18"; exon_id "4fe6d1de-7484-4d08-82b1-9383c29dd0e4_ENSG00000197694.9.18";
chr9	/dev/stdin	exon	131395087	131395234	.	+	.	gene_id "4fe6d1de-7484-4d08-82b1-9383c29dd0e4_ENSG00000197694.9"; transcript_id "4fe6d1de-7484-4d08-82b1-9383c29dd0e4_ENSG00000197694.9"; exon_number "19"; exon_id "4fe6d1de-7484-4d08-82b1-9383c29dd0e4_ENSG00000197694.9.19";
chr9	/dev/stdin	CDS	131395087	131395234	.	+	2	gene_id "4fe6d1de-7484-4d08-82b1-9383c29dd0e4_ENSG00000197694.9"; transcript_id "4fe6d1de-7484-4d08-82b1-9383c29dd0e4_ENSG00000197694.9"; exon_number "19"; exon_id "4fe6d1de-7484-4d08-82b1-9383c29dd0e4_ENSG00000197694.9.19";
chr9	/dev/stdin	exon	131395488	131395938	.	+	.	gene_id "4fe6d1de-7484-4d08-82b1-9383c29dd0e4_ENSG00000197694.9"; transcript_id "4fe6d1de-7484-4d08-82b1-9383c29dd0e4_ENSG00000197694.9"; exon_number "20"; exon_id "4fe6d1de-7484-4d08-82b1-9383c29dd0e4_ENSG00000197694.9.20";
chr9	/dev/stdin	CDS	131395488	131395935	.	+	1	gene_id "4fe6d1de-7484-4d08-82b1-9383c29dd0e4_ENSG00000197694.9"; transcript_id "4fe6d1de-7484-4d08-82b1-9383c29dd0e4_ENSG00000197694.9"; exon_number "20"; exon_id "4fe6d1de-7484-4d08-82b1-9383c29dd0e4_ENSG00000197694.9.20";
chr9	/dev/stdin	start_codon	131373991	131373993	.	+	0	gene_id "4fe6d1de-7484-4d08-82b1-9383c29dd0e4_ENSG00000197694.9"; transcript_id "4fe6d1de-7484-4d08-82b1-9383c29dd0e4_ENSG00000197694.9"; exon_number "1"; exon_id "4fe6d1de-7484-4d08-82b1-9383c29dd0e4_ENSG00000197694.9.1";
chr9	/dev/stdin	stop_codon	131395936	131395938	.	+	0	gene_id "4fe6d1de-7484-4d08-82b1-9383c29dd0e4_ENSG00000197694.9"; transcript_id "4fe6d1de-7484-4d08-82b1-9383c29dd0e4_ENSG00000197694.9"; exon_number "20"; exon_id "4fe6d1de-7484-4d08-82b1-9383c29dd0e4_ENSG00000197694.9.20";
chr9	/dev/stdin	transcript	131375660	131395938	.	+	.	gene_id "4c747bbe-4f49-4ee3-a384-a24593548fad_ENSG00000197694.9"; transcript_id "4c747bbe-4f49-4ee3-a384-a24593548fad_ENSG00000197694.9";
chr9	/dev/stdin	exon	131375660	131375764	.	+	.	gene_id "4c747bbe-4f49-4ee3-a384-a24593548fad_ENSG00000197694.9"; transcript_id "4c747bbe-4f49-4ee3-a384-a24593548fad_ENSG00000197694.9"; exon_number "1"; exon_id "4c747bbe-4f49-4ee3-a384-a24593548fad_ENSG00000197694.9.1";
chr9	/dev/stdin	CDS	131375660	131375764	.	+	0	gene_id "4c747bbe-4f49-4ee3-a384-a24593548fad_ENSG00000197694.9"; transcript_id "4c747bbe-4f49-4ee3-a384-a24593548fad_ENSG00000197694.9"; exon_number "1"; exon_id "4c747bbe-4f49-4ee3-a384-a24593548fad_ENSG00000197694.9.1";
chr9	/dev/stdin	exon	131377911	131378119	.	+	.	gene_id "4c747bbe-4f49-4ee3-a384-a24593548fad_ENSG00000197694.9"; transcript_id "4c747bbe-4f49-4ee3-a384-a24593548fad_ENSG00000197694.9"; exon_number "2"; exon_id "4c747bbe-4f49-4ee3-a384-a24593548fad_ENSG00000197694.9.2";
chr9	/dev/stdin	CDS	131377911	131378119	.	+	0	gene_id "4c747bbe-4f49-4ee3-a384-a24593548fad_ENSG00000197694.9"; transcript_id "4c747bbe-4f49-4ee3-a384-a24593548fad_ENSG00000197694.9"; exon_number "2"; exon_id "4c747bbe-4f49-4ee3-a384-a24593548fad_ENSG00000197694.9.2";
chr9	/dev/stdin	exon	131379919	131380039	.	+	.	gene_id "4c747bbe-4f49-4ee3-a384-a24593548fad_ENSG00000197694.9"; transcript_id "4c747bbe-4f49-4ee3-a384-a24593548fad_ENSG00000197694.9"; exon_number "3"; exon_id "4c747bbe-4f49-4ee3-a384-a24593548fad_ENSG00000197694.9.3";
chr9	/dev/stdin	CDS	131379919	131380039	.	+	1	gene_id "4c747bbe-4f49-4ee3-a384-a24593548fad_ENSG00000197694.9"; transcript_id "4c747bbe-4f49-4ee3-a384-a24593548fad_ENSG00000197694.9"; exon_number "3"; exon_id "4c747bbe-4f49-4ee3-a384-a24593548fad_ENSG00000197694.9.3";
chr9	/dev/stdin	exon	131380266	131380387	.	+	.	gene_id "4c747bbe-4f49-4ee3-a384-a24593548fad_ENSG00000197694.9"; transcript_id "4c747bbe-4f49-4ee3-a384-a24593548fad_ENSG00000197694.9"; exon_number "4"; exon_id "4c747bbe-4f49-4ee3-a384-a24593548fad_ENSG00000197694.9.4";
chr9	/dev/stdin	CDS	131380266	131380387	.	+	0	gene_id "4c747bbe-4f49-4ee3-a384-a24593548fad_ENSG00000197694.9"; transcript_id "4c747bbe-4f49-4ee3-a384-a24593548fad_ENSG00000197694.9"; exon_number "4"; exon_id "4c747bbe-4f49-4ee3-a384-a24593548fad_ENSG00000197694.9.4";
chr9	/dev/stdin	exon	131381150	131381282	.	+	.	gene_id "4c747bbe-4f49-4ee3-a384-a24593548fad_ENSG00000197694.9"; transcript_id "4c747bbe-4f49-4ee3-a384-a24593548fad_ENSG00000197694.9"; exon_number "5"; exon_id "4c747bbe-4f49-4ee3-a384-a24593548fad_ENSG00000197694.9.5";
chr9	/dev/stdin	CDS	131381150	131381282	.	+	1	gene_id "4c747bbe-4f49-4ee3-a384-a24593548fad_ENSG00000197694.9"; transcript_id "4c747bbe-4f49-4ee3-a384-a24593548fad_ENSG00000197694.9"; exon_number "5"; exon_id "4c747bbe-4f49-4ee3-a384-a24593548fad_ENSG00000197694.9.5";
chr9	/dev/stdin	exon	131383437	131383535	.	+	.	gene_id "4c747bbe-4f49-4ee3-a384-a24593548fad_ENSG00000197694.9"; transcript_id "4c747bbe-4f49-4ee3-a384-a24593548fad_ENSG00000197694.9"; exon_number "6"; exon_id "4c747bbe-4f49-4ee3-a384-a24593548fad_ENSG00000197694.9.6";
chr9	/dev/stdin	CDS	131383437	131383535	.	+	0	gene_id "4c747bbe-4f49-4ee3-a384-a24593548fad_ENSG00000197694.9"; transcript_id "4c747bbe-4f49-4ee3-a384-a24593548fad_ENSG00000197694.9"; exon_number "6"; exon_id "4c747bbe-4f49-4ee3-a384-a24593548fad_ENSG00000197694.9.6";
chr9	/dev/stdin	exon	131386607	131386766	.	+	.	gene_id "4c747bbe-4f49-4ee3-a384-a24593548fad_ENSG00000197694.9"; transcript_id "4c747bbe-4f49-4ee3-a384-a24593548fad_ENSG00000197694.9"; exon_number "7"; exon_id "4c747bbe-4f49-4ee3-a384-a24593548fad_ENSG00000197694.9.7";
chr9	/dev/stdin	CDS	131386607	131386766	.	+	0	gene_id "4c747bbe-4f49-4ee3-a384-a24593548fad_ENSG00000197694.9"; transcript_id "4c747bbe-4f49-4ee3-a384-a24593548fad_ENSG00000197694.9"; exon_number "7"; exon_id "4c747bbe-4f49-4ee3-a384-a24593548fad_ENSG00000197694.9.7";
chr9	/dev/stdin	exon	131387382	131387458	.	+	.	gene_id "4c747bbe-4f49-4ee3-a384-a24593548fad_ENSG00000197694.9"; transcript_id "4c747bbe-4f49-4ee3-a384-a24593548fad_ENSG00000197694.9"; exon_number "8"; exon_id "4c747bbe-4f49-4ee3-a384-a24593548fad_ENSG00000197694.9.8";
chr9	/dev/stdin	CDS	131387382	131387458	.	+	2	gene_id "4c747bbe-4f49-4ee3-a384-a24593548fad_ENSG00000197694.9"; transcript_id "4c747bbe-4f49-4ee3-a384-a24593548fad_ENSG00000197694.9"; exon_number "8"; exon_id "4c747bbe-4f49-4ee3-a384-a24593548fad_ENSG00000197694.9.8";
chr9	/dev/stdin	exon	131388048	131388257	.	+	.	gene_id "4c747bbe-4f49-4ee3-a384-a24593548fad_ENSG00000197694.9"; transcript_id "4c747bbe-4f49-4ee3-a384-a24593548fad_ENSG00000197694.9"; exon_number "9"; exon_id "4c747bbe-4f49-4ee3-a384-a24593548fad_ENSG00000197694.9.9";
chr9	/dev/stdin	CDS	131388048	131388257	.	+	0	gene_id "4c747bbe-4f49-4ee3-a384-a24593548fad_ENSG00000197694.9"; transcript_id "4c747bbe-4f49-4ee3-a384-a24593548fad_ENSG00000197694.9"; exon_number "9"; exon_id "4c747bbe-4f49-4ee3-a384-a24593548fad_ENSG00000197694.9.9";
chr9	/dev/stdin	exon	131388670	131388966	.	+	.	gene_id "4c747bbe-4f49-4ee3-a384-a24593548fad_ENSG00000197694.9"; transcript_id "4c747bbe-4f49-4ee3-a384-a24593548fad_ENSG00000197694.9"; exon_number "10"; exon_id "4c747bbe-4f49-4ee3-a384-a24593548fad_ENSG00000197694.9.10";
chr9	/dev/stdin	CDS	131388670	131388966	.	+	0	gene_id "4c747bbe-4f49-4ee3-a384-a24593548fad_ENSG00000197694.9"; transcript_id "4c747bbe-4f49-4ee3-a384-a24593548fad_ENSG00000197694.9"; exon_number "10"; exon_id "4c747bbe-4f49-4ee3-a384-a24593548fad_ENSG00000197694.9.10";
chr9	/dev/stdin	exon	131389665	131389777	.	+	.	gene_id "4c747bbe-4f49-4ee3-a384-a24593548fad_ENSG00000197694.9"; transcript_id "4c747bbe-4f49-4ee3-a384-a24593548fad_ENSG00000197694.9"; exon_number "11"; exon_id "4c747bbe-4f49-4ee3-a384-a24593548fad_ENSG00000197694.9.11";
chr9	/dev/stdin	CDS	131389665	131389777	.	+	0	gene_id "4c747bbe-4f49-4ee3-a384-a24593548fad_ENSG00000197694.9"; transcript_id "4c747bbe-4f49-4ee3-a384-a24593548fad_ENSG00000197694.9"; exon_number "11"; exon_id "4c747bbe-4f49-4ee3-a384-a24593548fad_ENSG00000197694.9.11";
chr9	/dev/stdin	exon	131392600	131392654	.	+	.	gene_id "4c747bbe-4f49-4ee3-a384-a24593548fad_ENSG00000197694.9"; transcript_id "4c747bbe-4f49-4ee3-a384-a24593548fad_ENSG00000197694.9"; exon_number "12"; exon_id "4c747bbe-4f49-4ee3-a384-a24593548fad_ENSG00000197694.9.12";
chr9	/dev/stdin	CDS	131392600	131392654	.	+	1	gene_id "4c747bbe-4f49-4ee3-a384-a24593548fad_ENSG00000197694.9"; transcript_id "4c747bbe-4f49-4ee3-a384-a24593548fad_ENSG00000197694.9"; exon_number "12"; exon_id "4c747bbe-4f49-4ee3-a384-a24593548fad_ENSG00000197694.9.12";
chr9	/dev/stdin	exon	131394406	131394602	.	+	.	gene_id "4c747bbe-4f49-4ee3-a384-a24593548fad_ENSG00000197694.9"; transcript_id "4c747bbe-4f49-4ee3-a384-a24593548fad_ENSG00000197694.9"; exon_number "13"; exon_id "4c747bbe-4f49-4ee3-a384-a24593548fad_ENSG00000197694.9.13";
chr9	/dev/stdin	CDS	131394406	131394602	.	+	0	gene_id "4c747bbe-4f49-4ee3-a384-a24593548fad_ENSG00000197694.9"; transcript_id "4c747bbe-4f49-4ee3-a384-a24593548fad_ENSG00000197694.9"; exon_number "13"; exon_id "4c747bbe-4f49-4ee3-a384-a24593548fad_ENSG00000197694.9.13";
chr9	/dev/stdin	exon	131394710	131394763	.	+	.	gene_id "4c747bbe-4f49-4ee3-a384-a24593548fad_ENSG00000197694.9"; transcript_id "4c747bbe-4f49-4ee3-a384-a24593548fad_ENSG00000197694.9"; exon_number "14"; exon_id "4c747bbe-4f49-4ee3-a384-a24593548fad_ENSG00000197694.9.14";
chr9	/dev/stdin	CDS	131394710	131394763	.	+	1	gene_id "4c747bbe-4f49-4ee3-a384-a24593548fad_ENSG00000197694.9"; transcript_id "4c747bbe-4f49-4ee3-a384-a24593548fad_ENSG00000197694.9"; exon_number "14"; exon_id "4c747bbe-4f49-4ee3-a384-a24593548fad_ENSG00000197694.9.14";
chr9	/dev/stdin	exon	131394851	131394997	.	+	.	gene_id "4c747bbe-4f49-4ee3-a384-a24593548fad_ENSG00000197694.9"; transcript_id "4c747bbe-4f49-4ee3-a384-a24593548fad_ENSG00000197694.9"; exon_number "15"; exon_id "4c747bbe-4f49-4ee3-a384-a24593548fad_ENSG00000197694.9.15";
chr9	/dev/stdin	CDS	131394851	131394997	.	+	1	gene_id "4c747bbe-4f49-4ee3-a384-a24593548fad_ENSG00000197694.9"; transcript_id "4c747bbe-4f49-4ee3-a384-a24593548fad_ENSG00000197694.9"; exon_number "15"; exon_id "4c747bbe-4f49-4ee3-a384-a24593548fad_ENSG00000197694.9.15";
chr9	/dev/stdin	exon	131395087	131395234	.	+	.	gene_id "4c747bbe-4f49-4ee3-a384-a24593548fad_ENSG00000197694.9"; transcript_id "4c747bbe-4f49-4ee3-a384-a24593548fad_ENSG00000197694.9"; exon_number "16"; exon_id "4c747bbe-4f49-4ee3-a384-a24593548fad_ENSG00000197694.9.16";
chr9	/dev/stdin	CDS	131395087	131395234	.	+	1	gene_id "4c747bbe-4f49-4ee3-a384-a24593548fad_ENSG00000197694.9"; transcript_id "4c747bbe-4f49-4ee3-a384-a24593548fad_ENSG00000197694.9"; exon_number "16"; exon_id "4c747bbe-4f49-4ee3-a384-a24593548fad_ENSG00000197694.9.16";
chr9	/dev/stdin	exon	131395488	131395938	.	+	.	gene_id "4c747bbe-4f49-4ee3-a384-a24593548fad_ENSG00000197694.9"; transcript_id "4c747bbe-4f49-4ee3-a384-a24593548fad_ENSG00000197694.9"; exon_number "17"; exon_id "4c747bbe-4f49-4ee3-a384-a24593548fad_ENSG00000197694.9.17";
chr9	/dev/stdin	CDS	131395488	131395938	.	+	0	gene_id "4c747bbe-4f49-4ee3-a384-a24593548fad_ENSG00000197694.9"; transcript_id "4c747bbe-4f49-4ee3-a384-a24593548fad_ENSG00000197694.9"; exon_number "17"; exon_id "4c747bbe-4f49-4ee3-a384-a24593548fad_ENSG00000197694.9.17";
chr9	/dev/stdin	start_codon	131375660	131375662	.	+	0	gene_id "4c747bbe-4f49-4ee3-a384-a24593548fad_ENSG00000197694.9"; transcript_id "4c747bbe-4f49-4ee3-a384-a24593548fad_ENSG00000197694.9"; exon_number "1"; exon_id "4c747bbe-4f49-4ee3-a384-a24593548fad_ENSG00000197694.9.1";
chr9	/dev/stdin	transcript	131386186	131395938	.	+	.	gene_id "2bdecf53-7faa-4588-923a-ac4dda544119_ENSG00000197694.9"; transcript_id "2bdecf53-7faa-4588-923a-ac4dda544119_ENSG00000197694.9";
chr9	/dev/stdin	exon	131386186	131386766	.	+	.	gene_id "2bdecf53-7faa-4588-923a-ac4dda544119_ENSG00000197694.9"; transcript_id "2bdecf53-7faa-4588-923a-ac4dda544119_ENSG00000197694.9"; exon_number "1"; exon_id "2bdecf53-7faa-4588-923a-ac4dda544119_ENSG00000197694.9.1";
chr9	/dev/stdin	CDS	131386186	131386766	.	+	0	gene_id "2bdecf53-7faa-4588-923a-ac4dda544119_ENSG00000197694.9"; transcript_id "2bdecf53-7faa-4588-923a-ac4dda544119_ENSG00000197694.9"; exon_number "1"; exon_id "2bdecf53-7faa-4588-923a-ac4dda544119_ENSG00000197694.9.1";
chr9	/dev/stdin	exon	131387382	131387458	.	+	.	gene_id "2bdecf53-7faa-4588-923a-ac4dda544119_ENSG00000197694.9"; transcript_id "2bdecf53-7faa-4588-923a-ac4dda544119_ENSG00000197694.9"; exon_number "2"; exon_id "2bdecf53-7faa-4588-923a-ac4dda544119_ENSG00000197694.9.2";
chr9	/dev/stdin	CDS	131387382	131387458	.	+	1	gene_id "2bdecf53-7faa-4588-923a-ac4dda544119_ENSG00000197694.9"; transcript_id "2bdecf53-7faa-4588-923a-ac4dda544119_ENSG00000197694.9"; exon_number "2"; exon_id "2bdecf53-7faa-4588-923a-ac4dda544119_ENSG00000197694.9.2";
chr9	/dev/stdin	exon	131388048	131388257	.	+	.	gene_id "2bdecf53-7faa-4588-923a-ac4dda544119_ENSG00000197694.9"; transcript_id "2bdecf53-7faa-4588-923a-ac4dda544119_ENSG00000197694.9"; exon_number "3"; exon_id "2bdecf53-7faa-4588-923a-ac4dda544119_ENSG00000197694.9.3";
chr9	/dev/stdin	CDS	131388048	131388257	.	+	2	gene_id "2bdecf53-7faa-4588-923a-ac4dda544119_ENSG00000197694.9"; transcript_id "2bdecf53-7faa-4588-923a-ac4dda544119_ENSG00000197694.9"; exon_number "3"; exon_id "2bdecf53-7faa-4588-923a-ac4dda544119_ENSG00000197694.9.3";
chr9	/dev/stdin	exon	131388670	131388966	.	+	.	gene_id "2bdecf53-7faa-4588-923a-ac4dda544119_ENSG00000197694.9"; transcript_id "2bdecf53-7faa-4588-923a-ac4dda544119_ENSG00000197694.9"; exon_number "4"; exon_id "2bdecf53-7faa-4588-923a-ac4dda544119_ENSG00000197694.9.4";
chr9	/dev/stdin	CDS	131388670	131388966	.	+	2	gene_id "2bdecf53-7faa-4588-923a-ac4dda544119_ENSG00000197694.9"; transcript_id "2bdecf53-7faa-4588-923a-ac4dda544119_ENSG00000197694.9"; exon_number "4"; exon_id "2bdecf53-7faa-4588-923a-ac4dda544119_ENSG00000197694.9.4";
chr9	/dev/stdin	exon	131389665	131389795	.	+	.	gene_id "2bdecf53-7faa-4588-923a-ac4dda544119_ENSG00000197694.9"; transcript_id "2bdecf53-7faa-4588-923a-ac4dda544119_ENSG00000197694.9"; exon_number "5"; exon_id "2bdecf53-7faa-4588-923a-ac4dda544119_ENSG00000197694.9.5";
chr9	/dev/stdin	CDS	131389665	131389795	.	+	2	gene_id "2bdecf53-7faa-4588-923a-ac4dda544119_ENSG00000197694.9"; transcript_id "2bdecf53-7faa-4588-923a-ac4dda544119_ENSG00000197694.9"; exon_number "5"; exon_id "2bdecf53-7faa-4588-923a-ac4dda544119_ENSG00000197694.9.5";
chr9	/dev/stdin	exon	131392600	131392654	.	+	.	gene_id "2bdecf53-7faa-4588-923a-ac4dda544119_ENSG00000197694.9"; transcript_id "2bdecf53-7faa-4588-923a-ac4dda544119_ENSG00000197694.9"; exon_number "6"; exon_id "2bdecf53-7faa-4588-923a-ac4dda544119_ENSG00000197694.9.6";
chr9	/dev/stdin	CDS	131392600	131392654	.	+	0	gene_id "2bdecf53-7faa-4588-923a-ac4dda544119_ENSG00000197694.9"; transcript_id "2bdecf53-7faa-4588-923a-ac4dda544119_ENSG00000197694.9"; exon_number "6"; exon_id "2bdecf53-7faa-4588-923a-ac4dda544119_ENSG00000197694.9.6";
chr9	/dev/stdin	exon	131394406	131394602	.	+	.	gene_id "2bdecf53-7faa-4588-923a-ac4dda544119_ENSG00000197694.9"; transcript_id "2bdecf53-7faa-4588-923a-ac4dda544119_ENSG00000197694.9"; exon_number "7"; exon_id "2bdecf53-7faa-4588-923a-ac4dda544119_ENSG00000197694.9.7";
chr9	/dev/stdin	CDS	131394406	131394602	.	+	2	gene_id "2bdecf53-7faa-4588-923a-ac4dda544119_ENSG00000197694.9"; transcript_id "2bdecf53-7faa-4588-923a-ac4dda544119_ENSG00000197694.9"; exon_number "7"; exon_id "2bdecf53-7faa-4588-923a-ac4dda544119_ENSG00000197694.9.7";
chr9	/dev/stdin	exon	131394710	131394763	.	+	.	gene_id "2bdecf53-7faa-4588-923a-ac4dda544119_ENSG00000197694.9"; transcript_id "2bdecf53-7faa-4588-923a-ac4dda544119_ENSG00000197694.9"; exon_number "8"; exon_id "2bdecf53-7faa-4588-923a-ac4dda544119_ENSG00000197694.9.8";
chr9	/dev/stdin	CDS	131394710	131394763	.	+	0	gene_id "2bdecf53-7faa-4588-923a-ac4dda544119_ENSG00000197694.9"; transcript_id "2bdecf53-7faa-4588-923a-ac4dda544119_ENSG00000197694.9"; exon_number "8"; exon_id "2bdecf53-7faa-4588-923a-ac4dda544119_ENSG00000197694.9.8";
chr9	/dev/stdin	exon	131394851	131394997	.	+	.	gene_id "2bdecf53-7faa-4588-923a-ac4dda544119_ENSG00000197694.9"; transcript_id "2bdecf53-7faa-4588-923a-ac4dda544119_ENSG00000197694.9"; exon_number "9"; exon_id "2bdecf53-7faa-4588-923a-ac4dda544119_ENSG00000197694.9.9";
chr9	/dev/stdin	CDS	131394851	131394997	.	+	0	gene_id "2bdecf53-7faa-4588-923a-ac4dda544119_ENSG00000197694.9"; transcript_id "2bdecf53-7faa-4588-923a-ac4dda544119_ENSG00000197694.9"; exon_number "9"; exon_id "2bdecf53-7faa-4588-923a-ac4dda544119_ENSG00000197694.9.9";
chr9	/dev/stdin	exon	131395087	131395234	.	+	.	gene_id "2bdecf53-7faa-4588-923a-ac4dda544119_ENSG00000197694.9"; transcript_id "2bdecf53-7faa-4588-923a-ac4dda544119_ENSG00000197694.9"; exon_number "10"; exon_id "2bdecf53-7faa-4588-923a-ac4dda544119_ENSG00000197694.9.10";
chr9	/dev/stdin	CDS	131395087	131395234	.	+	0	gene_id "2bdecf53-7faa-4588-923a-ac4dda544119_ENSG00000197694.9"; transcript_id "2bdecf53-7faa-4588-923a-ac4dda544119_ENSG00000197694.9"; exon_number "10"; exon_id "2bdecf53-7faa-4588-923a-ac4dda544119_ENSG00000197694.9.10";
chr9	/dev/stdin	exon	131395488	131395938	.	+	.	gene_id "2bdecf53-7faa-4588-923a-ac4dda544119_ENSG00000197694.9"; transcript_id "2bdecf53-7faa-4588-923a-ac4dda544119_ENSG00000197694.9"; exon_number "11"; exon_id "2bdecf53-7faa-4588-923a-ac4dda544119_ENSG00000197694.9.11";
chr9	/dev/stdin	CDS	131395488	131395938	.	+	2	gene_id "2bdecf53-7faa-4588-923a-ac4dda544119_ENSG00000197694.9"; transcript_id "2bdecf53-7faa-4588-923a-ac4dda544119_ENSG00000197694.9"; exon_number "11"; exon_id "2bdecf53-7faa-4588-923a-ac4dda544119_ENSG00000197694.9.11";
chr9	/dev/stdin	start_codon	131386186	131386188	.	+	0	gene_id "2bdecf53-7faa-4588-923a-ac4dda544119_ENSG00000197694.9"; transcript_id "2bdecf53-7faa-4588-923a-ac4dda544119_ENSG00000197694.9"; exon_number "1"; exon_id "2bdecf53-7faa-4588-923a-ac4dda544119_ENSG00000197694.9.1";
chr9	/dev/stdin	transcript	131389663	131395938	.	+	.	gene_id "cbb4462b-d544-4d02-8ed7-4c30f6a5d983_ENSG00000197694.9"; transcript_id "cbb4462b-d544-4d02-8ed7-4c30f6a5d983_ENSG00000197694.9";
chr9	/dev/stdin	exon	131389663	131389777	.	+	.	gene_id "cbb4462b-d544-4d02-8ed7-4c30f6a5d983_ENSG00000197694.9"; transcript_id "cbb4462b-d544-4d02-8ed7-4c30f6a5d983_ENSG00000197694.9"; exon_number "1"; exon_id "cbb4462b-d544-4d02-8ed7-4c30f6a5d983_ENSG00000197694.9.1";
chr9	/dev/stdin	CDS	131389663	131389777	.	+	0	gene_id "cbb4462b-d544-4d02-8ed7-4c30f6a5d983_ENSG00000197694.9"; transcript_id "cbb4462b-d544-4d02-8ed7-4c30f6a5d983_ENSG00000197694.9"; exon_number "1"; exon_id "cbb4462b-d544-4d02-8ed7-4c30f6a5d983_ENSG00000197694.9.1";
chr9	/dev/stdin	exon	131392600	131392654	.	+	.	gene_id "cbb4462b-d544-4d02-8ed7-4c30f6a5d983_ENSG00000197694.9"; transcript_id "cbb4462b-d544-4d02-8ed7-4c30f6a5d983_ENSG00000197694.9"; exon_number "2"; exon_id "cbb4462b-d544-4d02-8ed7-4c30f6a5d983_ENSG00000197694.9.2";
chr9	/dev/stdin	CDS	131392600	131392654	.	+	2	gene_id "cbb4462b-d544-4d02-8ed7-4c30f6a5d983_ENSG00000197694.9"; transcript_id "cbb4462b-d544-4d02-8ed7-4c30f6a5d983_ENSG00000197694.9"; exon_number "2"; exon_id "cbb4462b-d544-4d02-8ed7-4c30f6a5d983_ENSG00000197694.9.2";
chr9	/dev/stdin	exon	131394406	131394602	.	+	.	gene_id "cbb4462b-d544-4d02-8ed7-4c30f6a5d983_ENSG00000197694.9"; transcript_id "cbb4462b-d544-4d02-8ed7-4c30f6a5d983_ENSG00000197694.9"; exon_number "3"; exon_id "cbb4462b-d544-4d02-8ed7-4c30f6a5d983_ENSG00000197694.9.3";
chr9	/dev/stdin	CDS	131394406	131394602	.	+	1	gene_id "cbb4462b-d544-4d02-8ed7-4c30f6a5d983_ENSG00000197694.9"; transcript_id "cbb4462b-d544-4d02-8ed7-4c30f6a5d983_ENSG00000197694.9"; exon_number "3"; exon_id "cbb4462b-d544-4d02-8ed7-4c30f6a5d983_ENSG00000197694.9.3";
chr9	/dev/stdin	exon	131394710	131394763	.	+	.	gene_id "cbb4462b-d544-4d02-8ed7-4c30f6a5d983_ENSG00000197694.9"; transcript_id "cbb4462b-d544-4d02-8ed7-4c30f6a5d983_ENSG00000197694.9"; exon_number "4"; exon_id "cbb4462b-d544-4d02-8ed7-4c30f6a5d983_ENSG00000197694.9.4";
chr9	/dev/stdin	CDS	131394710	131394763	.	+	2	gene_id "cbb4462b-d544-4d02-8ed7-4c30f6a5d983_ENSG00000197694.9"; transcript_id "cbb4462b-d544-4d02-8ed7-4c30f6a5d983_ENSG00000197694.9"; exon_number "4"; exon_id "cbb4462b-d544-4d02-8ed7-4c30f6a5d983_ENSG00000197694.9.4";
chr9	/dev/stdin	exon	131394851	131394997	.	+	.	gene_id "cbb4462b-d544-4d02-8ed7-4c30f6a5d983_ENSG00000197694.9"; transcript_id "cbb4462b-d544-4d02-8ed7-4c30f6a5d983_ENSG00000197694.9"; exon_number "5"; exon_id "cbb4462b-d544-4d02-8ed7-4c30f6a5d983_ENSG00000197694.9.5";
chr9	/dev/stdin	CDS	131394851	131394997	.	+	2	gene_id "cbb4462b-d544-4d02-8ed7-4c30f6a5d983_ENSG00000197694.9"; transcript_id "cbb4462b-d544-4d02-8ed7-4c30f6a5d983_ENSG00000197694.9"; exon_number "5"; exon_id "cbb4462b-d544-4d02-8ed7-4c30f6a5d983_ENSG00000197694.9.5";
chr9	/dev/stdin	exon	131395087	131395938	.	+	.	gene_id "cbb4462b-d544-4d02-8ed7-4c30f6a5d983_ENSG00000197694.9"; transcript_id "cbb4462b-d544-4d02-8ed7-4c30f6a5d983_ENSG00000197694.9"; exon_number "6"; exon_id "cbb4462b-d544-4d02-8ed7-4c30f6a5d983_ENSG00000197694.9.6";
chr9	/dev/stdin	CDS	131395087	131395938	.	+	2	gene_id "cbb4462b-d544-4d02-8ed7-4c30f6a5d983_ENSG00000197694.9"; transcript_id "cbb4462b-d544-4d02-8ed7-4c30f6a5d983_ENSG00000197694.9"; exon_number "6"; exon_id "cbb4462b-d544-4d02-8ed7-4c30f6a5d983_ENSG00000197694.9.6";
chr9	/dev/stdin	start_codon	131389663	131389665	.	+	0	gene_id "cbb4462b-d544-4d02-8ed7-4c30f6a5d983_ENSG00000197694.9"; transcript_id "cbb4462b-d544-4d02-8ed7-4c30f6a5d983_ENSG00000197694.9"; exon_number "1"; exon_id "cbb4462b-d544-4d02-8ed7-4c30f6a5d983_ENSG00000197694.9.1";
chr9	/dev/stdin	transcript	131395939	131418960	.	-	.	gene_id "ENST00000372715.2_ENSG00000119333.7"; transcript_id "ENST00000372715.2_ENSG00000119333.7";
chr9	/dev/stdin	exon	131395939	131396261	.	-	.	gene_id "ENST00000372715.2_ENSG00000119333.7"; transcript_id "ENST00000372715.2_ENSG00000119333.7"; exon_number "1"; exon_id "ENST00000372715.2_ENSG00000119333.7.1";
chr9	/dev/stdin	CDS	131395942	131396261	.	-	2	gene_id "ENST00000372715.2_ENSG00000119333.7"; transcript_id "ENST00000372715.2_ENSG00000119333.7"; exon_number "1"; exon_id "ENST00000372715.2_ENSG00000119333.7.1";
chr9	/dev/stdin	exon	131396505	131396662	.	-	.	gene_id "ENST00000372715.2_ENSG00000119333.7"; transcript_id "ENST00000372715.2_ENSG00000119333.7"; exon_number "2"; exon_id "ENST00000372715.2_ENSG00000119333.7.2";
chr9	/dev/stdin	CDS	131396505	131396662	.	-	1	gene_id "ENST00000372715.2_ENSG00000119333.7"; transcript_id "ENST00000372715.2_ENSG00000119333.7"; exon_number "2"; exon_id "ENST00000372715.2_ENSG00000119333.7.2";
chr9	/dev/stdin	exon	131396968	131397200	.	-	.	gene_id "ENST00000372715.2_ENSG00000119333.7"; transcript_id "ENST00000372715.2_ENSG00000119333.7"; exon_number "3"; exon_id "ENST00000372715.2_ENSG00000119333.7.3";
chr9	/dev/stdin	CDS	131396968	131397200	.	-	0	gene_id "ENST00000372715.2_ENSG00000119333.7"; transcript_id "ENST00000372715.2_ENSG00000119333.7"; exon_number "3"; exon_id "ENST00000372715.2_ENSG00000119333.7.3";
chr9	/dev/stdin	exon	131397371	131397538	.	-	.	gene_id "ENST00000372715.2_ENSG00000119333.7"; transcript_id "ENST00000372715.2_ENSG00000119333.7"; exon_number "4"; exon_id "ENST00000372715.2_ENSG00000119333.7.4";
chr9	/dev/stdin	CDS	131397371	131397538	.	-	0	gene_id "ENST00000372715.2_ENSG00000119333.7"; transcript_id "ENST00000372715.2_ENSG00000119333.7"; exon_number "4"; exon_id "ENST00000372715.2_ENSG00000119333.7.4";
chr9	/dev/stdin	exon	131397937	131398046	.	-	.	gene_id "ENST00000372715.2_ENSG00000119333.7"; transcript_id "ENST00000372715.2_ENSG00000119333.7"; exon_number "5"; exon_id "ENST00000372715.2_ENSG00000119333.7.5";
chr9	/dev/stdin	CDS	131397937	131398046	.	-	2	gene_id "ENST00000372715.2_ENSG00000119333.7"; transcript_id "ENST00000372715.2_ENSG00000119333.7"; exon_number "5"; exon_id "ENST00000372715.2_ENSG00000119333.7.5";
chr9	/dev/stdin	exon	131398560	131398717	.	-	.	gene_id "ENST00000372715.2_ENSG00000119333.7"; transcript_id "ENST00000372715.2_ENSG00000119333.7"; exon_number "6"; exon_id "ENST00000372715.2_ENSG00000119333.7.6";
chr9	/dev/stdin	CDS	131398560	131398717	.	-	1	gene_id "ENST00000372715.2_ENSG00000119333.7"; transcript_id "ENST00000372715.2_ENSG00000119333.7"; exon_number "6"; exon_id "ENST00000372715.2_ENSG00000119333.7.6";
chr9	/dev/stdin	exon	131399197	131399306	.	-	.	gene_id "ENST00000372715.2_ENSG00000119333.7"; transcript_id "ENST00000372715.2_ENSG00000119333.7"; exon_number "7"; exon_id "ENST00000372715.2_ENSG00000119333.7.7";
chr9	/dev/stdin	CDS	131399197	131399306	.	-	0	gene_id "ENST00000372715.2_ENSG00000119333.7"; transcript_id "ENST00000372715.2_ENSG00000119333.7"; exon_number "7"; exon_id "ENST00000372715.2_ENSG00000119333.7.7";
chr9	/dev/stdin	exon	131402970	131403218	.	-	.	gene_id "ENST00000372715.2_ENSG00000119333.7"; transcript_id "ENST00000372715.2_ENSG00000119333.7"; exon_number "8"; exon_id "ENST00000372715.2_ENSG00000119333.7.8";
chr9	/dev/stdin	CDS	131402970	131403218	.	-	0	gene_id "ENST00000372715.2_ENSG00000119333.7"; transcript_id "ENST00000372715.2_ENSG00000119333.7"; exon_number "8"; exon_id "ENST00000372715.2_ENSG00000119333.7.8";
chr9	/dev/stdin	exon	131418820	131418960	.	-	.	gene_id "ENST00000372715.2_ENSG00000119333.7"; transcript_id "ENST00000372715.2_ENSG00000119333.7"; exon_number "9"; exon_id "ENST00000372715.2_ENSG00000119333.7.9";
chr9	/dev/stdin	CDS	131418820	131418960	.	-	0	gene_id "ENST00000372715.2_ENSG00000119333.7"; transcript_id "ENST00000372715.2_ENSG00000119333.7"; exon_number "9"; exon_id "ENST00000372715.2_ENSG00000119333.7.9";
chr9	/dev/stdin	start_codon	131418958	131418960	.	-	0	gene_id "ENST00000372715.2_ENSG00000119333.7"; transcript_id "ENST00000372715.2_ENSG00000119333.7"; exon_number "9"; exon_id "ENST00000372715.2_ENSG00000119333.7.9";
chr9	/dev/stdin	stop_codon	131395939	131395941	.	-	0	gene_id "ENST00000372715.2_ENSG00000119333.7"; transcript_id "ENST00000372715.2_ENSG00000119333.7"; exon_number "1"; exon_id "ENST00000372715.2_ENSG00000119333.7.1";
chr9	/dev/stdin	transcript	131396050	131418960	.	-	.	gene_id "ENST00000372715.2-2_ENSG00000119333.7"; transcript_id "ENST00000372715.2-2_ENSG00000119333.7";
chr9	/dev/stdin	exon	131396050	131396261	.	-	.	gene_id "ENST00000372715.2-2_ENSG00000119333.7"; transcript_id "ENST00000372715.2-2_ENSG00000119333.7"; exon_number "1"; exon_id "ENST00000372715.2-2_ENSG00000119333.7.1";
chr9	/dev/stdin	CDS	131396053	131396261	.	-	2	gene_id "ENST00000372715.2-2_ENSG00000119333.7"; transcript_id "ENST00000372715.2-2_ENSG00000119333.7"; exon_number "1"; exon_id "ENST00000372715.2-2_ENSG00000119333.7.1";
chr9	/dev/stdin	exon	131396505	131396662	.	-	.	gene_id "ENST00000372715.2-2_ENSG00000119333.7"; transcript_id "ENST00000372715.2-2_ENSG00000119333.7"; exon_number "2"; exon_id "ENST00000372715.2-2_ENSG00000119333.7.2";
chr9	/dev/stdin	CDS	131396505	131396662	.	-	1	gene_id "ENST00000372715.2-2_ENSG00000119333.7"; transcript_id "ENST00000372715.2-2_ENSG00000119333.7"; exon_number "2"; exon_id "ENST00000372715.2-2_ENSG00000119333.7.2";
chr9	/dev/stdin	exon	131396968	131397200	.	-	.	gene_id "ENST00000372715.2-2_ENSG00000119333.7"; transcript_id "ENST00000372715.2-2_ENSG00000119333.7"; exon_number "3"; exon_id "ENST00000372715.2-2_ENSG00000119333.7.3";
chr9	/dev/stdin	CDS	131396968	131397200	.	-	0	gene_id "ENST00000372715.2-2_ENSG00000119333.7"; transcript_id "ENST00000372715.2-2_ENSG00000119333.7"; exon_number "3"; exon_id "ENST00000372715.2-2_ENSG00000119333.7.3";
chr9	/dev/stdin	exon	131397371	131397538	.	-	.	gene_id "ENST00000372715.2-2_ENSG00000119333.7"; transcript_id "ENST00000372715.2-2_ENSG00000119333.7"; exon_number "4"; exon_id "ENST00000372715.2-2_ENSG00000119333.7.4";
chr9	/dev/stdin	CDS	131397371	131397538	.	-	0	gene_id "ENST00000372715.2-2_ENSG00000119333.7"; transcript_id "ENST00000372715.2-2_ENSG00000119333.7"; exon_number "4"; exon_id "ENST00000372715.2-2_ENSG00000119333.7.4";
chr9	/dev/stdin	exon	131397937	131398046	.	-	.	gene_id "ENST00000372715.2-2_ENSG00000119333.7"; transcript_id "ENST00000372715.2-2_ENSG00000119333.7"; exon_number "5"; exon_id "ENST00000372715.2-2_ENSG00000119333.7.5";
chr9	/dev/stdin	CDS	131397937	131398046	.	-	2	gene_id "ENST00000372715.2-2_ENSG00000119333.7"; transcript_id "ENST00000372715.2-2_ENSG00000119333.7"; exon_number "5"; exon_id "ENST00000372715.2-2_ENSG00000119333.7.5";
chr9	/dev/stdin	exon	131398560	131398717	.	-	.	gene_id "ENST00000372715.2-2_ENSG00000119333.7"; transcript_id "ENST00000372715.2-2_ENSG00000119333.7"; exon_number "6"; exon_id "ENST00000372715.2-2_ENSG00000119333.7.6";
chr9	/dev/stdin	CDS	131398560	131398717	.	-	1	gene_id "ENST00000372715.2-2_ENSG00000119333.7"; transcript_id "ENST00000372715.2-2_ENSG00000119333.7"; exon_number "6"; exon_id "ENST00000372715.2-2_ENSG00000119333.7.6";
chr9	/dev/stdin	exon	131399197	131399306	.	-	.	gene_id "ENST00000372715.2-2_ENSG00000119333.7"; transcript_id "ENST00000372715.2-2_ENSG00000119333.7"; exon_number "7"; exon_id "ENST00000372715.2-2_ENSG00000119333.7.7";
chr9	/dev/stdin	CDS	131399197	131399306	.	-	0	gene_id "ENST00000372715.2-2_ENSG00000119333.7"; transcript_id "ENST00000372715.2-2_ENSG00000119333.7"; exon_number "7"; exon_id "ENST00000372715.2-2_ENSG00000119333.7.7";
chr9	/dev/stdin	exon	131402970	131403218	.	-	.	gene_id "ENST00000372715.2-2_ENSG00000119333.7"; transcript_id "ENST00000372715.2-2_ENSG00000119333.7"; exon_number "8"; exon_id "ENST00000372715.2-2_ENSG00000119333.7.8";
chr9	/dev/stdin	CDS	131402970	131403218	.	-	0	gene_id "ENST00000372715.2-2_ENSG00000119333.7"; transcript_id "ENST00000372715.2-2_ENSG00000119333.7"; exon_number "8"; exon_id "ENST00000372715.2-2_ENSG00000119333.7.8";
chr9	/dev/stdin	exon	131418820	131418960	.	-	.	gene_id "ENST00000372715.2-2_ENSG00000119333.7"; transcript_id "ENST00000372715.2-2_ENSG00000119333.7"; exon_number "9"; exon_id "ENST00000372715.2-2_ENSG00000119333.7.9";
chr9	/dev/stdin	CDS	131418820	131418960	.	-	0	gene_id "ENST00000372715.2-2_ENSG00000119333.7"; transcript_id "ENST00000372715.2-2_ENSG00000119333.7"; exon_number "9"; exon_id "ENST00000372715.2-2_ENSG00000119333.7.9";
chr9	/dev/stdin	start_codon	131418958	131418960	.	-	0	gene_id "ENST00000372715.2-2_ENSG00000119333.7"; transcript_id "ENST00000372715.2-2_ENSG00000119333.7"; exon_number "9"; exon_id "ENST00000372715.2-2_ENSG00000119333.7.9";
chr9	/dev/stdin	stop_codon	131396050	131396052	.	-	0	gene_id "ENST00000372715.2-2_ENSG00000119333.7"; transcript_id "ENST00000372715.2-2_ENSG00000119333.7"; exon_number "1"; exon_id "ENST00000372715.2-2_ENSG00000119333.7.1";
chr9	/dev/stdin	transcript	131395939	131418960	.	-	.	gene_id "704a580f-926b-430c-8e10-b88040e8dee9_ENSG00000119333.7"; transcript_id "704a580f-926b-430c-8e10-b88040e8dee9_ENSG00000119333.7";
chr9	/dev/stdin	exon	131395939	131396261	.	-	.	gene_id "704a580f-926b-430c-8e10-b88040e8dee9_ENSG00000119333.7"; transcript_id "704a580f-926b-430c-8e10-b88040e8dee9_ENSG00000119333.7"; exon_number "1"; exon_id "704a580f-926b-430c-8e10-b88040e8dee9_ENSG00000119333.7.1";
chr9	/dev/stdin	CDS	131395942	131396261	.	-	2	gene_id "704a580f-926b-430c-8e10-b88040e8dee9_ENSG00000119333.7"; transcript_id "704a580f-926b-430c-8e10-b88040e8dee9_ENSG00000119333.7"; exon_number "1"; exon_id "704a580f-926b-430c-8e10-b88040e8dee9_ENSG00000119333.7.1";
chr9	/dev/stdin	exon	131396505	131396662	.	-	.	gene_id "704a580f-926b-430c-8e10-b88040e8dee9_ENSG00000119333.7"; transcript_id "704a580f-926b-430c-8e10-b88040e8dee9_ENSG00000119333.7"; exon_number "2"; exon_id "704a580f-926b-430c-8e10-b88040e8dee9_ENSG00000119333.7.2";
chr9	/dev/stdin	CDS	131396505	131396662	.	-	1	gene_id "704a580f-926b-430c-8e10-b88040e8dee9_ENSG00000119333.7"; transcript_id "704a580f-926b-430c-8e10-b88040e8dee9_ENSG00000119333.7"; exon_number "2"; exon_id "704a580f-926b-430c-8e10-b88040e8dee9_ENSG00000119333.7.2";
chr9	/dev/stdin	exon	131396968	131397200	.	-	.	gene_id "704a580f-926b-430c-8e10-b88040e8dee9_ENSG00000119333.7"; transcript_id "704a580f-926b-430c-8e10-b88040e8dee9_ENSG00000119333.7"; exon_number "3"; exon_id "704a580f-926b-430c-8e10-b88040e8dee9_ENSG00000119333.7.3";
chr9	/dev/stdin	CDS	131396968	131397200	.	-	0	gene_id "704a580f-926b-430c-8e10-b88040e8dee9_ENSG00000119333.7"; transcript_id "704a580f-926b-430c-8e10-b88040e8dee9_ENSG00000119333.7"; exon_number "3"; exon_id "704a580f-926b-430c-8e10-b88040e8dee9_ENSG00000119333.7.3";
chr9	/dev/stdin	exon	131397371	131397454	.	-	.	gene_id "704a580f-926b-430c-8e10-b88040e8dee9_ENSG00000119333.7"; transcript_id "704a580f-926b-430c-8e10-b88040e8dee9_ENSG00000119333.7"; exon_number "4"; exon_id "704a580f-926b-430c-8e10-b88040e8dee9_ENSG00000119333.7.4";
chr9	/dev/stdin	CDS	131397371	131397454	.	-	0	gene_id "704a580f-926b-430c-8e10-b88040e8dee9_ENSG00000119333.7"; transcript_id "704a580f-926b-430c-8e10-b88040e8dee9_ENSG00000119333.7"; exon_number "4"; exon_id "704a580f-926b-430c-8e10-b88040e8dee9_ENSG00000119333.7.4";
chr9	/dev/stdin	exon	131397937	131398046	.	-	.	gene_id "704a580f-926b-430c-8e10-b88040e8dee9_ENSG00000119333.7"; transcript_id "704a580f-926b-430c-8e10-b88040e8dee9_ENSG00000119333.7"; exon_number "5"; exon_id "704a580f-926b-430c-8e10-b88040e8dee9_ENSG00000119333.7.5";
chr9	/dev/stdin	CDS	131397937	131398046	.	-	2	gene_id "704a580f-926b-430c-8e10-b88040e8dee9_ENSG00000119333.7"; transcript_id "704a580f-926b-430c-8e10-b88040e8dee9_ENSG00000119333.7"; exon_number "5"; exon_id "704a580f-926b-430c-8e10-b88040e8dee9_ENSG00000119333.7.5";
chr9	/dev/stdin	exon	131398560	131398717	.	-	.	gene_id "704a580f-926b-430c-8e10-b88040e8dee9_ENSG00000119333.7"; transcript_id "704a580f-926b-430c-8e10-b88040e8dee9_ENSG00000119333.7"; exon_number "6"; exon_id "704a580f-926b-430c-8e10-b88040e8dee9_ENSG00000119333.7.6";
chr9	/dev/stdin	CDS	131398560	131398717	.	-	1	gene_id "704a580f-926b-430c-8e10-b88040e8dee9_ENSG00000119333.7"; transcript_id "704a580f-926b-430c-8e10-b88040e8dee9_ENSG00000119333.7"; exon_number "6"; exon_id "704a580f-926b-430c-8e10-b88040e8dee9_ENSG00000119333.7.6";
chr9	/dev/stdin	exon	131399197	131399306	.	-	.	gene_id "704a580f-926b-430c-8e10-b88040e8dee9_ENSG00000119333.7"; transcript_id "704a580f-926b-430c-8e10-b88040e8dee9_ENSG00000119333.7"; exon_number "7"; exon_id "704a580f-926b-430c-8e10-b88040e8dee9_ENSG00000119333.7.7";
chr9	/dev/stdin	CDS	131399197	131399306	.	-	0	gene_id "704a580f-926b-430c-8e10-b88040e8dee9_ENSG00000119333.7"; transcript_id "704a580f-926b-430c-8e10-b88040e8dee9_ENSG00000119333.7"; exon_number "7"; exon_id "704a580f-926b-430c-8e10-b88040e8dee9_ENSG00000119333.7.7";
chr9	/dev/stdin	exon	131402970	131403218	.	-	.	gene_id "704a580f-926b-430c-8e10-b88040e8dee9_ENSG00000119333.7"; transcript_id "704a580f-926b-430c-8e10-b88040e8dee9_ENSG00000119333.7"; exon_number "8"; exon_id "704a580f-926b-430c-8e10-b88040e8dee9_ENSG00000119333.7.8";
chr9	/dev/stdin	CDS	131402970	131403218	.	-	0	gene_id "704a580f-926b-430c-8e10-b88040e8dee9_ENSG00000119333.7"; transcript_id "704a580f-926b-430c-8e10-b88040e8dee9_ENSG00000119333.7"; exon_number "8"; exon_id "704a580f-926b-430c-8e10-b88040e8dee9_ENSG00000119333.7.8";
chr9	/dev/stdin	exon	131418820	131418960	.	-	.	gene_id "704a580f-926b-430c-8e10-b88040e8dee9_ENSG00000119333.7"; transcript_id "704a580f-926b-430c-8e10-b88040e8dee9_ENSG00000119333.7"; exon_number "9"; exon_id "704a580f-926b-430c-8e10-b88040e8dee9_ENSG00000119333.7.9";
chr9	/dev/stdin	CDS	131418820	131418960	.	-	0	gene_id "704a580f-926b-430c-8e10-b88040e8dee9_ENSG00000119333.7"; transcript_id "704a580f-926b-430c-8e10-b88040e8dee9_ENSG00000119333.7"; exon_number "9"; exon_id "704a580f-926b-430c-8e10-b88040e8dee9_ENSG00000119333.7.9";
chr9	/dev/stdin	start_codon	131418958	131418960	.	-	0	gene_id "704a580f-926b-430c-8e10-b88040e8dee9_ENSG00000119333.7"; transcript_id "704a580f-926b-430c-8e10-b88040e8dee9_ENSG00000119333.7"; exon_number "9"; exon_id "704a580f-926b-430c-8e10-b88040e8dee9_ENSG00000119333.7.9";
chr9	/dev/stdin	stop_codon	131395939	131395941	.	-	0	gene_id "704a580f-926b-430c-8e10-b88040e8dee9_ENSG00000119333.7"; transcript_id "704a580f-926b-430c-8e10-b88040e8dee9_ENSG00000119333.7"; exon_number "1"; exon_id "704a580f-926b-430c-8e10-b88040e8dee9_ENSG00000119333.7.1";
chr9	/dev/stdin	transcript	131395939	131418960	.	-	.	gene_id "50f9e9c4-6b9b-4872-a75a-cae3af1cfe44_ENSG00000119333.7"; transcript_id "50f9e9c4-6b9b-4872-a75a-cae3af1cfe44_ENSG00000119333.7";
chr9	/dev/stdin	exon	131395939	131396261	.	-	.	gene_id "50f9e9c4-6b9b-4872-a75a-cae3af1cfe44_ENSG00000119333.7"; transcript_id "50f9e9c4-6b9b-4872-a75a-cae3af1cfe44_ENSG00000119333.7"; exon_number "1"; exon_id "50f9e9c4-6b9b-4872-a75a-cae3af1cfe44_ENSG00000119333.7.1";
chr9	/dev/stdin	CDS	131395939	131396261	.	-	1	gene_id "50f9e9c4-6b9b-4872-a75a-cae3af1cfe44_ENSG00000119333.7"; transcript_id "50f9e9c4-6b9b-4872-a75a-cae3af1cfe44_ENSG00000119333.7"; exon_number "1"; exon_id "50f9e9c4-6b9b-4872-a75a-cae3af1cfe44_ENSG00000119333.7.1";
chr9	/dev/stdin	exon	131396505	131396662	.	-	.	gene_id "50f9e9c4-6b9b-4872-a75a-cae3af1cfe44_ENSG00000119333.7"; transcript_id "50f9e9c4-6b9b-4872-a75a-cae3af1cfe44_ENSG00000119333.7"; exon_number "2"; exon_id "50f9e9c4-6b9b-4872-a75a-cae3af1cfe44_ENSG00000119333.7.2";
chr9	/dev/stdin	CDS	131396505	131396662	.	-	0	gene_id "50f9e9c4-6b9b-4872-a75a-cae3af1cfe44_ENSG00000119333.7"; transcript_id "50f9e9c4-6b9b-4872-a75a-cae3af1cfe44_ENSG00000119333.7"; exon_number "2"; exon_id "50f9e9c4-6b9b-4872-a75a-cae3af1cfe44_ENSG00000119333.7.2";
chr9	/dev/stdin	exon	131396968	131397200	.	-	.	gene_id "50f9e9c4-6b9b-4872-a75a-cae3af1cfe44_ENSG00000119333.7"; transcript_id "50f9e9c4-6b9b-4872-a75a-cae3af1cfe44_ENSG00000119333.7"; exon_number "3"; exon_id "50f9e9c4-6b9b-4872-a75a-cae3af1cfe44_ENSG00000119333.7.3";
chr9	/dev/stdin	CDS	131396968	131397200	.	-	2	gene_id "50f9e9c4-6b9b-4872-a75a-cae3af1cfe44_ENSG00000119333.7"; transcript_id "50f9e9c4-6b9b-4872-a75a-cae3af1cfe44_ENSG00000119333.7"; exon_number "3"; exon_id "50f9e9c4-6b9b-4872-a75a-cae3af1cfe44_ENSG00000119333.7.3";
chr9	/dev/stdin	exon	131397371	131397538	.	-	.	gene_id "50f9e9c4-6b9b-4872-a75a-cae3af1cfe44_ENSG00000119333.7"; transcript_id "50f9e9c4-6b9b-4872-a75a-cae3af1cfe44_ENSG00000119333.7"; exon_number "4"; exon_id "50f9e9c4-6b9b-4872-a75a-cae3af1cfe44_ENSG00000119333.7.4";
chr9	/dev/stdin	CDS	131397371	131397538	.	-	2	gene_id "50f9e9c4-6b9b-4872-a75a-cae3af1cfe44_ENSG00000119333.7"; transcript_id "50f9e9c4-6b9b-4872-a75a-cae3af1cfe44_ENSG00000119333.7"; exon_number "4"; exon_id "50f9e9c4-6b9b-4872-a75a-cae3af1cfe44_ENSG00000119333.7.4";
chr9	/dev/stdin	exon	131398560	131398717	.	-	.	gene_id "50f9e9c4-6b9b-4872-a75a-cae3af1cfe44_ENSG00000119333.7"; transcript_id "50f9e9c4-6b9b-4872-a75a-cae3af1cfe44_ENSG00000119333.7"; exon_number "5"; exon_id "50f9e9c4-6b9b-4872-a75a-cae3af1cfe44_ENSG00000119333.7.5";
chr9	/dev/stdin	CDS	131398560	131398717	.	-	1	gene_id "50f9e9c4-6b9b-4872-a75a-cae3af1cfe44_ENSG00000119333.7"; transcript_id "50f9e9c4-6b9b-4872-a75a-cae3af1cfe44_ENSG00000119333.7"; exon_number "5"; exon_id "50f9e9c4-6b9b-4872-a75a-cae3af1cfe44_ENSG00000119333.7.5";
chr9	/dev/stdin	exon	131399197	131399306	.	-	.	gene_id "50f9e9c4-6b9b-4872-a75a-cae3af1cfe44_ENSG00000119333.7"; transcript_id "50f9e9c4-6b9b-4872-a75a-cae3af1cfe44_ENSG00000119333.7"; exon_number "6"; exon_id "50f9e9c4-6b9b-4872-a75a-cae3af1cfe44_ENSG00000119333.7.6";
chr9	/dev/stdin	CDS	131399197	131399306	.	-	0	gene_id "50f9e9c4-6b9b-4872-a75a-cae3af1cfe44_ENSG00000119333.7"; transcript_id "50f9e9c4-6b9b-4872-a75a-cae3af1cfe44_ENSG00000119333.7"; exon_number "6"; exon_id "50f9e9c4-6b9b-4872-a75a-cae3af1cfe44_ENSG00000119333.7.6";
chr9	/dev/stdin	exon	131402970	131403218	.	-	.	gene_id "50f9e9c4-6b9b-4872-a75a-cae3af1cfe44_ENSG00000119333.7"; transcript_id "50f9e9c4-6b9b-4872-a75a-cae3af1cfe44_ENSG00000119333.7"; exon_number "7"; exon_id "50f9e9c4-6b9b-4872-a75a-cae3af1cfe44_ENSG00000119333.7.7";
chr9	/dev/stdin	CDS	131402970	131403218	.	-	0	gene_id "50f9e9c4-6b9b-4872-a75a-cae3af1cfe44_ENSG00000119333.7"; transcript_id "50f9e9c4-6b9b-4872-a75a-cae3af1cfe44_ENSG00000119333.7"; exon_number "7"; exon_id "50f9e9c4-6b9b-4872-a75a-cae3af1cfe44_ENSG00000119333.7.7";
chr9	/dev/stdin	exon	131418820	131418960	.	-	.	gene_id "50f9e9c4-6b9b-4872-a75a-cae3af1cfe44_ENSG00000119333.7"; transcript_id "50f9e9c4-6b9b-4872-a75a-cae3af1cfe44_ENSG00000119333.7"; exon_number "8"; exon_id "50f9e9c4-6b9b-4872-a75a-cae3af1cfe44_ENSG00000119333.7.8";
chr9	/dev/stdin	CDS	131418820	131418960	.	-	0	gene_id "50f9e9c4-6b9b-4872-a75a-cae3af1cfe44_ENSG00000119333.7"; transcript_id "50f9e9c4-6b9b-4872-a75a-cae3af1cfe44_ENSG00000119333.7"; exon_number "8"; exon_id "50f9e9c4-6b9b-4872-a75a-cae3af1cfe44_ENSG00000119333.7.8";
chr9	/dev/stdin	start_codon	131418958	131418960	.	-	0	gene_id "50f9e9c4-6b9b-4872-a75a-cae3af1cfe44_ENSG00000119333.7"; transcript_id "50f9e9c4-6b9b-4872-a75a-cae3af1cfe44_ENSG00000119333.7"; exon_number "8"; exon_id "50f9e9c4-6b9b-4872-a75a-cae3af1cfe44_ENSG00000119333.7.8";
chr9	/dev/stdin	transcript	131395939	131418960	.	-	.	gene_id "641a3366-992d-45df-bae2-7e751827e8fc_ENSG00000119333.7"; transcript_id "641a3366-992d-45df-bae2-7e751827e8fc_ENSG00000119333.7";
chr9	/dev/stdin	exon	131395939	131396261	.	-	.	gene_id "641a3366-992d-45df-bae2-7e751827e8fc_ENSG00000119333.7"; transcript_id "641a3366-992d-45df-bae2-7e751827e8fc_ENSG00000119333.7"; exon_number "1"; exon_id "641a3366-992d-45df-bae2-7e751827e8fc_ENSG00000119333.7.1";
chr9	/dev/stdin	CDS	131395942	131396261	.	-	2	gene_id "641a3366-992d-45df-bae2-7e751827e8fc_ENSG00000119333.7"; transcript_id "641a3366-992d-45df-bae2-7e751827e8fc_ENSG00000119333.7"; exon_number "1"; exon_id "641a3366-992d-45df-bae2-7e751827e8fc_ENSG00000119333.7.1";
chr9	/dev/stdin	exon	131396505	131396662	.	-	.	gene_id "641a3366-992d-45df-bae2-7e751827e8fc_ENSG00000119333.7"; transcript_id "641a3366-992d-45df-bae2-7e751827e8fc_ENSG00000119333.7"; exon_number "2"; exon_id "641a3366-992d-45df-bae2-7e751827e8fc_ENSG00000119333.7.2";
chr9	/dev/stdin	CDS	131396505	131396662	.	-	1	gene_id "641a3366-992d-45df-bae2-7e751827e8fc_ENSG00000119333.7"; transcript_id "641a3366-992d-45df-bae2-7e751827e8fc_ENSG00000119333.7"; exon_number "2"; exon_id "641a3366-992d-45df-bae2-7e751827e8fc_ENSG00000119333.7.2";
chr9	/dev/stdin	exon	131396968	131397200	.	-	.	gene_id "641a3366-992d-45df-bae2-7e751827e8fc_ENSG00000119333.7"; transcript_id "641a3366-992d-45df-bae2-7e751827e8fc_ENSG00000119333.7"; exon_number "3"; exon_id "641a3366-992d-45df-bae2-7e751827e8fc_ENSG00000119333.7.3";
chr9	/dev/stdin	CDS	131396968	131397200	.	-	0	gene_id "641a3366-992d-45df-bae2-7e751827e8fc_ENSG00000119333.7"; transcript_id "641a3366-992d-45df-bae2-7e751827e8fc_ENSG00000119333.7"; exon_number "3"; exon_id "641a3366-992d-45df-bae2-7e751827e8fc_ENSG00000119333.7.3";
chr9	/dev/stdin	exon	131397371	131397538	.	-	.	gene_id "641a3366-992d-45df-bae2-7e751827e8fc_ENSG00000119333.7"; transcript_id "641a3366-992d-45df-bae2-7e751827e8fc_ENSG00000119333.7"; exon_number "4"; exon_id "641a3366-992d-45df-bae2-7e751827e8fc_ENSG00000119333.7.4";
chr9	/dev/stdin	CDS	131397371	131397538	.	-	0	gene_id "641a3366-992d-45df-bae2-7e751827e8fc_ENSG00000119333.7"; transcript_id "641a3366-992d-45df-bae2-7e751827e8fc_ENSG00000119333.7"; exon_number "4"; exon_id "641a3366-992d-45df-bae2-7e751827e8fc_ENSG00000119333.7.4";
chr9	/dev/stdin	exon	131397937	131398717	.	-	.	gene_id "641a3366-992d-45df-bae2-7e751827e8fc_ENSG00000119333.7"; transcript_id "641a3366-992d-45df-bae2-7e751827e8fc_ENSG00000119333.7"; exon_number "5"; exon_id "641a3366-992d-45df-bae2-7e751827e8fc_ENSG00000119333.7.5";
chr9	/dev/stdin	CDS	131397937	131398717	.	-	1	gene_id "641a3366-992d-45df-bae2-7e751827e8fc_ENSG00000119333.7"; transcript_id "641a3366-992d-45df-bae2-7e751827e8fc_ENSG00000119333.7"; exon_number "5"; exon_id "641a3366-992d-45df-bae2-7e751827e8fc_ENSG00000119333.7.5";
chr9	/dev/stdin	exon	131399197	131399306	.	-	.	gene_id "641a3366-992d-45df-bae2-7e751827e8fc_ENSG00000119333.7"; transcript_id "641a3366-992d-45df-bae2-7e751827e8fc_ENSG00000119333.7"; exon_number "6"; exon_id "641a3366-992d-45df-bae2-7e751827e8fc_ENSG00000119333.7.6";
chr9	/dev/stdin	CDS	131399197	131399306	.	-	0	gene_id "641a3366-992d-45df-bae2-7e751827e8fc_ENSG00000119333.7"; transcript_id "641a3366-992d-45df-bae2-7e751827e8fc_ENSG00000119333.7"; exon_number "6"; exon_id "641a3366-992d-45df-bae2-7e751827e8fc_ENSG00000119333.7.6";
chr9	/dev/stdin	exon	131402970	131403218	.	-	.	gene_id "641a3366-992d-45df-bae2-7e751827e8fc_ENSG00000119333.7"; transcript_id "641a3366-992d-45df-bae2-7e751827e8fc_ENSG00000119333.7"; exon_number "7"; exon_id "641a3366-992d-45df-bae2-7e751827e8fc_ENSG00000119333.7.7";
chr9	/dev/stdin	CDS	131402970	131403218	.	-	0	gene_id "641a3366-992d-45df-bae2-7e751827e8fc_ENSG00000119333.7"; transcript_id "641a3366-992d-45df-bae2-7e751827e8fc_ENSG00000119333.7"; exon_number "7"; exon_id "641a3366-992d-45df-bae2-7e751827e8fc_ENSG00000119333.7.7";
chr9	/dev/stdin	exon	131418820	131418960	.	-	.	gene_id "641a3366-992d-45df-bae2-7e751827e8fc_ENSG00000119333.7"; transcript_id "641a3366-992d-45df-bae2-7e751827e8fc_ENSG00000119333.7"; exon_number "8"; exon_id "641a3366-992d-45df-bae2-7e751827e8fc_ENSG00000119333.7.8";
chr9	/dev/stdin	CDS	131418820	131418960	.	-	0	gene_id "641a3366-992d-45df-bae2-7e751827e8fc_ENSG00000119333.7"; transcript_id "641a3366-992d-45df-bae2-7e751827e8fc_ENSG00000119333.7"; exon_number "8"; exon_id "641a3366-992d-45df-bae2-7e751827e8fc_ENSG00000119333.7.8";
chr9	/dev/stdin	start_codon	131418958	131418960	.	-	0	gene_id "641a3366-992d-45df-bae2-7e751827e8fc_ENSG00000119333.7"; transcript_id "641a3366-992d-45df-bae2-7e751827e8fc_ENSG00000119333.7"; exon_number "8"; exon_id "641a3366-992d-45df-bae2-7e751827e8fc_ENSG00000119333.7.8";
chr9	/dev/stdin	stop_codon	131395939	131395941	.	-	0	gene_id "641a3366-992d-45df-bae2-7e751827e8fc_ENSG00000119333.7"; transcript_id "641a3366-992d-45df-bae2-7e751827e8fc_ENSG00000119333.7"; exon_number "1"; exon_id "641a3366-992d-45df-bae2-7e751827e8fc_ENSG00000119333.7.1";
chr9	/dev/stdin	transcript	131395939	131418960	.	-	.	gene_id "d930ac24-b0ec-4730-b9c3-129cd945dc2d_ENSG00000119333.7"; transcript_id "d930ac24-b0ec-4730-b9c3-129cd945dc2d_ENSG00000119333.7";
chr9	/dev/stdin	exon	131395939	131396261	.	-	.	gene_id "d930ac24-b0ec-4730-b9c3-129cd945dc2d_ENSG00000119333.7"; transcript_id "d930ac24-b0ec-4730-b9c3-129cd945dc2d_ENSG00000119333.7"; exon_number "1"; exon_id "d930ac24-b0ec-4730-b9c3-129cd945dc2d_ENSG00000119333.7.1";
chr9	/dev/stdin	CDS	131395939	131396261	.	-	0	gene_id "d930ac24-b0ec-4730-b9c3-129cd945dc2d_ENSG00000119333.7"; transcript_id "d930ac24-b0ec-4730-b9c3-129cd945dc2d_ENSG00000119333.7"; exon_number "1"; exon_id "d930ac24-b0ec-4730-b9c3-129cd945dc2d_ENSG00000119333.7.1";
chr9	/dev/stdin	exon	131396505	131396662	.	-	.	gene_id "d930ac24-b0ec-4730-b9c3-129cd945dc2d_ENSG00000119333.7"; transcript_id "d930ac24-b0ec-4730-b9c3-129cd945dc2d_ENSG00000119333.7"; exon_number "2"; exon_id "d930ac24-b0ec-4730-b9c3-129cd945dc2d_ENSG00000119333.7.2";
chr9	/dev/stdin	CDS	131396505	131396662	.	-	2	gene_id "d930ac24-b0ec-4730-b9c3-129cd945dc2d_ENSG00000119333.7"; transcript_id "d930ac24-b0ec-4730-b9c3-129cd945dc2d_ENSG00000119333.7"; exon_number "2"; exon_id "d930ac24-b0ec-4730-b9c3-129cd945dc2d_ENSG00000119333.7.2";
chr9	/dev/stdin	exon	131396968	131397200	.	-	.	gene_id "d930ac24-b0ec-4730-b9c3-129cd945dc2d_ENSG00000119333.7"; transcript_id "d930ac24-b0ec-4730-b9c3-129cd945dc2d_ENSG00000119333.7"; exon_number "3"; exon_id "d930ac24-b0ec-4730-b9c3-129cd945dc2d_ENSG00000119333.7.3";
chr9	/dev/stdin	CDS	131396968	131397200	.	-	1	gene_id "d930ac24-b0ec-4730-b9c3-129cd945dc2d_ENSG00000119333.7"; transcript_id "d930ac24-b0ec-4730-b9c3-129cd945dc2d_ENSG00000119333.7"; exon_number "3"; exon_id "d930ac24-b0ec-4730-b9c3-129cd945dc2d_ENSG00000119333.7.3";
chr9	/dev/stdin	exon	131397371	131398046	.	-	.	gene_id "d930ac24-b0ec-4730-b9c3-129cd945dc2d_ENSG00000119333.7"; transcript_id "d930ac24-b0ec-4730-b9c3-129cd945dc2d_ENSG00000119333.7"; exon_number "4"; exon_id "d930ac24-b0ec-4730-b9c3-129cd945dc2d_ENSG00000119333.7.4";
chr9	/dev/stdin	CDS	131397371	131398046	.	-	2	gene_id "d930ac24-b0ec-4730-b9c3-129cd945dc2d_ENSG00000119333.7"; transcript_id "d930ac24-b0ec-4730-b9c3-129cd945dc2d_ENSG00000119333.7"; exon_number "4"; exon_id "d930ac24-b0ec-4730-b9c3-129cd945dc2d_ENSG00000119333.7.4";
chr9	/dev/stdin	exon	131398560	131398717	.	-	.	gene_id "d930ac24-b0ec-4730-b9c3-129cd945dc2d_ENSG00000119333.7"; transcript_id "d930ac24-b0ec-4730-b9c3-129cd945dc2d_ENSG00000119333.7"; exon_number "5"; exon_id "d930ac24-b0ec-4730-b9c3-129cd945dc2d_ENSG00000119333.7.5";
chr9	/dev/stdin	CDS	131398560	131398717	.	-	1	gene_id "d930ac24-b0ec-4730-b9c3-129cd945dc2d_ENSG00000119333.7"; transcript_id "d930ac24-b0ec-4730-b9c3-129cd945dc2d_ENSG00000119333.7"; exon_number "5"; exon_id "d930ac24-b0ec-4730-b9c3-129cd945dc2d_ENSG00000119333.7.5";
chr9	/dev/stdin	exon	131399197	131399306	.	-	.	gene_id "d930ac24-b0ec-4730-b9c3-129cd945dc2d_ENSG00000119333.7"; transcript_id "d930ac24-b0ec-4730-b9c3-129cd945dc2d_ENSG00000119333.7"; exon_number "6"; exon_id "d930ac24-b0ec-4730-b9c3-129cd945dc2d_ENSG00000119333.7.6";
chr9	/dev/stdin	CDS	131399197	131399306	.	-	0	gene_id "d930ac24-b0ec-4730-b9c3-129cd945dc2d_ENSG00000119333.7"; transcript_id "d930ac24-b0ec-4730-b9c3-129cd945dc2d_ENSG00000119333.7"; exon_number "6"; exon_id "d930ac24-b0ec-4730-b9c3-129cd945dc2d_ENSG00000119333.7.6";
chr9	/dev/stdin	exon	131402970	131403218	.	-	.	gene_id "d930ac24-b0ec-4730-b9c3-129cd945dc2d_ENSG00000119333.7"; transcript_id "d930ac24-b0ec-4730-b9c3-129cd945dc2d_ENSG00000119333.7"; exon_number "7"; exon_id "d930ac24-b0ec-4730-b9c3-129cd945dc2d_ENSG00000119333.7.7";
chr9	/dev/stdin	CDS	131402970	131403218	.	-	0	gene_id "d930ac24-b0ec-4730-b9c3-129cd945dc2d_ENSG00000119333.7"; transcript_id "d930ac24-b0ec-4730-b9c3-129cd945dc2d_ENSG00000119333.7"; exon_number "7"; exon_id "d930ac24-b0ec-4730-b9c3-129cd945dc2d_ENSG00000119333.7.7";
chr9	/dev/stdin	exon	131418820	131418960	.	-	.	gene_id "d930ac24-b0ec-4730-b9c3-129cd945dc2d_ENSG00000119333.7"; transcript_id "d930ac24-b0ec-4730-b9c3-129cd945dc2d_ENSG00000119333.7"; exon_number "8"; exon_id "d930ac24-b0ec-4730-b9c3-129cd945dc2d_ENSG00000119333.7.8";
chr9	/dev/stdin	CDS	131418820	131418960	.	-	0	gene_id "d930ac24-b0ec-4730-b9c3-129cd945dc2d_ENSG00000119333.7"; transcript_id "d930ac24-b0ec-4730-b9c3-129cd945dc2d_ENSG00000119333.7"; exon_number "8"; exon_id "d930ac24-b0ec-4730-b9c3-129cd945dc2d_ENSG00000119333.7.8";
chr9	/dev/stdin	start_codon	131418958	131418960	.	-	0	gene_id "d930ac24-b0ec-4730-b9c3-129cd945dc2d_ENSG00000119333.7"; transcript_id "d930ac24-b0ec-4730-b9c3-129cd945dc2d_ENSG00000119333.7"; exon_number "8"; exon_id "d930ac24-b0ec-4730-b9c3-129cd945dc2d_ENSG00000119333.7.8";
chr9	/dev/stdin	transcript	131395939	131418960	.	-	.	gene_id "c010fd5d-2b09-4eb0-8d9d-cf4fe73f9a0f_ENSG00000119333.7"; transcript_id "c010fd5d-2b09-4eb0-8d9d-cf4fe73f9a0f_ENSG00000119333.7";
chr9	/dev/stdin	exon	131395939	131396261	.	-	.	gene_id "c010fd5d-2b09-4eb0-8d9d-cf4fe73f9a0f_ENSG00000119333.7"; transcript_id "c010fd5d-2b09-4eb0-8d9d-cf4fe73f9a0f_ENSG00000119333.7"; exon_number "1"; exon_id "c010fd5d-2b09-4eb0-8d9d-cf4fe73f9a0f_ENSG00000119333.7.1";
chr9	/dev/stdin	CDS	131395942	131396261	.	-	2	gene_id "c010fd5d-2b09-4eb0-8d9d-cf4fe73f9a0f_ENSG00000119333.7"; transcript_id "c010fd5d-2b09-4eb0-8d9d-cf4fe73f9a0f_ENSG00000119333.7"; exon_number "1"; exon_id "c010fd5d-2b09-4eb0-8d9d-cf4fe73f9a0f_ENSG00000119333.7.1";
chr9	/dev/stdin	exon	131396505	131396662	.	-	.	gene_id "c010fd5d-2b09-4eb0-8d9d-cf4fe73f9a0f_ENSG00000119333.7"; transcript_id "c010fd5d-2b09-4eb0-8d9d-cf4fe73f9a0f_ENSG00000119333.7"; exon_number "2"; exon_id "c010fd5d-2b09-4eb0-8d9d-cf4fe73f9a0f_ENSG00000119333.7.2";
chr9	/dev/stdin	CDS	131396505	131396662	.	-	1	gene_id "c010fd5d-2b09-4eb0-8d9d-cf4fe73f9a0f_ENSG00000119333.7"; transcript_id "c010fd5d-2b09-4eb0-8d9d-cf4fe73f9a0f_ENSG00000119333.7"; exon_number "2"; exon_id "c010fd5d-2b09-4eb0-8d9d-cf4fe73f9a0f_ENSG00000119333.7.2";
chr9	/dev/stdin	exon	131396968	131397200	.	-	.	gene_id "c010fd5d-2b09-4eb0-8d9d-cf4fe73f9a0f_ENSG00000119333.7"; transcript_id "c010fd5d-2b09-4eb0-8d9d-cf4fe73f9a0f_ENSG00000119333.7"; exon_number "3"; exon_id "c010fd5d-2b09-4eb0-8d9d-cf4fe73f9a0f_ENSG00000119333.7.3";
chr9	/dev/stdin	CDS	131396968	131397200	.	-	0	gene_id "c010fd5d-2b09-4eb0-8d9d-cf4fe73f9a0f_ENSG00000119333.7"; transcript_id "c010fd5d-2b09-4eb0-8d9d-cf4fe73f9a0f_ENSG00000119333.7"; exon_number "3"; exon_id "c010fd5d-2b09-4eb0-8d9d-cf4fe73f9a0f_ENSG00000119333.7.3";
chr9	/dev/stdin	exon	131397371	131397538	.	-	.	gene_id "c010fd5d-2b09-4eb0-8d9d-cf4fe73f9a0f_ENSG00000119333.7"; transcript_id "c010fd5d-2b09-4eb0-8d9d-cf4fe73f9a0f_ENSG00000119333.7"; exon_number "4"; exon_id "c010fd5d-2b09-4eb0-8d9d-cf4fe73f9a0f_ENSG00000119333.7.4";
chr9	/dev/stdin	CDS	131397371	131397538	.	-	0	gene_id "c010fd5d-2b09-4eb0-8d9d-cf4fe73f9a0f_ENSG00000119333.7"; transcript_id "c010fd5d-2b09-4eb0-8d9d-cf4fe73f9a0f_ENSG00000119333.7"; exon_number "4"; exon_id "c010fd5d-2b09-4eb0-8d9d-cf4fe73f9a0f_ENSG00000119333.7.4";
chr9	/dev/stdin	exon	131397937	131398046	.	-	.	gene_id "c010fd5d-2b09-4eb0-8d9d-cf4fe73f9a0f_ENSG00000119333.7"; transcript_id "c010fd5d-2b09-4eb0-8d9d-cf4fe73f9a0f_ENSG00000119333.7"; exon_number "5"; exon_id "c010fd5d-2b09-4eb0-8d9d-cf4fe73f9a0f_ENSG00000119333.7.5";
chr9	/dev/stdin	CDS	131397937	131398046	.	-	2	gene_id "c010fd5d-2b09-4eb0-8d9d-cf4fe73f9a0f_ENSG00000119333.7"; transcript_id "c010fd5d-2b09-4eb0-8d9d-cf4fe73f9a0f_ENSG00000119333.7"; exon_number "5"; exon_id "c010fd5d-2b09-4eb0-8d9d-cf4fe73f9a0f_ENSG00000119333.7.5";
chr9	/dev/stdin	exon	131398560	131398717	.	-	.	gene_id "c010fd5d-2b09-4eb0-8d9d-cf4fe73f9a0f_ENSG00000119333.7"; transcript_id "c010fd5d-2b09-4eb0-8d9d-cf4fe73f9a0f_ENSG00000119333.7"; exon_number "6"; exon_id "c010fd5d-2b09-4eb0-8d9d-cf4fe73f9a0f_ENSG00000119333.7.6";
chr9	/dev/stdin	CDS	131398560	131398717	.	-	1	gene_id "c010fd5d-2b09-4eb0-8d9d-cf4fe73f9a0f_ENSG00000119333.7"; transcript_id "c010fd5d-2b09-4eb0-8d9d-cf4fe73f9a0f_ENSG00000119333.7"; exon_number "6"; exon_id "c010fd5d-2b09-4eb0-8d9d-cf4fe73f9a0f_ENSG00000119333.7.6";
chr9	/dev/stdin	exon	131399197	131399306	.	-	.	gene_id "c010fd5d-2b09-4eb0-8d9d-cf4fe73f9a0f_ENSG00000119333.7"; transcript_id "c010fd5d-2b09-4eb0-8d9d-cf4fe73f9a0f_ENSG00000119333.7"; exon_number "7"; exon_id "c010fd5d-2b09-4eb0-8d9d-cf4fe73f9a0f_ENSG00000119333.7.7";
chr9	/dev/stdin	CDS	131399197	131399306	.	-	0	gene_id "c010fd5d-2b09-4eb0-8d9d-cf4fe73f9a0f_ENSG00000119333.7"; transcript_id "c010fd5d-2b09-4eb0-8d9d-cf4fe73f9a0f_ENSG00000119333.7"; exon_number "7"; exon_id "c010fd5d-2b09-4eb0-8d9d-cf4fe73f9a0f_ENSG00000119333.7.7";
chr9	/dev/stdin	exon	131402997	131403218	.	-	.	gene_id "c010fd5d-2b09-4eb0-8d9d-cf4fe73f9a0f_ENSG00000119333.7"; transcript_id "c010fd5d-2b09-4eb0-8d9d-cf4fe73f9a0f_ENSG00000119333.7"; exon_number "8"; exon_id "c010fd5d-2b09-4eb0-8d9d-cf4fe73f9a0f_ENSG00000119333.7.8";
chr9	/dev/stdin	CDS	131402997	131403218	.	-	0	gene_id "c010fd5d-2b09-4eb0-8d9d-cf4fe73f9a0f_ENSG00000119333.7"; transcript_id "c010fd5d-2b09-4eb0-8d9d-cf4fe73f9a0f_ENSG00000119333.7"; exon_number "8"; exon_id "c010fd5d-2b09-4eb0-8d9d-cf4fe73f9a0f_ENSG00000119333.7.8";
chr9	/dev/stdin	exon	131418820	131418960	.	-	.	gene_id "c010fd5d-2b09-4eb0-8d9d-cf4fe73f9a0f_ENSG00000119333.7"; transcript_id "c010fd5d-2b09-4eb0-8d9d-cf4fe73f9a0f_ENSG00000119333.7"; exon_number "9"; exon_id "c010fd5d-2b09-4eb0-8d9d-cf4fe73f9a0f_ENSG00000119333.7.9";
chr9	/dev/stdin	CDS	131418820	131418960	.	-	0	gene_id "c010fd5d-2b09-4eb0-8d9d-cf4fe73f9a0f_ENSG00000119333.7"; transcript_id "c010fd5d-2b09-4eb0-8d9d-cf4fe73f9a0f_ENSG00000119333.7"; exon_number "9"; exon_id "c010fd5d-2b09-4eb0-8d9d-cf4fe73f9a0f_ENSG00000119333.7.9";
chr9	/dev/stdin	start_codon	131418958	131418960	.	-	0	gene_id "c010fd5d-2b09-4eb0-8d9d-cf4fe73f9a0f_ENSG00000119333.7"; transcript_id "c010fd5d-2b09-4eb0-8d9d-cf4fe73f9a0f_ENSG00000119333.7"; exon_number "9"; exon_id "c010fd5d-2b09-4eb0-8d9d-cf4fe73f9a0f_ENSG00000119333.7.9";
chr9	/dev/stdin	stop_codon	131395939	131395941	.	-	0	gene_id "c010fd5d-2b09-4eb0-8d9d-cf4fe73f9a0f_ENSG00000119333.7"; transcript_id "c010fd5d-2b09-4eb0-8d9d-cf4fe73f9a0f_ENSG00000119333.7"; exon_number "1"; exon_id "c010fd5d-2b09-4eb0-8d9d-cf4fe73f9a0f_ENSG00000119333.7.1";
chr9	/dev/stdin	transcript	131395939	131418960	.	-	.	gene_id "63fcbf00-550b-4447-92d7-cbfb060be5c6_ENSG00000119333.7"; transcript_id "63fcbf00-550b-4447-92d7-cbfb060be5c6_ENSG00000119333.7";
chr9	/dev/stdin	exon	131395939	131396261	.	-	.	gene_id "63fcbf00-550b-4447-92d7-cbfb060be5c6_ENSG00000119333.7"; transcript_id "63fcbf00-550b-4447-92d7-cbfb060be5c6_ENSG00000119333.7"; exon_number "1"; exon_id "63fcbf00-550b-4447-92d7-cbfb060be5c6_ENSG00000119333.7.1";
chr9	/dev/stdin	CDS	131395939	131396261	.	-	0	gene_id "63fcbf00-550b-4447-92d7-cbfb060be5c6_ENSG00000119333.7"; transcript_id "63fcbf00-550b-4447-92d7-cbfb060be5c6_ENSG00000119333.7"; exon_number "1"; exon_id "63fcbf00-550b-4447-92d7-cbfb060be5c6_ENSG00000119333.7.1";
chr9	/dev/stdin	exon	131396505	131396662	.	-	.	gene_id "63fcbf00-550b-4447-92d7-cbfb060be5c6_ENSG00000119333.7"; transcript_id "63fcbf00-550b-4447-92d7-cbfb060be5c6_ENSG00000119333.7"; exon_number "2"; exon_id "63fcbf00-550b-4447-92d7-cbfb060be5c6_ENSG00000119333.7.2";
chr9	/dev/stdin	CDS	131396505	131396662	.	-	2	gene_id "63fcbf00-550b-4447-92d7-cbfb060be5c6_ENSG00000119333.7"; transcript_id "63fcbf00-550b-4447-92d7-cbfb060be5c6_ENSG00000119333.7"; exon_number "2"; exon_id "63fcbf00-550b-4447-92d7-cbfb060be5c6_ENSG00000119333.7.2";
chr9	/dev/stdin	exon	131396968	131397200	.	-	.	gene_id "63fcbf00-550b-4447-92d7-cbfb060be5c6_ENSG00000119333.7"; transcript_id "63fcbf00-550b-4447-92d7-cbfb060be5c6_ENSG00000119333.7"; exon_number "3"; exon_id "63fcbf00-550b-4447-92d7-cbfb060be5c6_ENSG00000119333.7.3";
chr9	/dev/stdin	CDS	131396968	131397200	.	-	1	gene_id "63fcbf00-550b-4447-92d7-cbfb060be5c6_ENSG00000119333.7"; transcript_id "63fcbf00-550b-4447-92d7-cbfb060be5c6_ENSG00000119333.7"; exon_number "3"; exon_id "63fcbf00-550b-4447-92d7-cbfb060be5c6_ENSG00000119333.7.3";
chr9	/dev/stdin	exon	131397371	131397538	.	-	.	gene_id "63fcbf00-550b-4447-92d7-cbfb060be5c6_ENSG00000119333.7"; transcript_id "63fcbf00-550b-4447-92d7-cbfb060be5c6_ENSG00000119333.7"; exon_number "4"; exon_id "63fcbf00-550b-4447-92d7-cbfb060be5c6_ENSG00000119333.7.4";
chr9	/dev/stdin	CDS	131397371	131397538	.	-	1	gene_id "63fcbf00-550b-4447-92d7-cbfb060be5c6_ENSG00000119333.7"; transcript_id "63fcbf00-550b-4447-92d7-cbfb060be5c6_ENSG00000119333.7"; exon_number "4"; exon_id "63fcbf00-550b-4447-92d7-cbfb060be5c6_ENSG00000119333.7.4";
chr9	/dev/stdin	exon	131398560	131398717	.	-	.	gene_id "63fcbf00-550b-4447-92d7-cbfb060be5c6_ENSG00000119333.7"; transcript_id "63fcbf00-550b-4447-92d7-cbfb060be5c6_ENSG00000119333.7"; exon_number "5"; exon_id "63fcbf00-550b-4447-92d7-cbfb060be5c6_ENSG00000119333.7.5";
chr9	/dev/stdin	CDS	131398560	131398717	.	-	0	gene_id "63fcbf00-550b-4447-92d7-cbfb060be5c6_ENSG00000119333.7"; transcript_id "63fcbf00-550b-4447-92d7-cbfb060be5c6_ENSG00000119333.7"; exon_number "5"; exon_id "63fcbf00-550b-4447-92d7-cbfb060be5c6_ENSG00000119333.7.5";
chr9	/dev/stdin	exon	131402970	131403218	.	-	.	gene_id "63fcbf00-550b-4447-92d7-cbfb060be5c6_ENSG00000119333.7"; transcript_id "63fcbf00-550b-4447-92d7-cbfb060be5c6_ENSG00000119333.7"; exon_number "6"; exon_id "63fcbf00-550b-4447-92d7-cbfb060be5c6_ENSG00000119333.7.6";
chr9	/dev/stdin	CDS	131402970	131403218	.	-	0	gene_id "63fcbf00-550b-4447-92d7-cbfb060be5c6_ENSG00000119333.7"; transcript_id "63fcbf00-550b-4447-92d7-cbfb060be5c6_ENSG00000119333.7"; exon_number "6"; exon_id "63fcbf00-550b-4447-92d7-cbfb060be5c6_ENSG00000119333.7.6";
chr9	/dev/stdin	exon	131418820	131418960	.	-	.	gene_id "63fcbf00-550b-4447-92d7-cbfb060be5c6_ENSG00000119333.7"; transcript_id "63fcbf00-550b-4447-92d7-cbfb060be5c6_ENSG00000119333.7"; exon_number "7"; exon_id "63fcbf00-550b-4447-92d7-cbfb060be5c6_ENSG00000119333.7.7";
chr9	/dev/stdin	CDS	131418820	131418960	.	-	0	gene_id "63fcbf00-550b-4447-92d7-cbfb060be5c6_ENSG00000119333.7"; transcript_id "63fcbf00-550b-4447-92d7-cbfb060be5c6_ENSG00000119333.7"; exon_number "7"; exon_id "63fcbf00-550b-4447-92d7-cbfb060be5c6_ENSG00000119333.7.7";
chr9	/dev/stdin	start_codon	131418958	131418960	.	-	0	gene_id "63fcbf00-550b-4447-92d7-cbfb060be5c6_ENSG00000119333.7"; transcript_id "63fcbf00-550b-4447-92d7-cbfb060be5c6_ENSG00000119333.7"; exon_number "7"; exon_id "63fcbf00-550b-4447-92d7-cbfb060be5c6_ENSG00000119333.7.7";
chr9	/dev/stdin	transcript	131395939	131418960	.	-	.	gene_id "7dcba6d9-63b5-41ef-a571-a595e30d34cd_ENSG00000119333.7"; transcript_id "7dcba6d9-63b5-41ef-a571-a595e30d34cd_ENSG00000119333.7";
chr9	/dev/stdin	exon	131395939	131396261	.	-	.	gene_id "7dcba6d9-63b5-41ef-a571-a595e30d34cd_ENSG00000119333.7"; transcript_id "7dcba6d9-63b5-41ef-a571-a595e30d34cd_ENSG00000119333.7"; exon_number "1"; exon_id "7dcba6d9-63b5-41ef-a571-a595e30d34cd_ENSG00000119333.7.1";
chr9	/dev/stdin	CDS	131395939	131396261	.	-	0	gene_id "7dcba6d9-63b5-41ef-a571-a595e30d34cd_ENSG00000119333.7"; transcript_id "7dcba6d9-63b5-41ef-a571-a595e30d34cd_ENSG00000119333.7"; exon_number "1"; exon_id "7dcba6d9-63b5-41ef-a571-a595e30d34cd_ENSG00000119333.7.1";
chr9	/dev/stdin	exon	131396505	131396604	.	-	.	gene_id "7dcba6d9-63b5-41ef-a571-a595e30d34cd_ENSG00000119333.7"; transcript_id "7dcba6d9-63b5-41ef-a571-a595e30d34cd_ENSG00000119333.7"; exon_number "2"; exon_id "7dcba6d9-63b5-41ef-a571-a595e30d34cd_ENSG00000119333.7.2";
chr9	/dev/stdin	CDS	131396505	131396604	.	-	1	gene_id "7dcba6d9-63b5-41ef-a571-a595e30d34cd_ENSG00000119333.7"; transcript_id "7dcba6d9-63b5-41ef-a571-a595e30d34cd_ENSG00000119333.7"; exon_number "2"; exon_id "7dcba6d9-63b5-41ef-a571-a595e30d34cd_ENSG00000119333.7.2";
chr9	/dev/stdin	exon	131396968	131397200	.	-	.	gene_id "7dcba6d9-63b5-41ef-a571-a595e30d34cd_ENSG00000119333.7"; transcript_id "7dcba6d9-63b5-41ef-a571-a595e30d34cd_ENSG00000119333.7"; exon_number "3"; exon_id "7dcba6d9-63b5-41ef-a571-a595e30d34cd_ENSG00000119333.7.3";
chr9	/dev/stdin	CDS	131396968	131397200	.	-	0	gene_id "7dcba6d9-63b5-41ef-a571-a595e30d34cd_ENSG00000119333.7"; transcript_id "7dcba6d9-63b5-41ef-a571-a595e30d34cd_ENSG00000119333.7"; exon_number "3"; exon_id "7dcba6d9-63b5-41ef-a571-a595e30d34cd_ENSG00000119333.7.3";
chr9	/dev/stdin	exon	131397371	131397454	.	-	.	gene_id "7dcba6d9-63b5-41ef-a571-a595e30d34cd_ENSG00000119333.7"; transcript_id "7dcba6d9-63b5-41ef-a571-a595e30d34cd_ENSG00000119333.7"; exon_number "4"; exon_id "7dcba6d9-63b5-41ef-a571-a595e30d34cd_ENSG00000119333.7.4";
chr9	/dev/stdin	CDS	131397371	131397454	.	-	0	gene_id "7dcba6d9-63b5-41ef-a571-a595e30d34cd_ENSG00000119333.7"; transcript_id "7dcba6d9-63b5-41ef-a571-a595e30d34cd_ENSG00000119333.7"; exon_number "4"; exon_id "7dcba6d9-63b5-41ef-a571-a595e30d34cd_ENSG00000119333.7.4";
chr9	/dev/stdin	exon	131397937	131398046	.	-	.	gene_id "7dcba6d9-63b5-41ef-a571-a595e30d34cd_ENSG00000119333.7"; transcript_id "7dcba6d9-63b5-41ef-a571-a595e30d34cd_ENSG00000119333.7"; exon_number "5"; exon_id "7dcba6d9-63b5-41ef-a571-a595e30d34cd_ENSG00000119333.7.5";
chr9	/dev/stdin	CDS	131397937	131398046	.	-	2	gene_id "7dcba6d9-63b5-41ef-a571-a595e30d34cd_ENSG00000119333.7"; transcript_id "7dcba6d9-63b5-41ef-a571-a595e30d34cd_ENSG00000119333.7"; exon_number "5"; exon_id "7dcba6d9-63b5-41ef-a571-a595e30d34cd_ENSG00000119333.7.5";
chr9	/dev/stdin	exon	131398560	131398717	.	-	.	gene_id "7dcba6d9-63b5-41ef-a571-a595e30d34cd_ENSG00000119333.7"; transcript_id "7dcba6d9-63b5-41ef-a571-a595e30d34cd_ENSG00000119333.7"; exon_number "6"; exon_id "7dcba6d9-63b5-41ef-a571-a595e30d34cd_ENSG00000119333.7.6";
chr9	/dev/stdin	CDS	131398560	131398717	.	-	1	gene_id "7dcba6d9-63b5-41ef-a571-a595e30d34cd_ENSG00000119333.7"; transcript_id "7dcba6d9-63b5-41ef-a571-a595e30d34cd_ENSG00000119333.7"; exon_number "6"; exon_id "7dcba6d9-63b5-41ef-a571-a595e30d34cd_ENSG00000119333.7.6";
chr9	/dev/stdin	exon	131399197	131399306	.	-	.	gene_id "7dcba6d9-63b5-41ef-a571-a595e30d34cd_ENSG00000119333.7"; transcript_id "7dcba6d9-63b5-41ef-a571-a595e30d34cd_ENSG00000119333.7"; exon_number "7"; exon_id "7dcba6d9-63b5-41ef-a571-a595e30d34cd_ENSG00000119333.7.7";
chr9	/dev/stdin	CDS	131399197	131399306	.	-	0	gene_id "7dcba6d9-63b5-41ef-a571-a595e30d34cd_ENSG00000119333.7"; transcript_id "7dcba6d9-63b5-41ef-a571-a595e30d34cd_ENSG00000119333.7"; exon_number "7"; exon_id "7dcba6d9-63b5-41ef-a571-a595e30d34cd_ENSG00000119333.7.7";
chr9	/dev/stdin	exon	131402970	131403218	.	-	.	gene_id "7dcba6d9-63b5-41ef-a571-a595e30d34cd_ENSG00000119333.7"; transcript_id "7dcba6d9-63b5-41ef-a571-a595e30d34cd_ENSG00000119333.7"; exon_number "8"; exon_id "7dcba6d9-63b5-41ef-a571-a595e30d34cd_ENSG00000119333.7.8";
chr9	/dev/stdin	CDS	131402970	131403218	.	-	0	gene_id "7dcba6d9-63b5-41ef-a571-a595e30d34cd_ENSG00000119333.7"; transcript_id "7dcba6d9-63b5-41ef-a571-a595e30d34cd_ENSG00000119333.7"; exon_number "8"; exon_id "7dcba6d9-63b5-41ef-a571-a595e30d34cd_ENSG00000119333.7.8";
chr9	/dev/stdin	exon	131418820	131418960	.	-	.	gene_id "7dcba6d9-63b5-41ef-a571-a595e30d34cd_ENSG00000119333.7"; transcript_id "7dcba6d9-63b5-41ef-a571-a595e30d34cd_ENSG00000119333.7"; exon_number "9"; exon_id "7dcba6d9-63b5-41ef-a571-a595e30d34cd_ENSG00000119333.7.9";
chr9	/dev/stdin	CDS	131418820	131418960	.	-	0	gene_id "7dcba6d9-63b5-41ef-a571-a595e30d34cd_ENSG00000119333.7"; transcript_id "7dcba6d9-63b5-41ef-a571-a595e30d34cd_ENSG00000119333.7"; exon_number "9"; exon_id "7dcba6d9-63b5-41ef-a571-a595e30d34cd_ENSG00000119333.7.9";
chr9	/dev/stdin	start_codon	131418958	131418960	.	-	0	gene_id "7dcba6d9-63b5-41ef-a571-a595e30d34cd_ENSG00000119333.7"; transcript_id "7dcba6d9-63b5-41ef-a571-a595e30d34cd_ENSG00000119333.7"; exon_number "9"; exon_id "7dcba6d9-63b5-41ef-a571-a595e30d34cd_ENSG00000119333.7.9";
chr9	/dev/stdin	transcript	131395939	131418960	.	-	.	gene_id "7e3995b6-e0f3-425a-9362-23eddb315a48_ENSG00000119333.7"; transcript_id "7e3995b6-e0f3-425a-9362-23eddb315a48_ENSG00000119333.7";
chr9	/dev/stdin	exon	131395939	131396261	.	-	.	gene_id "7e3995b6-e0f3-425a-9362-23eddb315a48_ENSG00000119333.7"; transcript_id "7e3995b6-e0f3-425a-9362-23eddb315a48_ENSG00000119333.7"; exon_number "1"; exon_id "7e3995b6-e0f3-425a-9362-23eddb315a48_ENSG00000119333.7.1";
chr9	/dev/stdin	CDS	131395939	131396261	.	-	0	gene_id "7e3995b6-e0f3-425a-9362-23eddb315a48_ENSG00000119333.7"; transcript_id "7e3995b6-e0f3-425a-9362-23eddb315a48_ENSG00000119333.7"; exon_number "1"; exon_id "7e3995b6-e0f3-425a-9362-23eddb315a48_ENSG00000119333.7.1";
chr9	/dev/stdin	exon	131396505	131396604	.	-	.	gene_id "7e3995b6-e0f3-425a-9362-23eddb315a48_ENSG00000119333.7"; transcript_id "7e3995b6-e0f3-425a-9362-23eddb315a48_ENSG00000119333.7"; exon_number "2"; exon_id "7e3995b6-e0f3-425a-9362-23eddb315a48_ENSG00000119333.7.2";
chr9	/dev/stdin	CDS	131396505	131396604	.	-	1	gene_id "7e3995b6-e0f3-425a-9362-23eddb315a48_ENSG00000119333.7"; transcript_id "7e3995b6-e0f3-425a-9362-23eddb315a48_ENSG00000119333.7"; exon_number "2"; exon_id "7e3995b6-e0f3-425a-9362-23eddb315a48_ENSG00000119333.7.2";
chr9	/dev/stdin	exon	131396968	131397200	.	-	.	gene_id "7e3995b6-e0f3-425a-9362-23eddb315a48_ENSG00000119333.7"; transcript_id "7e3995b6-e0f3-425a-9362-23eddb315a48_ENSG00000119333.7"; exon_number "3"; exon_id "7e3995b6-e0f3-425a-9362-23eddb315a48_ENSG00000119333.7.3";
chr9	/dev/stdin	CDS	131396968	131397200	.	-	0	gene_id "7e3995b6-e0f3-425a-9362-23eddb315a48_ENSG00000119333.7"; transcript_id "7e3995b6-e0f3-425a-9362-23eddb315a48_ENSG00000119333.7"; exon_number "3"; exon_id "7e3995b6-e0f3-425a-9362-23eddb315a48_ENSG00000119333.7.3";
chr9	/dev/stdin	exon	131397371	131397538	.	-	.	gene_id "7e3995b6-e0f3-425a-9362-23eddb315a48_ENSG00000119333.7"; transcript_id "7e3995b6-e0f3-425a-9362-23eddb315a48_ENSG00000119333.7"; exon_number "4"; exon_id "7e3995b6-e0f3-425a-9362-23eddb315a48_ENSG00000119333.7.4";
chr9	/dev/stdin	CDS	131397371	131397538	.	-	0	gene_id "7e3995b6-e0f3-425a-9362-23eddb315a48_ENSG00000119333.7"; transcript_id "7e3995b6-e0f3-425a-9362-23eddb315a48_ENSG00000119333.7"; exon_number "4"; exon_id "7e3995b6-e0f3-425a-9362-23eddb315a48_ENSG00000119333.7.4";
chr9	/dev/stdin	exon	131397937	131398046	.	-	.	gene_id "7e3995b6-e0f3-425a-9362-23eddb315a48_ENSG00000119333.7"; transcript_id "7e3995b6-e0f3-425a-9362-23eddb315a48_ENSG00000119333.7"; exon_number "5"; exon_id "7e3995b6-e0f3-425a-9362-23eddb315a48_ENSG00000119333.7.5";
chr9	/dev/stdin	CDS	131397937	131398046	.	-	2	gene_id "7e3995b6-e0f3-425a-9362-23eddb315a48_ENSG00000119333.7"; transcript_id "7e3995b6-e0f3-425a-9362-23eddb315a48_ENSG00000119333.7"; exon_number "5"; exon_id "7e3995b6-e0f3-425a-9362-23eddb315a48_ENSG00000119333.7.5";
chr9	/dev/stdin	exon	131398560	131398717	.	-	.	gene_id "7e3995b6-e0f3-425a-9362-23eddb315a48_ENSG00000119333.7"; transcript_id "7e3995b6-e0f3-425a-9362-23eddb315a48_ENSG00000119333.7"; exon_number "6"; exon_id "7e3995b6-e0f3-425a-9362-23eddb315a48_ENSG00000119333.7.6";
chr9	/dev/stdin	CDS	131398560	131398717	.	-	1	gene_id "7e3995b6-e0f3-425a-9362-23eddb315a48_ENSG00000119333.7"; transcript_id "7e3995b6-e0f3-425a-9362-23eddb315a48_ENSG00000119333.7"; exon_number "6"; exon_id "7e3995b6-e0f3-425a-9362-23eddb315a48_ENSG00000119333.7.6";
chr9	/dev/stdin	exon	131399197	131399306	.	-	.	gene_id "7e3995b6-e0f3-425a-9362-23eddb315a48_ENSG00000119333.7"; transcript_id "7e3995b6-e0f3-425a-9362-23eddb315a48_ENSG00000119333.7"; exon_number "7"; exon_id "7e3995b6-e0f3-425a-9362-23eddb315a48_ENSG00000119333.7.7";
chr9	/dev/stdin	CDS	131399197	131399306	.	-	0	gene_id "7e3995b6-e0f3-425a-9362-23eddb315a48_ENSG00000119333.7"; transcript_id "7e3995b6-e0f3-425a-9362-23eddb315a48_ENSG00000119333.7"; exon_number "7"; exon_id "7e3995b6-e0f3-425a-9362-23eddb315a48_ENSG00000119333.7.7";
chr9	/dev/stdin	exon	131402970	131403218	.	-	.	gene_id "7e3995b6-e0f3-425a-9362-23eddb315a48_ENSG00000119333.7"; transcript_id "7e3995b6-e0f3-425a-9362-23eddb315a48_ENSG00000119333.7"; exon_number "8"; exon_id "7e3995b6-e0f3-425a-9362-23eddb315a48_ENSG00000119333.7.8";
chr9	/dev/stdin	CDS	131402970	131403218	.	-	0	gene_id "7e3995b6-e0f3-425a-9362-23eddb315a48_ENSG00000119333.7"; transcript_id "7e3995b6-e0f3-425a-9362-23eddb315a48_ENSG00000119333.7"; exon_number "8"; exon_id "7e3995b6-e0f3-425a-9362-23eddb315a48_ENSG00000119333.7.8";
chr9	/dev/stdin	exon	131418820	131418960	.	-	.	gene_id "7e3995b6-e0f3-425a-9362-23eddb315a48_ENSG00000119333.7"; transcript_id "7e3995b6-e0f3-425a-9362-23eddb315a48_ENSG00000119333.7"; exon_number "9"; exon_id "7e3995b6-e0f3-425a-9362-23eddb315a48_ENSG00000119333.7.9";
chr9	/dev/stdin	CDS	131418820	131418960	.	-	0	gene_id "7e3995b6-e0f3-425a-9362-23eddb315a48_ENSG00000119333.7"; transcript_id "7e3995b6-e0f3-425a-9362-23eddb315a48_ENSG00000119333.7"; exon_number "9"; exon_id "7e3995b6-e0f3-425a-9362-23eddb315a48_ENSG00000119333.7.9";
chr9	/dev/stdin	start_codon	131418958	131418960	.	-	0	gene_id "7e3995b6-e0f3-425a-9362-23eddb315a48_ENSG00000119333.7"; transcript_id "7e3995b6-e0f3-425a-9362-23eddb315a48_ENSG00000119333.7"; exon_number "9"; exon_id "7e3995b6-e0f3-425a-9362-23eddb315a48_ENSG00000119333.7.9";
chr9	/dev/stdin	transcript	131395939	131418960	.	-	.	gene_id "3871a10c-994f-453a-ba2b-002e5b632a5f_ENSG00000119333.7"; transcript_id "3871a10c-994f-453a-ba2b-002e5b632a5f_ENSG00000119333.7";
chr9	/dev/stdin	exon	131395939	131396261	.	-	.	gene_id "3871a10c-994f-453a-ba2b-002e5b632a5f_ENSG00000119333.7"; transcript_id "3871a10c-994f-453a-ba2b-002e5b632a5f_ENSG00000119333.7"; exon_number "1"; exon_id "3871a10c-994f-453a-ba2b-002e5b632a5f_ENSG00000119333.7.1";
chr9	/dev/stdin	CDS	131395939	131396261	.	-	1	gene_id "3871a10c-994f-453a-ba2b-002e5b632a5f_ENSG00000119333.7"; transcript_id "3871a10c-994f-453a-ba2b-002e5b632a5f_ENSG00000119333.7"; exon_number "1"; exon_id "3871a10c-994f-453a-ba2b-002e5b632a5f_ENSG00000119333.7.1";
chr9	/dev/stdin	exon	131396505	131396662	.	-	.	gene_id "3871a10c-994f-453a-ba2b-002e5b632a5f_ENSG00000119333.7"; transcript_id "3871a10c-994f-453a-ba2b-002e5b632a5f_ENSG00000119333.7"; exon_number "2"; exon_id "3871a10c-994f-453a-ba2b-002e5b632a5f_ENSG00000119333.7.2";
chr9	/dev/stdin	CDS	131396505	131396662	.	-	0	gene_id "3871a10c-994f-453a-ba2b-002e5b632a5f_ENSG00000119333.7"; transcript_id "3871a10c-994f-453a-ba2b-002e5b632a5f_ENSG00000119333.7"; exon_number "2"; exon_id "3871a10c-994f-453a-ba2b-002e5b632a5f_ENSG00000119333.7.2";
chr9	/dev/stdin	exon	131396968	131397200	.	-	.	gene_id "3871a10c-994f-453a-ba2b-002e5b632a5f_ENSG00000119333.7"; transcript_id "3871a10c-994f-453a-ba2b-002e5b632a5f_ENSG00000119333.7"; exon_number "3"; exon_id "3871a10c-994f-453a-ba2b-002e5b632a5f_ENSG00000119333.7.3";
chr9	/dev/stdin	CDS	131396968	131397200	.	-	2	gene_id "3871a10c-994f-453a-ba2b-002e5b632a5f_ENSG00000119333.7"; transcript_id "3871a10c-994f-453a-ba2b-002e5b632a5f_ENSG00000119333.7"; exon_number "3"; exon_id "3871a10c-994f-453a-ba2b-002e5b632a5f_ENSG00000119333.7.3";
chr9	/dev/stdin	exon	131397371	131397454	.	-	.	gene_id "3871a10c-994f-453a-ba2b-002e5b632a5f_ENSG00000119333.7"; transcript_id "3871a10c-994f-453a-ba2b-002e5b632a5f_ENSG00000119333.7"; exon_number "4"; exon_id "3871a10c-994f-453a-ba2b-002e5b632a5f_ENSG00000119333.7.4";
chr9	/dev/stdin	CDS	131397371	131397454	.	-	2	gene_id "3871a10c-994f-453a-ba2b-002e5b632a5f_ENSG00000119333.7"; transcript_id "3871a10c-994f-453a-ba2b-002e5b632a5f_ENSG00000119333.7"; exon_number "4"; exon_id "3871a10c-994f-453a-ba2b-002e5b632a5f_ENSG00000119333.7.4";
chr9	/dev/stdin	exon	131398560	131398717	.	-	.	gene_id "3871a10c-994f-453a-ba2b-002e5b632a5f_ENSG00000119333.7"; transcript_id "3871a10c-994f-453a-ba2b-002e5b632a5f_ENSG00000119333.7"; exon_number "5"; exon_id "3871a10c-994f-453a-ba2b-002e5b632a5f_ENSG00000119333.7.5";
chr9	/dev/stdin	CDS	131398560	131398717	.	-	1	gene_id "3871a10c-994f-453a-ba2b-002e5b632a5f_ENSG00000119333.7"; transcript_id "3871a10c-994f-453a-ba2b-002e5b632a5f_ENSG00000119333.7"; exon_number "5"; exon_id "3871a10c-994f-453a-ba2b-002e5b632a5f_ENSG00000119333.7.5";
chr9	/dev/stdin	exon	131399197	131399306	.	-	.	gene_id "3871a10c-994f-453a-ba2b-002e5b632a5f_ENSG00000119333.7"; transcript_id "3871a10c-994f-453a-ba2b-002e5b632a5f_ENSG00000119333.7"; exon_number "6"; exon_id "3871a10c-994f-453a-ba2b-002e5b632a5f_ENSG00000119333.7.6";
chr9	/dev/stdin	CDS	131399197	131399306	.	-	0	gene_id "3871a10c-994f-453a-ba2b-002e5b632a5f_ENSG00000119333.7"; transcript_id "3871a10c-994f-453a-ba2b-002e5b632a5f_ENSG00000119333.7"; exon_number "6"; exon_id "3871a10c-994f-453a-ba2b-002e5b632a5f_ENSG00000119333.7.6";
chr9	/dev/stdin	exon	131402970	131403218	.	-	.	gene_id "3871a10c-994f-453a-ba2b-002e5b632a5f_ENSG00000119333.7"; transcript_id "3871a10c-994f-453a-ba2b-002e5b632a5f_ENSG00000119333.7"; exon_number "7"; exon_id "3871a10c-994f-453a-ba2b-002e5b632a5f_ENSG00000119333.7.7";
chr9	/dev/stdin	CDS	131402970	131403218	.	-	0	gene_id "3871a10c-994f-453a-ba2b-002e5b632a5f_ENSG00000119333.7"; transcript_id "3871a10c-994f-453a-ba2b-002e5b632a5f_ENSG00000119333.7"; exon_number "7"; exon_id "3871a10c-994f-453a-ba2b-002e5b632a5f_ENSG00000119333.7.7";
chr9	/dev/stdin	exon	131418820	131418960	.	-	.	gene_id "3871a10c-994f-453a-ba2b-002e5b632a5f_ENSG00000119333.7"; transcript_id "3871a10c-994f-453a-ba2b-002e5b632a5f_ENSG00000119333.7"; exon_number "8"; exon_id "3871a10c-994f-453a-ba2b-002e5b632a5f_ENSG00000119333.7.8";
chr9	/dev/stdin	CDS	131418820	131418960	.	-	0	gene_id "3871a10c-994f-453a-ba2b-002e5b632a5f_ENSG00000119333.7"; transcript_id "3871a10c-994f-453a-ba2b-002e5b632a5f_ENSG00000119333.7"; exon_number "8"; exon_id "3871a10c-994f-453a-ba2b-002e5b632a5f_ENSG00000119333.7.8";
chr9	/dev/stdin	start_codon	131418958	131418960	.	-	0	gene_id "3871a10c-994f-453a-ba2b-002e5b632a5f_ENSG00000119333.7"; transcript_id "3871a10c-994f-453a-ba2b-002e5b632a5f_ENSG00000119333.7"; exon_number "8"; exon_id "3871a10c-994f-453a-ba2b-002e5b632a5f_ENSG00000119333.7.8";
chr9	/dev/stdin	transcript	131425414	131425857	.	-	.	gene_id "ENST00000428643.1_ENSG00000234705.1"; transcript_id "ENST00000428643.1_ENSG00000234705.1";
chr9	/dev/stdin	exon	131425414	131425679	.	-	.	gene_id "ENST00000428643.1_ENSG00000234705.1"; transcript_id "ENST00000428643.1_ENSG00000234705.1"; exon_number "1"; exon_id "ENST00000428643.1_ENSG00000234705.1.1";
chr9	/dev/stdin	CDS	131425417	131425679	.	-	2	gene_id "ENST00000428643.1_ENSG00000234705.1"; transcript_id "ENST00000428643.1_ENSG00000234705.1"; exon_number "1"; exon_id "ENST00000428643.1_ENSG00000234705.1.1";
chr9	/dev/stdin	exon	131425791	131425857	.	-	.	gene_id "ENST00000428643.1_ENSG00000234705.1"; transcript_id "ENST00000428643.1_ENSG00000234705.1"; exon_number "2"; exon_id "ENST00000428643.1_ENSG00000234705.1.2";
chr9	/dev/stdin	CDS	131425791	131425857	.	-	0	gene_id "ENST00000428643.1_ENSG00000234705.1"; transcript_id "ENST00000428643.1_ENSG00000234705.1"; exon_number "2"; exon_id "ENST00000428643.1_ENSG00000234705.1.2";
chr9	/dev/stdin	start_codon	131425855	131425857	.	-	0	gene_id "ENST00000428643.1_ENSG00000234705.1"; transcript_id "ENST00000428643.1_ENSG00000234705.1"; exon_number "2"; exon_id "ENST00000428643.1_ENSG00000234705.1.2";
chr9	/dev/stdin	stop_codon	131425414	131425416	.	-	0	gene_id "ENST00000428643.1_ENSG00000234705.1"; transcript_id "ENST00000428643.1_ENSG00000234705.1"; exon_number "1"; exon_id "ENST00000428643.1_ENSG00000234705.1.1";
chr9	/dev/stdin	transcript	131445704	131457421	.	+	.	gene_id "f09077de-e3f1-4960-9993-b5d67311481f_ENSG00000119335.12"; transcript_id "f09077de-e3f1-4960-9993-b5d67311481f_ENSG00000119335.12";
chr9	/dev/stdin	exon	131445704	131445725	.	+	.	gene_id "f09077de-e3f1-4960-9993-b5d67311481f_ENSG00000119335.12"; transcript_id "f09077de-e3f1-4960-9993-b5d67311481f_ENSG00000119335.12"; exon_number "1"; exon_id "f09077de-e3f1-4960-9993-b5d67311481f_ENSG00000119335.12.1";
chr9	/dev/stdin	CDS	131445704	131445725	.	+	0	gene_id "f09077de-e3f1-4960-9993-b5d67311481f_ENSG00000119335.12"; transcript_id "f09077de-e3f1-4960-9993-b5d67311481f_ENSG00000119335.12"; exon_number "1"; exon_id "f09077de-e3f1-4960-9993-b5d67311481f_ENSG00000119335.12.1";
chr9	/dev/stdin	exon	131446059	131446286	.	+	.	gene_id "f09077de-e3f1-4960-9993-b5d67311481f_ENSG00000119335.12"; transcript_id "f09077de-e3f1-4960-9993-b5d67311481f_ENSG00000119335.12"; exon_number "2"; exon_id "f09077de-e3f1-4960-9993-b5d67311481f_ENSG00000119335.12.2";
chr9	/dev/stdin	CDS	131446059	131446286	.	+	2	gene_id "f09077de-e3f1-4960-9993-b5d67311481f_ENSG00000119335.12"; transcript_id "f09077de-e3f1-4960-9993-b5d67311481f_ENSG00000119335.12"; exon_number "2"; exon_id "f09077de-e3f1-4960-9993-b5d67311481f_ENSG00000119335.12.2";
chr9	/dev/stdin	exon	131453449	131453506	.	+	.	gene_id "f09077de-e3f1-4960-9993-b5d67311481f_ENSG00000119335.12"; transcript_id "f09077de-e3f1-4960-9993-b5d67311481f_ENSG00000119335.12"; exon_number "3"; exon_id "f09077de-e3f1-4960-9993-b5d67311481f_ENSG00000119335.12.3";
chr9	/dev/stdin	CDS	131453449	131453506	.	+	2	gene_id "f09077de-e3f1-4960-9993-b5d67311481f_ENSG00000119335.12"; transcript_id "f09077de-e3f1-4960-9993-b5d67311481f_ENSG00000119335.12"; exon_number "3"; exon_id "f09077de-e3f1-4960-9993-b5d67311481f_ENSG00000119335.12.3";
chr9	/dev/stdin	exon	131454137	131454279	.	+	.	gene_id "f09077de-e3f1-4960-9993-b5d67311481f_ENSG00000119335.12"; transcript_id "f09077de-e3f1-4960-9993-b5d67311481f_ENSG00000119335.12"; exon_number "4"; exon_id "f09077de-e3f1-4960-9993-b5d67311481f_ENSG00000119335.12.4";
chr9	/dev/stdin	CDS	131454137	131454279	.	+	1	gene_id "f09077de-e3f1-4960-9993-b5d67311481f_ENSG00000119335.12"; transcript_id "f09077de-e3f1-4960-9993-b5d67311481f_ENSG00000119335.12"; exon_number "4"; exon_id "f09077de-e3f1-4960-9993-b5d67311481f_ENSG00000119335.12.4";
chr9	/dev/stdin	exon	131454941	131455044	.	+	.	gene_id "f09077de-e3f1-4960-9993-b5d67311481f_ENSG00000119335.12"; transcript_id "f09077de-e3f1-4960-9993-b5d67311481f_ENSG00000119335.12"; exon_number "5"; exon_id "f09077de-e3f1-4960-9993-b5d67311481f_ENSG00000119335.12.5";
chr9	/dev/stdin	CDS	131454941	131455044	.	+	2	gene_id "f09077de-e3f1-4960-9993-b5d67311481f_ENSG00000119335.12"; transcript_id "f09077de-e3f1-4960-9993-b5d67311481f_ENSG00000119335.12"; exon_number "5"; exon_id "f09077de-e3f1-4960-9993-b5d67311481f_ENSG00000119335.12.5";
chr9	/dev/stdin	exon	131455147	131455260	.	+	.	gene_id "f09077de-e3f1-4960-9993-b5d67311481f_ENSG00000119335.12"; transcript_id "f09077de-e3f1-4960-9993-b5d67311481f_ENSG00000119335.12"; exon_number "6"; exon_id "f09077de-e3f1-4960-9993-b5d67311481f_ENSG00000119335.12.6";
chr9	/dev/stdin	CDS	131455147	131455260	.	+	0	gene_id "f09077de-e3f1-4960-9993-b5d67311481f_ENSG00000119335.12"; transcript_id "f09077de-e3f1-4960-9993-b5d67311481f_ENSG00000119335.12"; exon_number "6"; exon_id "f09077de-e3f1-4960-9993-b5d67311481f_ENSG00000119335.12.6";
chr9	/dev/stdin	exon	131455917	131456087	.	+	.	gene_id "f09077de-e3f1-4960-9993-b5d67311481f_ENSG00000119335.12"; transcript_id "f09077de-e3f1-4960-9993-b5d67311481f_ENSG00000119335.12"; exon_number "7"; exon_id "f09077de-e3f1-4960-9993-b5d67311481f_ENSG00000119335.12.7";
chr9	/dev/stdin	CDS	131455917	131456087	.	+	0	gene_id "f09077de-e3f1-4960-9993-b5d67311481f_ENSG00000119335.12"; transcript_id "f09077de-e3f1-4960-9993-b5d67311481f_ENSG00000119335.12"; exon_number "7"; exon_id "f09077de-e3f1-4960-9993-b5d67311481f_ENSG00000119335.12.7";
chr9	/dev/stdin	exon	131456175	131456321	.	+	.	gene_id "f09077de-e3f1-4960-9993-b5d67311481f_ENSG00000119335.12"; transcript_id "f09077de-e3f1-4960-9993-b5d67311481f_ENSG00000119335.12"; exon_number "8"; exon_id "f09077de-e3f1-4960-9993-b5d67311481f_ENSG00000119335.12.8";
chr9	/dev/stdin	CDS	131456175	131456321	.	+	0	gene_id "f09077de-e3f1-4960-9993-b5d67311481f_ENSG00000119335.12"; transcript_id "f09077de-e3f1-4960-9993-b5d67311481f_ENSG00000119335.12"; exon_number "8"; exon_id "f09077de-e3f1-4960-9993-b5d67311481f_ENSG00000119335.12.8";
chr9	/dev/stdin	exon	131456920	131457421	.	+	.	gene_id "f09077de-e3f1-4960-9993-b5d67311481f_ENSG00000119335.12"; transcript_id "f09077de-e3f1-4960-9993-b5d67311481f_ENSG00000119335.12"; exon_number "9"; exon_id "f09077de-e3f1-4960-9993-b5d67311481f_ENSG00000119335.12.9";
chr9	/dev/stdin	CDS	131456920	131457421	.	+	0	gene_id "f09077de-e3f1-4960-9993-b5d67311481f_ENSG00000119335.12"; transcript_id "f09077de-e3f1-4960-9993-b5d67311481f_ENSG00000119335.12"; exon_number "9"; exon_id "f09077de-e3f1-4960-9993-b5d67311481f_ENSG00000119335.12.9";
chr9	/dev/stdin	start_codon	131445704	131445706	.	+	0	gene_id "f09077de-e3f1-4960-9993-b5d67311481f_ENSG00000119335.12"; transcript_id "f09077de-e3f1-4960-9993-b5d67311481f_ENSG00000119335.12"; exon_number "1"; exon_id "f09077de-e3f1-4960-9993-b5d67311481f_ENSG00000119335.12.1";
chr9	/dev/stdin	transcript	131446109	131457812	.	+	.	gene_id "ENST00000372692.4_ENSG00000119335.12"; transcript_id "ENST00000372692.4_ENSG00000119335.12";
chr9	/dev/stdin	exon	131446109	131446286	.	+	.	gene_id "ENST00000372692.4_ENSG00000119335.12"; transcript_id "ENST00000372692.4_ENSG00000119335.12"; exon_number "1"; exon_id "ENST00000372692.4_ENSG00000119335.12.1";
chr9	/dev/stdin	CDS	131446109	131446286	.	+	0	gene_id "ENST00000372692.4_ENSG00000119335.12"; transcript_id "ENST00000372692.4_ENSG00000119335.12"; exon_number "1"; exon_id "ENST00000372692.4_ENSG00000119335.12.1";
chr9	/dev/stdin	exon	131453449	131453506	.	+	.	gene_id "ENST00000372692.4_ENSG00000119335.12"; transcript_id "ENST00000372692.4_ENSG00000119335.12"; exon_number "2"; exon_id "ENST00000372692.4_ENSG00000119335.12.2";
chr9	/dev/stdin	CDS	131453449	131453506	.	+	2	gene_id "ENST00000372692.4_ENSG00000119335.12"; transcript_id "ENST00000372692.4_ENSG00000119335.12"; exon_number "2"; exon_id "ENST00000372692.4_ENSG00000119335.12.2";
chr9	/dev/stdin	exon	131454137	131454279	.	+	.	gene_id "ENST00000372692.4_ENSG00000119335.12"; transcript_id "ENST00000372692.4_ENSG00000119335.12"; exon_number "3"; exon_id "ENST00000372692.4_ENSG00000119335.12.3";
chr9	/dev/stdin	CDS	131454137	131454279	.	+	1	gene_id "ENST00000372692.4_ENSG00000119335.12"; transcript_id "ENST00000372692.4_ENSG00000119335.12"; exon_number "3"; exon_id "ENST00000372692.4_ENSG00000119335.12.3";
chr9	/dev/stdin	exon	131454941	131455044	.	+	.	gene_id "ENST00000372692.4_ENSG00000119335.12"; transcript_id "ENST00000372692.4_ENSG00000119335.12"; exon_number "4"; exon_id "ENST00000372692.4_ENSG00000119335.12.4";
chr9	/dev/stdin	CDS	131454941	131455044	.	+	2	gene_id "ENST00000372692.4_ENSG00000119335.12"; transcript_id "ENST00000372692.4_ENSG00000119335.12"; exon_number "4"; exon_id "ENST00000372692.4_ENSG00000119335.12.4";
chr9	/dev/stdin	exon	131455147	131455260	.	+	.	gene_id "ENST00000372692.4_ENSG00000119335.12"; transcript_id "ENST00000372692.4_ENSG00000119335.12"; exon_number "5"; exon_id "ENST00000372692.4_ENSG00000119335.12.5";
chr9	/dev/stdin	CDS	131455147	131455260	.	+	0	gene_id "ENST00000372692.4_ENSG00000119335.12"; transcript_id "ENST00000372692.4_ENSG00000119335.12"; exon_number "5"; exon_id "ENST00000372692.4_ENSG00000119335.12.5";
chr9	/dev/stdin	exon	131455917	131456087	.	+	.	gene_id "ENST00000372692.4_ENSG00000119335.12"; transcript_id "ENST00000372692.4_ENSG00000119335.12"; exon_number "6"; exon_id "ENST00000372692.4_ENSG00000119335.12.6";
chr9	/dev/stdin	CDS	131455917	131456087	.	+	0	gene_id "ENST00000372692.4_ENSG00000119335.12"; transcript_id "ENST00000372692.4_ENSG00000119335.12"; exon_number "6"; exon_id "ENST00000372692.4_ENSG00000119335.12.6";
chr9	/dev/stdin	exon	131456175	131456321	.	+	.	gene_id "ENST00000372692.4_ENSG00000119335.12"; transcript_id "ENST00000372692.4_ENSG00000119335.12"; exon_number "7"; exon_id "ENST00000372692.4_ENSG00000119335.12.7";
chr9	/dev/stdin	CDS	131456175	131456321	.	+	0	gene_id "ENST00000372692.4_ENSG00000119335.12"; transcript_id "ENST00000372692.4_ENSG00000119335.12"; exon_number "7"; exon_id "ENST00000372692.4_ENSG00000119335.12.7";
chr9	/dev/stdin	exon	131456920	131457812	.	+	.	gene_id "ENST00000372692.4_ENSG00000119335.12"; transcript_id "ENST00000372692.4_ENSG00000119335.12"; exon_number "8"; exon_id "ENST00000372692.4_ENSG00000119335.12.8";
chr9	/dev/stdin	CDS	131456920	131457812	.	+	0	gene_id "ENST00000372692.4_ENSG00000119335.12"; transcript_id "ENST00000372692.4_ENSG00000119335.12"; exon_number "8"; exon_id "ENST00000372692.4_ENSG00000119335.12.8";
chr9	/dev/stdin	start_codon	131446109	131446111	.	+	0	gene_id "ENST00000372692.4_ENSG00000119335.12"; transcript_id "ENST00000372692.4_ENSG00000119335.12"; exon_number "1"; exon_id "ENST00000372692.4_ENSG00000119335.12.1";
chr9	/dev/stdin	transcript	131445935	131457812	.	+	.	gene_id "ENST00000372692.4-1_ENSG00000119335.12"; transcript_id "ENST00000372692.4-1_ENSG00000119335.12";
chr9	/dev/stdin	exon	131445935	131446286	.	+	.	gene_id "ENST00000372692.4-1_ENSG00000119335.12"; transcript_id "ENST00000372692.4-1_ENSG00000119335.12"; exon_number "1"; exon_id "ENST00000372692.4-1_ENSG00000119335.12.1";
chr9	/dev/stdin	CDS	131445935	131446286	.	+	0	gene_id "ENST00000372692.4-1_ENSG00000119335.12"; transcript_id "ENST00000372692.4-1_ENSG00000119335.12"; exon_number "1"; exon_id "ENST00000372692.4-1_ENSG00000119335.12.1";
chr9	/dev/stdin	exon	131453449	131453506	.	+	.	gene_id "ENST00000372692.4-1_ENSG00000119335.12"; transcript_id "ENST00000372692.4-1_ENSG00000119335.12"; exon_number "2"; exon_id "ENST00000372692.4-1_ENSG00000119335.12.2";
chr9	/dev/stdin	CDS	131453449	131453506	.	+	2	gene_id "ENST00000372692.4-1_ENSG00000119335.12"; transcript_id "ENST00000372692.4-1_ENSG00000119335.12"; exon_number "2"; exon_id "ENST00000372692.4-1_ENSG00000119335.12.2";
chr9	/dev/stdin	exon	131454137	131454279	.	+	.	gene_id "ENST00000372692.4-1_ENSG00000119335.12"; transcript_id "ENST00000372692.4-1_ENSG00000119335.12"; exon_number "3"; exon_id "ENST00000372692.4-1_ENSG00000119335.12.3";
chr9	/dev/stdin	CDS	131454137	131454279	.	+	1	gene_id "ENST00000372692.4-1_ENSG00000119335.12"; transcript_id "ENST00000372692.4-1_ENSG00000119335.12"; exon_number "3"; exon_id "ENST00000372692.4-1_ENSG00000119335.12.3";
chr9	/dev/stdin	exon	131454941	131455044	.	+	.	gene_id "ENST00000372692.4-1_ENSG00000119335.12"; transcript_id "ENST00000372692.4-1_ENSG00000119335.12"; exon_number "4"; exon_id "ENST00000372692.4-1_ENSG00000119335.12.4";
chr9	/dev/stdin	CDS	131454941	131455044	.	+	2	gene_id "ENST00000372692.4-1_ENSG00000119335.12"; transcript_id "ENST00000372692.4-1_ENSG00000119335.12"; exon_number "4"; exon_id "ENST00000372692.4-1_ENSG00000119335.12.4";
chr9	/dev/stdin	exon	131455147	131455260	.	+	.	gene_id "ENST00000372692.4-1_ENSG00000119335.12"; transcript_id "ENST00000372692.4-1_ENSG00000119335.12"; exon_number "5"; exon_id "ENST00000372692.4-1_ENSG00000119335.12.5";
chr9	/dev/stdin	CDS	131455147	131455260	.	+	0	gene_id "ENST00000372692.4-1_ENSG00000119335.12"; transcript_id "ENST00000372692.4-1_ENSG00000119335.12"; exon_number "5"; exon_id "ENST00000372692.4-1_ENSG00000119335.12.5";
chr9	/dev/stdin	exon	131455917	131456087	.	+	.	gene_id "ENST00000372692.4-1_ENSG00000119335.12"; transcript_id "ENST00000372692.4-1_ENSG00000119335.12"; exon_number "6"; exon_id "ENST00000372692.4-1_ENSG00000119335.12.6";
chr9	/dev/stdin	CDS	131455917	131456087	.	+	0	gene_id "ENST00000372692.4-1_ENSG00000119335.12"; transcript_id "ENST00000372692.4-1_ENSG00000119335.12"; exon_number "6"; exon_id "ENST00000372692.4-1_ENSG00000119335.12.6";
chr9	/dev/stdin	exon	131456175	131456321	.	+	.	gene_id "ENST00000372692.4-1_ENSG00000119335.12"; transcript_id "ENST00000372692.4-1_ENSG00000119335.12"; exon_number "7"; exon_id "ENST00000372692.4-1_ENSG00000119335.12.7";
chr9	/dev/stdin	CDS	131456175	131456321	.	+	0	gene_id "ENST00000372692.4-1_ENSG00000119335.12"; transcript_id "ENST00000372692.4-1_ENSG00000119335.12"; exon_number "7"; exon_id "ENST00000372692.4-1_ENSG00000119335.12.7";
chr9	/dev/stdin	exon	131456920	131457812	.	+	.	gene_id "ENST00000372692.4-1_ENSG00000119335.12"; transcript_id "ENST00000372692.4-1_ENSG00000119335.12"; exon_number "8"; exon_id "ENST00000372692.4-1_ENSG00000119335.12.8";
chr9	/dev/stdin	CDS	131456920	131457812	.	+	0	gene_id "ENST00000372692.4-1_ENSG00000119335.12"; transcript_id "ENST00000372692.4-1_ENSG00000119335.12"; exon_number "8"; exon_id "ENST00000372692.4-1_ENSG00000119335.12.8";
chr9	/dev/stdin	start_codon	131445935	131445937	.	+	0	gene_id "ENST00000372692.4-1_ENSG00000119335.12"; transcript_id "ENST00000372692.4-1_ENSG00000119335.12"; exon_number "1"; exon_id "ENST00000372692.4-1_ENSG00000119335.12.1";
chr9	/dev/stdin	transcript	131445935	131457421	.	+	.	gene_id "ENST00000372692.4-2_ENSG00000119335.12"; transcript_id "ENST00000372692.4-2_ENSG00000119335.12";
chr9	/dev/stdin	exon	131445935	131446286	.	+	.	gene_id "ENST00000372692.4-2_ENSG00000119335.12"; transcript_id "ENST00000372692.4-2_ENSG00000119335.12"; exon_number "1"; exon_id "ENST00000372692.4-2_ENSG00000119335.12.1";
chr9	/dev/stdin	CDS	131445935	131446286	.	+	0	gene_id "ENST00000372692.4-2_ENSG00000119335.12"; transcript_id "ENST00000372692.4-2_ENSG00000119335.12"; exon_number "1"; exon_id "ENST00000372692.4-2_ENSG00000119335.12.1";
chr9	/dev/stdin	exon	131453449	131453506	.	+	.	gene_id "ENST00000372692.4-2_ENSG00000119335.12"; transcript_id "ENST00000372692.4-2_ENSG00000119335.12"; exon_number "2"; exon_id "ENST00000372692.4-2_ENSG00000119335.12.2";
chr9	/dev/stdin	CDS	131453449	131453506	.	+	2	gene_id "ENST00000372692.4-2_ENSG00000119335.12"; transcript_id "ENST00000372692.4-2_ENSG00000119335.12"; exon_number "2"; exon_id "ENST00000372692.4-2_ENSG00000119335.12.2";
chr9	/dev/stdin	exon	131454137	131454279	.	+	.	gene_id "ENST00000372692.4-2_ENSG00000119335.12"; transcript_id "ENST00000372692.4-2_ENSG00000119335.12"; exon_number "3"; exon_id "ENST00000372692.4-2_ENSG00000119335.12.3";
chr9	/dev/stdin	CDS	131454137	131454279	.	+	1	gene_id "ENST00000372692.4-2_ENSG00000119335.12"; transcript_id "ENST00000372692.4-2_ENSG00000119335.12"; exon_number "3"; exon_id "ENST00000372692.4-2_ENSG00000119335.12.3";
chr9	/dev/stdin	exon	131454941	131455044	.	+	.	gene_id "ENST00000372692.4-2_ENSG00000119335.12"; transcript_id "ENST00000372692.4-2_ENSG00000119335.12"; exon_number "4"; exon_id "ENST00000372692.4-2_ENSG00000119335.12.4";
chr9	/dev/stdin	CDS	131454941	131455044	.	+	2	gene_id "ENST00000372692.4-2_ENSG00000119335.12"; transcript_id "ENST00000372692.4-2_ENSG00000119335.12"; exon_number "4"; exon_id "ENST00000372692.4-2_ENSG00000119335.12.4";
chr9	/dev/stdin	exon	131455147	131455260	.	+	.	gene_id "ENST00000372692.4-2_ENSG00000119335.12"; transcript_id "ENST00000372692.4-2_ENSG00000119335.12"; exon_number "5"; exon_id "ENST00000372692.4-2_ENSG00000119335.12.5";
chr9	/dev/stdin	CDS	131455147	131455260	.	+	0	gene_id "ENST00000372692.4-2_ENSG00000119335.12"; transcript_id "ENST00000372692.4-2_ENSG00000119335.12"; exon_number "5"; exon_id "ENST00000372692.4-2_ENSG00000119335.12.5";
chr9	/dev/stdin	exon	131455917	131456087	.	+	.	gene_id "ENST00000372692.4-2_ENSG00000119335.12"; transcript_id "ENST00000372692.4-2_ENSG00000119335.12"; exon_number "6"; exon_id "ENST00000372692.4-2_ENSG00000119335.12.6";
chr9	/dev/stdin	CDS	131455917	131456087	.	+	0	gene_id "ENST00000372692.4-2_ENSG00000119335.12"; transcript_id "ENST00000372692.4-2_ENSG00000119335.12"; exon_number "6"; exon_id "ENST00000372692.4-2_ENSG00000119335.12.6";
chr9	/dev/stdin	exon	131456175	131456321	.	+	.	gene_id "ENST00000372692.4-2_ENSG00000119335.12"; transcript_id "ENST00000372692.4-2_ENSG00000119335.12"; exon_number "7"; exon_id "ENST00000372692.4-2_ENSG00000119335.12.7";
chr9	/dev/stdin	CDS	131456175	131456321	.	+	0	gene_id "ENST00000372692.4-2_ENSG00000119335.12"; transcript_id "ENST00000372692.4-2_ENSG00000119335.12"; exon_number "7"; exon_id "ENST00000372692.4-2_ENSG00000119335.12.7";
chr9	/dev/stdin	exon	131456920	131457421	.	+	.	gene_id "ENST00000372692.4-2_ENSG00000119335.12"; transcript_id "ENST00000372692.4-2_ENSG00000119335.12"; exon_number "8"; exon_id "ENST00000372692.4-2_ENSG00000119335.12.8";
chr9	/dev/stdin	CDS	131456920	131457421	.	+	0	gene_id "ENST00000372692.4-2_ENSG00000119335.12"; transcript_id "ENST00000372692.4-2_ENSG00000119335.12"; exon_number "8"; exon_id "ENST00000372692.4-2_ENSG00000119335.12.8";
chr9	/dev/stdin	start_codon	131445935	131445937	.	+	0	gene_id "ENST00000372692.4-2_ENSG00000119335.12"; transcript_id "ENST00000372692.4-2_ENSG00000119335.12"; exon_number "1"; exon_id "ENST00000372692.4-2_ENSG00000119335.12.1";
chr9	/dev/stdin	transcript	131446046	131457421	.	+	.	gene_id "aced7c8d-014c-4b5f-9a2a-b1e58e261996_ENSG00000119335.12"; transcript_id "aced7c8d-014c-4b5f-9a2a-b1e58e261996_ENSG00000119335.12";
chr9	/dev/stdin	exon	131446046	131446286	.	+	.	gene_id "aced7c8d-014c-4b5f-9a2a-b1e58e261996_ENSG00000119335.12"; transcript_id "aced7c8d-014c-4b5f-9a2a-b1e58e261996_ENSG00000119335.12"; exon_number "1"; exon_id "aced7c8d-014c-4b5f-9a2a-b1e58e261996_ENSG00000119335.12.1";
chr9	/dev/stdin	CDS	131446046	131446286	.	+	0	gene_id "aced7c8d-014c-4b5f-9a2a-b1e58e261996_ENSG00000119335.12"; transcript_id "aced7c8d-014c-4b5f-9a2a-b1e58e261996_ENSG00000119335.12"; exon_number "1"; exon_id "aced7c8d-014c-4b5f-9a2a-b1e58e261996_ENSG00000119335.12.1";
chr9	/dev/stdin	exon	131453449	131453506	.	+	.	gene_id "aced7c8d-014c-4b5f-9a2a-b1e58e261996_ENSG00000119335.12"; transcript_id "aced7c8d-014c-4b5f-9a2a-b1e58e261996_ENSG00000119335.12"; exon_number "2"; exon_id "aced7c8d-014c-4b5f-9a2a-b1e58e261996_ENSG00000119335.12.2";
chr9	/dev/stdin	CDS	131453449	131453506	.	+	2	gene_id "aced7c8d-014c-4b5f-9a2a-b1e58e261996_ENSG00000119335.12"; transcript_id "aced7c8d-014c-4b5f-9a2a-b1e58e261996_ENSG00000119335.12"; exon_number "2"; exon_id "aced7c8d-014c-4b5f-9a2a-b1e58e261996_ENSG00000119335.12.2";
chr9	/dev/stdin	exon	131454137	131454279	.	+	.	gene_id "aced7c8d-014c-4b5f-9a2a-b1e58e261996_ENSG00000119335.12"; transcript_id "aced7c8d-014c-4b5f-9a2a-b1e58e261996_ENSG00000119335.12"; exon_number "3"; exon_id "aced7c8d-014c-4b5f-9a2a-b1e58e261996_ENSG00000119335.12.3";
chr9	/dev/stdin	CDS	131454137	131454279	.	+	1	gene_id "aced7c8d-014c-4b5f-9a2a-b1e58e261996_ENSG00000119335.12"; transcript_id "aced7c8d-014c-4b5f-9a2a-b1e58e261996_ENSG00000119335.12"; exon_number "3"; exon_id "aced7c8d-014c-4b5f-9a2a-b1e58e261996_ENSG00000119335.12.3";
chr9	/dev/stdin	exon	131454941	131455044	.	+	.	gene_id "aced7c8d-014c-4b5f-9a2a-b1e58e261996_ENSG00000119335.12"; transcript_id "aced7c8d-014c-4b5f-9a2a-b1e58e261996_ENSG00000119335.12"; exon_number "4"; exon_id "aced7c8d-014c-4b5f-9a2a-b1e58e261996_ENSG00000119335.12.4";
chr9	/dev/stdin	CDS	131454941	131455044	.	+	2	gene_id "aced7c8d-014c-4b5f-9a2a-b1e58e261996_ENSG00000119335.12"; transcript_id "aced7c8d-014c-4b5f-9a2a-b1e58e261996_ENSG00000119335.12"; exon_number "4"; exon_id "aced7c8d-014c-4b5f-9a2a-b1e58e261996_ENSG00000119335.12.4";
chr9	/dev/stdin	exon	131455147	131455260	.	+	.	gene_id "aced7c8d-014c-4b5f-9a2a-b1e58e261996_ENSG00000119335.12"; transcript_id "aced7c8d-014c-4b5f-9a2a-b1e58e261996_ENSG00000119335.12"; exon_number "5"; exon_id "aced7c8d-014c-4b5f-9a2a-b1e58e261996_ENSG00000119335.12.5";
chr9	/dev/stdin	CDS	131455147	131455260	.	+	0	gene_id "aced7c8d-014c-4b5f-9a2a-b1e58e261996_ENSG00000119335.12"; transcript_id "aced7c8d-014c-4b5f-9a2a-b1e58e261996_ENSG00000119335.12"; exon_number "5"; exon_id "aced7c8d-014c-4b5f-9a2a-b1e58e261996_ENSG00000119335.12.5";
chr9	/dev/stdin	exon	131455917	131456087	.	+	.	gene_id "aced7c8d-014c-4b5f-9a2a-b1e58e261996_ENSG00000119335.12"; transcript_id "aced7c8d-014c-4b5f-9a2a-b1e58e261996_ENSG00000119335.12"; exon_number "6"; exon_id "aced7c8d-014c-4b5f-9a2a-b1e58e261996_ENSG00000119335.12.6";
chr9	/dev/stdin	CDS	131455917	131456087	.	+	0	gene_id "aced7c8d-014c-4b5f-9a2a-b1e58e261996_ENSG00000119335.12"; transcript_id "aced7c8d-014c-4b5f-9a2a-b1e58e261996_ENSG00000119335.12"; exon_number "6"; exon_id "aced7c8d-014c-4b5f-9a2a-b1e58e261996_ENSG00000119335.12.6";
chr9	/dev/stdin	exon	131456175	131456321	.	+	.	gene_id "aced7c8d-014c-4b5f-9a2a-b1e58e261996_ENSG00000119335.12"; transcript_id "aced7c8d-014c-4b5f-9a2a-b1e58e261996_ENSG00000119335.12"; exon_number "7"; exon_id "aced7c8d-014c-4b5f-9a2a-b1e58e261996_ENSG00000119335.12.7";
chr9	/dev/stdin	CDS	131456175	131456321	.	+	0	gene_id "aced7c8d-014c-4b5f-9a2a-b1e58e261996_ENSG00000119335.12"; transcript_id "aced7c8d-014c-4b5f-9a2a-b1e58e261996_ENSG00000119335.12"; exon_number "7"; exon_id "aced7c8d-014c-4b5f-9a2a-b1e58e261996_ENSG00000119335.12.7";
chr9	/dev/stdin	exon	131456923	131457421	.	+	.	gene_id "aced7c8d-014c-4b5f-9a2a-b1e58e261996_ENSG00000119335.12"; transcript_id "aced7c8d-014c-4b5f-9a2a-b1e58e261996_ENSG00000119335.12"; exon_number "8"; exon_id "aced7c8d-014c-4b5f-9a2a-b1e58e261996_ENSG00000119335.12.8";
chr9	/dev/stdin	CDS	131456923	131457421	.	+	0	gene_id "aced7c8d-014c-4b5f-9a2a-b1e58e261996_ENSG00000119335.12"; transcript_id "aced7c8d-014c-4b5f-9a2a-b1e58e261996_ENSG00000119335.12"; exon_number "8"; exon_id "aced7c8d-014c-4b5f-9a2a-b1e58e261996_ENSG00000119335.12.8";
chr9	/dev/stdin	start_codon	131446046	131446048	.	+	0	gene_id "aced7c8d-014c-4b5f-9a2a-b1e58e261996_ENSG00000119335.12"; transcript_id "aced7c8d-014c-4b5f-9a2a-b1e58e261996_ENSG00000119335.12"; exon_number "1"; exon_id "aced7c8d-014c-4b5f-9a2a-b1e58e261996_ENSG00000119335.12.1";
chr9	/dev/stdin	transcript	131447363	131457812	.	+	.	gene_id "ENST00000409104.3_ENSG00000119335.12"; transcript_id "ENST00000409104.3_ENSG00000119335.12";
chr9	/dev/stdin	exon	131447363	131447492	.	+	.	gene_id "ENST00000409104.3_ENSG00000119335.12"; transcript_id "ENST00000409104.3_ENSG00000119335.12"; exon_number "1"; exon_id "ENST00000409104.3_ENSG00000119335.12.1";
chr9	/dev/stdin	CDS	131447363	131447492	.	+	0	gene_id "ENST00000409104.3_ENSG00000119335.12"; transcript_id "ENST00000409104.3_ENSG00000119335.12"; exon_number "1"; exon_id "ENST00000409104.3_ENSG00000119335.12.1";
chr9	/dev/stdin	exon	131453449	131453506	.	+	.	gene_id "ENST00000409104.3_ENSG00000119335.12"; transcript_id "ENST00000409104.3_ENSG00000119335.12"; exon_number "2"; exon_id "ENST00000409104.3_ENSG00000119335.12.2";
chr9	/dev/stdin	CDS	131453449	131453506	.	+	2	gene_id "ENST00000409104.3_ENSG00000119335.12"; transcript_id "ENST00000409104.3_ENSG00000119335.12"; exon_number "2"; exon_id "ENST00000409104.3_ENSG00000119335.12.2";
chr9	/dev/stdin	exon	131454137	131454279	.	+	.	gene_id "ENST00000409104.3_ENSG00000119335.12"; transcript_id "ENST00000409104.3_ENSG00000119335.12"; exon_number "3"; exon_id "ENST00000409104.3_ENSG00000119335.12.3";
chr9	/dev/stdin	CDS	131454137	131454279	.	+	1	gene_id "ENST00000409104.3_ENSG00000119335.12"; transcript_id "ENST00000409104.3_ENSG00000119335.12"; exon_number "3"; exon_id "ENST00000409104.3_ENSG00000119335.12.3";
chr9	/dev/stdin	exon	131454941	131455044	.	+	.	gene_id "ENST00000409104.3_ENSG00000119335.12"; transcript_id "ENST00000409104.3_ENSG00000119335.12"; exon_number "4"; exon_id "ENST00000409104.3_ENSG00000119335.12.4";
chr9	/dev/stdin	CDS	131454941	131455044	.	+	2	gene_id "ENST00000409104.3_ENSG00000119335.12"; transcript_id "ENST00000409104.3_ENSG00000119335.12"; exon_number "4"; exon_id "ENST00000409104.3_ENSG00000119335.12.4";
chr9	/dev/stdin	exon	131455147	131455260	.	+	.	gene_id "ENST00000409104.3_ENSG00000119335.12"; transcript_id "ENST00000409104.3_ENSG00000119335.12"; exon_number "5"; exon_id "ENST00000409104.3_ENSG00000119335.12.5";
chr9	/dev/stdin	CDS	131455147	131455260	.	+	0	gene_id "ENST00000409104.3_ENSG00000119335.12"; transcript_id "ENST00000409104.3_ENSG00000119335.12"; exon_number "5"; exon_id "ENST00000409104.3_ENSG00000119335.12.5";
chr9	/dev/stdin	exon	131455917	131456087	.	+	.	gene_id "ENST00000409104.3_ENSG00000119335.12"; transcript_id "ENST00000409104.3_ENSG00000119335.12"; exon_number "6"; exon_id "ENST00000409104.3_ENSG00000119335.12.6";
chr9	/dev/stdin	CDS	131455917	131456087	.	+	0	gene_id "ENST00000409104.3_ENSG00000119335.12"; transcript_id "ENST00000409104.3_ENSG00000119335.12"; exon_number "6"; exon_id "ENST00000409104.3_ENSG00000119335.12.6";
chr9	/dev/stdin	exon	131456175	131456321	.	+	.	gene_id "ENST00000409104.3_ENSG00000119335.12"; transcript_id "ENST00000409104.3_ENSG00000119335.12"; exon_number "7"; exon_id "ENST00000409104.3_ENSG00000119335.12.7";
chr9	/dev/stdin	CDS	131456175	131456321	.	+	0	gene_id "ENST00000409104.3_ENSG00000119335.12"; transcript_id "ENST00000409104.3_ENSG00000119335.12"; exon_number "7"; exon_id "ENST00000409104.3_ENSG00000119335.12.7";
chr9	/dev/stdin	exon	131456920	131457812	.	+	.	gene_id "ENST00000409104.3_ENSG00000119335.12"; transcript_id "ENST00000409104.3_ENSG00000119335.12"; exon_number "8"; exon_id "ENST00000409104.3_ENSG00000119335.12.8";
chr9	/dev/stdin	CDS	131456920	131457812	.	+	0	gene_id "ENST00000409104.3_ENSG00000119335.12"; transcript_id "ENST00000409104.3_ENSG00000119335.12"; exon_number "8"; exon_id "ENST00000409104.3_ENSG00000119335.12.8";
chr9	/dev/stdin	start_codon	131447363	131447365	.	+	0	gene_id "ENST00000409104.3_ENSG00000119335.12"; transcript_id "ENST00000409104.3_ENSG00000119335.12"; exon_number "1"; exon_id "ENST00000409104.3_ENSG00000119335.12.1";
chr9	/dev/stdin	transcript	131447363	131457618	.	+	.	gene_id "ENST00000409104.3-1_ENSG00000119335.12"; transcript_id "ENST00000409104.3-1_ENSG00000119335.12";
chr9	/dev/stdin	exon	131447363	131447492	.	+	.	gene_id "ENST00000409104.3-1_ENSG00000119335.12"; transcript_id "ENST00000409104.3-1_ENSG00000119335.12"; exon_number "1"; exon_id "ENST00000409104.3-1_ENSG00000119335.12.1";
chr9	/dev/stdin	CDS	131447363	131447492	.	+	0	gene_id "ENST00000409104.3-1_ENSG00000119335.12"; transcript_id "ENST00000409104.3-1_ENSG00000119335.12"; exon_number "1"; exon_id "ENST00000409104.3-1_ENSG00000119335.12.1";
chr9	/dev/stdin	exon	131453449	131453506	.	+	.	gene_id "ENST00000409104.3-1_ENSG00000119335.12"; transcript_id "ENST00000409104.3-1_ENSG00000119335.12"; exon_number "2"; exon_id "ENST00000409104.3-1_ENSG00000119335.12.2";
chr9	/dev/stdin	CDS	131453449	131453506	.	+	2	gene_id "ENST00000409104.3-1_ENSG00000119335.12"; transcript_id "ENST00000409104.3-1_ENSG00000119335.12"; exon_number "2"; exon_id "ENST00000409104.3-1_ENSG00000119335.12.2";
chr9	/dev/stdin	exon	131454137	131454279	.	+	.	gene_id "ENST00000409104.3-1_ENSG00000119335.12"; transcript_id "ENST00000409104.3-1_ENSG00000119335.12"; exon_number "3"; exon_id "ENST00000409104.3-1_ENSG00000119335.12.3";
chr9	/dev/stdin	CDS	131454137	131454279	.	+	1	gene_id "ENST00000409104.3-1_ENSG00000119335.12"; transcript_id "ENST00000409104.3-1_ENSG00000119335.12"; exon_number "3"; exon_id "ENST00000409104.3-1_ENSG00000119335.12.3";
chr9	/dev/stdin	exon	131454941	131455044	.	+	.	gene_id "ENST00000409104.3-1_ENSG00000119335.12"; transcript_id "ENST00000409104.3-1_ENSG00000119335.12"; exon_number "4"; exon_id "ENST00000409104.3-1_ENSG00000119335.12.4";
chr9	/dev/stdin	CDS	131454941	131455044	.	+	2	gene_id "ENST00000409104.3-1_ENSG00000119335.12"; transcript_id "ENST00000409104.3-1_ENSG00000119335.12"; exon_number "4"; exon_id "ENST00000409104.3-1_ENSG00000119335.12.4";
chr9	/dev/stdin	exon	131455147	131455260	.	+	.	gene_id "ENST00000409104.3-1_ENSG00000119335.12"; transcript_id "ENST00000409104.3-1_ENSG00000119335.12"; exon_number "5"; exon_id "ENST00000409104.3-1_ENSG00000119335.12.5";
chr9	/dev/stdin	CDS	131455147	131455260	.	+	0	gene_id "ENST00000409104.3-1_ENSG00000119335.12"; transcript_id "ENST00000409104.3-1_ENSG00000119335.12"; exon_number "5"; exon_id "ENST00000409104.3-1_ENSG00000119335.12.5";
chr9	/dev/stdin	exon	131455917	131456087	.	+	.	gene_id "ENST00000409104.3-1_ENSG00000119335.12"; transcript_id "ENST00000409104.3-1_ENSG00000119335.12"; exon_number "6"; exon_id "ENST00000409104.3-1_ENSG00000119335.12.6";
chr9	/dev/stdin	CDS	131455917	131456087	.	+	0	gene_id "ENST00000409104.3-1_ENSG00000119335.12"; transcript_id "ENST00000409104.3-1_ENSG00000119335.12"; exon_number "6"; exon_id "ENST00000409104.3-1_ENSG00000119335.12.6";
chr9	/dev/stdin	exon	131456175	131456321	.	+	.	gene_id "ENST00000409104.3-1_ENSG00000119335.12"; transcript_id "ENST00000409104.3-1_ENSG00000119335.12"; exon_number "7"; exon_id "ENST00000409104.3-1_ENSG00000119335.12.7";
chr9	/dev/stdin	CDS	131456175	131456321	.	+	0	gene_id "ENST00000409104.3-1_ENSG00000119335.12"; transcript_id "ENST00000409104.3-1_ENSG00000119335.12"; exon_number "7"; exon_id "ENST00000409104.3-1_ENSG00000119335.12.7";
chr9	/dev/stdin	exon	131456920	131457618	.	+	.	gene_id "ENST00000409104.3-1_ENSG00000119335.12"; transcript_id "ENST00000409104.3-1_ENSG00000119335.12"; exon_number "8"; exon_id "ENST00000409104.3-1_ENSG00000119335.12.8";
chr9	/dev/stdin	CDS	131456920	131457615	.	+	0	gene_id "ENST00000409104.3-1_ENSG00000119335.12"; transcript_id "ENST00000409104.3-1_ENSG00000119335.12"; exon_number "8"; exon_id "ENST00000409104.3-1_ENSG00000119335.12.8";
chr9	/dev/stdin	start_codon	131447363	131447365	.	+	0	gene_id "ENST00000409104.3-1_ENSG00000119335.12"; transcript_id "ENST00000409104.3-1_ENSG00000119335.12"; exon_number "1"; exon_id "ENST00000409104.3-1_ENSG00000119335.12.1";
chr9	/dev/stdin	stop_codon	131457616	131457618	.	+	0	gene_id "ENST00000409104.3-1_ENSG00000119335.12"; transcript_id "ENST00000409104.3-1_ENSG00000119335.12"; exon_number "8"; exon_id "ENST00000409104.3-1_ENSG00000119335.12.8";
chr9	/dev/stdin	transcript	131451869	131457421	.	+	.	gene_id "ENST00000322030.8_ENSG00000119335.12"; transcript_id "ENST00000322030.8_ENSG00000119335.12";
chr9	/dev/stdin	exon	131451869	131451934	.	+	.	gene_id "ENST00000322030.8_ENSG00000119335.12"; transcript_id "ENST00000322030.8_ENSG00000119335.12"; exon_number "1"; exon_id "ENST00000322030.8_ENSG00000119335.12.1";
chr9	/dev/stdin	CDS	131451869	131451934	.	+	0	gene_id "ENST00000322030.8_ENSG00000119335.12"; transcript_id "ENST00000322030.8_ENSG00000119335.12"; exon_number "1"; exon_id "ENST00000322030.8_ENSG00000119335.12.1";
chr9	/dev/stdin	exon	131453449	131453506	.	+	.	gene_id "ENST00000322030.8_ENSG00000119335.12"; transcript_id "ENST00000322030.8_ENSG00000119335.12"; exon_number "2"; exon_id "ENST00000322030.8_ENSG00000119335.12.2";
chr9	/dev/stdin	CDS	131453449	131453506	.	+	0	gene_id "ENST00000322030.8_ENSG00000119335.12"; transcript_id "ENST00000322030.8_ENSG00000119335.12"; exon_number "2"; exon_id "ENST00000322030.8_ENSG00000119335.12.2";
chr9	/dev/stdin	exon	131454137	131454279	.	+	.	gene_id "ENST00000322030.8_ENSG00000119335.12"; transcript_id "ENST00000322030.8_ENSG00000119335.12"; exon_number "3"; exon_id "ENST00000322030.8_ENSG00000119335.12.3";
chr9	/dev/stdin	CDS	131454137	131454279	.	+	2	gene_id "ENST00000322030.8_ENSG00000119335.12"; transcript_id "ENST00000322030.8_ENSG00000119335.12"; exon_number "3"; exon_id "ENST00000322030.8_ENSG00000119335.12.3";
chr9	/dev/stdin	exon	131454941	131455044	.	+	.	gene_id "ENST00000322030.8_ENSG00000119335.12"; transcript_id "ENST00000322030.8_ENSG00000119335.12"; exon_number "4"; exon_id "ENST00000322030.8_ENSG00000119335.12.4";
chr9	/dev/stdin	CDS	131454941	131455044	.	+	0	gene_id "ENST00000322030.8_ENSG00000119335.12"; transcript_id "ENST00000322030.8_ENSG00000119335.12"; exon_number "4"; exon_id "ENST00000322030.8_ENSG00000119335.12.4";
chr9	/dev/stdin	exon	131455147	131455260	.	+	.	gene_id "ENST00000322030.8_ENSG00000119335.12"; transcript_id "ENST00000322030.8_ENSG00000119335.12"; exon_number "5"; exon_id "ENST00000322030.8_ENSG00000119335.12.5";
chr9	/dev/stdin	CDS	131455147	131455260	.	+	1	gene_id "ENST00000322030.8_ENSG00000119335.12"; transcript_id "ENST00000322030.8_ENSG00000119335.12"; exon_number "5"; exon_id "ENST00000322030.8_ENSG00000119335.12.5";
chr9	/dev/stdin	exon	131455917	131456087	.	+	.	gene_id "ENST00000322030.8_ENSG00000119335.12"; transcript_id "ENST00000322030.8_ENSG00000119335.12"; exon_number "6"; exon_id "ENST00000322030.8_ENSG00000119335.12.6";
chr9	/dev/stdin	CDS	131455917	131456087	.	+	1	gene_id "ENST00000322030.8_ENSG00000119335.12"; transcript_id "ENST00000322030.8_ENSG00000119335.12"; exon_number "6"; exon_id "ENST00000322030.8_ENSG00000119335.12.6";
chr9	/dev/stdin	exon	131456175	131456321	.	+	.	gene_id "ENST00000322030.8_ENSG00000119335.12"; transcript_id "ENST00000322030.8_ENSG00000119335.12"; exon_number "7"; exon_id "ENST00000322030.8_ENSG00000119335.12.7";
chr9	/dev/stdin	CDS	131456175	131456321	.	+	1	gene_id "ENST00000322030.8_ENSG00000119335.12"; transcript_id "ENST00000322030.8_ENSG00000119335.12"; exon_number "7"; exon_id "ENST00000322030.8_ENSG00000119335.12.7";
chr9	/dev/stdin	exon	131456920	131457421	.	+	.	gene_id "ENST00000322030.8_ENSG00000119335.12"; transcript_id "ENST00000322030.8_ENSG00000119335.12"; exon_number "8"; exon_id "ENST00000322030.8_ENSG00000119335.12.8";
chr9	/dev/stdin	CDS	131456920	131457418	.	+	1	gene_id "ENST00000322030.8_ENSG00000119335.12"; transcript_id "ENST00000322030.8_ENSG00000119335.12"; exon_number "8"; exon_id "ENST00000322030.8_ENSG00000119335.12.8";
chr9	/dev/stdin	start_codon	131451869	131451871	.	+	0	gene_id "ENST00000322030.8_ENSG00000119335.12"; transcript_id "ENST00000322030.8_ENSG00000119335.12"; exon_number "1"; exon_id "ENST00000322030.8_ENSG00000119335.12.1";
chr9	/dev/stdin	stop_codon	131457419	131457421	.	+	0	gene_id "ENST00000322030.8_ENSG00000119335.12"; transcript_id "ENST00000322030.8_ENSG00000119335.12"; exon_number "8"; exon_id "ENST00000322030.8_ENSG00000119335.12.8";
chr9	/dev/stdin	transcript	131451869	131457812	.	+	.	gene_id "ENST00000322030.8-1_ENSG00000119335.12"; transcript_id "ENST00000322030.8-1_ENSG00000119335.12";
chr9	/dev/stdin	exon	131451869	131451934	.	+	.	gene_id "ENST00000322030.8-1_ENSG00000119335.12"; transcript_id "ENST00000322030.8-1_ENSG00000119335.12"; exon_number "1"; exon_id "ENST00000322030.8-1_ENSG00000119335.12.1";
chr9	/dev/stdin	CDS	131451869	131451934	.	+	0	gene_id "ENST00000322030.8-1_ENSG00000119335.12"; transcript_id "ENST00000322030.8-1_ENSG00000119335.12"; exon_number "1"; exon_id "ENST00000322030.8-1_ENSG00000119335.12.1";
chr9	/dev/stdin	exon	131453449	131453506	.	+	.	gene_id "ENST00000322030.8-1_ENSG00000119335.12"; transcript_id "ENST00000322030.8-1_ENSG00000119335.12"; exon_number "2"; exon_id "ENST00000322030.8-1_ENSG00000119335.12.2";
chr9	/dev/stdin	CDS	131453449	131453506	.	+	0	gene_id "ENST00000322030.8-1_ENSG00000119335.12"; transcript_id "ENST00000322030.8-1_ENSG00000119335.12"; exon_number "2"; exon_id "ENST00000322030.8-1_ENSG00000119335.12.2";
chr9	/dev/stdin	exon	131454137	131454279	.	+	.	gene_id "ENST00000322030.8-1_ENSG00000119335.12"; transcript_id "ENST00000322030.8-1_ENSG00000119335.12"; exon_number "3"; exon_id "ENST00000322030.8-1_ENSG00000119335.12.3";
chr9	/dev/stdin	CDS	131454137	131454279	.	+	2	gene_id "ENST00000322030.8-1_ENSG00000119335.12"; transcript_id "ENST00000322030.8-1_ENSG00000119335.12"; exon_number "3"; exon_id "ENST00000322030.8-1_ENSG00000119335.12.3";
chr9	/dev/stdin	exon	131454941	131455044	.	+	.	gene_id "ENST00000322030.8-1_ENSG00000119335.12"; transcript_id "ENST00000322030.8-1_ENSG00000119335.12"; exon_number "4"; exon_id "ENST00000322030.8-1_ENSG00000119335.12.4";
chr9	/dev/stdin	CDS	131454941	131455044	.	+	0	gene_id "ENST00000322030.8-1_ENSG00000119335.12"; transcript_id "ENST00000322030.8-1_ENSG00000119335.12"; exon_number "4"; exon_id "ENST00000322030.8-1_ENSG00000119335.12.4";
chr9	/dev/stdin	exon	131455147	131455260	.	+	.	gene_id "ENST00000322030.8-1_ENSG00000119335.12"; transcript_id "ENST00000322030.8-1_ENSG00000119335.12"; exon_number "5"; exon_id "ENST00000322030.8-1_ENSG00000119335.12.5";
chr9	/dev/stdin	CDS	131455147	131455260	.	+	1	gene_id "ENST00000322030.8-1_ENSG00000119335.12"; transcript_id "ENST00000322030.8-1_ENSG00000119335.12"; exon_number "5"; exon_id "ENST00000322030.8-1_ENSG00000119335.12.5";
chr9	/dev/stdin	exon	131455917	131456087	.	+	.	gene_id "ENST00000322030.8-1_ENSG00000119335.12"; transcript_id "ENST00000322030.8-1_ENSG00000119335.12"; exon_number "6"; exon_id "ENST00000322030.8-1_ENSG00000119335.12.6";
chr9	/dev/stdin	CDS	131455917	131456087	.	+	1	gene_id "ENST00000322030.8-1_ENSG00000119335.12"; transcript_id "ENST00000322030.8-1_ENSG00000119335.12"; exon_number "6"; exon_id "ENST00000322030.8-1_ENSG00000119335.12.6";
chr9	/dev/stdin	exon	131456175	131456321	.	+	.	gene_id "ENST00000322030.8-1_ENSG00000119335.12"; transcript_id "ENST00000322030.8-1_ENSG00000119335.12"; exon_number "7"; exon_id "ENST00000322030.8-1_ENSG00000119335.12.7";
chr9	/dev/stdin	CDS	131456175	131456321	.	+	1	gene_id "ENST00000322030.8-1_ENSG00000119335.12"; transcript_id "ENST00000322030.8-1_ENSG00000119335.12"; exon_number "7"; exon_id "ENST00000322030.8-1_ENSG00000119335.12.7";
chr9	/dev/stdin	exon	131456920	131457812	.	+	.	gene_id "ENST00000322030.8-1_ENSG00000119335.12"; transcript_id "ENST00000322030.8-1_ENSG00000119335.12"; exon_number "8"; exon_id "ENST00000322030.8-1_ENSG00000119335.12.8";
chr9	/dev/stdin	CDS	131456920	131457812	.	+	1	gene_id "ENST00000322030.8-1_ENSG00000119335.12"; transcript_id "ENST00000322030.8-1_ENSG00000119335.12"; exon_number "8"; exon_id "ENST00000322030.8-1_ENSG00000119335.12.8";
chr9	/dev/stdin	start_codon	131451869	131451871	.	+	0	gene_id "ENST00000322030.8-1_ENSG00000119335.12"; transcript_id "ENST00000322030.8-1_ENSG00000119335.12"; exon_number "1"; exon_id "ENST00000322030.8-1_ENSG00000119335.12.1";
chr9	/dev/stdin	transcript	131451506	131457421	.	+	.	gene_id "ENST00000322030.8-2_ENSG00000119335.12"; transcript_id "ENST00000322030.8-2_ENSG00000119335.12";
chr9	/dev/stdin	exon	131451506	131451934	.	+	.	gene_id "ENST00000322030.8-2_ENSG00000119335.12"; transcript_id "ENST00000322030.8-2_ENSG00000119335.12"; exon_number "1"; exon_id "ENST00000322030.8-2_ENSG00000119335.12.1";
chr9	/dev/stdin	CDS	131451506	131451934	.	+	0	gene_id "ENST00000322030.8-2_ENSG00000119335.12"; transcript_id "ENST00000322030.8-2_ENSG00000119335.12"; exon_number "1"; exon_id "ENST00000322030.8-2_ENSG00000119335.12.1";
chr9	/dev/stdin	exon	131453449	131453506	.	+	.	gene_id "ENST00000322030.8-2_ENSG00000119335.12"; transcript_id "ENST00000322030.8-2_ENSG00000119335.12"; exon_number "2"; exon_id "ENST00000322030.8-2_ENSG00000119335.12.2";
chr9	/dev/stdin	CDS	131453449	131453506	.	+	0	gene_id "ENST00000322030.8-2_ENSG00000119335.12"; transcript_id "ENST00000322030.8-2_ENSG00000119335.12"; exon_number "2"; exon_id "ENST00000322030.8-2_ENSG00000119335.12.2";
chr9	/dev/stdin	exon	131454137	131454279	.	+	.	gene_id "ENST00000322030.8-2_ENSG00000119335.12"; transcript_id "ENST00000322030.8-2_ENSG00000119335.12"; exon_number "3"; exon_id "ENST00000322030.8-2_ENSG00000119335.12.3";
chr9	/dev/stdin	CDS	131454137	131454279	.	+	2	gene_id "ENST00000322030.8-2_ENSG00000119335.12"; transcript_id "ENST00000322030.8-2_ENSG00000119335.12"; exon_number "3"; exon_id "ENST00000322030.8-2_ENSG00000119335.12.3";
chr9	/dev/stdin	exon	131454941	131455044	.	+	.	gene_id "ENST00000322030.8-2_ENSG00000119335.12"; transcript_id "ENST00000322030.8-2_ENSG00000119335.12"; exon_number "4"; exon_id "ENST00000322030.8-2_ENSG00000119335.12.4";
chr9	/dev/stdin	CDS	131454941	131455044	.	+	0	gene_id "ENST00000322030.8-2_ENSG00000119335.12"; transcript_id "ENST00000322030.8-2_ENSG00000119335.12"; exon_number "4"; exon_id "ENST00000322030.8-2_ENSG00000119335.12.4";
chr9	/dev/stdin	exon	131455147	131455260	.	+	.	gene_id "ENST00000322030.8-2_ENSG00000119335.12"; transcript_id "ENST00000322030.8-2_ENSG00000119335.12"; exon_number "5"; exon_id "ENST00000322030.8-2_ENSG00000119335.12.5";
chr9	/dev/stdin	CDS	131455147	131455260	.	+	1	gene_id "ENST00000322030.8-2_ENSG00000119335.12"; transcript_id "ENST00000322030.8-2_ENSG00000119335.12"; exon_number "5"; exon_id "ENST00000322030.8-2_ENSG00000119335.12.5";
chr9	/dev/stdin	exon	131455917	131456087	.	+	.	gene_id "ENST00000322030.8-2_ENSG00000119335.12"; transcript_id "ENST00000322030.8-2_ENSG00000119335.12"; exon_number "6"; exon_id "ENST00000322030.8-2_ENSG00000119335.12.6";
chr9	/dev/stdin	CDS	131455917	131456087	.	+	1	gene_id "ENST00000322030.8-2_ENSG00000119335.12"; transcript_id "ENST00000322030.8-2_ENSG00000119335.12"; exon_number "6"; exon_id "ENST00000322030.8-2_ENSG00000119335.12.6";
chr9	/dev/stdin	exon	131456175	131456321	.	+	.	gene_id "ENST00000322030.8-2_ENSG00000119335.12"; transcript_id "ENST00000322030.8-2_ENSG00000119335.12"; exon_number "7"; exon_id "ENST00000322030.8-2_ENSG00000119335.12.7";
chr9	/dev/stdin	CDS	131456175	131456321	.	+	1	gene_id "ENST00000322030.8-2_ENSG00000119335.12"; transcript_id "ENST00000322030.8-2_ENSG00000119335.12"; exon_number "7"; exon_id "ENST00000322030.8-2_ENSG00000119335.12.7";
chr9	/dev/stdin	exon	131456920	131457421	.	+	.	gene_id "ENST00000322030.8-2_ENSG00000119335.12"; transcript_id "ENST00000322030.8-2_ENSG00000119335.12"; exon_number "8"; exon_id "ENST00000322030.8-2_ENSG00000119335.12.8";
chr9	/dev/stdin	CDS	131456920	131457418	.	+	1	gene_id "ENST00000322030.8-2_ENSG00000119335.12"; transcript_id "ENST00000322030.8-2_ENSG00000119335.12"; exon_number "8"; exon_id "ENST00000322030.8-2_ENSG00000119335.12.8";
chr9	/dev/stdin	start_codon	131451506	131451508	.	+	0	gene_id "ENST00000322030.8-2_ENSG00000119335.12"; transcript_id "ENST00000322030.8-2_ENSG00000119335.12"; exon_number "1"; exon_id "ENST00000322030.8-2_ENSG00000119335.12.1";
chr9	/dev/stdin	stop_codon	131457419	131457421	.	+	0	gene_id "ENST00000322030.8-2_ENSG00000119335.12"; transcript_id "ENST00000322030.8-2_ENSG00000119335.12"; exon_number "8"; exon_id "ENST00000322030.8-2_ENSG00000119335.12.8";
chr9	/dev/stdin	transcript	131451506	131458667	.	+	.	gene_id "ENST00000322030.8-3_ENSG00000119335.12"; transcript_id "ENST00000322030.8-3_ENSG00000119335.12";
chr9	/dev/stdin	exon	131451506	131451934	.	+	.	gene_id "ENST00000322030.8-3_ENSG00000119335.12"; transcript_id "ENST00000322030.8-3_ENSG00000119335.12"; exon_number "1"; exon_id "ENST00000322030.8-3_ENSG00000119335.12.1";
chr9	/dev/stdin	CDS	131451506	131451934	.	+	0	gene_id "ENST00000322030.8-3_ENSG00000119335.12"; transcript_id "ENST00000322030.8-3_ENSG00000119335.12"; exon_number "1"; exon_id "ENST00000322030.8-3_ENSG00000119335.12.1";
chr9	/dev/stdin	exon	131453449	131453506	.	+	.	gene_id "ENST00000322030.8-3_ENSG00000119335.12"; transcript_id "ENST00000322030.8-3_ENSG00000119335.12"; exon_number "2"; exon_id "ENST00000322030.8-3_ENSG00000119335.12.2";
chr9	/dev/stdin	CDS	131453449	131453506	.	+	0	gene_id "ENST00000322030.8-3_ENSG00000119335.12"; transcript_id "ENST00000322030.8-3_ENSG00000119335.12"; exon_number "2"; exon_id "ENST00000322030.8-3_ENSG00000119335.12.2";
chr9	/dev/stdin	exon	131454137	131454279	.	+	.	gene_id "ENST00000322030.8-3_ENSG00000119335.12"; transcript_id "ENST00000322030.8-3_ENSG00000119335.12"; exon_number "3"; exon_id "ENST00000322030.8-3_ENSG00000119335.12.3";
chr9	/dev/stdin	CDS	131454137	131454279	.	+	2	gene_id "ENST00000322030.8-3_ENSG00000119335.12"; transcript_id "ENST00000322030.8-3_ENSG00000119335.12"; exon_number "3"; exon_id "ENST00000322030.8-3_ENSG00000119335.12.3";
chr9	/dev/stdin	exon	131454941	131455044	.	+	.	gene_id "ENST00000322030.8-3_ENSG00000119335.12"; transcript_id "ENST00000322030.8-3_ENSG00000119335.12"; exon_number "4"; exon_id "ENST00000322030.8-3_ENSG00000119335.12.4";
chr9	/dev/stdin	CDS	131454941	131455044	.	+	0	gene_id "ENST00000322030.8-3_ENSG00000119335.12"; transcript_id "ENST00000322030.8-3_ENSG00000119335.12"; exon_number "4"; exon_id "ENST00000322030.8-3_ENSG00000119335.12.4";
chr9	/dev/stdin	exon	131455147	131455260	.	+	.	gene_id "ENST00000322030.8-3_ENSG00000119335.12"; transcript_id "ENST00000322030.8-3_ENSG00000119335.12"; exon_number "5"; exon_id "ENST00000322030.8-3_ENSG00000119335.12.5";
chr9	/dev/stdin	CDS	131455147	131455260	.	+	1	gene_id "ENST00000322030.8-3_ENSG00000119335.12"; transcript_id "ENST00000322030.8-3_ENSG00000119335.12"; exon_number "5"; exon_id "ENST00000322030.8-3_ENSG00000119335.12.5";
chr9	/dev/stdin	exon	131455917	131456087	.	+	.	gene_id "ENST00000322030.8-3_ENSG00000119335.12"; transcript_id "ENST00000322030.8-3_ENSG00000119335.12"; exon_number "6"; exon_id "ENST00000322030.8-3_ENSG00000119335.12.6";
chr9	/dev/stdin	CDS	131455917	131456087	.	+	1	gene_id "ENST00000322030.8-3_ENSG00000119335.12"; transcript_id "ENST00000322030.8-3_ENSG00000119335.12"; exon_number "6"; exon_id "ENST00000322030.8-3_ENSG00000119335.12.6";
chr9	/dev/stdin	exon	131456175	131456321	.	+	.	gene_id "ENST00000322030.8-3_ENSG00000119335.12"; transcript_id "ENST00000322030.8-3_ENSG00000119335.12"; exon_number "7"; exon_id "ENST00000322030.8-3_ENSG00000119335.12.7";
chr9	/dev/stdin	CDS	131456175	131456321	.	+	1	gene_id "ENST00000322030.8-3_ENSG00000119335.12"; transcript_id "ENST00000322030.8-3_ENSG00000119335.12"; exon_number "7"; exon_id "ENST00000322030.8-3_ENSG00000119335.12.7";
chr9	/dev/stdin	exon	131456920	131458667	.	+	.	gene_id "ENST00000322030.8-3_ENSG00000119335.12"; transcript_id "ENST00000322030.8-3_ENSG00000119335.12"; exon_number "8"; exon_id "ENST00000322030.8-3_ENSG00000119335.12.8";
chr9	/dev/stdin	CDS	131456920	131458667	.	+	1	gene_id "ENST00000322030.8-3_ENSG00000119335.12"; transcript_id "ENST00000322030.8-3_ENSG00000119335.12"; exon_number "8"; exon_id "ENST00000322030.8-3_ENSG00000119335.12.8";
chr9	/dev/stdin	start_codon	131451506	131451508	.	+	0	gene_id "ENST00000322030.8-3_ENSG00000119335.12"; transcript_id "ENST00000322030.8-3_ENSG00000119335.12"; exon_number "1"; exon_id "ENST00000322030.8-3_ENSG00000119335.12.1";
chr9	/dev/stdin	transcript	131451851	131457812	.	+	.	gene_id "7cad8dfa-804e-4a60-8031-01886bac6e6a_ENSG00000119335.12"; transcript_id "7cad8dfa-804e-4a60-8031-01886bac6e6a_ENSG00000119335.12";
chr9	/dev/stdin	exon	131451851	131451934	.	+	.	gene_id "7cad8dfa-804e-4a60-8031-01886bac6e6a_ENSG00000119335.12"; transcript_id "7cad8dfa-804e-4a60-8031-01886bac6e6a_ENSG00000119335.12"; exon_number "1"; exon_id "7cad8dfa-804e-4a60-8031-01886bac6e6a_ENSG00000119335.12.1";
chr9	/dev/stdin	CDS	131451851	131451934	.	+	0	gene_id "7cad8dfa-804e-4a60-8031-01886bac6e6a_ENSG00000119335.12"; transcript_id "7cad8dfa-804e-4a60-8031-01886bac6e6a_ENSG00000119335.12"; exon_number "1"; exon_id "7cad8dfa-804e-4a60-8031-01886bac6e6a_ENSG00000119335.12.1";
chr9	/dev/stdin	exon	131453449	131453506	.	+	.	gene_id "7cad8dfa-804e-4a60-8031-01886bac6e6a_ENSG00000119335.12"; transcript_id "7cad8dfa-804e-4a60-8031-01886bac6e6a_ENSG00000119335.12"; exon_number "2"; exon_id "7cad8dfa-804e-4a60-8031-01886bac6e6a_ENSG00000119335.12.2";
chr9	/dev/stdin	CDS	131453449	131453506	.	+	0	gene_id "7cad8dfa-804e-4a60-8031-01886bac6e6a_ENSG00000119335.12"; transcript_id "7cad8dfa-804e-4a60-8031-01886bac6e6a_ENSG00000119335.12"; exon_number "2"; exon_id "7cad8dfa-804e-4a60-8031-01886bac6e6a_ENSG00000119335.12.2";
chr9	/dev/stdin	exon	131454137	131454279	.	+	.	gene_id "7cad8dfa-804e-4a60-8031-01886bac6e6a_ENSG00000119335.12"; transcript_id "7cad8dfa-804e-4a60-8031-01886bac6e6a_ENSG00000119335.12"; exon_number "3"; exon_id "7cad8dfa-804e-4a60-8031-01886bac6e6a_ENSG00000119335.12.3";
chr9	/dev/stdin	CDS	131454137	131454279	.	+	2	gene_id "7cad8dfa-804e-4a60-8031-01886bac6e6a_ENSG00000119335.12"; transcript_id "7cad8dfa-804e-4a60-8031-01886bac6e6a_ENSG00000119335.12"; exon_number "3"; exon_id "7cad8dfa-804e-4a60-8031-01886bac6e6a_ENSG00000119335.12.3";
chr9	/dev/stdin	exon	131454941	131455044	.	+	.	gene_id "7cad8dfa-804e-4a60-8031-01886bac6e6a_ENSG00000119335.12"; transcript_id "7cad8dfa-804e-4a60-8031-01886bac6e6a_ENSG00000119335.12"; exon_number "4"; exon_id "7cad8dfa-804e-4a60-8031-01886bac6e6a_ENSG00000119335.12.4";
chr9	/dev/stdin	CDS	131454941	131455044	.	+	0	gene_id "7cad8dfa-804e-4a60-8031-01886bac6e6a_ENSG00000119335.12"; transcript_id "7cad8dfa-804e-4a60-8031-01886bac6e6a_ENSG00000119335.12"; exon_number "4"; exon_id "7cad8dfa-804e-4a60-8031-01886bac6e6a_ENSG00000119335.12.4";
chr9	/dev/stdin	exon	131455147	131455260	.	+	.	gene_id "7cad8dfa-804e-4a60-8031-01886bac6e6a_ENSG00000119335.12"; transcript_id "7cad8dfa-804e-4a60-8031-01886bac6e6a_ENSG00000119335.12"; exon_number "5"; exon_id "7cad8dfa-804e-4a60-8031-01886bac6e6a_ENSG00000119335.12.5";
chr9	/dev/stdin	CDS	131455147	131455260	.	+	1	gene_id "7cad8dfa-804e-4a60-8031-01886bac6e6a_ENSG00000119335.12"; transcript_id "7cad8dfa-804e-4a60-8031-01886bac6e6a_ENSG00000119335.12"; exon_number "5"; exon_id "7cad8dfa-804e-4a60-8031-01886bac6e6a_ENSG00000119335.12.5";
chr9	/dev/stdin	exon	131455917	131456087	.	+	.	gene_id "7cad8dfa-804e-4a60-8031-01886bac6e6a_ENSG00000119335.12"; transcript_id "7cad8dfa-804e-4a60-8031-01886bac6e6a_ENSG00000119335.12"; exon_number "6"; exon_id "7cad8dfa-804e-4a60-8031-01886bac6e6a_ENSG00000119335.12.6";
chr9	/dev/stdin	CDS	131455917	131456087	.	+	1	gene_id "7cad8dfa-804e-4a60-8031-01886bac6e6a_ENSG00000119335.12"; transcript_id "7cad8dfa-804e-4a60-8031-01886bac6e6a_ENSG00000119335.12"; exon_number "6"; exon_id "7cad8dfa-804e-4a60-8031-01886bac6e6a_ENSG00000119335.12.6";
chr9	/dev/stdin	exon	131456175	131456321	.	+	.	gene_id "7cad8dfa-804e-4a60-8031-01886bac6e6a_ENSG00000119335.12"; transcript_id "7cad8dfa-804e-4a60-8031-01886bac6e6a_ENSG00000119335.12"; exon_number "7"; exon_id "7cad8dfa-804e-4a60-8031-01886bac6e6a_ENSG00000119335.12.7";
chr9	/dev/stdin	CDS	131456175	131456321	.	+	1	gene_id "7cad8dfa-804e-4a60-8031-01886bac6e6a_ENSG00000119335.12"; transcript_id "7cad8dfa-804e-4a60-8031-01886bac6e6a_ENSG00000119335.12"; exon_number "7"; exon_id "7cad8dfa-804e-4a60-8031-01886bac6e6a_ENSG00000119335.12.7";
chr9	/dev/stdin	exon	131456923	131457812	.	+	.	gene_id "7cad8dfa-804e-4a60-8031-01886bac6e6a_ENSG00000119335.12"; transcript_id "7cad8dfa-804e-4a60-8031-01886bac6e6a_ENSG00000119335.12"; exon_number "8"; exon_id "7cad8dfa-804e-4a60-8031-01886bac6e6a_ENSG00000119335.12.8";
chr9	/dev/stdin	CDS	131456923	131457812	.	+	1	gene_id "7cad8dfa-804e-4a60-8031-01886bac6e6a_ENSG00000119335.12"; transcript_id "7cad8dfa-804e-4a60-8031-01886bac6e6a_ENSG00000119335.12"; exon_number "8"; exon_id "7cad8dfa-804e-4a60-8031-01886bac6e6a_ENSG00000119335.12.8";
chr9	/dev/stdin	start_codon	131451851	131451853	.	+	0	gene_id "7cad8dfa-804e-4a60-8031-01886bac6e6a_ENSG00000119335.12"; transcript_id "7cad8dfa-804e-4a60-8031-01886bac6e6a_ENSG00000119335.12"; exon_number "1"; exon_id "7cad8dfa-804e-4a60-8031-01886bac6e6a_ENSG00000119335.12.1";
chr9	/dev/stdin	transcript	131451851	131457421	.	+	.	gene_id "7cad8dfa-804e-4a60-8031-01886bac6e6a-1_ENSG00000119335.12"; transcript_id "7cad8dfa-804e-4a60-8031-01886bac6e6a-1_ENSG00000119335.12";
chr9	/dev/stdin	exon	131451851	131451934	.	+	.	gene_id "7cad8dfa-804e-4a60-8031-01886bac6e6a-1_ENSG00000119335.12"; transcript_id "7cad8dfa-804e-4a60-8031-01886bac6e6a-1_ENSG00000119335.12"; exon_number "1"; exon_id "7cad8dfa-804e-4a60-8031-01886bac6e6a-1_ENSG00000119335.12.1";
chr9	/dev/stdin	CDS	131451851	131451934	.	+	0	gene_id "7cad8dfa-804e-4a60-8031-01886bac6e6a-1_ENSG00000119335.12"; transcript_id "7cad8dfa-804e-4a60-8031-01886bac6e6a-1_ENSG00000119335.12"; exon_number "1"; exon_id "7cad8dfa-804e-4a60-8031-01886bac6e6a-1_ENSG00000119335.12.1";
chr9	/dev/stdin	exon	131453449	131453506	.	+	.	gene_id "7cad8dfa-804e-4a60-8031-01886bac6e6a-1_ENSG00000119335.12"; transcript_id "7cad8dfa-804e-4a60-8031-01886bac6e6a-1_ENSG00000119335.12"; exon_number "2"; exon_id "7cad8dfa-804e-4a60-8031-01886bac6e6a-1_ENSG00000119335.12.2";
chr9	/dev/stdin	CDS	131453449	131453506	.	+	0	gene_id "7cad8dfa-804e-4a60-8031-01886bac6e6a-1_ENSG00000119335.12"; transcript_id "7cad8dfa-804e-4a60-8031-01886bac6e6a-1_ENSG00000119335.12"; exon_number "2"; exon_id "7cad8dfa-804e-4a60-8031-01886bac6e6a-1_ENSG00000119335.12.2";
chr9	/dev/stdin	exon	131454137	131454279	.	+	.	gene_id "7cad8dfa-804e-4a60-8031-01886bac6e6a-1_ENSG00000119335.12"; transcript_id "7cad8dfa-804e-4a60-8031-01886bac6e6a-1_ENSG00000119335.12"; exon_number "3"; exon_id "7cad8dfa-804e-4a60-8031-01886bac6e6a-1_ENSG00000119335.12.3";
chr9	/dev/stdin	CDS	131454137	131454279	.	+	2	gene_id "7cad8dfa-804e-4a60-8031-01886bac6e6a-1_ENSG00000119335.12"; transcript_id "7cad8dfa-804e-4a60-8031-01886bac6e6a-1_ENSG00000119335.12"; exon_number "3"; exon_id "7cad8dfa-804e-4a60-8031-01886bac6e6a-1_ENSG00000119335.12.3";
chr9	/dev/stdin	exon	131454941	131455044	.	+	.	gene_id "7cad8dfa-804e-4a60-8031-01886bac6e6a-1_ENSG00000119335.12"; transcript_id "7cad8dfa-804e-4a60-8031-01886bac6e6a-1_ENSG00000119335.12"; exon_number "4"; exon_id "7cad8dfa-804e-4a60-8031-01886bac6e6a-1_ENSG00000119335.12.4";
chr9	/dev/stdin	CDS	131454941	131455044	.	+	0	gene_id "7cad8dfa-804e-4a60-8031-01886bac6e6a-1_ENSG00000119335.12"; transcript_id "7cad8dfa-804e-4a60-8031-01886bac6e6a-1_ENSG00000119335.12"; exon_number "4"; exon_id "7cad8dfa-804e-4a60-8031-01886bac6e6a-1_ENSG00000119335.12.4";
chr9	/dev/stdin	exon	131455147	131455260	.	+	.	gene_id "7cad8dfa-804e-4a60-8031-01886bac6e6a-1_ENSG00000119335.12"; transcript_id "7cad8dfa-804e-4a60-8031-01886bac6e6a-1_ENSG00000119335.12"; exon_number "5"; exon_id "7cad8dfa-804e-4a60-8031-01886bac6e6a-1_ENSG00000119335.12.5";
chr9	/dev/stdin	CDS	131455147	131455260	.	+	1	gene_id "7cad8dfa-804e-4a60-8031-01886bac6e6a-1_ENSG00000119335.12"; transcript_id "7cad8dfa-804e-4a60-8031-01886bac6e6a-1_ENSG00000119335.12"; exon_number "5"; exon_id "7cad8dfa-804e-4a60-8031-01886bac6e6a-1_ENSG00000119335.12.5";
chr9	/dev/stdin	exon	131455917	131456087	.	+	.	gene_id "7cad8dfa-804e-4a60-8031-01886bac6e6a-1_ENSG00000119335.12"; transcript_id "7cad8dfa-804e-4a60-8031-01886bac6e6a-1_ENSG00000119335.12"; exon_number "6"; exon_id "7cad8dfa-804e-4a60-8031-01886bac6e6a-1_ENSG00000119335.12.6";
chr9	/dev/stdin	CDS	131455917	131456087	.	+	1	gene_id "7cad8dfa-804e-4a60-8031-01886bac6e6a-1_ENSG00000119335.12"; transcript_id "7cad8dfa-804e-4a60-8031-01886bac6e6a-1_ENSG00000119335.12"; exon_number "6"; exon_id "7cad8dfa-804e-4a60-8031-01886bac6e6a-1_ENSG00000119335.12.6";
chr9	/dev/stdin	exon	131456175	131456321	.	+	.	gene_id "7cad8dfa-804e-4a60-8031-01886bac6e6a-1_ENSG00000119335.12"; transcript_id "7cad8dfa-804e-4a60-8031-01886bac6e6a-1_ENSG00000119335.12"; exon_number "7"; exon_id "7cad8dfa-804e-4a60-8031-01886bac6e6a-1_ENSG00000119335.12.7";
chr9	/dev/stdin	CDS	131456175	131456321	.	+	1	gene_id "7cad8dfa-804e-4a60-8031-01886bac6e6a-1_ENSG00000119335.12"; transcript_id "7cad8dfa-804e-4a60-8031-01886bac6e6a-1_ENSG00000119335.12"; exon_number "7"; exon_id "7cad8dfa-804e-4a60-8031-01886bac6e6a-1_ENSG00000119335.12.7";
chr9	/dev/stdin	exon	131456923	131457421	.	+	.	gene_id "7cad8dfa-804e-4a60-8031-01886bac6e6a-1_ENSG00000119335.12"; transcript_id "7cad8dfa-804e-4a60-8031-01886bac6e6a-1_ENSG00000119335.12"; exon_number "8"; exon_id "7cad8dfa-804e-4a60-8031-01886bac6e6a-1_ENSG00000119335.12.8";
chr9	/dev/stdin	CDS	131456923	131457418	.	+	1	gene_id "7cad8dfa-804e-4a60-8031-01886bac6e6a-1_ENSG00000119335.12"; transcript_id "7cad8dfa-804e-4a60-8031-01886bac6e6a-1_ENSG00000119335.12"; exon_number "8"; exon_id "7cad8dfa-804e-4a60-8031-01886bac6e6a-1_ENSG00000119335.12.8";
chr9	/dev/stdin	start_codon	131451851	131451853	.	+	0	gene_id "7cad8dfa-804e-4a60-8031-01886bac6e6a-1_ENSG00000119335.12"; transcript_id "7cad8dfa-804e-4a60-8031-01886bac6e6a-1_ENSG00000119335.12"; exon_number "1"; exon_id "7cad8dfa-804e-4a60-8031-01886bac6e6a-1_ENSG00000119335.12.1";
chr9	/dev/stdin	stop_codon	131457419	131457421	.	+	0	gene_id "7cad8dfa-804e-4a60-8031-01886bac6e6a-1_ENSG00000119335.12"; transcript_id "7cad8dfa-804e-4a60-8031-01886bac6e6a-1_ENSG00000119335.12"; exon_number "8"; exon_id "7cad8dfa-804e-4a60-8031-01886bac6e6a-1_ENSG00000119335.12.8";
chr9	/dev/stdin	transcript	131455196	131457812	.	+	.	gene_id "7fd272d9-299b-4e63-9deb-3a2562002d21_ENSG00000119335.12"; transcript_id "7fd272d9-299b-4e63-9deb-3a2562002d21_ENSG00000119335.12";
chr9	/dev/stdin	exon	131455196	131455260	.	+	.	gene_id "7fd272d9-299b-4e63-9deb-3a2562002d21_ENSG00000119335.12"; transcript_id "7fd272d9-299b-4e63-9deb-3a2562002d21_ENSG00000119335.12"; exon_number "1"; exon_id "7fd272d9-299b-4e63-9deb-3a2562002d21_ENSG00000119335.12.1";
chr9	/dev/stdin	CDS	131455196	131455260	.	+	0	gene_id "7fd272d9-299b-4e63-9deb-3a2562002d21_ENSG00000119335.12"; transcript_id "7fd272d9-299b-4e63-9deb-3a2562002d21_ENSG00000119335.12"; exon_number "1"; exon_id "7fd272d9-299b-4e63-9deb-3a2562002d21_ENSG00000119335.12.1";
chr9	/dev/stdin	exon	131455917	131456087	.	+	.	gene_id "7fd272d9-299b-4e63-9deb-3a2562002d21_ENSG00000119335.12"; transcript_id "7fd272d9-299b-4e63-9deb-3a2562002d21_ENSG00000119335.12"; exon_number "2"; exon_id "7fd272d9-299b-4e63-9deb-3a2562002d21_ENSG00000119335.12.2";
chr9	/dev/stdin	CDS	131455917	131456087	.	+	1	gene_id "7fd272d9-299b-4e63-9deb-3a2562002d21_ENSG00000119335.12"; transcript_id "7fd272d9-299b-4e63-9deb-3a2562002d21_ENSG00000119335.12"; exon_number "2"; exon_id "7fd272d9-299b-4e63-9deb-3a2562002d21_ENSG00000119335.12.2";
chr9	/dev/stdin	exon	131456175	131456280	.	+	.	gene_id "7fd272d9-299b-4e63-9deb-3a2562002d21_ENSG00000119335.12"; transcript_id "7fd272d9-299b-4e63-9deb-3a2562002d21_ENSG00000119335.12"; exon_number "3"; exon_id "7fd272d9-299b-4e63-9deb-3a2562002d21_ENSG00000119335.12.3";
chr9	/dev/stdin	CDS	131456175	131456280	.	+	1	gene_id "7fd272d9-299b-4e63-9deb-3a2562002d21_ENSG00000119335.12"; transcript_id "7fd272d9-299b-4e63-9deb-3a2562002d21_ENSG00000119335.12"; exon_number "3"; exon_id "7fd272d9-299b-4e63-9deb-3a2562002d21_ENSG00000119335.12.3";
chr9	/dev/stdin	exon	131456920	131457812	.	+	.	gene_id "7fd272d9-299b-4e63-9deb-3a2562002d21_ENSG00000119335.12"; transcript_id "7fd272d9-299b-4e63-9deb-3a2562002d21_ENSG00000119335.12"; exon_number "4"; exon_id "7fd272d9-299b-4e63-9deb-3a2562002d21_ENSG00000119335.12.4";
chr9	/dev/stdin	CDS	131456920	131457812	.	+	0	gene_id "7fd272d9-299b-4e63-9deb-3a2562002d21_ENSG00000119335.12"; transcript_id "7fd272d9-299b-4e63-9deb-3a2562002d21_ENSG00000119335.12"; exon_number "4"; exon_id "7fd272d9-299b-4e63-9deb-3a2562002d21_ENSG00000119335.12.4";
chr9	/dev/stdin	start_codon	131455196	131455198	.	+	0	gene_id "7fd272d9-299b-4e63-9deb-3a2562002d21_ENSG00000119335.12"; transcript_id "7fd272d9-299b-4e63-9deb-3a2562002d21_ENSG00000119335.12"; exon_number "1"; exon_id "7fd272d9-299b-4e63-9deb-3a2562002d21_ENSG00000119335.12.1";
chr9	/dev/stdin	transcript	131456278	131458667	.	+	.	gene_id "bc6bb869-ae62-41dd-9295-458113f7c85b_chr9:131456000"; transcript_id "bc6bb869-ae62-41dd-9295-458113f7c85b_chr9:131456000";
chr9	/dev/stdin	exon	131456278	131456321	.	+	.	gene_id "bc6bb869-ae62-41dd-9295-458113f7c85b_chr9:131456000"; transcript_id "bc6bb869-ae62-41dd-9295-458113f7c85b_chr9:131456000"; exon_number "1"; exon_id "bc6bb869-ae62-41dd-9295-458113f7c85b_chr9:131456000.1";
chr9	/dev/stdin	CDS	131456278	131456321	.	+	0	gene_id "bc6bb869-ae62-41dd-9295-458113f7c85b_chr9:131456000"; transcript_id "bc6bb869-ae62-41dd-9295-458113f7c85b_chr9:131456000"; exon_number "1"; exon_id "bc6bb869-ae62-41dd-9295-458113f7c85b_chr9:131456000.1";
chr9	/dev/stdin	exon	131456923	131458667	.	+	.	gene_id "bc6bb869-ae62-41dd-9295-458113f7c85b_chr9:131456000"; transcript_id "bc6bb869-ae62-41dd-9295-458113f7c85b_chr9:131456000"; exon_number "2"; exon_id "bc6bb869-ae62-41dd-9295-458113f7c85b_chr9:131456000.2";
chr9	/dev/stdin	CDS	131456923	131458667	.	+	1	gene_id "bc6bb869-ae62-41dd-9295-458113f7c85b_chr9:131456000"; transcript_id "bc6bb869-ae62-41dd-9295-458113f7c85b_chr9:131456000"; exon_number "2"; exon_id "bc6bb869-ae62-41dd-9295-458113f7c85b_chr9:131456000.2";
chr9	/dev/stdin	start_codon	131456278	131456280	.	+	0	gene_id "bc6bb869-ae62-41dd-9295-458113f7c85b_chr9:131456000"; transcript_id "bc6bb869-ae62-41dd-9295-458113f7c85b_chr9:131456000"; exon_number "1"; exon_id "bc6bb869-ae62-41dd-9295-458113f7c85b_chr9:131456000.1";
chr9	/dev/stdin	transcript	131477488	131483148	.	+	.	gene_id "472b9bfd-837a-42e4-8bbb-3dfa91c5a81d_ENSG00000160447.6"; transcript_id "472b9bfd-837a-42e4-8bbb-3dfa91c5a81d_ENSG00000160447.6";
chr9	/dev/stdin	exon	131477488	131477514	.	+	.	gene_id "472b9bfd-837a-42e4-8bbb-3dfa91c5a81d_ENSG00000160447.6"; transcript_id "472b9bfd-837a-42e4-8bbb-3dfa91c5a81d_ENSG00000160447.6"; exon_number "1"; exon_id "472b9bfd-837a-42e4-8bbb-3dfa91c5a81d_ENSG00000160447.6.1";
chr9	/dev/stdin	CDS	131477488	131477514	.	+	0	gene_id "472b9bfd-837a-42e4-8bbb-3dfa91c5a81d_ENSG00000160447.6"; transcript_id "472b9bfd-837a-42e4-8bbb-3dfa91c5a81d_ENSG00000160447.6"; exon_number "1"; exon_id "472b9bfd-837a-42e4-8bbb-3dfa91c5a81d_ENSG00000160447.6.1";
chr9	/dev/stdin	exon	131477648	131477739	.	+	.	gene_id "472b9bfd-837a-42e4-8bbb-3dfa91c5a81d_ENSG00000160447.6"; transcript_id "472b9bfd-837a-42e4-8bbb-3dfa91c5a81d_ENSG00000160447.6"; exon_number "2"; exon_id "472b9bfd-837a-42e4-8bbb-3dfa91c5a81d_ENSG00000160447.6.2";
chr9	/dev/stdin	CDS	131477648	131477739	.	+	0	gene_id "472b9bfd-837a-42e4-8bbb-3dfa91c5a81d_ENSG00000160447.6"; transcript_id "472b9bfd-837a-42e4-8bbb-3dfa91c5a81d_ENSG00000160447.6"; exon_number "2"; exon_id "472b9bfd-837a-42e4-8bbb-3dfa91c5a81d_ENSG00000160447.6.2";
chr9	/dev/stdin	exon	131479026	131479202	.	+	.	gene_id "472b9bfd-837a-42e4-8bbb-3dfa91c5a81d_ENSG00000160447.6"; transcript_id "472b9bfd-837a-42e4-8bbb-3dfa91c5a81d_ENSG00000160447.6"; exon_number "3"; exon_id "472b9bfd-837a-42e4-8bbb-3dfa91c5a81d_ENSG00000160447.6.3";
chr9	/dev/stdin	CDS	131479026	131479202	.	+	1	gene_id "472b9bfd-837a-42e4-8bbb-3dfa91c5a81d_ENSG00000160447.6"; transcript_id "472b9bfd-837a-42e4-8bbb-3dfa91c5a81d_ENSG00000160447.6"; exon_number "3"; exon_id "472b9bfd-837a-42e4-8bbb-3dfa91c5a81d_ENSG00000160447.6.3";
chr9	/dev/stdin	exon	131480604	131480666	.	+	.	gene_id "472b9bfd-837a-42e4-8bbb-3dfa91c5a81d_ENSG00000160447.6"; transcript_id "472b9bfd-837a-42e4-8bbb-3dfa91c5a81d_ENSG00000160447.6"; exon_number "4"; exon_id "472b9bfd-837a-42e4-8bbb-3dfa91c5a81d_ENSG00000160447.6.4";
chr9	/dev/stdin	CDS	131480604	131480666	.	+	1	gene_id "472b9bfd-837a-42e4-8bbb-3dfa91c5a81d_ENSG00000160447.6"; transcript_id "472b9bfd-837a-42e4-8bbb-3dfa91c5a81d_ENSG00000160447.6"; exon_number "4"; exon_id "472b9bfd-837a-42e4-8bbb-3dfa91c5a81d_ENSG00000160447.6.4";
chr9	/dev/stdin	exon	131480828	131480904	.	+	.	gene_id "472b9bfd-837a-42e4-8bbb-3dfa91c5a81d_ENSG00000160447.6"; transcript_id "472b9bfd-837a-42e4-8bbb-3dfa91c5a81d_ENSG00000160447.6"; exon_number "5"; exon_id "472b9bfd-837a-42e4-8bbb-3dfa91c5a81d_ENSG00000160447.6.5";
chr9	/dev/stdin	CDS	131480828	131480904	.	+	1	gene_id "472b9bfd-837a-42e4-8bbb-3dfa91c5a81d_ENSG00000160447.6"; transcript_id "472b9bfd-837a-42e4-8bbb-3dfa91c5a81d_ENSG00000160447.6"; exon_number "5"; exon_id "472b9bfd-837a-42e4-8bbb-3dfa91c5a81d_ENSG00000160447.6.5";
chr9	/dev/stdin	exon	131481965	131482107	.	+	.	gene_id "472b9bfd-837a-42e4-8bbb-3dfa91c5a81d_ENSG00000160447.6"; transcript_id "472b9bfd-837a-42e4-8bbb-3dfa91c5a81d_ENSG00000160447.6"; exon_number "6"; exon_id "472b9bfd-837a-42e4-8bbb-3dfa91c5a81d_ENSG00000160447.6.6";
chr9	/dev/stdin	CDS	131481965	131482107	.	+	2	gene_id "472b9bfd-837a-42e4-8bbb-3dfa91c5a81d_ENSG00000160447.6"; transcript_id "472b9bfd-837a-42e4-8bbb-3dfa91c5a81d_ENSG00000160447.6"; exon_number "6"; exon_id "472b9bfd-837a-42e4-8bbb-3dfa91c5a81d_ENSG00000160447.6.6";
chr9	/dev/stdin	exon	131482189	131482296	.	+	.	gene_id "472b9bfd-837a-42e4-8bbb-3dfa91c5a81d_ENSG00000160447.6"; transcript_id "472b9bfd-837a-42e4-8bbb-3dfa91c5a81d_ENSG00000160447.6"; exon_number "7"; exon_id "472b9bfd-837a-42e4-8bbb-3dfa91c5a81d_ENSG00000160447.6.7";
chr9	/dev/stdin	CDS	131482189	131482296	.	+	0	gene_id "472b9bfd-837a-42e4-8bbb-3dfa91c5a81d_ENSG00000160447.6"; transcript_id "472b9bfd-837a-42e4-8bbb-3dfa91c5a81d_ENSG00000160447.6"; exon_number "7"; exon_id "472b9bfd-837a-42e4-8bbb-3dfa91c5a81d_ENSG00000160447.6.7";
chr9	/dev/stdin	exon	131482482	131482562	.	+	.	gene_id "472b9bfd-837a-42e4-8bbb-3dfa91c5a81d_ENSG00000160447.6"; transcript_id "472b9bfd-837a-42e4-8bbb-3dfa91c5a81d_ENSG00000160447.6"; exon_number "8"; exon_id "472b9bfd-837a-42e4-8bbb-3dfa91c5a81d_ENSG00000160447.6.8";
chr9	/dev/stdin	CDS	131482482	131482562	.	+	0	gene_id "472b9bfd-837a-42e4-8bbb-3dfa91c5a81d_ENSG00000160447.6"; transcript_id "472b9bfd-837a-42e4-8bbb-3dfa91c5a81d_ENSG00000160447.6"; exon_number "8"; exon_id "472b9bfd-837a-42e4-8bbb-3dfa91c5a81d_ENSG00000160447.6.8";
chr9	/dev/stdin	exon	131482673	131483148	.	+	.	gene_id "472b9bfd-837a-42e4-8bbb-3dfa91c5a81d_ENSG00000160447.6"; transcript_id "472b9bfd-837a-42e4-8bbb-3dfa91c5a81d_ENSG00000160447.6"; exon_number "9"; exon_id "472b9bfd-837a-42e4-8bbb-3dfa91c5a81d_ENSG00000160447.6.9";
chr9	/dev/stdin	CDS	131482673	131483148	.	+	0	gene_id "472b9bfd-837a-42e4-8bbb-3dfa91c5a81d_ENSG00000160447.6"; transcript_id "472b9bfd-837a-42e4-8bbb-3dfa91c5a81d_ENSG00000160447.6"; exon_number "9"; exon_id "472b9bfd-837a-42e4-8bbb-3dfa91c5a81d_ENSG00000160447.6.9";
chr9	/dev/stdin	start_codon	131477488	131477490	.	+	0	gene_id "472b9bfd-837a-42e4-8bbb-3dfa91c5a81d_ENSG00000160447.6"; transcript_id "472b9bfd-837a-42e4-8bbb-3dfa91c5a81d_ENSG00000160447.6"; exon_number "1"; exon_id "472b9bfd-837a-42e4-8bbb-3dfa91c5a81d_ENSG00000160447.6.1";
chr9	/dev/stdin	transcript	131483149	131486385	.	-	.	gene_id "ENST00000372663.4_ENSG00000160446.14"; transcript_id "ENST00000372663.4_ENSG00000160446.14";
chr9	/dev/stdin	exon	131483149	131483781	.	-	.	gene_id "ENST00000372663.4_ENSG00000160446.14"; transcript_id "ENST00000372663.4_ENSG00000160446.14"; exon_number "1"; exon_id "ENST00000372663.4_ENSG00000160446.14.1";
chr9	/dev/stdin	CDS	131483152	131483781	.	-	0	gene_id "ENST00000372663.4_ENSG00000160446.14"; transcript_id "ENST00000372663.4_ENSG00000160446.14"; exon_number "1"; exon_id "ENST00000372663.4_ENSG00000160446.14.1";
chr9	/dev/stdin	exon	131483930	131484096	.	-	.	gene_id "ENST00000372663.4_ENSG00000160446.14"; transcript_id "ENST00000372663.4_ENSG00000160446.14"; exon_number "2"; exon_id "ENST00000372663.4_ENSG00000160446.14.2";
chr9	/dev/stdin	CDS	131483930	131484096	.	-	2	gene_id "ENST00000372663.4_ENSG00000160446.14"; transcript_id "ENST00000372663.4_ENSG00000160446.14"; exon_number "2"; exon_id "ENST00000372663.4_ENSG00000160446.14.2";
chr9	/dev/stdin	exon	131484288	131484365	.	-	.	gene_id "ENST00000372663.4_ENSG00000160446.14"; transcript_id "ENST00000372663.4_ENSG00000160446.14"; exon_number "3"; exon_id "ENST00000372663.4_ENSG00000160446.14.3";
chr9	/dev/stdin	CDS	131484288	131484365	.	-	2	gene_id "ENST00000372663.4_ENSG00000160446.14"; transcript_id "ENST00000372663.4_ENSG00000160446.14"; exon_number "3"; exon_id "ENST00000372663.4_ENSG00000160446.14.3";
chr9	/dev/stdin	exon	131484717	131484853	.	-	.	gene_id "ENST00000372663.4_ENSG00000160446.14"; transcript_id "ENST00000372663.4_ENSG00000160446.14"; exon_number "4"; exon_id "ENST00000372663.4_ENSG00000160446.14.4";
chr9	/dev/stdin	CDS	131484717	131484853	.	-	1	gene_id "ENST00000372663.4_ENSG00000160446.14"; transcript_id "ENST00000372663.4_ENSG00000160446.14"; exon_number "4"; exon_id "ENST00000372663.4_ENSG00000160446.14.4";
chr9	/dev/stdin	exon	131486273	131486385	.	-	.	gene_id "ENST00000372663.4_ENSG00000160446.14"; transcript_id "ENST00000372663.4_ENSG00000160446.14"; exon_number "5"; exon_id "ENST00000372663.4_ENSG00000160446.14.5";
chr9	/dev/stdin	CDS	131486273	131486385	.	-	0	gene_id "ENST00000372663.4_ENSG00000160446.14"; transcript_id "ENST00000372663.4_ENSG00000160446.14"; exon_number "5"; exon_id "ENST00000372663.4_ENSG00000160446.14.5";
chr9	/dev/stdin	start_codon	131486383	131486385	.	-	0	gene_id "ENST00000372663.4_ENSG00000160446.14"; transcript_id "ENST00000372663.4_ENSG00000160446.14"; exon_number "5"; exon_id "ENST00000372663.4_ENSG00000160446.14.5";
chr9	/dev/stdin	stop_codon	131483149	131483151	.	-	0	gene_id "ENST00000372663.4_ENSG00000160446.14"; transcript_id "ENST00000372663.4_ENSG00000160446.14"; exon_number "1"; exon_id "ENST00000372663.4_ENSG00000160446.14.1";
chr9	/dev/stdin	transcript	131483300	131486385	.	-	.	gene_id "ENST00000372663.4-1_ENSG00000160446.14"; transcript_id "ENST00000372663.4-1_ENSG00000160446.14";
chr9	/dev/stdin	exon	131483300	131483781	.	-	.	gene_id "ENST00000372663.4-1_ENSG00000160446.14"; transcript_id "ENST00000372663.4-1_ENSG00000160446.14"; exon_number "1"; exon_id "ENST00000372663.4-1_ENSG00000160446.14.1";
chr9	/dev/stdin	CDS	131483300	131483781	.	-	0	gene_id "ENST00000372663.4-1_ENSG00000160446.14"; transcript_id "ENST00000372663.4-1_ENSG00000160446.14"; exon_number "1"; exon_id "ENST00000372663.4-1_ENSG00000160446.14.1";
chr9	/dev/stdin	exon	131483930	131484096	.	-	.	gene_id "ENST00000372663.4-1_ENSG00000160446.14"; transcript_id "ENST00000372663.4-1_ENSG00000160446.14"; exon_number "2"; exon_id "ENST00000372663.4-1_ENSG00000160446.14.2";
chr9	/dev/stdin	CDS	131483930	131484096	.	-	2	gene_id "ENST00000372663.4-1_ENSG00000160446.14"; transcript_id "ENST00000372663.4-1_ENSG00000160446.14"; exon_number "2"; exon_id "ENST00000372663.4-1_ENSG00000160446.14.2";
chr9	/dev/stdin	exon	131484288	131484365	.	-	.	gene_id "ENST00000372663.4-1_ENSG00000160446.14"; transcript_id "ENST00000372663.4-1_ENSG00000160446.14"; exon_number "3"; exon_id "ENST00000372663.4-1_ENSG00000160446.14.3";
chr9	/dev/stdin	CDS	131484288	131484365	.	-	2	gene_id "ENST00000372663.4-1_ENSG00000160446.14"; transcript_id "ENST00000372663.4-1_ENSG00000160446.14"; exon_number "3"; exon_id "ENST00000372663.4-1_ENSG00000160446.14.3";
chr9	/dev/stdin	exon	131484717	131484853	.	-	.	gene_id "ENST00000372663.4-1_ENSG00000160446.14"; transcript_id "ENST00000372663.4-1_ENSG00000160446.14"; exon_number "4"; exon_id "ENST00000372663.4-1_ENSG00000160446.14.4";
chr9	/dev/stdin	CDS	131484717	131484853	.	-	1	gene_id "ENST00000372663.4-1_ENSG00000160446.14"; transcript_id "ENST00000372663.4-1_ENSG00000160446.14"; exon_number "4"; exon_id "ENST00000372663.4-1_ENSG00000160446.14.4";
chr9	/dev/stdin	exon	131486273	131486385	.	-	.	gene_id "ENST00000372663.4-1_ENSG00000160446.14"; transcript_id "ENST00000372663.4-1_ENSG00000160446.14"; exon_number "5"; exon_id "ENST00000372663.4-1_ENSG00000160446.14.5";
chr9	/dev/stdin	CDS	131486273	131486385	.	-	0	gene_id "ENST00000372663.4-1_ENSG00000160446.14"; transcript_id "ENST00000372663.4-1_ENSG00000160446.14"; exon_number "5"; exon_id "ENST00000372663.4-1_ENSG00000160446.14.5";
chr9	/dev/stdin	start_codon	131486383	131486385	.	-	0	gene_id "ENST00000372663.4-1_ENSG00000160446.14"; transcript_id "ENST00000372663.4-1_ENSG00000160446.14"; exon_number "5"; exon_id "ENST00000372663.4-1_ENSG00000160446.14.5";
chr9	/dev/stdin	transcript	131483149	131486385	.	-	.	gene_id "42af7bd7-5221-495d-ab65-7b123b9c476a_ENSG00000160446.14"; transcript_id "42af7bd7-5221-495d-ab65-7b123b9c476a_ENSG00000160446.14";
chr9	/dev/stdin	exon	131483149	131483759	.	-	.	gene_id "42af7bd7-5221-495d-ab65-7b123b9c476a_ENSG00000160446.14"; transcript_id "42af7bd7-5221-495d-ab65-7b123b9c476a_ENSG00000160446.14"; exon_number "1"; exon_id "42af7bd7-5221-495d-ab65-7b123b9c476a_ENSG00000160446.14.1";
chr9	/dev/stdin	CDS	131483149	131483759	.	-	0	gene_id "42af7bd7-5221-495d-ab65-7b123b9c476a_ENSG00000160446.14"; transcript_id "42af7bd7-5221-495d-ab65-7b123b9c476a_ENSG00000160446.14"; exon_number "1"; exon_id "42af7bd7-5221-495d-ab65-7b123b9c476a_ENSG00000160446.14.1";
chr9	/dev/stdin	exon	131483930	131484096	.	-	.	gene_id "42af7bd7-5221-495d-ab65-7b123b9c476a_ENSG00000160446.14"; transcript_id "42af7bd7-5221-495d-ab65-7b123b9c476a_ENSG00000160446.14"; exon_number "2"; exon_id "42af7bd7-5221-495d-ab65-7b123b9c476a_ENSG00000160446.14.2";
chr9	/dev/stdin	CDS	131483930	131484096	.	-	2	gene_id "42af7bd7-5221-495d-ab65-7b123b9c476a_ENSG00000160446.14"; transcript_id "42af7bd7-5221-495d-ab65-7b123b9c476a_ENSG00000160446.14"; exon_number "2"; exon_id "42af7bd7-5221-495d-ab65-7b123b9c476a_ENSG00000160446.14.2";
chr9	/dev/stdin	exon	131484288	131484365	.	-	.	gene_id "42af7bd7-5221-495d-ab65-7b123b9c476a_ENSG00000160446.14"; transcript_id "42af7bd7-5221-495d-ab65-7b123b9c476a_ENSG00000160446.14"; exon_number "3"; exon_id "42af7bd7-5221-495d-ab65-7b123b9c476a_ENSG00000160446.14.3";
chr9	/dev/stdin	CDS	131484288	131484365	.	-	2	gene_id "42af7bd7-5221-495d-ab65-7b123b9c476a_ENSG00000160446.14"; transcript_id "42af7bd7-5221-495d-ab65-7b123b9c476a_ENSG00000160446.14"; exon_number "3"; exon_id "42af7bd7-5221-495d-ab65-7b123b9c476a_ENSG00000160446.14.3";
chr9	/dev/stdin	exon	131484717	131484853	.	-	.	gene_id "42af7bd7-5221-495d-ab65-7b123b9c476a_ENSG00000160446.14"; transcript_id "42af7bd7-5221-495d-ab65-7b123b9c476a_ENSG00000160446.14"; exon_number "4"; exon_id "42af7bd7-5221-495d-ab65-7b123b9c476a_ENSG00000160446.14.4";
chr9	/dev/stdin	CDS	131484717	131484853	.	-	1	gene_id "42af7bd7-5221-495d-ab65-7b123b9c476a_ENSG00000160446.14"; transcript_id "42af7bd7-5221-495d-ab65-7b123b9c476a_ENSG00000160446.14"; exon_number "4"; exon_id "42af7bd7-5221-495d-ab65-7b123b9c476a_ENSG00000160446.14.4";
chr9	/dev/stdin	exon	131486273	131486385	.	-	.	gene_id "42af7bd7-5221-495d-ab65-7b123b9c476a_ENSG00000160446.14"; transcript_id "42af7bd7-5221-495d-ab65-7b123b9c476a_ENSG00000160446.14"; exon_number "5"; exon_id "42af7bd7-5221-495d-ab65-7b123b9c476a_ENSG00000160446.14.5";
chr9	/dev/stdin	CDS	131486273	131486385	.	-	0	gene_id "42af7bd7-5221-495d-ab65-7b123b9c476a_ENSG00000160446.14"; transcript_id "42af7bd7-5221-495d-ab65-7b123b9c476a_ENSG00000160446.14"; exon_number "5"; exon_id "42af7bd7-5221-495d-ab65-7b123b9c476a_ENSG00000160446.14.5";
chr9	/dev/stdin	start_codon	131486383	131486385	.	-	0	gene_id "42af7bd7-5221-495d-ab65-7b123b9c476a_ENSG00000160446.14"; transcript_id "42af7bd7-5221-495d-ab65-7b123b9c476a_ENSG00000160446.14"; exon_number "5"; exon_id "42af7bd7-5221-495d-ab65-7b123b9c476a_ENSG00000160446.14.5";
chr9	/dev/stdin	transcript	131483149	131486385	.	-	.	gene_id "ae14aaa0-facd-438b-930f-3a0d72ceb9e4_ENSG00000160446.14"; transcript_id "ae14aaa0-facd-438b-930f-3a0d72ceb9e4_ENSG00000160446.14";
chr9	/dev/stdin	exon	131483149	131483759	.	-	.	gene_id "ae14aaa0-facd-438b-930f-3a0d72ceb9e4_ENSG00000160446.14"; transcript_id "ae14aaa0-facd-438b-930f-3a0d72ceb9e4_ENSG00000160446.14"; exon_number "1"; exon_id "ae14aaa0-facd-438b-930f-3a0d72ceb9e4_ENSG00000160446.14.1";
chr9	/dev/stdin	CDS	131483149	131483759	.	-	0	gene_id "ae14aaa0-facd-438b-930f-3a0d72ceb9e4_ENSG00000160446.14"; transcript_id "ae14aaa0-facd-438b-930f-3a0d72ceb9e4_ENSG00000160446.14"; exon_number "1"; exon_id "ae14aaa0-facd-438b-930f-3a0d72ceb9e4_ENSG00000160446.14.1";
chr9	/dev/stdin	exon	131483930	131484096	.	-	.	gene_id "ae14aaa0-facd-438b-930f-3a0d72ceb9e4_ENSG00000160446.14"; transcript_id "ae14aaa0-facd-438b-930f-3a0d72ceb9e4_ENSG00000160446.14"; exon_number "2"; exon_id "ae14aaa0-facd-438b-930f-3a0d72ceb9e4_ENSG00000160446.14.2";
chr9	/dev/stdin	CDS	131483930	131484096	.	-	2	gene_id "ae14aaa0-facd-438b-930f-3a0d72ceb9e4_ENSG00000160446.14"; transcript_id "ae14aaa0-facd-438b-930f-3a0d72ceb9e4_ENSG00000160446.14"; exon_number "2"; exon_id "ae14aaa0-facd-438b-930f-3a0d72ceb9e4_ENSG00000160446.14.2";
chr9	/dev/stdin	exon	131484288	131484365	.	-	.	gene_id "ae14aaa0-facd-438b-930f-3a0d72ceb9e4_ENSG00000160446.14"; transcript_id "ae14aaa0-facd-438b-930f-3a0d72ceb9e4_ENSG00000160446.14"; exon_number "3"; exon_id "ae14aaa0-facd-438b-930f-3a0d72ceb9e4_ENSG00000160446.14.3";
chr9	/dev/stdin	CDS	131484288	131484365	.	-	2	gene_id "ae14aaa0-facd-438b-930f-3a0d72ceb9e4_ENSG00000160446.14"; transcript_id "ae14aaa0-facd-438b-930f-3a0d72ceb9e4_ENSG00000160446.14"; exon_number "3"; exon_id "ae14aaa0-facd-438b-930f-3a0d72ceb9e4_ENSG00000160446.14.3";
chr9	/dev/stdin	exon	131484717	131485018	.	-	.	gene_id "ae14aaa0-facd-438b-930f-3a0d72ceb9e4_ENSG00000160446.14"; transcript_id "ae14aaa0-facd-438b-930f-3a0d72ceb9e4_ENSG00000160446.14"; exon_number "4"; exon_id "ae14aaa0-facd-438b-930f-3a0d72ceb9e4_ENSG00000160446.14.4";
chr9	/dev/stdin	CDS	131484717	131485018	.	-	1	gene_id "ae14aaa0-facd-438b-930f-3a0d72ceb9e4_ENSG00000160446.14"; transcript_id "ae14aaa0-facd-438b-930f-3a0d72ceb9e4_ENSG00000160446.14"; exon_number "4"; exon_id "ae14aaa0-facd-438b-930f-3a0d72ceb9e4_ENSG00000160446.14.4";
chr9	/dev/stdin	exon	131486273	131486385	.	-	.	gene_id "ae14aaa0-facd-438b-930f-3a0d72ceb9e4_ENSG00000160446.14"; transcript_id "ae14aaa0-facd-438b-930f-3a0d72ceb9e4_ENSG00000160446.14"; exon_number "5"; exon_id "ae14aaa0-facd-438b-930f-3a0d72ceb9e4_ENSG00000160446.14.5";
chr9	/dev/stdin	CDS	131486273	131486385	.	-	0	gene_id "ae14aaa0-facd-438b-930f-3a0d72ceb9e4_ENSG00000160446.14"; transcript_id "ae14aaa0-facd-438b-930f-3a0d72ceb9e4_ENSG00000160446.14"; exon_number "5"; exon_id "ae14aaa0-facd-438b-930f-3a0d72ceb9e4_ENSG00000160446.14.5";
chr9	/dev/stdin	start_codon	131486383	131486385	.	-	0	gene_id "ae14aaa0-facd-438b-930f-3a0d72ceb9e4_ENSG00000160446.14"; transcript_id "ae14aaa0-facd-438b-930f-3a0d72ceb9e4_ENSG00000160446.14"; exon_number "5"; exon_id "ae14aaa0-facd-438b-930f-3a0d72ceb9e4_ENSG00000160446.14.5";
chr9	/dev/stdin	transcript	131483149	131486385	.	-	.	gene_id "602f6cdd-5106-45e9-b1f9-a2b06db99776_ENSG00000160446.14"; transcript_id "602f6cdd-5106-45e9-b1f9-a2b06db99776_ENSG00000160446.14";
chr9	/dev/stdin	exon	131483149	131483781	.	-	.	gene_id "602f6cdd-5106-45e9-b1f9-a2b06db99776_ENSG00000160446.14"; transcript_id "602f6cdd-5106-45e9-b1f9-a2b06db99776_ENSG00000160446.14"; exon_number "1"; exon_id "602f6cdd-5106-45e9-b1f9-a2b06db99776_ENSG00000160446.14.1";
chr9	/dev/stdin	CDS	131483152	131483781	.	-	0	gene_id "602f6cdd-5106-45e9-b1f9-a2b06db99776_ENSG00000160446.14"; transcript_id "602f6cdd-5106-45e9-b1f9-a2b06db99776_ENSG00000160446.14"; exon_number "1"; exon_id "602f6cdd-5106-45e9-b1f9-a2b06db99776_ENSG00000160446.14.1";
chr9	/dev/stdin	exon	131483930	131484093	.	-	.	gene_id "602f6cdd-5106-45e9-b1f9-a2b06db99776_ENSG00000160446.14"; transcript_id "602f6cdd-5106-45e9-b1f9-a2b06db99776_ENSG00000160446.14"; exon_number "2"; exon_id "602f6cdd-5106-45e9-b1f9-a2b06db99776_ENSG00000160446.14.2";
chr9	/dev/stdin	CDS	131483930	131484093	.	-	2	gene_id "602f6cdd-5106-45e9-b1f9-a2b06db99776_ENSG00000160446.14"; transcript_id "602f6cdd-5106-45e9-b1f9-a2b06db99776_ENSG00000160446.14"; exon_number "2"; exon_id "602f6cdd-5106-45e9-b1f9-a2b06db99776_ENSG00000160446.14.2";
chr9	/dev/stdin	exon	131484288	131484365	.	-	.	gene_id "602f6cdd-5106-45e9-b1f9-a2b06db99776_ENSG00000160446.14"; transcript_id "602f6cdd-5106-45e9-b1f9-a2b06db99776_ENSG00000160446.14"; exon_number "3"; exon_id "602f6cdd-5106-45e9-b1f9-a2b06db99776_ENSG00000160446.14.3";
chr9	/dev/stdin	CDS	131484288	131484365	.	-	2	gene_id "602f6cdd-5106-45e9-b1f9-a2b06db99776_ENSG00000160446.14"; transcript_id "602f6cdd-5106-45e9-b1f9-a2b06db99776_ENSG00000160446.14"; exon_number "3"; exon_id "602f6cdd-5106-45e9-b1f9-a2b06db99776_ENSG00000160446.14.3";
chr9	/dev/stdin	exon	131484717	131484853	.	-	.	gene_id "602f6cdd-5106-45e9-b1f9-a2b06db99776_ENSG00000160446.14"; transcript_id "602f6cdd-5106-45e9-b1f9-a2b06db99776_ENSG00000160446.14"; exon_number "4"; exon_id "602f6cdd-5106-45e9-b1f9-a2b06db99776_ENSG00000160446.14.4";
chr9	/dev/stdin	CDS	131484717	131484853	.	-	1	gene_id "602f6cdd-5106-45e9-b1f9-a2b06db99776_ENSG00000160446.14"; transcript_id "602f6cdd-5106-45e9-b1f9-a2b06db99776_ENSG00000160446.14"; exon_number "4"; exon_id "602f6cdd-5106-45e9-b1f9-a2b06db99776_ENSG00000160446.14.4";
chr9	/dev/stdin	exon	131486273	131486385	.	-	.	gene_id "602f6cdd-5106-45e9-b1f9-a2b06db99776_ENSG00000160446.14"; transcript_id "602f6cdd-5106-45e9-b1f9-a2b06db99776_ENSG00000160446.14"; exon_number "5"; exon_id "602f6cdd-5106-45e9-b1f9-a2b06db99776_ENSG00000160446.14.5";
chr9	/dev/stdin	CDS	131486273	131486385	.	-	0	gene_id "602f6cdd-5106-45e9-b1f9-a2b06db99776_ENSG00000160446.14"; transcript_id "602f6cdd-5106-45e9-b1f9-a2b06db99776_ENSG00000160446.14"; exon_number "5"; exon_id "602f6cdd-5106-45e9-b1f9-a2b06db99776_ENSG00000160446.14.5";
chr9	/dev/stdin	start_codon	131486383	131486385	.	-	0	gene_id "602f6cdd-5106-45e9-b1f9-a2b06db99776_ENSG00000160446.14"; transcript_id "602f6cdd-5106-45e9-b1f9-a2b06db99776_ENSG00000160446.14"; exon_number "5"; exon_id "602f6cdd-5106-45e9-b1f9-a2b06db99776_ENSG00000160446.14.5";
chr9	/dev/stdin	stop_codon	131483149	131483151	.	-	0	gene_id "602f6cdd-5106-45e9-b1f9-a2b06db99776_ENSG00000160446.14"; transcript_id "602f6cdd-5106-45e9-b1f9-a2b06db99776_ENSG00000160446.14"; exon_number "1"; exon_id "602f6cdd-5106-45e9-b1f9-a2b06db99776_ENSG00000160446.14.1";
chr9	/dev/stdin	transcript	131483149	131486385	.	-	.	gene_id "96ce9f3d-549c-4ce2-b3c3-8442b2995758_ENSG00000160446.14"; transcript_id "96ce9f3d-549c-4ce2-b3c3-8442b2995758_ENSG00000160446.14";
chr9	/dev/stdin	exon	131483149	131483759	.	-	.	gene_id "96ce9f3d-549c-4ce2-b3c3-8442b2995758_ENSG00000160446.14"; transcript_id "96ce9f3d-549c-4ce2-b3c3-8442b2995758_ENSG00000160446.14"; exon_number "1"; exon_id "96ce9f3d-549c-4ce2-b3c3-8442b2995758_ENSG00000160446.14.1";
chr9	/dev/stdin	CDS	131483149	131483759	.	-	0	gene_id "96ce9f3d-549c-4ce2-b3c3-8442b2995758_ENSG00000160446.14"; transcript_id "96ce9f3d-549c-4ce2-b3c3-8442b2995758_ENSG00000160446.14"; exon_number "1"; exon_id "96ce9f3d-549c-4ce2-b3c3-8442b2995758_ENSG00000160446.14.1";
chr9	/dev/stdin	exon	131483930	131484093	.	-	.	gene_id "96ce9f3d-549c-4ce2-b3c3-8442b2995758_ENSG00000160446.14"; transcript_id "96ce9f3d-549c-4ce2-b3c3-8442b2995758_ENSG00000160446.14"; exon_number "2"; exon_id "96ce9f3d-549c-4ce2-b3c3-8442b2995758_ENSG00000160446.14.2";
chr9	/dev/stdin	CDS	131483930	131484093	.	-	2	gene_id "96ce9f3d-549c-4ce2-b3c3-8442b2995758_ENSG00000160446.14"; transcript_id "96ce9f3d-549c-4ce2-b3c3-8442b2995758_ENSG00000160446.14"; exon_number "2"; exon_id "96ce9f3d-549c-4ce2-b3c3-8442b2995758_ENSG00000160446.14.2";
chr9	/dev/stdin	exon	131484288	131484365	.	-	.	gene_id "96ce9f3d-549c-4ce2-b3c3-8442b2995758_ENSG00000160446.14"; transcript_id "96ce9f3d-549c-4ce2-b3c3-8442b2995758_ENSG00000160446.14"; exon_number "3"; exon_id "96ce9f3d-549c-4ce2-b3c3-8442b2995758_ENSG00000160446.14.3";
chr9	/dev/stdin	CDS	131484288	131484365	.	-	2	gene_id "96ce9f3d-549c-4ce2-b3c3-8442b2995758_ENSG00000160446.14"; transcript_id "96ce9f3d-549c-4ce2-b3c3-8442b2995758_ENSG00000160446.14"; exon_number "3"; exon_id "96ce9f3d-549c-4ce2-b3c3-8442b2995758_ENSG00000160446.14.3";
chr9	/dev/stdin	exon	131484717	131484853	.	-	.	gene_id "96ce9f3d-549c-4ce2-b3c3-8442b2995758_ENSG00000160446.14"; transcript_id "96ce9f3d-549c-4ce2-b3c3-8442b2995758_ENSG00000160446.14"; exon_number "4"; exon_id "96ce9f3d-549c-4ce2-b3c3-8442b2995758_ENSG00000160446.14.4";
chr9	/dev/stdin	CDS	131484717	131484853	.	-	1	gene_id "96ce9f3d-549c-4ce2-b3c3-8442b2995758_ENSG00000160446.14"; transcript_id "96ce9f3d-549c-4ce2-b3c3-8442b2995758_ENSG00000160446.14"; exon_number "4"; exon_id "96ce9f3d-549c-4ce2-b3c3-8442b2995758_ENSG00000160446.14.4";
chr9	/dev/stdin	exon	131486273	131486385	.	-	.	gene_id "96ce9f3d-549c-4ce2-b3c3-8442b2995758_ENSG00000160446.14"; transcript_id "96ce9f3d-549c-4ce2-b3c3-8442b2995758_ENSG00000160446.14"; exon_number "5"; exon_id "96ce9f3d-549c-4ce2-b3c3-8442b2995758_ENSG00000160446.14.5";
chr9	/dev/stdin	CDS	131486273	131486385	.	-	0	gene_id "96ce9f3d-549c-4ce2-b3c3-8442b2995758_ENSG00000160446.14"; transcript_id "96ce9f3d-549c-4ce2-b3c3-8442b2995758_ENSG00000160446.14"; exon_number "5"; exon_id "96ce9f3d-549c-4ce2-b3c3-8442b2995758_ENSG00000160446.14.5";
chr9	/dev/stdin	start_codon	131486383	131486385	.	-	0	gene_id "96ce9f3d-549c-4ce2-b3c3-8442b2995758_ENSG00000160446.14"; transcript_id "96ce9f3d-549c-4ce2-b3c3-8442b2995758_ENSG00000160446.14"; exon_number "5"; exon_id "96ce9f3d-549c-4ce2-b3c3-8442b2995758_ENSG00000160446.14.5";
chr9	/dev/stdin	transcript	131483149	131486385	.	-	.	gene_id "8280dd90-ad55-4049-aeb7-20401790a8db_ENSG00000160446.14"; transcript_id "8280dd90-ad55-4049-aeb7-20401790a8db_ENSG00000160446.14";
chr9	/dev/stdin	exon	131483149	131483781	.	-	.	gene_id "8280dd90-ad55-4049-aeb7-20401790a8db_ENSG00000160446.14"; transcript_id "8280dd90-ad55-4049-aeb7-20401790a8db_ENSG00000160446.14"; exon_number "1"; exon_id "8280dd90-ad55-4049-aeb7-20401790a8db_ENSG00000160446.14.1";
chr9	/dev/stdin	CDS	131483152	131483781	.	-	0	gene_id "8280dd90-ad55-4049-aeb7-20401790a8db_ENSG00000160446.14"; transcript_id "8280dd90-ad55-4049-aeb7-20401790a8db_ENSG00000160446.14"; exon_number "1"; exon_id "8280dd90-ad55-4049-aeb7-20401790a8db_ENSG00000160446.14.1";
chr9	/dev/stdin	exon	131483930	131484096	.	-	.	gene_id "8280dd90-ad55-4049-aeb7-20401790a8db_ENSG00000160446.14"; transcript_id "8280dd90-ad55-4049-aeb7-20401790a8db_ENSG00000160446.14"; exon_number "2"; exon_id "8280dd90-ad55-4049-aeb7-20401790a8db_ENSG00000160446.14.2";
chr9	/dev/stdin	CDS	131483930	131484096	.	-	2	gene_id "8280dd90-ad55-4049-aeb7-20401790a8db_ENSG00000160446.14"; transcript_id "8280dd90-ad55-4049-aeb7-20401790a8db_ENSG00000160446.14"; exon_number "2"; exon_id "8280dd90-ad55-4049-aeb7-20401790a8db_ENSG00000160446.14.2";
chr9	/dev/stdin	exon	131484288	131484365	.	-	.	gene_id "8280dd90-ad55-4049-aeb7-20401790a8db_ENSG00000160446.14"; transcript_id "8280dd90-ad55-4049-aeb7-20401790a8db_ENSG00000160446.14"; exon_number "3"; exon_id "8280dd90-ad55-4049-aeb7-20401790a8db_ENSG00000160446.14.3";
chr9	/dev/stdin	CDS	131484288	131484365	.	-	2	gene_id "8280dd90-ad55-4049-aeb7-20401790a8db_ENSG00000160446.14"; transcript_id "8280dd90-ad55-4049-aeb7-20401790a8db_ENSG00000160446.14"; exon_number "3"; exon_id "8280dd90-ad55-4049-aeb7-20401790a8db_ENSG00000160446.14.3";
chr9	/dev/stdin	exon	131484717	131485018	.	-	.	gene_id "8280dd90-ad55-4049-aeb7-20401790a8db_ENSG00000160446.14"; transcript_id "8280dd90-ad55-4049-aeb7-20401790a8db_ENSG00000160446.14"; exon_number "4"; exon_id "8280dd90-ad55-4049-aeb7-20401790a8db_ENSG00000160446.14.4";
chr9	/dev/stdin	CDS	131484717	131485018	.	-	1	gene_id "8280dd90-ad55-4049-aeb7-20401790a8db_ENSG00000160446.14"; transcript_id "8280dd90-ad55-4049-aeb7-20401790a8db_ENSG00000160446.14"; exon_number "4"; exon_id "8280dd90-ad55-4049-aeb7-20401790a8db_ENSG00000160446.14.4";
chr9	/dev/stdin	exon	131486273	131486385	.	-	.	gene_id "8280dd90-ad55-4049-aeb7-20401790a8db_ENSG00000160446.14"; transcript_id "8280dd90-ad55-4049-aeb7-20401790a8db_ENSG00000160446.14"; exon_number "5"; exon_id "8280dd90-ad55-4049-aeb7-20401790a8db_ENSG00000160446.14.5";
chr9	/dev/stdin	CDS	131486273	131486385	.	-	0	gene_id "8280dd90-ad55-4049-aeb7-20401790a8db_ENSG00000160446.14"; transcript_id "8280dd90-ad55-4049-aeb7-20401790a8db_ENSG00000160446.14"; exon_number "5"; exon_id "8280dd90-ad55-4049-aeb7-20401790a8db_ENSG00000160446.14.5";
chr9	/dev/stdin	start_codon	131486383	131486385	.	-	0	gene_id "8280dd90-ad55-4049-aeb7-20401790a8db_ENSG00000160446.14"; transcript_id "8280dd90-ad55-4049-aeb7-20401790a8db_ENSG00000160446.14"; exon_number "5"; exon_id "8280dd90-ad55-4049-aeb7-20401790a8db_ENSG00000160446.14.5";
chr9	/dev/stdin	stop_codon	131483149	131483151	.	-	0	gene_id "8280dd90-ad55-4049-aeb7-20401790a8db_ENSG00000160446.14"; transcript_id "8280dd90-ad55-4049-aeb7-20401790a8db_ENSG00000160446.14"; exon_number "1"; exon_id "8280dd90-ad55-4049-aeb7-20401790a8db_ENSG00000160446.14.1";
chr9	/dev/stdin	transcript	131483149	131486385	.	-	.	gene_id "64753ea5-5b57-4327-86fa-9ae8aebfffbe_ENSG00000160446.14"; transcript_id "64753ea5-5b57-4327-86fa-9ae8aebfffbe_ENSG00000160446.14";
chr9	/dev/stdin	exon	131483149	131484093	.	-	.	gene_id "64753ea5-5b57-4327-86fa-9ae8aebfffbe_ENSG00000160446.14"; transcript_id "64753ea5-5b57-4327-86fa-9ae8aebfffbe_ENSG00000160446.14"; exon_number "1"; exon_id "64753ea5-5b57-4327-86fa-9ae8aebfffbe_ENSG00000160446.14.1";
chr9	/dev/stdin	CDS	131483149	131484093	.	-	2	gene_id "64753ea5-5b57-4327-86fa-9ae8aebfffbe_ENSG00000160446.14"; transcript_id "64753ea5-5b57-4327-86fa-9ae8aebfffbe_ENSG00000160446.14"; exon_number "1"; exon_id "64753ea5-5b57-4327-86fa-9ae8aebfffbe_ENSG00000160446.14.1";
chr9	/dev/stdin	exon	131484288	131484365	.	-	.	gene_id "64753ea5-5b57-4327-86fa-9ae8aebfffbe_ENSG00000160446.14"; transcript_id "64753ea5-5b57-4327-86fa-9ae8aebfffbe_ENSG00000160446.14"; exon_number "2"; exon_id "64753ea5-5b57-4327-86fa-9ae8aebfffbe_ENSG00000160446.14.2";
chr9	/dev/stdin	CDS	131484288	131484365	.	-	2	gene_id "64753ea5-5b57-4327-86fa-9ae8aebfffbe_ENSG00000160446.14"; transcript_id "64753ea5-5b57-4327-86fa-9ae8aebfffbe_ENSG00000160446.14"; exon_number "2"; exon_id "64753ea5-5b57-4327-86fa-9ae8aebfffbe_ENSG00000160446.14.2";
chr9	/dev/stdin	exon	131484717	131484853	.	-	.	gene_id "64753ea5-5b57-4327-86fa-9ae8aebfffbe_ENSG00000160446.14"; transcript_id "64753ea5-5b57-4327-86fa-9ae8aebfffbe_ENSG00000160446.14"; exon_number "3"; exon_id "64753ea5-5b57-4327-86fa-9ae8aebfffbe_ENSG00000160446.14.3";
chr9	/dev/stdin	CDS	131484717	131484853	.	-	1	gene_id "64753ea5-5b57-4327-86fa-9ae8aebfffbe_ENSG00000160446.14"; transcript_id "64753ea5-5b57-4327-86fa-9ae8aebfffbe_ENSG00000160446.14"; exon_number "3"; exon_id "64753ea5-5b57-4327-86fa-9ae8aebfffbe_ENSG00000160446.14.3";
chr9	/dev/stdin	exon	131486273	131486385	.	-	.	gene_id "64753ea5-5b57-4327-86fa-9ae8aebfffbe_ENSG00000160446.14"; transcript_id "64753ea5-5b57-4327-86fa-9ae8aebfffbe_ENSG00000160446.14"; exon_number "4"; exon_id "64753ea5-5b57-4327-86fa-9ae8aebfffbe_ENSG00000160446.14.4";
chr9	/dev/stdin	CDS	131486273	131486385	.	-	0	gene_id "64753ea5-5b57-4327-86fa-9ae8aebfffbe_ENSG00000160446.14"; transcript_id "64753ea5-5b57-4327-86fa-9ae8aebfffbe_ENSG00000160446.14"; exon_number "4"; exon_id "64753ea5-5b57-4327-86fa-9ae8aebfffbe_ENSG00000160446.14.4";
chr9	/dev/stdin	start_codon	131486383	131486385	.	-	0	gene_id "64753ea5-5b57-4327-86fa-9ae8aebfffbe_ENSG00000160446.14"; transcript_id "64753ea5-5b57-4327-86fa-9ae8aebfffbe_ENSG00000160446.14"; exon_number "4"; exon_id "64753ea5-5b57-4327-86fa-9ae8aebfffbe_ENSG00000160446.14.4";
chr9	/dev/stdin	transcript	131483149	131486385	.	-	.	gene_id "2d7a17eb-3e8f-4ee1-8c19-2b86d9d79013_ENSG00000160446.14"; transcript_id "2d7a17eb-3e8f-4ee1-8c19-2b86d9d79013_ENSG00000160446.14";
chr9	/dev/stdin	exon	131483149	131484096	.	-	.	gene_id "2d7a17eb-3e8f-4ee1-8c19-2b86d9d79013_ENSG00000160446.14"; transcript_id "2d7a17eb-3e8f-4ee1-8c19-2b86d9d79013_ENSG00000160446.14"; exon_number "1"; exon_id "2d7a17eb-3e8f-4ee1-8c19-2b86d9d79013_ENSG00000160446.14.1";
chr9	/dev/stdin	CDS	131483149	131484096	.	-	2	gene_id "2d7a17eb-3e8f-4ee1-8c19-2b86d9d79013_ENSG00000160446.14"; transcript_id "2d7a17eb-3e8f-4ee1-8c19-2b86d9d79013_ENSG00000160446.14"; exon_number "1"; exon_id "2d7a17eb-3e8f-4ee1-8c19-2b86d9d79013_ENSG00000160446.14.1";
chr9	/dev/stdin	exon	131484288	131484365	.	-	.	gene_id "2d7a17eb-3e8f-4ee1-8c19-2b86d9d79013_ENSG00000160446.14"; transcript_id "2d7a17eb-3e8f-4ee1-8c19-2b86d9d79013_ENSG00000160446.14"; exon_number "2"; exon_id "2d7a17eb-3e8f-4ee1-8c19-2b86d9d79013_ENSG00000160446.14.2";
chr9	/dev/stdin	CDS	131484288	131484365	.	-	2	gene_id "2d7a17eb-3e8f-4ee1-8c19-2b86d9d79013_ENSG00000160446.14"; transcript_id "2d7a17eb-3e8f-4ee1-8c19-2b86d9d79013_ENSG00000160446.14"; exon_number "2"; exon_id "2d7a17eb-3e8f-4ee1-8c19-2b86d9d79013_ENSG00000160446.14.2";
chr9	/dev/stdin	exon	131484717	131484853	.	-	.	gene_id "2d7a17eb-3e8f-4ee1-8c19-2b86d9d79013_ENSG00000160446.14"; transcript_id "2d7a17eb-3e8f-4ee1-8c19-2b86d9d79013_ENSG00000160446.14"; exon_number "3"; exon_id "2d7a17eb-3e8f-4ee1-8c19-2b86d9d79013_ENSG00000160446.14.3";
chr9	/dev/stdin	CDS	131484717	131484853	.	-	1	gene_id "2d7a17eb-3e8f-4ee1-8c19-2b86d9d79013_ENSG00000160446.14"; transcript_id "2d7a17eb-3e8f-4ee1-8c19-2b86d9d79013_ENSG00000160446.14"; exon_number "3"; exon_id "2d7a17eb-3e8f-4ee1-8c19-2b86d9d79013_ENSG00000160446.14.3";
chr9	/dev/stdin	exon	131486273	131486385	.	-	.	gene_id "2d7a17eb-3e8f-4ee1-8c19-2b86d9d79013_ENSG00000160446.14"; transcript_id "2d7a17eb-3e8f-4ee1-8c19-2b86d9d79013_ENSG00000160446.14"; exon_number "4"; exon_id "2d7a17eb-3e8f-4ee1-8c19-2b86d9d79013_ENSG00000160446.14.4";
chr9	/dev/stdin	CDS	131486273	131486385	.	-	0	gene_id "2d7a17eb-3e8f-4ee1-8c19-2b86d9d79013_ENSG00000160446.14"; transcript_id "2d7a17eb-3e8f-4ee1-8c19-2b86d9d79013_ENSG00000160446.14"; exon_number "4"; exon_id "2d7a17eb-3e8f-4ee1-8c19-2b86d9d79013_ENSG00000160446.14.4";
chr9	/dev/stdin	start_codon	131486383	131486385	.	-	0	gene_id "2d7a17eb-3e8f-4ee1-8c19-2b86d9d79013_ENSG00000160446.14"; transcript_id "2d7a17eb-3e8f-4ee1-8c19-2b86d9d79013_ENSG00000160446.14"; exon_number "4"; exon_id "2d7a17eb-3e8f-4ee1-8c19-2b86d9d79013_ENSG00000160446.14.4";
chr9	/dev/stdin	transcript	131483149	131486385	.	-	.	gene_id "44570b6e-3a36-475d-8325-08ca978f2240_ENSG00000160446.14"; transcript_id "44570b6e-3a36-475d-8325-08ca978f2240_ENSG00000160446.14";
chr9	/dev/stdin	exon	131483149	131483781	.	-	.	gene_id "44570b6e-3a36-475d-8325-08ca978f2240_ENSG00000160446.14"; transcript_id "44570b6e-3a36-475d-8325-08ca978f2240_ENSG00000160446.14"; exon_number "1"; exon_id "44570b6e-3a36-475d-8325-08ca978f2240_ENSG00000160446.14.1";
chr9	/dev/stdin	CDS	131483149	131483781	.	-	2	gene_id "44570b6e-3a36-475d-8325-08ca978f2240_ENSG00000160446.14"; transcript_id "44570b6e-3a36-475d-8325-08ca978f2240_ENSG00000160446.14"; exon_number "1"; exon_id "44570b6e-3a36-475d-8325-08ca978f2240_ENSG00000160446.14.1";
chr9	/dev/stdin	exon	131483930	131484096	.	-	.	gene_id "44570b6e-3a36-475d-8325-08ca978f2240_ENSG00000160446.14"; transcript_id "44570b6e-3a36-475d-8325-08ca978f2240_ENSG00000160446.14"; exon_number "2"; exon_id "44570b6e-3a36-475d-8325-08ca978f2240_ENSG00000160446.14.2";
chr9	/dev/stdin	CDS	131483930	131484096	.	-	1	gene_id "44570b6e-3a36-475d-8325-08ca978f2240_ENSG00000160446.14"; transcript_id "44570b6e-3a36-475d-8325-08ca978f2240_ENSG00000160446.14"; exon_number "2"; exon_id "44570b6e-3a36-475d-8325-08ca978f2240_ENSG00000160446.14.2";
chr9	/dev/stdin	exon	131484288	131484365	.	-	.	gene_id "44570b6e-3a36-475d-8325-08ca978f2240_ENSG00000160446.14"; transcript_id "44570b6e-3a36-475d-8325-08ca978f2240_ENSG00000160446.14"; exon_number "3"; exon_id "44570b6e-3a36-475d-8325-08ca978f2240_ENSG00000160446.14.3";
chr9	/dev/stdin	CDS	131484288	131484365	.	-	1	gene_id "44570b6e-3a36-475d-8325-08ca978f2240_ENSG00000160446.14"; transcript_id "44570b6e-3a36-475d-8325-08ca978f2240_ENSG00000160446.14"; exon_number "3"; exon_id "44570b6e-3a36-475d-8325-08ca978f2240_ENSG00000160446.14.3";
chr9	/dev/stdin	exon	131486273	131486385	.	-	.	gene_id "44570b6e-3a36-475d-8325-08ca978f2240_ENSG00000160446.14"; transcript_id "44570b6e-3a36-475d-8325-08ca978f2240_ENSG00000160446.14"; exon_number "4"; exon_id "44570b6e-3a36-475d-8325-08ca978f2240_ENSG00000160446.14.4";
chr9	/dev/stdin	CDS	131486273	131486385	.	-	0	gene_id "44570b6e-3a36-475d-8325-08ca978f2240_ENSG00000160446.14"; transcript_id "44570b6e-3a36-475d-8325-08ca978f2240_ENSG00000160446.14"; exon_number "4"; exon_id "44570b6e-3a36-475d-8325-08ca978f2240_ENSG00000160446.14.4";
chr9	/dev/stdin	start_codon	131486383	131486385	.	-	0	gene_id "44570b6e-3a36-475d-8325-08ca978f2240_ENSG00000160446.14"; transcript_id "44570b6e-3a36-475d-8325-08ca978f2240_ENSG00000160446.14"; exon_number "4"; exon_id "44570b6e-3a36-475d-8325-08ca978f2240_ENSG00000160446.14.4";
chr9	/dev/stdin	transcript	131483149	131486385	.	-	.	gene_id "ENST00000406904.2_ENSG00000160446.14"; transcript_id "ENST00000406904.2_ENSG00000160446.14";
chr9	/dev/stdin	exon	131483149	131484096	.	-	.	gene_id "ENST00000406904.2_ENSG00000160446.14"; transcript_id "ENST00000406904.2_ENSG00000160446.14"; exon_number "1"; exon_id "ENST00000406904.2_ENSG00000160446.14.1";
chr9	/dev/stdin	CDS	131483149	131484096	.	-	2	gene_id "ENST00000406904.2_ENSG00000160446.14"; transcript_id "ENST00000406904.2_ENSG00000160446.14"; exon_number "1"; exon_id "ENST00000406904.2_ENSG00000160446.14.1";
chr9	/dev/stdin	exon	131484288	131484365	.	-	.	gene_id "ENST00000406904.2_ENSG00000160446.14"; transcript_id "ENST00000406904.2_ENSG00000160446.14"; exon_number "2"; exon_id "ENST00000406904.2_ENSG00000160446.14.2";
chr9	/dev/stdin	CDS	131484288	131484365	.	-	2	gene_id "ENST00000406904.2_ENSG00000160446.14"; transcript_id "ENST00000406904.2_ENSG00000160446.14"; exon_number "2"; exon_id "ENST00000406904.2_ENSG00000160446.14.2";
chr9	/dev/stdin	exon	131484717	131485018	.	-	.	gene_id "ENST00000406904.2_ENSG00000160446.14"; transcript_id "ENST00000406904.2_ENSG00000160446.14"; exon_number "3"; exon_id "ENST00000406904.2_ENSG00000160446.14.3";
chr9	/dev/stdin	CDS	131484717	131485018	.	-	1	gene_id "ENST00000406904.2_ENSG00000160446.14"; transcript_id "ENST00000406904.2_ENSG00000160446.14"; exon_number "3"; exon_id "ENST00000406904.2_ENSG00000160446.14.3";
chr9	/dev/stdin	exon	131486273	131486385	.	-	.	gene_id "ENST00000406904.2_ENSG00000160446.14"; transcript_id "ENST00000406904.2_ENSG00000160446.14"; exon_number "4"; exon_id "ENST00000406904.2_ENSG00000160446.14.4";
chr9	/dev/stdin	CDS	131486273	131486385	.	-	0	gene_id "ENST00000406904.2_ENSG00000160446.14"; transcript_id "ENST00000406904.2_ENSG00000160446.14"; exon_number "4"; exon_id "ENST00000406904.2_ENSG00000160446.14.4";
chr9	/dev/stdin	start_codon	131486383	131486385	.	-	0	gene_id "ENST00000406904.2_ENSG00000160446.14"; transcript_id "ENST00000406904.2_ENSG00000160446.14"; exon_number "4"; exon_id "ENST00000406904.2_ENSG00000160446.14.4";
chr9	/dev/stdin	transcript	131483149	131486385	.	-	.	gene_id "764a4a2c-f335-449e-b4f8-dc5b5e795d96_ENSG00000160446.14"; transcript_id "764a4a2c-f335-449e-b4f8-dc5b5e795d96_ENSG00000160446.14";
chr9	/dev/stdin	exon	131483149	131483781	.	-	.	gene_id "764a4a2c-f335-449e-b4f8-dc5b5e795d96_ENSG00000160446.14"; transcript_id "764a4a2c-f335-449e-b4f8-dc5b5e795d96_ENSG00000160446.14"; exon_number "1"; exon_id "764a4a2c-f335-449e-b4f8-dc5b5e795d96_ENSG00000160446.14.1";
chr9	/dev/stdin	CDS	131483152	131483781	.	-	0	gene_id "764a4a2c-f335-449e-b4f8-dc5b5e795d96_ENSG00000160446.14"; transcript_id "764a4a2c-f335-449e-b4f8-dc5b5e795d96_ENSG00000160446.14"; exon_number "1"; exon_id "764a4a2c-f335-449e-b4f8-dc5b5e795d96_ENSG00000160446.14.1";
chr9	/dev/stdin	exon	131483930	131484093	.	-	.	gene_id "764a4a2c-f335-449e-b4f8-dc5b5e795d96_ENSG00000160446.14"; transcript_id "764a4a2c-f335-449e-b4f8-dc5b5e795d96_ENSG00000160446.14"; exon_number "2"; exon_id "764a4a2c-f335-449e-b4f8-dc5b5e795d96_ENSG00000160446.14.2";
chr9	/dev/stdin	CDS	131483930	131484093	.	-	2	gene_id "764a4a2c-f335-449e-b4f8-dc5b5e795d96_ENSG00000160446.14"; transcript_id "764a4a2c-f335-449e-b4f8-dc5b5e795d96_ENSG00000160446.14"; exon_number "2"; exon_id "764a4a2c-f335-449e-b4f8-dc5b5e795d96_ENSG00000160446.14.2";
chr9	/dev/stdin	exon	131484288	131484365	.	-	.	gene_id "764a4a2c-f335-449e-b4f8-dc5b5e795d96_ENSG00000160446.14"; transcript_id "764a4a2c-f335-449e-b4f8-dc5b5e795d96_ENSG00000160446.14"; exon_number "3"; exon_id "764a4a2c-f335-449e-b4f8-dc5b5e795d96_ENSG00000160446.14.3";
chr9	/dev/stdin	CDS	131484288	131484365	.	-	2	gene_id "764a4a2c-f335-449e-b4f8-dc5b5e795d96_ENSG00000160446.14"; transcript_id "764a4a2c-f335-449e-b4f8-dc5b5e795d96_ENSG00000160446.14"; exon_number "3"; exon_id "764a4a2c-f335-449e-b4f8-dc5b5e795d96_ENSG00000160446.14.3";
chr9	/dev/stdin	exon	131484717	131485018	.	-	.	gene_id "764a4a2c-f335-449e-b4f8-dc5b5e795d96_ENSG00000160446.14"; transcript_id "764a4a2c-f335-449e-b4f8-dc5b5e795d96_ENSG00000160446.14"; exon_number "4"; exon_id "764a4a2c-f335-449e-b4f8-dc5b5e795d96_ENSG00000160446.14.4";
chr9	/dev/stdin	CDS	131484717	131485018	.	-	1	gene_id "764a4a2c-f335-449e-b4f8-dc5b5e795d96_ENSG00000160446.14"; transcript_id "764a4a2c-f335-449e-b4f8-dc5b5e795d96_ENSG00000160446.14"; exon_number "4"; exon_id "764a4a2c-f335-449e-b4f8-dc5b5e795d96_ENSG00000160446.14.4";
chr9	/dev/stdin	exon	131486273	131486385	.	-	.	gene_id "764a4a2c-f335-449e-b4f8-dc5b5e795d96_ENSG00000160446.14"; transcript_id "764a4a2c-f335-449e-b4f8-dc5b5e795d96_ENSG00000160446.14"; exon_number "5"; exon_id "764a4a2c-f335-449e-b4f8-dc5b5e795d96_ENSG00000160446.14.5";
chr9	/dev/stdin	CDS	131486273	131486385	.	-	0	gene_id "764a4a2c-f335-449e-b4f8-dc5b5e795d96_ENSG00000160446.14"; transcript_id "764a4a2c-f335-449e-b4f8-dc5b5e795d96_ENSG00000160446.14"; exon_number "5"; exon_id "764a4a2c-f335-449e-b4f8-dc5b5e795d96_ENSG00000160446.14.5";
chr9	/dev/stdin	start_codon	131486383	131486385	.	-	0	gene_id "764a4a2c-f335-449e-b4f8-dc5b5e795d96_ENSG00000160446.14"; transcript_id "764a4a2c-f335-449e-b4f8-dc5b5e795d96_ENSG00000160446.14"; exon_number "5"; exon_id "764a4a2c-f335-449e-b4f8-dc5b5e795d96_ENSG00000160446.14.5";
chr9	/dev/stdin	stop_codon	131483149	131483151	.	-	0	gene_id "764a4a2c-f335-449e-b4f8-dc5b5e795d96_ENSG00000160446.14"; transcript_id "764a4a2c-f335-449e-b4f8-dc5b5e795d96_ENSG00000160446.14"; exon_number "1"; exon_id "764a4a2c-f335-449e-b4f8-dc5b5e795d96_ENSG00000160446.14.1";
chr9	/dev/stdin	transcript	131483300	131486385	.	-	.	gene_id "764a4a2c-f335-449e-b4f8-dc5b5e795d96-1_ENSG00000160446.14"; transcript_id "764a4a2c-f335-449e-b4f8-dc5b5e795d96-1_ENSG00000160446.14";
chr9	/dev/stdin	exon	131483300	131483781	.	-	.	gene_id "764a4a2c-f335-449e-b4f8-dc5b5e795d96-1_ENSG00000160446.14"; transcript_id "764a4a2c-f335-449e-b4f8-dc5b5e795d96-1_ENSG00000160446.14"; exon_number "1"; exon_id "764a4a2c-f335-449e-b4f8-dc5b5e795d96-1_ENSG00000160446.14.1";
chr9	/dev/stdin	CDS	131483300	131483781	.	-	0	gene_id "764a4a2c-f335-449e-b4f8-dc5b5e795d96-1_ENSG00000160446.14"; transcript_id "764a4a2c-f335-449e-b4f8-dc5b5e795d96-1_ENSG00000160446.14"; exon_number "1"; exon_id "764a4a2c-f335-449e-b4f8-dc5b5e795d96-1_ENSG00000160446.14.1";
chr9	/dev/stdin	exon	131483930	131484093	.	-	.	gene_id "764a4a2c-f335-449e-b4f8-dc5b5e795d96-1_ENSG00000160446.14"; transcript_id "764a4a2c-f335-449e-b4f8-dc5b5e795d96-1_ENSG00000160446.14"; exon_number "2"; exon_id "764a4a2c-f335-449e-b4f8-dc5b5e795d96-1_ENSG00000160446.14.2";
chr9	/dev/stdin	CDS	131483930	131484093	.	-	2	gene_id "764a4a2c-f335-449e-b4f8-dc5b5e795d96-1_ENSG00000160446.14"; transcript_id "764a4a2c-f335-449e-b4f8-dc5b5e795d96-1_ENSG00000160446.14"; exon_number "2"; exon_id "764a4a2c-f335-449e-b4f8-dc5b5e795d96-1_ENSG00000160446.14.2";
chr9	/dev/stdin	exon	131484288	131484365	.	-	.	gene_id "764a4a2c-f335-449e-b4f8-dc5b5e795d96-1_ENSG00000160446.14"; transcript_id "764a4a2c-f335-449e-b4f8-dc5b5e795d96-1_ENSG00000160446.14"; exon_number "3"; exon_id "764a4a2c-f335-449e-b4f8-dc5b5e795d96-1_ENSG00000160446.14.3";
chr9	/dev/stdin	CDS	131484288	131484365	.	-	2	gene_id "764a4a2c-f335-449e-b4f8-dc5b5e795d96-1_ENSG00000160446.14"; transcript_id "764a4a2c-f335-449e-b4f8-dc5b5e795d96-1_ENSG00000160446.14"; exon_number "3"; exon_id "764a4a2c-f335-449e-b4f8-dc5b5e795d96-1_ENSG00000160446.14.3";
chr9	/dev/stdin	exon	131484717	131485018	.	-	.	gene_id "764a4a2c-f335-449e-b4f8-dc5b5e795d96-1_ENSG00000160446.14"; transcript_id "764a4a2c-f335-449e-b4f8-dc5b5e795d96-1_ENSG00000160446.14"; exon_number "4"; exon_id "764a4a2c-f335-449e-b4f8-dc5b5e795d96-1_ENSG00000160446.14.4";
chr9	/dev/stdin	CDS	131484717	131485018	.	-	1	gene_id "764a4a2c-f335-449e-b4f8-dc5b5e795d96-1_ENSG00000160446.14"; transcript_id "764a4a2c-f335-449e-b4f8-dc5b5e795d96-1_ENSG00000160446.14"; exon_number "4"; exon_id "764a4a2c-f335-449e-b4f8-dc5b5e795d96-1_ENSG00000160446.14.4";
chr9	/dev/stdin	exon	131486273	131486385	.	-	.	gene_id "764a4a2c-f335-449e-b4f8-dc5b5e795d96-1_ENSG00000160446.14"; transcript_id "764a4a2c-f335-449e-b4f8-dc5b5e795d96-1_ENSG00000160446.14"; exon_number "5"; exon_id "764a4a2c-f335-449e-b4f8-dc5b5e795d96-1_ENSG00000160446.14.5";
chr9	/dev/stdin	CDS	131486273	131486385	.	-	0	gene_id "764a4a2c-f335-449e-b4f8-dc5b5e795d96-1_ENSG00000160446.14"; transcript_id "764a4a2c-f335-449e-b4f8-dc5b5e795d96-1_ENSG00000160446.14"; exon_number "5"; exon_id "764a4a2c-f335-449e-b4f8-dc5b5e795d96-1_ENSG00000160446.14.5";
chr9	/dev/stdin	start_codon	131486383	131486385	.	-	0	gene_id "764a4a2c-f335-449e-b4f8-dc5b5e795d96-1_ENSG00000160446.14"; transcript_id "764a4a2c-f335-449e-b4f8-dc5b5e795d96-1_ENSG00000160446.14"; exon_number "5"; exon_id "764a4a2c-f335-449e-b4f8-dc5b5e795d96-1_ENSG00000160446.14.5";
chr9	/dev/stdin	transcript	131483149	131486385	.	-	.	gene_id "c330c1e2-ea3b-4dac-a35d-20f47b83e38a_ENSG00000160446.14"; transcript_id "c330c1e2-ea3b-4dac-a35d-20f47b83e38a_ENSG00000160446.14";
chr9	/dev/stdin	exon	131483149	131483759	.	-	.	gene_id "c330c1e2-ea3b-4dac-a35d-20f47b83e38a_ENSG00000160446.14"; transcript_id "c330c1e2-ea3b-4dac-a35d-20f47b83e38a_ENSG00000160446.14"; exon_number "1"; exon_id "c330c1e2-ea3b-4dac-a35d-20f47b83e38a_ENSG00000160446.14.1";
chr9	/dev/stdin	CDS	131483149	131483759	.	-	0	gene_id "c330c1e2-ea3b-4dac-a35d-20f47b83e38a_ENSG00000160446.14"; transcript_id "c330c1e2-ea3b-4dac-a35d-20f47b83e38a_ENSG00000160446.14"; exon_number "1"; exon_id "c330c1e2-ea3b-4dac-a35d-20f47b83e38a_ENSG00000160446.14.1";
chr9	/dev/stdin	exon	131483930	131484093	.	-	.	gene_id "c330c1e2-ea3b-4dac-a35d-20f47b83e38a_ENSG00000160446.14"; transcript_id "c330c1e2-ea3b-4dac-a35d-20f47b83e38a_ENSG00000160446.14"; exon_number "2"; exon_id "c330c1e2-ea3b-4dac-a35d-20f47b83e38a_ENSG00000160446.14.2";
chr9	/dev/stdin	CDS	131483930	131484093	.	-	2	gene_id "c330c1e2-ea3b-4dac-a35d-20f47b83e38a_ENSG00000160446.14"; transcript_id "c330c1e2-ea3b-4dac-a35d-20f47b83e38a_ENSG00000160446.14"; exon_number "2"; exon_id "c330c1e2-ea3b-4dac-a35d-20f47b83e38a_ENSG00000160446.14.2";
chr9	/dev/stdin	exon	131484288	131484365	.	-	.	gene_id "c330c1e2-ea3b-4dac-a35d-20f47b83e38a_ENSG00000160446.14"; transcript_id "c330c1e2-ea3b-4dac-a35d-20f47b83e38a_ENSG00000160446.14"; exon_number "3"; exon_id "c330c1e2-ea3b-4dac-a35d-20f47b83e38a_ENSG00000160446.14.3";
chr9	/dev/stdin	CDS	131484288	131484365	.	-	2	gene_id "c330c1e2-ea3b-4dac-a35d-20f47b83e38a_ENSG00000160446.14"; transcript_id "c330c1e2-ea3b-4dac-a35d-20f47b83e38a_ENSG00000160446.14"; exon_number "3"; exon_id "c330c1e2-ea3b-4dac-a35d-20f47b83e38a_ENSG00000160446.14.3";
chr9	/dev/stdin	exon	131484717	131485018	.	-	.	gene_id "c330c1e2-ea3b-4dac-a35d-20f47b83e38a_ENSG00000160446.14"; transcript_id "c330c1e2-ea3b-4dac-a35d-20f47b83e38a_ENSG00000160446.14"; exon_number "4"; exon_id "c330c1e2-ea3b-4dac-a35d-20f47b83e38a_ENSG00000160446.14.4";
chr9	/dev/stdin	CDS	131484717	131485018	.	-	1	gene_id "c330c1e2-ea3b-4dac-a35d-20f47b83e38a_ENSG00000160446.14"; transcript_id "c330c1e2-ea3b-4dac-a35d-20f47b83e38a_ENSG00000160446.14"; exon_number "4"; exon_id "c330c1e2-ea3b-4dac-a35d-20f47b83e38a_ENSG00000160446.14.4";
chr9	/dev/stdin	exon	131486273	131486385	.	-	.	gene_id "c330c1e2-ea3b-4dac-a35d-20f47b83e38a_ENSG00000160446.14"; transcript_id "c330c1e2-ea3b-4dac-a35d-20f47b83e38a_ENSG00000160446.14"; exon_number "5"; exon_id "c330c1e2-ea3b-4dac-a35d-20f47b83e38a_ENSG00000160446.14.5";
chr9	/dev/stdin	CDS	131486273	131486385	.	-	0	gene_id "c330c1e2-ea3b-4dac-a35d-20f47b83e38a_ENSG00000160446.14"; transcript_id "c330c1e2-ea3b-4dac-a35d-20f47b83e38a_ENSG00000160446.14"; exon_number "5"; exon_id "c330c1e2-ea3b-4dac-a35d-20f47b83e38a_ENSG00000160446.14.5";
chr9	/dev/stdin	start_codon	131486383	131486385	.	-	0	gene_id "c330c1e2-ea3b-4dac-a35d-20f47b83e38a_ENSG00000160446.14"; transcript_id "c330c1e2-ea3b-4dac-a35d-20f47b83e38a_ENSG00000160446.14"; exon_number "5"; exon_id "c330c1e2-ea3b-4dac-a35d-20f47b83e38a_ENSG00000160446.14.5";
chr9	/dev/stdin	transcript	131486725	131495473	.	+	.	gene_id "ENST00000443631.1_ENSG00000223478.1"; transcript_id "ENST00000443631.1_ENSG00000223478.1";
chr9	/dev/stdin	exon	131486725	131486914	.	+	.	gene_id "ENST00000443631.1_ENSG00000223478.1"; transcript_id "ENST00000443631.1_ENSG00000223478.1"; exon_number "1"; exon_id "ENST00000443631.1_ENSG00000223478.1.1";
chr9	/dev/stdin	CDS	131486725	131486914	.	+	0	gene_id "ENST00000443631.1_ENSG00000223478.1"; transcript_id "ENST00000443631.1_ENSG00000223478.1"; exon_number "1"; exon_id "ENST00000443631.1_ENSG00000223478.1.1";
chr9	/dev/stdin	exon	131495121	131495473	.	+	.	gene_id "ENST00000443631.1_ENSG00000223478.1"; transcript_id "ENST00000443631.1_ENSG00000223478.1"; exon_number "2"; exon_id "ENST00000443631.1_ENSG00000223478.1.2";
chr9	/dev/stdin	CDS	131495121	131495470	.	+	2	gene_id "ENST00000443631.1_ENSG00000223478.1"; transcript_id "ENST00000443631.1_ENSG00000223478.1"; exon_number "2"; exon_id "ENST00000443631.1_ENSG00000223478.1.2";
chr9	/dev/stdin	start_codon	131486725	131486727	.	+	0	gene_id "ENST00000443631.1_ENSG00000223478.1"; transcript_id "ENST00000443631.1_ENSG00000223478.1"; exon_number "1"; exon_id "ENST00000443631.1_ENSG00000223478.1.1";
chr9	/dev/stdin	stop_codon	131495471	131495473	.	+	0	gene_id "ENST00000443631.1_ENSG00000223478.1"; transcript_id "ENST00000443631.1_ENSG00000223478.1"; exon_number "2"; exon_id "ENST00000443631.1_ENSG00000223478.1.2";
chr9	/dev/stdin	transcript	131486725	131495473	.	+	.	gene_id "6a29ab89-52a8-47e9-8546-f9b6b575807b_chr9:131486000"; transcript_id "6a29ab89-52a8-47e9-8546-f9b6b575807b_chr9:131486000";
chr9	/dev/stdin	exon	131486725	131486914	.	+	.	gene_id "6a29ab89-52a8-47e9-8546-f9b6b575807b_chr9:131486000"; transcript_id "6a29ab89-52a8-47e9-8546-f9b6b575807b_chr9:131486000"; exon_number "1"; exon_id "6a29ab89-52a8-47e9-8546-f9b6b575807b_chr9:131486000.1";
chr9	/dev/stdin	CDS	131486725	131486914	.	+	0	gene_id "6a29ab89-52a8-47e9-8546-f9b6b575807b_chr9:131486000"; transcript_id "6a29ab89-52a8-47e9-8546-f9b6b575807b_chr9:131486000"; exon_number "1"; exon_id "6a29ab89-52a8-47e9-8546-f9b6b575807b_chr9:131486000.1";
chr9	/dev/stdin	exon	131492343	131492527	.	+	.	gene_id "6a29ab89-52a8-47e9-8546-f9b6b575807b_chr9:131486000"; transcript_id "6a29ab89-52a8-47e9-8546-f9b6b575807b_chr9:131486000"; exon_number "2"; exon_id "6a29ab89-52a8-47e9-8546-f9b6b575807b_chr9:131486000.2";
chr9	/dev/stdin	CDS	131492343	131492527	.	+	2	gene_id "6a29ab89-52a8-47e9-8546-f9b6b575807b_chr9:131486000"; transcript_id "6a29ab89-52a8-47e9-8546-f9b6b575807b_chr9:131486000"; exon_number "2"; exon_id "6a29ab89-52a8-47e9-8546-f9b6b575807b_chr9:131486000.2";
chr9	/dev/stdin	exon	131495121	131495473	.	+	.	gene_id "6a29ab89-52a8-47e9-8546-f9b6b575807b_chr9:131486000"; transcript_id "6a29ab89-52a8-47e9-8546-f9b6b575807b_chr9:131486000"; exon_number "3"; exon_id "6a29ab89-52a8-47e9-8546-f9b6b575807b_chr9:131486000.3";
chr9	/dev/stdin	CDS	131495121	131495473	.	+	0	gene_id "6a29ab89-52a8-47e9-8546-f9b6b575807b_chr9:131486000"; transcript_id "6a29ab89-52a8-47e9-8546-f9b6b575807b_chr9:131486000"; exon_number "3"; exon_id "6a29ab89-52a8-47e9-8546-f9b6b575807b_chr9:131486000.3";
chr9	/dev/stdin	start_codon	131486725	131486727	.	+	0	gene_id "6a29ab89-52a8-47e9-8546-f9b6b575807b_chr9:131486000"; transcript_id "6a29ab89-52a8-47e9-8546-f9b6b575807b_chr9:131486000"; exon_number "1"; exon_id "6a29ab89-52a8-47e9-8546-f9b6b575807b_chr9:131486000.1";
chr9	/dev/stdin	transcript	131492066	131495773	.	-	.	gene_id "07a5c72d-8b1d-47c2-b855-665aab038caf_ENSG00000160445.6"; transcript_id "07a5c72d-8b1d-47c2-b855-665aab038caf_ENSG00000160445.6";
chr9	/dev/stdin	exon	131492066	131493673	.	-	.	gene_id "07a5c72d-8b1d-47c2-b855-665aab038caf_ENSG00000160445.6"; transcript_id "07a5c72d-8b1d-47c2-b855-665aab038caf_ENSG00000160445.6"; exon_number "1"; exon_id "07a5c72d-8b1d-47c2-b855-665aab038caf_ENSG00000160445.6.1";
chr9	/dev/stdin	CDS	131492069	131493673	.	-	0	gene_id "07a5c72d-8b1d-47c2-b855-665aab038caf_ENSG00000160445.6"; transcript_id "07a5c72d-8b1d-47c2-b855-665aab038caf_ENSG00000160445.6"; exon_number "1"; exon_id "07a5c72d-8b1d-47c2-b855-665aab038caf_ENSG00000160445.6.1";
chr9	/dev/stdin	exon	131495705	131495773	.	-	.	gene_id "07a5c72d-8b1d-47c2-b855-665aab038caf_ENSG00000160445.6"; transcript_id "07a5c72d-8b1d-47c2-b855-665aab038caf_ENSG00000160445.6"; exon_number "2"; exon_id "07a5c72d-8b1d-47c2-b855-665aab038caf_ENSG00000160445.6.2";
chr9	/dev/stdin	CDS	131495705	131495773	.	-	0	gene_id "07a5c72d-8b1d-47c2-b855-665aab038caf_ENSG00000160445.6"; transcript_id "07a5c72d-8b1d-47c2-b855-665aab038caf_ENSG00000160445.6"; exon_number "2"; exon_id "07a5c72d-8b1d-47c2-b855-665aab038caf_ENSG00000160445.6.2";
chr9	/dev/stdin	start_codon	131495771	131495773	.	-	0	gene_id "07a5c72d-8b1d-47c2-b855-665aab038caf_ENSG00000160445.6"; transcript_id "07a5c72d-8b1d-47c2-b855-665aab038caf_ENSG00000160445.6"; exon_number "2"; exon_id "07a5c72d-8b1d-47c2-b855-665aab038caf_ENSG00000160445.6.2";
chr9	/dev/stdin	stop_codon	131492066	131492068	.	-	0	gene_id "07a5c72d-8b1d-47c2-b855-665aab038caf_ENSG00000160445.6"; transcript_id "07a5c72d-8b1d-47c2-b855-665aab038caf_ENSG00000160445.6"; exon_number "1"; exon_id "07a5c72d-8b1d-47c2-b855-665aab038caf_ENSG00000160445.6.1";
chr9	/dev/stdin	transcript	131581282	131584956	.	+	.	gene_id "ENST00000372642.4_ENSG00000167136.6"; transcript_id "ENST00000372642.4_ENSG00000167136.6";
chr9	/dev/stdin	exon	131581282	131581464	.	+	.	gene_id "ENST00000372642.4_ENSG00000167136.6"; transcript_id "ENST00000372642.4_ENSG00000167136.6"; exon_number "1"; exon_id "ENST00000372642.4_ENSG00000167136.6.1";
chr9	/dev/stdin	CDS	131581282	131581464	.	+	0	gene_id "ENST00000372642.4_ENSG00000167136.6"; transcript_id "ENST00000372642.4_ENSG00000167136.6"; exon_number "1"; exon_id "ENST00000372642.4_ENSG00000167136.6.1";
chr9	/dev/stdin	exon	131583018	131583127	.	+	.	gene_id "ENST00000372642.4_ENSG00000167136.6"; transcript_id "ENST00000372642.4_ENSG00000167136.6"; exon_number "2"; exon_id "ENST00000372642.4_ENSG00000167136.6.2";
chr9	/dev/stdin	CDS	131583018	131583127	.	+	0	gene_id "ENST00000372642.4_ENSG00000167136.6"; transcript_id "ENST00000372642.4_ENSG00000167136.6"; exon_number "2"; exon_id "ENST00000372642.4_ENSG00000167136.6.2";
chr9	/dev/stdin	exon	131584607	131584956	.	+	.	gene_id "ENST00000372642.4_ENSG00000167136.6"; transcript_id "ENST00000372642.4_ENSG00000167136.6"; exon_number "3"; exon_id "ENST00000372642.4_ENSG00000167136.6.3";
chr9	/dev/stdin	CDS	131584607	131584956	.	+	1	gene_id "ENST00000372642.4_ENSG00000167136.6"; transcript_id "ENST00000372642.4_ENSG00000167136.6"; exon_number "3"; exon_id "ENST00000372642.4_ENSG00000167136.6.3";
chr9	/dev/stdin	start_codon	131581282	131581284	.	+	0	gene_id "ENST00000372642.4_ENSG00000167136.6"; transcript_id "ENST00000372642.4_ENSG00000167136.6"; exon_number "1"; exon_id "ENST00000372642.4_ENSG00000167136.6.1";
chr9	/dev/stdin	transcript	131581101	131584956	.	+	.	gene_id "a74a034f-1782-4dc8-a02d-71545e9c6f5e_ENSG00000167136.6"; transcript_id "a74a034f-1782-4dc8-a02d-71545e9c6f5e_ENSG00000167136.6";
chr9	/dev/stdin	exon	131581101	131581464	.	+	.	gene_id "a74a034f-1782-4dc8-a02d-71545e9c6f5e_ENSG00000167136.6"; transcript_id "a74a034f-1782-4dc8-a02d-71545e9c6f5e_ENSG00000167136.6"; exon_number "1"; exon_id "a74a034f-1782-4dc8-a02d-71545e9c6f5e_ENSG00000167136.6.1";
chr9	/dev/stdin	CDS	131581101	131581464	.	+	0	gene_id "a74a034f-1782-4dc8-a02d-71545e9c6f5e_ENSG00000167136.6"; transcript_id "a74a034f-1782-4dc8-a02d-71545e9c6f5e_ENSG00000167136.6"; exon_number "1"; exon_id "a74a034f-1782-4dc8-a02d-71545e9c6f5e_ENSG00000167136.6.1";
chr9	/dev/stdin	exon	131583018	131583127	.	+	.	gene_id "a74a034f-1782-4dc8-a02d-71545e9c6f5e_ENSG00000167136.6"; transcript_id "a74a034f-1782-4dc8-a02d-71545e9c6f5e_ENSG00000167136.6"; exon_number "2"; exon_id "a74a034f-1782-4dc8-a02d-71545e9c6f5e_ENSG00000167136.6.2";
chr9	/dev/stdin	CDS	131583018	131583127	.	+	2	gene_id "a74a034f-1782-4dc8-a02d-71545e9c6f5e_ENSG00000167136.6"; transcript_id "a74a034f-1782-4dc8-a02d-71545e9c6f5e_ENSG00000167136.6"; exon_number "2"; exon_id "a74a034f-1782-4dc8-a02d-71545e9c6f5e_ENSG00000167136.6.2";
chr9	/dev/stdin	exon	131583967	131584093	.	+	.	gene_id "a74a034f-1782-4dc8-a02d-71545e9c6f5e_ENSG00000167136.6"; transcript_id "a74a034f-1782-4dc8-a02d-71545e9c6f5e_ENSG00000167136.6"; exon_number "3"; exon_id "a74a034f-1782-4dc8-a02d-71545e9c6f5e_ENSG00000167136.6.3";
chr9	/dev/stdin	CDS	131583967	131584093	.	+	0	gene_id "a74a034f-1782-4dc8-a02d-71545e9c6f5e_ENSG00000167136.6"; transcript_id "a74a034f-1782-4dc8-a02d-71545e9c6f5e_ENSG00000167136.6"; exon_number "3"; exon_id "a74a034f-1782-4dc8-a02d-71545e9c6f5e_ENSG00000167136.6.3";
chr9	/dev/stdin	exon	131584607	131584956	.	+	.	gene_id "a74a034f-1782-4dc8-a02d-71545e9c6f5e_ENSG00000167136.6"; transcript_id "a74a034f-1782-4dc8-a02d-71545e9c6f5e_ENSG00000167136.6"; exon_number "4"; exon_id "a74a034f-1782-4dc8-a02d-71545e9c6f5e_ENSG00000167136.6.4";
chr9	/dev/stdin	CDS	131584607	131584953	.	+	2	gene_id "a74a034f-1782-4dc8-a02d-71545e9c6f5e_ENSG00000167136.6"; transcript_id "a74a034f-1782-4dc8-a02d-71545e9c6f5e_ENSG00000167136.6"; exon_number "4"; exon_id "a74a034f-1782-4dc8-a02d-71545e9c6f5e_ENSG00000167136.6.4";
chr9	/dev/stdin	start_codon	131581101	131581103	.	+	0	gene_id "a74a034f-1782-4dc8-a02d-71545e9c6f5e_ENSG00000167136.6"; transcript_id "a74a034f-1782-4dc8-a02d-71545e9c6f5e_ENSG00000167136.6"; exon_number "1"; exon_id "a74a034f-1782-4dc8-a02d-71545e9c6f5e_ENSG00000167136.6.1";
chr9	/dev/stdin	stop_codon	131584954	131584956	.	+	0	gene_id "a74a034f-1782-4dc8-a02d-71545e9c6f5e_ENSG00000167136.6"; transcript_id "a74a034f-1782-4dc8-a02d-71545e9c6f5e_ENSG00000167136.6"; exon_number "4"; exon_id "a74a034f-1782-4dc8-a02d-71545e9c6f5e_ENSG00000167136.6.4";
chr9	/dev/stdin	transcript	131581412	131584812	.	+	.	gene_id "3f71f376-a7e9-4374-b9d9-269b8226a6a7_ENSG00000167136.6"; transcript_id "3f71f376-a7e9-4374-b9d9-269b8226a6a7_ENSG00000167136.6";
chr9	/dev/stdin	exon	131581412	131581464	.	+	.	gene_id "3f71f376-a7e9-4374-b9d9-269b8226a6a7_ENSG00000167136.6"; transcript_id "3f71f376-a7e9-4374-b9d9-269b8226a6a7_ENSG00000167136.6"; exon_number "1"; exon_id "3f71f376-a7e9-4374-b9d9-269b8226a6a7_ENSG00000167136.6.1";
chr9	/dev/stdin	CDS	131581412	131581464	.	+	0	gene_id "3f71f376-a7e9-4374-b9d9-269b8226a6a7_ENSG00000167136.6"; transcript_id "3f71f376-a7e9-4374-b9d9-269b8226a6a7_ENSG00000167136.6"; exon_number "1"; exon_id "3f71f376-a7e9-4374-b9d9-269b8226a6a7_ENSG00000167136.6.1";
chr9	/dev/stdin	exon	131583018	131583127	.	+	.	gene_id "3f71f376-a7e9-4374-b9d9-269b8226a6a7_ENSG00000167136.6"; transcript_id "3f71f376-a7e9-4374-b9d9-269b8226a6a7_ENSG00000167136.6"; exon_number "2"; exon_id "3f71f376-a7e9-4374-b9d9-269b8226a6a7_ENSG00000167136.6.2";
chr9	/dev/stdin	CDS	131583018	131583127	.	+	1	gene_id "3f71f376-a7e9-4374-b9d9-269b8226a6a7_ENSG00000167136.6"; transcript_id "3f71f376-a7e9-4374-b9d9-269b8226a6a7_ENSG00000167136.6"; exon_number "2"; exon_id "3f71f376-a7e9-4374-b9d9-269b8226a6a7_ENSG00000167136.6.2";
chr9	/dev/stdin	exon	131583717	131584812	.	+	.	gene_id "3f71f376-a7e9-4374-b9d9-269b8226a6a7_ENSG00000167136.6"; transcript_id "3f71f376-a7e9-4374-b9d9-269b8226a6a7_ENSG00000167136.6"; exon_number "3"; exon_id "3f71f376-a7e9-4374-b9d9-269b8226a6a7_ENSG00000167136.6.3";
chr9	/dev/stdin	CDS	131583717	131584812	.	+	2	gene_id "3f71f376-a7e9-4374-b9d9-269b8226a6a7_ENSG00000167136.6"; transcript_id "3f71f376-a7e9-4374-b9d9-269b8226a6a7_ENSG00000167136.6"; exon_number "3"; exon_id "3f71f376-a7e9-4374-b9d9-269b8226a6a7_ENSG00000167136.6.3";
chr9	/dev/stdin	start_codon	131581412	131581414	.	+	0	gene_id "3f71f376-a7e9-4374-b9d9-269b8226a6a7_ENSG00000167136.6"; transcript_id "3f71f376-a7e9-4374-b9d9-269b8226a6a7_ENSG00000167136.6"; exon_number "1"; exon_id "3f71f376-a7e9-4374-b9d9-269b8226a6a7_ENSG00000167136.6.1";
chr9	/dev/stdin	transcript	131584371	131592058	.	-	.	gene_id "ENST00000361256.5_ENSG00000198917.7"; transcript_id "ENST00000361256.5_ENSG00000198917.7";
chr9	/dev/stdin	exon	131584371	131585112	.	-	.	gene_id "ENST00000361256.5_ENSG00000198917.7"; transcript_id "ENST00000361256.5_ENSG00000198917.7"; exon_number "1"; exon_id "ENST00000361256.5_ENSG00000198917.7.1";
chr9	/dev/stdin	CDS	131584374	131585112	.	-	1	gene_id "ENST00000361256.5_ENSG00000198917.7"; transcript_id "ENST00000361256.5_ENSG00000198917.7"; exon_number "1"; exon_id "ENST00000361256.5_ENSG00000198917.7.1";
chr9	/dev/stdin	exon	131586026	131586173	.	-	.	gene_id "ENST00000361256.5_ENSG00000198917.7"; transcript_id "ENST00000361256.5_ENSG00000198917.7"; exon_number "2"; exon_id "ENST00000361256.5_ENSG00000198917.7.2";
chr9	/dev/stdin	CDS	131586026	131586173	.	-	2	gene_id "ENST00000361256.5_ENSG00000198917.7"; transcript_id "ENST00000361256.5_ENSG00000198917.7"; exon_number "2"; exon_id "ENST00000361256.5_ENSG00000198917.7.2";
chr9	/dev/stdin	exon	131586351	131586453	.	-	.	gene_id "ENST00000361256.5_ENSG00000198917.7"; transcript_id "ENST00000361256.5_ENSG00000198917.7"; exon_number "3"; exon_id "ENST00000361256.5_ENSG00000198917.7.3";
chr9	/dev/stdin	CDS	131586351	131586453	.	-	0	gene_id "ENST00000361256.5_ENSG00000198917.7"; transcript_id "ENST00000361256.5_ENSG00000198917.7"; exon_number "3"; exon_id "ENST00000361256.5_ENSG00000198917.7.3";
chr9	/dev/stdin	exon	131587050	131587148	.	-	.	gene_id "ENST00000361256.5_ENSG00000198917.7"; transcript_id "ENST00000361256.5_ENSG00000198917.7"; exon_number "4"; exon_id "ENST00000361256.5_ENSG00000198917.7.4";
chr9	/dev/stdin	CDS	131587050	131587148	.	-	0	gene_id "ENST00000361256.5_ENSG00000198917.7"; transcript_id "ENST00000361256.5_ENSG00000198917.7"; exon_number "4"; exon_id "ENST00000361256.5_ENSG00000198917.7.4";
chr9	/dev/stdin	exon	131587256	131587328	.	-	.	gene_id "ENST00000361256.5_ENSG00000198917.7"; transcript_id "ENST00000361256.5_ENSG00000198917.7"; exon_number "5"; exon_id "ENST00000361256.5_ENSG00000198917.7.5";
chr9	/dev/stdin	CDS	131587256	131587328	.	-	1	gene_id "ENST00000361256.5_ENSG00000198917.7"; transcript_id "ENST00000361256.5_ENSG00000198917.7"; exon_number "5"; exon_id "ENST00000361256.5_ENSG00000198917.7.5";
chr9	/dev/stdin	exon	131588301	131588431	.	-	.	gene_id "ENST00000361256.5_ENSG00000198917.7"; transcript_id "ENST00000361256.5_ENSG00000198917.7"; exon_number "6"; exon_id "ENST00000361256.5_ENSG00000198917.7.6";
chr9	/dev/stdin	CDS	131588301	131588431	.	-	0	gene_id "ENST00000361256.5_ENSG00000198917.7"; transcript_id "ENST00000361256.5_ENSG00000198917.7"; exon_number "6"; exon_id "ENST00000361256.5_ENSG00000198917.7.6";
chr9	/dev/stdin	exon	131588663	131588712	.	-	.	gene_id "ENST00000361256.5_ENSG00000198917.7"; transcript_id "ENST00000361256.5_ENSG00000198917.7"; exon_number "7"; exon_id "ENST00000361256.5_ENSG00000198917.7.7";
chr9	/dev/stdin	CDS	131588663	131588712	.	-	2	gene_id "ENST00000361256.5_ENSG00000198917.7"; transcript_id "ENST00000361256.5_ENSG00000198917.7"; exon_number "7"; exon_id "ENST00000361256.5_ENSG00000198917.7.7";
chr9	/dev/stdin	exon	131588819	131588908	.	-	.	gene_id "ENST00000361256.5_ENSG00000198917.7"; transcript_id "ENST00000361256.5_ENSG00000198917.7"; exon_number "8"; exon_id "ENST00000361256.5_ENSG00000198917.7.8";
chr9	/dev/stdin	CDS	131588819	131588908	.	-	2	gene_id "ENST00000361256.5_ENSG00000198917.7"; transcript_id "ENST00000361256.5_ENSG00000198917.7"; exon_number "8"; exon_id "ENST00000361256.5_ENSG00000198917.7.8";
chr9	/dev/stdin	exon	131589311	131589470	.	-	.	gene_id "ENST00000361256.5_ENSG00000198917.7"; transcript_id "ENST00000361256.5_ENSG00000198917.7"; exon_number "9"; exon_id "ENST00000361256.5_ENSG00000198917.7.9";
chr9	/dev/stdin	CDS	131589311	131589470	.	-	0	gene_id "ENST00000361256.5_ENSG00000198917.7"; transcript_id "ENST00000361256.5_ENSG00000198917.7"; exon_number "9"; exon_id "ENST00000361256.5_ENSG00000198917.7.9";
chr9	/dev/stdin	exon	131591014	131591139	.	-	.	gene_id "ENST00000361256.5_ENSG00000198917.7"; transcript_id "ENST00000361256.5_ENSG00000198917.7"; exon_number "10"; exon_id "ENST00000361256.5_ENSG00000198917.7.10";
chr9	/dev/stdin	CDS	131591014	131591139	.	-	0	gene_id "ENST00000361256.5_ENSG00000198917.7"; transcript_id "ENST00000361256.5_ENSG00000198917.7"; exon_number "10"; exon_id "ENST00000361256.5_ENSG00000198917.7.10";
chr9	/dev/stdin	exon	131591389	131591434	.	-	.	gene_id "ENST00000361256.5_ENSG00000198917.7"; transcript_id "ENST00000361256.5_ENSG00000198917.7"; exon_number "11"; exon_id "ENST00000361256.5_ENSG00000198917.7.11";
chr9	/dev/stdin	CDS	131591389	131591434	.	-	1	gene_id "ENST00000361256.5_ENSG00000198917.7"; transcript_id "ENST00000361256.5_ENSG00000198917.7"; exon_number "11"; exon_id "ENST00000361256.5_ENSG00000198917.7.11";
chr9	/dev/stdin	exon	131592024	131592058	.	-	.	gene_id "ENST00000361256.5_ENSG00000198917.7"; transcript_id "ENST00000361256.5_ENSG00000198917.7"; exon_number "12"; exon_id "ENST00000361256.5_ENSG00000198917.7.12";
chr9	/dev/stdin	CDS	131592024	131592058	.	-	0	gene_id "ENST00000361256.5_ENSG00000198917.7"; transcript_id "ENST00000361256.5_ENSG00000198917.7"; exon_number "12"; exon_id "ENST00000361256.5_ENSG00000198917.7.12";
chr9	/dev/stdin	start_codon	131592056	131592058	.	-	0	gene_id "ENST00000361256.5_ENSG00000198917.7"; transcript_id "ENST00000361256.5_ENSG00000198917.7"; exon_number "12"; exon_id "ENST00000361256.5_ENSG00000198917.7.12";
chr9	/dev/stdin	stop_codon	131584371	131584373	.	-	0	gene_id "ENST00000361256.5_ENSG00000198917.7"; transcript_id "ENST00000361256.5_ENSG00000198917.7"; exon_number "1"; exon_id "ENST00000361256.5_ENSG00000198917.7.1";
chr9	/dev/stdin	transcript	131584371	131592058	.	-	.	gene_id "f6693722-d5b7-49ef-abe1-ad80c4175bb8_ENSG00000198917.7"; transcript_id "f6693722-d5b7-49ef-abe1-ad80c4175bb8_ENSG00000198917.7";
chr9	/dev/stdin	exon	131584371	131585112	.	-	.	gene_id "f6693722-d5b7-49ef-abe1-ad80c4175bb8_ENSG00000198917.7"; transcript_id "f6693722-d5b7-49ef-abe1-ad80c4175bb8_ENSG00000198917.7"; exon_number "1"; exon_id "f6693722-d5b7-49ef-abe1-ad80c4175bb8_ENSG00000198917.7.1";
chr9	/dev/stdin	CDS	131584371	131585112	.	-	2	gene_id "f6693722-d5b7-49ef-abe1-ad80c4175bb8_ENSG00000198917.7"; transcript_id "f6693722-d5b7-49ef-abe1-ad80c4175bb8_ENSG00000198917.7"; exon_number "1"; exon_id "f6693722-d5b7-49ef-abe1-ad80c4175bb8_ENSG00000198917.7.1";
chr9	/dev/stdin	exon	131586351	131586453	.	-	.	gene_id "f6693722-d5b7-49ef-abe1-ad80c4175bb8_ENSG00000198917.7"; transcript_id "f6693722-d5b7-49ef-abe1-ad80c4175bb8_ENSG00000198917.7"; exon_number "2"; exon_id "f6693722-d5b7-49ef-abe1-ad80c4175bb8_ENSG00000198917.7.2";
chr9	/dev/stdin	CDS	131586351	131586453	.	-	0	gene_id "f6693722-d5b7-49ef-abe1-ad80c4175bb8_ENSG00000198917.7"; transcript_id "f6693722-d5b7-49ef-abe1-ad80c4175bb8_ENSG00000198917.7"; exon_number "2"; exon_id "f6693722-d5b7-49ef-abe1-ad80c4175bb8_ENSG00000198917.7.2";
chr9	/dev/stdin	exon	131587050	131587148	.	-	.	gene_id "f6693722-d5b7-49ef-abe1-ad80c4175bb8_ENSG00000198917.7"; transcript_id "f6693722-d5b7-49ef-abe1-ad80c4175bb8_ENSG00000198917.7"; exon_number "3"; exon_id "f6693722-d5b7-49ef-abe1-ad80c4175bb8_ENSG00000198917.7.3";
chr9	/dev/stdin	CDS	131587050	131587148	.	-	0	gene_id "f6693722-d5b7-49ef-abe1-ad80c4175bb8_ENSG00000198917.7"; transcript_id "f6693722-d5b7-49ef-abe1-ad80c4175bb8_ENSG00000198917.7"; exon_number "3"; exon_id "f6693722-d5b7-49ef-abe1-ad80c4175bb8_ENSG00000198917.7.3";
chr9	/dev/stdin	exon	131587256	131587328	.	-	.	gene_id "f6693722-d5b7-49ef-abe1-ad80c4175bb8_ENSG00000198917.7"; transcript_id "f6693722-d5b7-49ef-abe1-ad80c4175bb8_ENSG00000198917.7"; exon_number "4"; exon_id "f6693722-d5b7-49ef-abe1-ad80c4175bb8_ENSG00000198917.7.4";
chr9	/dev/stdin	CDS	131587256	131587328	.	-	1	gene_id "f6693722-d5b7-49ef-abe1-ad80c4175bb8_ENSG00000198917.7"; transcript_id "f6693722-d5b7-49ef-abe1-ad80c4175bb8_ENSG00000198917.7"; exon_number "4"; exon_id "f6693722-d5b7-49ef-abe1-ad80c4175bb8_ENSG00000198917.7.4";
chr9	/dev/stdin	exon	131588301	131588431	.	-	.	gene_id "f6693722-d5b7-49ef-abe1-ad80c4175bb8_ENSG00000198917.7"; transcript_id "f6693722-d5b7-49ef-abe1-ad80c4175bb8_ENSG00000198917.7"; exon_number "5"; exon_id "f6693722-d5b7-49ef-abe1-ad80c4175bb8_ENSG00000198917.7.5";
chr9	/dev/stdin	CDS	131588301	131588431	.	-	0	gene_id "f6693722-d5b7-49ef-abe1-ad80c4175bb8_ENSG00000198917.7"; transcript_id "f6693722-d5b7-49ef-abe1-ad80c4175bb8_ENSG00000198917.7"; exon_number "5"; exon_id "f6693722-d5b7-49ef-abe1-ad80c4175bb8_ENSG00000198917.7.5";
chr9	/dev/stdin	exon	131588663	131588712	.	-	.	gene_id "f6693722-d5b7-49ef-abe1-ad80c4175bb8_ENSG00000198917.7"; transcript_id "f6693722-d5b7-49ef-abe1-ad80c4175bb8_ENSG00000198917.7"; exon_number "6"; exon_id "f6693722-d5b7-49ef-abe1-ad80c4175bb8_ENSG00000198917.7.6";
chr9	/dev/stdin	CDS	131588663	131588712	.	-	2	gene_id "f6693722-d5b7-49ef-abe1-ad80c4175bb8_ENSG00000198917.7"; transcript_id "f6693722-d5b7-49ef-abe1-ad80c4175bb8_ENSG00000198917.7"; exon_number "6"; exon_id "f6693722-d5b7-49ef-abe1-ad80c4175bb8_ENSG00000198917.7.6";
chr9	/dev/stdin	exon	131588819	131588908	.	-	.	gene_id "f6693722-d5b7-49ef-abe1-ad80c4175bb8_ENSG00000198917.7"; transcript_id "f6693722-d5b7-49ef-abe1-ad80c4175bb8_ENSG00000198917.7"; exon_number "7"; exon_id "f6693722-d5b7-49ef-abe1-ad80c4175bb8_ENSG00000198917.7.7";
chr9	/dev/stdin	CDS	131588819	131588908	.	-	2	gene_id "f6693722-d5b7-49ef-abe1-ad80c4175bb8_ENSG00000198917.7"; transcript_id "f6693722-d5b7-49ef-abe1-ad80c4175bb8_ENSG00000198917.7"; exon_number "7"; exon_id "f6693722-d5b7-49ef-abe1-ad80c4175bb8_ENSG00000198917.7.7";
chr9	/dev/stdin	exon	131589311	131589470	.	-	.	gene_id "f6693722-d5b7-49ef-abe1-ad80c4175bb8_ENSG00000198917.7"; transcript_id "f6693722-d5b7-49ef-abe1-ad80c4175bb8_ENSG00000198917.7"; exon_number "8"; exon_id "f6693722-d5b7-49ef-abe1-ad80c4175bb8_ENSG00000198917.7.8";
chr9	/dev/stdin	CDS	131589311	131589470	.	-	0	gene_id "f6693722-d5b7-49ef-abe1-ad80c4175bb8_ENSG00000198917.7"; transcript_id "f6693722-d5b7-49ef-abe1-ad80c4175bb8_ENSG00000198917.7"; exon_number "8"; exon_id "f6693722-d5b7-49ef-abe1-ad80c4175bb8_ENSG00000198917.7.8";
chr9	/dev/stdin	exon	131591014	131591139	.	-	.	gene_id "f6693722-d5b7-49ef-abe1-ad80c4175bb8_ENSG00000198917.7"; transcript_id "f6693722-d5b7-49ef-abe1-ad80c4175bb8_ENSG00000198917.7"; exon_number "9"; exon_id "f6693722-d5b7-49ef-abe1-ad80c4175bb8_ENSG00000198917.7.9";
chr9	/dev/stdin	CDS	131591014	131591139	.	-	0	gene_id "f6693722-d5b7-49ef-abe1-ad80c4175bb8_ENSG00000198917.7"; transcript_id "f6693722-d5b7-49ef-abe1-ad80c4175bb8_ENSG00000198917.7"; exon_number "9"; exon_id "f6693722-d5b7-49ef-abe1-ad80c4175bb8_ENSG00000198917.7.9";
chr9	/dev/stdin	exon	131591389	131591434	.	-	.	gene_id "f6693722-d5b7-49ef-abe1-ad80c4175bb8_ENSG00000198917.7"; transcript_id "f6693722-d5b7-49ef-abe1-ad80c4175bb8_ENSG00000198917.7"; exon_number "10"; exon_id "f6693722-d5b7-49ef-abe1-ad80c4175bb8_ENSG00000198917.7.10";
chr9	/dev/stdin	CDS	131591389	131591434	.	-	1	gene_id "f6693722-d5b7-49ef-abe1-ad80c4175bb8_ENSG00000198917.7"; transcript_id "f6693722-d5b7-49ef-abe1-ad80c4175bb8_ENSG00000198917.7"; exon_number "10"; exon_id "f6693722-d5b7-49ef-abe1-ad80c4175bb8_ENSG00000198917.7.10";
chr9	/dev/stdin	exon	131592024	131592058	.	-	.	gene_id "f6693722-d5b7-49ef-abe1-ad80c4175bb8_ENSG00000198917.7"; transcript_id "f6693722-d5b7-49ef-abe1-ad80c4175bb8_ENSG00000198917.7"; exon_number "11"; exon_id "f6693722-d5b7-49ef-abe1-ad80c4175bb8_ENSG00000198917.7.11";
chr9	/dev/stdin	CDS	131592024	131592058	.	-	0	gene_id "f6693722-d5b7-49ef-abe1-ad80c4175bb8_ENSG00000198917.7"; transcript_id "f6693722-d5b7-49ef-abe1-ad80c4175bb8_ENSG00000198917.7"; exon_number "11"; exon_id "f6693722-d5b7-49ef-abe1-ad80c4175bb8_ENSG00000198917.7.11";
chr9	/dev/stdin	start_codon	131592056	131592058	.	-	0	gene_id "f6693722-d5b7-49ef-abe1-ad80c4175bb8_ENSG00000198917.7"; transcript_id "f6693722-d5b7-49ef-abe1-ad80c4175bb8_ENSG00000198917.7"; exon_number "11"; exon_id "f6693722-d5b7-49ef-abe1-ad80c4175bb8_ENSG00000198917.7.11";
chr9	/dev/stdin	transcript	131584371	131592058	.	-	.	gene_id "719c6cfe-0c59-48f9-a730-99860437ae8a_ENSG00000198917.7"; transcript_id "719c6cfe-0c59-48f9-a730-99860437ae8a_ENSG00000198917.7";
chr9	/dev/stdin	exon	131584371	131585112	.	-	.	gene_id "719c6cfe-0c59-48f9-a730-99860437ae8a_ENSG00000198917.7"; transcript_id "719c6cfe-0c59-48f9-a730-99860437ae8a_ENSG00000198917.7"; exon_number "1"; exon_id "719c6cfe-0c59-48f9-a730-99860437ae8a_ENSG00000198917.7.1";
chr9	/dev/stdin	CDS	131584371	131585112	.	-	2	gene_id "719c6cfe-0c59-48f9-a730-99860437ae8a_ENSG00000198917.7"; transcript_id "719c6cfe-0c59-48f9-a730-99860437ae8a_ENSG00000198917.7"; exon_number "1"; exon_id "719c6cfe-0c59-48f9-a730-99860437ae8a_ENSG00000198917.7.1";
chr9	/dev/stdin	exon	131586026	131586142	.	-	.	gene_id "719c6cfe-0c59-48f9-a730-99860437ae8a_ENSG00000198917.7"; transcript_id "719c6cfe-0c59-48f9-a730-99860437ae8a_ENSG00000198917.7"; exon_number "2"; exon_id "719c6cfe-0c59-48f9-a730-99860437ae8a_ENSG00000198917.7.2";
chr9	/dev/stdin	CDS	131586026	131586142	.	-	2	gene_id "719c6cfe-0c59-48f9-a730-99860437ae8a_ENSG00000198917.7"; transcript_id "719c6cfe-0c59-48f9-a730-99860437ae8a_ENSG00000198917.7"; exon_number "2"; exon_id "719c6cfe-0c59-48f9-a730-99860437ae8a_ENSG00000198917.7.2";
chr9	/dev/stdin	exon	131586351	131586453	.	-	.	gene_id "719c6cfe-0c59-48f9-a730-99860437ae8a_ENSG00000198917.7"; transcript_id "719c6cfe-0c59-48f9-a730-99860437ae8a_ENSG00000198917.7"; exon_number "3"; exon_id "719c6cfe-0c59-48f9-a730-99860437ae8a_ENSG00000198917.7.3";
chr9	/dev/stdin	CDS	131586351	131586453	.	-	0	gene_id "719c6cfe-0c59-48f9-a730-99860437ae8a_ENSG00000198917.7"; transcript_id "719c6cfe-0c59-48f9-a730-99860437ae8a_ENSG00000198917.7"; exon_number "3"; exon_id "719c6cfe-0c59-48f9-a730-99860437ae8a_ENSG00000198917.7.3";
chr9	/dev/stdin	exon	131587050	131587148	.	-	.	gene_id "719c6cfe-0c59-48f9-a730-99860437ae8a_ENSG00000198917.7"; transcript_id "719c6cfe-0c59-48f9-a730-99860437ae8a_ENSG00000198917.7"; exon_number "4"; exon_id "719c6cfe-0c59-48f9-a730-99860437ae8a_ENSG00000198917.7.4";
chr9	/dev/stdin	CDS	131587050	131587148	.	-	0	gene_id "719c6cfe-0c59-48f9-a730-99860437ae8a_ENSG00000198917.7"; transcript_id "719c6cfe-0c59-48f9-a730-99860437ae8a_ENSG00000198917.7"; exon_number "4"; exon_id "719c6cfe-0c59-48f9-a730-99860437ae8a_ENSG00000198917.7.4";
chr9	/dev/stdin	exon	131587256	131587328	.	-	.	gene_id "719c6cfe-0c59-48f9-a730-99860437ae8a_ENSG00000198917.7"; transcript_id "719c6cfe-0c59-48f9-a730-99860437ae8a_ENSG00000198917.7"; exon_number "5"; exon_id "719c6cfe-0c59-48f9-a730-99860437ae8a_ENSG00000198917.7.5";
chr9	/dev/stdin	CDS	131587256	131587328	.	-	1	gene_id "719c6cfe-0c59-48f9-a730-99860437ae8a_ENSG00000198917.7"; transcript_id "719c6cfe-0c59-48f9-a730-99860437ae8a_ENSG00000198917.7"; exon_number "5"; exon_id "719c6cfe-0c59-48f9-a730-99860437ae8a_ENSG00000198917.7.5";
chr9	/dev/stdin	exon	131588301	131588431	.	-	.	gene_id "719c6cfe-0c59-48f9-a730-99860437ae8a_ENSG00000198917.7"; transcript_id "719c6cfe-0c59-48f9-a730-99860437ae8a_ENSG00000198917.7"; exon_number "6"; exon_id "719c6cfe-0c59-48f9-a730-99860437ae8a_ENSG00000198917.7.6";
chr9	/dev/stdin	CDS	131588301	131588431	.	-	0	gene_id "719c6cfe-0c59-48f9-a730-99860437ae8a_ENSG00000198917.7"; transcript_id "719c6cfe-0c59-48f9-a730-99860437ae8a_ENSG00000198917.7"; exon_number "6"; exon_id "719c6cfe-0c59-48f9-a730-99860437ae8a_ENSG00000198917.7.6";
chr9	/dev/stdin	exon	131588663	131588712	.	-	.	gene_id "719c6cfe-0c59-48f9-a730-99860437ae8a_ENSG00000198917.7"; transcript_id "719c6cfe-0c59-48f9-a730-99860437ae8a_ENSG00000198917.7"; exon_number "7"; exon_id "719c6cfe-0c59-48f9-a730-99860437ae8a_ENSG00000198917.7.7";
chr9	/dev/stdin	CDS	131588663	131588712	.	-	2	gene_id "719c6cfe-0c59-48f9-a730-99860437ae8a_ENSG00000198917.7"; transcript_id "719c6cfe-0c59-48f9-a730-99860437ae8a_ENSG00000198917.7"; exon_number "7"; exon_id "719c6cfe-0c59-48f9-a730-99860437ae8a_ENSG00000198917.7.7";
chr9	/dev/stdin	exon	131588819	131588908	.	-	.	gene_id "719c6cfe-0c59-48f9-a730-99860437ae8a_ENSG00000198917.7"; transcript_id "719c6cfe-0c59-48f9-a730-99860437ae8a_ENSG00000198917.7"; exon_number "8"; exon_id "719c6cfe-0c59-48f9-a730-99860437ae8a_ENSG00000198917.7.8";
chr9	/dev/stdin	CDS	131588819	131588908	.	-	2	gene_id "719c6cfe-0c59-48f9-a730-99860437ae8a_ENSG00000198917.7"; transcript_id "719c6cfe-0c59-48f9-a730-99860437ae8a_ENSG00000198917.7"; exon_number "8"; exon_id "719c6cfe-0c59-48f9-a730-99860437ae8a_ENSG00000198917.7.8";
chr9	/dev/stdin	exon	131589311	131589470	.	-	.	gene_id "719c6cfe-0c59-48f9-a730-99860437ae8a_ENSG00000198917.7"; transcript_id "719c6cfe-0c59-48f9-a730-99860437ae8a_ENSG00000198917.7"; exon_number "9"; exon_id "719c6cfe-0c59-48f9-a730-99860437ae8a_ENSG00000198917.7.9";
chr9	/dev/stdin	CDS	131589311	131589470	.	-	0	gene_id "719c6cfe-0c59-48f9-a730-99860437ae8a_ENSG00000198917.7"; transcript_id "719c6cfe-0c59-48f9-a730-99860437ae8a_ENSG00000198917.7"; exon_number "9"; exon_id "719c6cfe-0c59-48f9-a730-99860437ae8a_ENSG00000198917.7.9";
chr9	/dev/stdin	exon	131591014	131591139	.	-	.	gene_id "719c6cfe-0c59-48f9-a730-99860437ae8a_ENSG00000198917.7"; transcript_id "719c6cfe-0c59-48f9-a730-99860437ae8a_ENSG00000198917.7"; exon_number "10"; exon_id "719c6cfe-0c59-48f9-a730-99860437ae8a_ENSG00000198917.7.10";
chr9	/dev/stdin	CDS	131591014	131591139	.	-	0	gene_id "719c6cfe-0c59-48f9-a730-99860437ae8a_ENSG00000198917.7"; transcript_id "719c6cfe-0c59-48f9-a730-99860437ae8a_ENSG00000198917.7"; exon_number "10"; exon_id "719c6cfe-0c59-48f9-a730-99860437ae8a_ENSG00000198917.7.10";
chr9	/dev/stdin	exon	131591389	131591434	.	-	.	gene_id "719c6cfe-0c59-48f9-a730-99860437ae8a_ENSG00000198917.7"; transcript_id "719c6cfe-0c59-48f9-a730-99860437ae8a_ENSG00000198917.7"; exon_number "11"; exon_id "719c6cfe-0c59-48f9-a730-99860437ae8a_ENSG00000198917.7.11";
chr9	/dev/stdin	CDS	131591389	131591434	.	-	1	gene_id "719c6cfe-0c59-48f9-a730-99860437ae8a_ENSG00000198917.7"; transcript_id "719c6cfe-0c59-48f9-a730-99860437ae8a_ENSG00000198917.7"; exon_number "11"; exon_id "719c6cfe-0c59-48f9-a730-99860437ae8a_ENSG00000198917.7.11";
chr9	/dev/stdin	exon	131592024	131592058	.	-	.	gene_id "719c6cfe-0c59-48f9-a730-99860437ae8a_ENSG00000198917.7"; transcript_id "719c6cfe-0c59-48f9-a730-99860437ae8a_ENSG00000198917.7"; exon_number "12"; exon_id "719c6cfe-0c59-48f9-a730-99860437ae8a_ENSG00000198917.7.12";
chr9	/dev/stdin	CDS	131592024	131592058	.	-	0	gene_id "719c6cfe-0c59-48f9-a730-99860437ae8a_ENSG00000198917.7"; transcript_id "719c6cfe-0c59-48f9-a730-99860437ae8a_ENSG00000198917.7"; exon_number "12"; exon_id "719c6cfe-0c59-48f9-a730-99860437ae8a_ENSG00000198917.7.12";
chr9	/dev/stdin	start_codon	131592056	131592058	.	-	0	gene_id "719c6cfe-0c59-48f9-a730-99860437ae8a_ENSG00000198917.7"; transcript_id "719c6cfe-0c59-48f9-a730-99860437ae8a_ENSG00000198917.7"; exon_number "12"; exon_id "719c6cfe-0c59-48f9-a730-99860437ae8a_ENSG00000198917.7.12";
chr9	/dev/stdin	transcript	131584371	131591142	.	-	.	gene_id "9d73a2f0-14a7-434c-b636-b5706c61916a_ENSG00000198917.7"; transcript_id "9d73a2f0-14a7-434c-b636-b5706c61916a_ENSG00000198917.7";
chr9	/dev/stdin	exon	131584371	131585112	.	-	.	gene_id "9d73a2f0-14a7-434c-b636-b5706c61916a_ENSG00000198917.7"; transcript_id "9d73a2f0-14a7-434c-b636-b5706c61916a_ENSG00000198917.7"; exon_number "1"; exon_id "9d73a2f0-14a7-434c-b636-b5706c61916a_ENSG00000198917.7.1";
chr9	/dev/stdin	CDS	131584374	131585112	.	-	1	gene_id "9d73a2f0-14a7-434c-b636-b5706c61916a_ENSG00000198917.7"; transcript_id "9d73a2f0-14a7-434c-b636-b5706c61916a_ENSG00000198917.7"; exon_number "1"; exon_id "9d73a2f0-14a7-434c-b636-b5706c61916a_ENSG00000198917.7.1";
chr9	/dev/stdin	exon	131586026	131586173	.	-	.	gene_id "9d73a2f0-14a7-434c-b636-b5706c61916a_ENSG00000198917.7"; transcript_id "9d73a2f0-14a7-434c-b636-b5706c61916a_ENSG00000198917.7"; exon_number "2"; exon_id "9d73a2f0-14a7-434c-b636-b5706c61916a_ENSG00000198917.7.2";
chr9	/dev/stdin	CDS	131586026	131586173	.	-	2	gene_id "9d73a2f0-14a7-434c-b636-b5706c61916a_ENSG00000198917.7"; transcript_id "9d73a2f0-14a7-434c-b636-b5706c61916a_ENSG00000198917.7"; exon_number "2"; exon_id "9d73a2f0-14a7-434c-b636-b5706c61916a_ENSG00000198917.7.2";
chr9	/dev/stdin	exon	131586351	131586453	.	-	.	gene_id "9d73a2f0-14a7-434c-b636-b5706c61916a_ENSG00000198917.7"; transcript_id "9d73a2f0-14a7-434c-b636-b5706c61916a_ENSG00000198917.7"; exon_number "3"; exon_id "9d73a2f0-14a7-434c-b636-b5706c61916a_ENSG00000198917.7.3";
chr9	/dev/stdin	CDS	131586351	131586453	.	-	0	gene_id "9d73a2f0-14a7-434c-b636-b5706c61916a_ENSG00000198917.7"; transcript_id "9d73a2f0-14a7-434c-b636-b5706c61916a_ENSG00000198917.7"; exon_number "3"; exon_id "9d73a2f0-14a7-434c-b636-b5706c61916a_ENSG00000198917.7.3";
chr9	/dev/stdin	exon	131587050	131587148	.	-	.	gene_id "9d73a2f0-14a7-434c-b636-b5706c61916a_ENSG00000198917.7"; transcript_id "9d73a2f0-14a7-434c-b636-b5706c61916a_ENSG00000198917.7"; exon_number "4"; exon_id "9d73a2f0-14a7-434c-b636-b5706c61916a_ENSG00000198917.7.4";
chr9	/dev/stdin	CDS	131587050	131587148	.	-	0	gene_id "9d73a2f0-14a7-434c-b636-b5706c61916a_ENSG00000198917.7"; transcript_id "9d73a2f0-14a7-434c-b636-b5706c61916a_ENSG00000198917.7"; exon_number "4"; exon_id "9d73a2f0-14a7-434c-b636-b5706c61916a_ENSG00000198917.7.4";
chr9	/dev/stdin	exon	131587256	131587328	.	-	.	gene_id "9d73a2f0-14a7-434c-b636-b5706c61916a_ENSG00000198917.7"; transcript_id "9d73a2f0-14a7-434c-b636-b5706c61916a_ENSG00000198917.7"; exon_number "5"; exon_id "9d73a2f0-14a7-434c-b636-b5706c61916a_ENSG00000198917.7.5";
chr9	/dev/stdin	CDS	131587256	131587328	.	-	1	gene_id "9d73a2f0-14a7-434c-b636-b5706c61916a_ENSG00000198917.7"; transcript_id "9d73a2f0-14a7-434c-b636-b5706c61916a_ENSG00000198917.7"; exon_number "5"; exon_id "9d73a2f0-14a7-434c-b636-b5706c61916a_ENSG00000198917.7.5";
chr9	/dev/stdin	exon	131588301	131588712	.	-	.	gene_id "9d73a2f0-14a7-434c-b636-b5706c61916a_ENSG00000198917.7"; transcript_id "9d73a2f0-14a7-434c-b636-b5706c61916a_ENSG00000198917.7"; exon_number "6"; exon_id "9d73a2f0-14a7-434c-b636-b5706c61916a_ENSG00000198917.7.6";
chr9	/dev/stdin	CDS	131588301	131588712	.	-	2	gene_id "9d73a2f0-14a7-434c-b636-b5706c61916a_ENSG00000198917.7"; transcript_id "9d73a2f0-14a7-434c-b636-b5706c61916a_ENSG00000198917.7"; exon_number "6"; exon_id "9d73a2f0-14a7-434c-b636-b5706c61916a_ENSG00000198917.7.6";
chr9	/dev/stdin	exon	131588819	131588908	.	-	.	gene_id "9d73a2f0-14a7-434c-b636-b5706c61916a_ENSG00000198917.7"; transcript_id "9d73a2f0-14a7-434c-b636-b5706c61916a_ENSG00000198917.7"; exon_number "7"; exon_id "9d73a2f0-14a7-434c-b636-b5706c61916a_ENSG00000198917.7.7";
chr9	/dev/stdin	CDS	131588819	131588908	.	-	2	gene_id "9d73a2f0-14a7-434c-b636-b5706c61916a_ENSG00000198917.7"; transcript_id "9d73a2f0-14a7-434c-b636-b5706c61916a_ENSG00000198917.7"; exon_number "7"; exon_id "9d73a2f0-14a7-434c-b636-b5706c61916a_ENSG00000198917.7.7";
chr9	/dev/stdin	exon	131589311	131589470	.	-	.	gene_id "9d73a2f0-14a7-434c-b636-b5706c61916a_ENSG00000198917.7"; transcript_id "9d73a2f0-14a7-434c-b636-b5706c61916a_ENSG00000198917.7"; exon_number "8"; exon_id "9d73a2f0-14a7-434c-b636-b5706c61916a_ENSG00000198917.7.8";
chr9	/dev/stdin	CDS	131589311	131589470	.	-	0	gene_id "9d73a2f0-14a7-434c-b636-b5706c61916a_ENSG00000198917.7"; transcript_id "9d73a2f0-14a7-434c-b636-b5706c61916a_ENSG00000198917.7"; exon_number "8"; exon_id "9d73a2f0-14a7-434c-b636-b5706c61916a_ENSG00000198917.7.8";
chr9	/dev/stdin	exon	131591014	131591142	.	-	.	gene_id "9d73a2f0-14a7-434c-b636-b5706c61916a_ENSG00000198917.7"; transcript_id "9d73a2f0-14a7-434c-b636-b5706c61916a_ENSG00000198917.7"; exon_number "9"; exon_id "9d73a2f0-14a7-434c-b636-b5706c61916a_ENSG00000198917.7.9";
chr9	/dev/stdin	CDS	131591014	131591142	.	-	0	gene_id "9d73a2f0-14a7-434c-b636-b5706c61916a_ENSG00000198917.7"; transcript_id "9d73a2f0-14a7-434c-b636-b5706c61916a_ENSG00000198917.7"; exon_number "9"; exon_id "9d73a2f0-14a7-434c-b636-b5706c61916a_ENSG00000198917.7.9";
chr9	/dev/stdin	start_codon	131591140	131591142	.	-	0	gene_id "9d73a2f0-14a7-434c-b636-b5706c61916a_ENSG00000198917.7"; transcript_id "9d73a2f0-14a7-434c-b636-b5706c61916a_ENSG00000198917.7"; exon_number "9"; exon_id "9d73a2f0-14a7-434c-b636-b5706c61916a_ENSG00000198917.7.9";
chr9	/dev/stdin	stop_codon	131584371	131584373	.	-	0	gene_id "9d73a2f0-14a7-434c-b636-b5706c61916a_ENSG00000198917.7"; transcript_id "9d73a2f0-14a7-434c-b636-b5706c61916a_ENSG00000198917.7"; exon_number "1"; exon_id "9d73a2f0-14a7-434c-b636-b5706c61916a_ENSG00000198917.7.1";
chr9	/dev/stdin	transcript	131584371	131591435	.	-	.	gene_id "85133a12-9317-49a1-82e0-873b9d38bdd2_ENSG00000198917.7"; transcript_id "85133a12-9317-49a1-82e0-873b9d38bdd2_ENSG00000198917.7";
chr9	/dev/stdin	exon	131584371	131585112	.	-	.	gene_id "85133a12-9317-49a1-82e0-873b9d38bdd2_ENSG00000198917.7"; transcript_id "85133a12-9317-49a1-82e0-873b9d38bdd2_ENSG00000198917.7"; exon_number "1"; exon_id "85133a12-9317-49a1-82e0-873b9d38bdd2_ENSG00000198917.7.1";
chr9	/dev/stdin	CDS	131584371	131585112	.	-	0	gene_id "85133a12-9317-49a1-82e0-873b9d38bdd2_ENSG00000198917.7"; transcript_id "85133a12-9317-49a1-82e0-873b9d38bdd2_ENSG00000198917.7"; exon_number "1"; exon_id "85133a12-9317-49a1-82e0-873b9d38bdd2_ENSG00000198917.7.1";
chr9	/dev/stdin	exon	131586026	131586173	.	-	.	gene_id "85133a12-9317-49a1-82e0-873b9d38bdd2_ENSG00000198917.7"; transcript_id "85133a12-9317-49a1-82e0-873b9d38bdd2_ENSG00000198917.7"; exon_number "2"; exon_id "85133a12-9317-49a1-82e0-873b9d38bdd2_ENSG00000198917.7.2";
chr9	/dev/stdin	CDS	131586026	131586173	.	-	1	gene_id "85133a12-9317-49a1-82e0-873b9d38bdd2_ENSG00000198917.7"; transcript_id "85133a12-9317-49a1-82e0-873b9d38bdd2_ENSG00000198917.7"; exon_number "2"; exon_id "85133a12-9317-49a1-82e0-873b9d38bdd2_ENSG00000198917.7.2";
chr9	/dev/stdin	exon	131586351	131586453	.	-	.	gene_id "85133a12-9317-49a1-82e0-873b9d38bdd2_ENSG00000198917.7"; transcript_id "85133a12-9317-49a1-82e0-873b9d38bdd2_ENSG00000198917.7"; exon_number "3"; exon_id "85133a12-9317-49a1-82e0-873b9d38bdd2_ENSG00000198917.7.3";
chr9	/dev/stdin	CDS	131586351	131586453	.	-	2	gene_id "85133a12-9317-49a1-82e0-873b9d38bdd2_ENSG00000198917.7"; transcript_id "85133a12-9317-49a1-82e0-873b9d38bdd2_ENSG00000198917.7"; exon_number "3"; exon_id "85133a12-9317-49a1-82e0-873b9d38bdd2_ENSG00000198917.7.3";
chr9	/dev/stdin	exon	131587050	131587148	.	-	.	gene_id "85133a12-9317-49a1-82e0-873b9d38bdd2_ENSG00000198917.7"; transcript_id "85133a12-9317-49a1-82e0-873b9d38bdd2_ENSG00000198917.7"; exon_number "4"; exon_id "85133a12-9317-49a1-82e0-873b9d38bdd2_ENSG00000198917.7.4";
chr9	/dev/stdin	CDS	131587050	131587148	.	-	2	gene_id "85133a12-9317-49a1-82e0-873b9d38bdd2_ENSG00000198917.7"; transcript_id "85133a12-9317-49a1-82e0-873b9d38bdd2_ENSG00000198917.7"; exon_number "4"; exon_id "85133a12-9317-49a1-82e0-873b9d38bdd2_ENSG00000198917.7.4";
chr9	/dev/stdin	exon	131587256	131587328	.	-	.	gene_id "85133a12-9317-49a1-82e0-873b9d38bdd2_ENSG00000198917.7"; transcript_id "85133a12-9317-49a1-82e0-873b9d38bdd2_ENSG00000198917.7"; exon_number "5"; exon_id "85133a12-9317-49a1-82e0-873b9d38bdd2_ENSG00000198917.7.5";
chr9	/dev/stdin	CDS	131587256	131587328	.	-	0	gene_id "85133a12-9317-49a1-82e0-873b9d38bdd2_ENSG00000198917.7"; transcript_id "85133a12-9317-49a1-82e0-873b9d38bdd2_ENSG00000198917.7"; exon_number "5"; exon_id "85133a12-9317-49a1-82e0-873b9d38bdd2_ENSG00000198917.7.5";
chr9	/dev/stdin	exon	131588301	131588431	.	-	.	gene_id "85133a12-9317-49a1-82e0-873b9d38bdd2_ENSG00000198917.7"; transcript_id "85133a12-9317-49a1-82e0-873b9d38bdd2_ENSG00000198917.7"; exon_number "6"; exon_id "85133a12-9317-49a1-82e0-873b9d38bdd2_ENSG00000198917.7.6";
chr9	/dev/stdin	CDS	131588301	131588431	.	-	2	gene_id "85133a12-9317-49a1-82e0-873b9d38bdd2_ENSG00000198917.7"; transcript_id "85133a12-9317-49a1-82e0-873b9d38bdd2_ENSG00000198917.7"; exon_number "6"; exon_id "85133a12-9317-49a1-82e0-873b9d38bdd2_ENSG00000198917.7.6";
chr9	/dev/stdin	exon	131588663	131588712	.	-	.	gene_id "85133a12-9317-49a1-82e0-873b9d38bdd2_ENSG00000198917.7"; transcript_id "85133a12-9317-49a1-82e0-873b9d38bdd2_ENSG00000198917.7"; exon_number "7"; exon_id "85133a12-9317-49a1-82e0-873b9d38bdd2_ENSG00000198917.7.7";
chr9	/dev/stdin	CDS	131588663	131588712	.	-	1	gene_id "85133a12-9317-49a1-82e0-873b9d38bdd2_ENSG00000198917.7"; transcript_id "85133a12-9317-49a1-82e0-873b9d38bdd2_ENSG00000198917.7"; exon_number "7"; exon_id "85133a12-9317-49a1-82e0-873b9d38bdd2_ENSG00000198917.7.7";
chr9	/dev/stdin	exon	131588819	131588908	.	-	.	gene_id "85133a12-9317-49a1-82e0-873b9d38bdd2_ENSG00000198917.7"; transcript_id "85133a12-9317-49a1-82e0-873b9d38bdd2_ENSG00000198917.7"; exon_number "8"; exon_id "85133a12-9317-49a1-82e0-873b9d38bdd2_ENSG00000198917.7.8";
chr9	/dev/stdin	CDS	131588819	131588908	.	-	1	gene_id "85133a12-9317-49a1-82e0-873b9d38bdd2_ENSG00000198917.7"; transcript_id "85133a12-9317-49a1-82e0-873b9d38bdd2_ENSG00000198917.7"; exon_number "8"; exon_id "85133a12-9317-49a1-82e0-873b9d38bdd2_ENSG00000198917.7.8";
chr9	/dev/stdin	exon	131591014	131591139	.	-	.	gene_id "85133a12-9317-49a1-82e0-873b9d38bdd2_ENSG00000198917.7"; transcript_id "85133a12-9317-49a1-82e0-873b9d38bdd2_ENSG00000198917.7"; exon_number "9"; exon_id "85133a12-9317-49a1-82e0-873b9d38bdd2_ENSG00000198917.7.9";
chr9	/dev/stdin	CDS	131591014	131591139	.	-	1	gene_id "85133a12-9317-49a1-82e0-873b9d38bdd2_ENSG00000198917.7"; transcript_id "85133a12-9317-49a1-82e0-873b9d38bdd2_ENSG00000198917.7"; exon_number "9"; exon_id "85133a12-9317-49a1-82e0-873b9d38bdd2_ENSG00000198917.7.9";
chr9	/dev/stdin	exon	131591389	131591435	.	-	.	gene_id "85133a12-9317-49a1-82e0-873b9d38bdd2_ENSG00000198917.7"; transcript_id "85133a12-9317-49a1-82e0-873b9d38bdd2_ENSG00000198917.7"; exon_number "10"; exon_id "85133a12-9317-49a1-82e0-873b9d38bdd2_ENSG00000198917.7.10";
chr9	/dev/stdin	CDS	131591389	131591435	.	-	0	gene_id "85133a12-9317-49a1-82e0-873b9d38bdd2_ENSG00000198917.7"; transcript_id "85133a12-9317-49a1-82e0-873b9d38bdd2_ENSG00000198917.7"; exon_number "10"; exon_id "85133a12-9317-49a1-82e0-873b9d38bdd2_ENSG00000198917.7.10";
chr9	/dev/stdin	start_codon	131591433	131591435	.	-	0	gene_id "85133a12-9317-49a1-82e0-873b9d38bdd2_ENSG00000198917.7"; transcript_id "85133a12-9317-49a1-82e0-873b9d38bdd2_ENSG00000198917.7"; exon_number "10"; exon_id "85133a12-9317-49a1-82e0-873b9d38bdd2_ENSG00000198917.7.10";
chr9	/dev/stdin	transcript	131595222	131644315	.	-	.	gene_id "ENST00000302586.3_ENSG00000171097.9"; transcript_id "ENST00000302586.3_ENSG00000171097.9";
chr9	/dev/stdin	exon	131595222	131595922	.	-	.	gene_id "ENST00000302586.3_ENSG00000171097.9"; transcript_id "ENST00000302586.3_ENSG00000171097.9"; exon_number "1"; exon_id "ENST00000302586.3_ENSG00000171097.9.1";
chr9	/dev/stdin	CDS	131595222	131595922	.	-	1	gene_id "ENST00000302586.3_ENSG00000171097.9"; transcript_id "ENST00000302586.3_ENSG00000171097.9"; exon_number "1"; exon_id "ENST00000302586.3_ENSG00000171097.9.1";
chr9	/dev/stdin	exon	131596019	131596105	.	-	.	gene_id "ENST00000302586.3_ENSG00000171097.9"; transcript_id "ENST00000302586.3_ENSG00000171097.9"; exon_number "2"; exon_id "ENST00000302586.3_ENSG00000171097.9.2";
chr9	/dev/stdin	CDS	131596019	131596105	.	-	1	gene_id "ENST00000302586.3_ENSG00000171097.9"; transcript_id "ENST00000302586.3_ENSG00000171097.9"; exon_number "2"; exon_id "ENST00000302586.3_ENSG00000171097.9.2";
chr9	/dev/stdin	exon	131597602	131597681	.	-	.	gene_id "ENST00000302586.3_ENSG00000171097.9"; transcript_id "ENST00000302586.3_ENSG00000171097.9"; exon_number "3"; exon_id "ENST00000302586.3_ENSG00000171097.9.3";
chr9	/dev/stdin	CDS	131597602	131597681	.	-	0	gene_id "ENST00000302586.3_ENSG00000171097.9"; transcript_id "ENST00000302586.3_ENSG00000171097.9"; exon_number "3"; exon_id "ENST00000302586.3_ENSG00000171097.9.3";
chr9	/dev/stdin	exon	131597760	131597946	.	-	.	gene_id "ENST00000302586.3_ENSG00000171097.9"; transcript_id "ENST00000302586.3_ENSG00000171097.9"; exon_number "4"; exon_id "ENST00000302586.3_ENSG00000171097.9.4";
chr9	/dev/stdin	CDS	131597760	131597946	.	-	1	gene_id "ENST00000302586.3_ENSG00000171097.9"; transcript_id "ENST00000302586.3_ENSG00000171097.9"; exon_number "4"; exon_id "ENST00000302586.3_ENSG00000171097.9.4";
chr9	/dev/stdin	exon	131598058	131598147	.	-	.	gene_id "ENST00000302586.3_ENSG00000171097.9"; transcript_id "ENST00000302586.3_ENSG00000171097.9"; exon_number "5"; exon_id "ENST00000302586.3_ENSG00000171097.9.5";
chr9	/dev/stdin	CDS	131598058	131598147	.	-	1	gene_id "ENST00000302586.3_ENSG00000171097.9"; transcript_id "ENST00000302586.3_ENSG00000171097.9"; exon_number "5"; exon_id "ENST00000302586.3_ENSG00000171097.9.5";
chr9	/dev/stdin	exon	131598276	131598352	.	-	.	gene_id "ENST00000302586.3_ENSG00000171097.9"; transcript_id "ENST00000302586.3_ENSG00000171097.9"; exon_number "6"; exon_id "ENST00000302586.3_ENSG00000171097.9.6";
chr9	/dev/stdin	CDS	131598276	131598352	.	-	0	gene_id "ENST00000302586.3_ENSG00000171097.9"; transcript_id "ENST00000302586.3_ENSG00000171097.9"; exon_number "6"; exon_id "ENST00000302586.3_ENSG00000171097.9.6";
chr9	/dev/stdin	exon	131599081	131599201	.	-	.	gene_id "ENST00000302586.3_ENSG00000171097.9"; transcript_id "ENST00000302586.3_ENSG00000171097.9"; exon_number "7"; exon_id "ENST00000302586.3_ENSG00000171097.9.7";
chr9	/dev/stdin	CDS	131599081	131599201	.	-	1	gene_id "ENST00000302586.3_ENSG00000171097.9"; transcript_id "ENST00000302586.3_ENSG00000171097.9"; exon_number "7"; exon_id "ENST00000302586.3_ENSG00000171097.9.7";
chr9	/dev/stdin	exon	131599964	131600092	.	-	.	gene_id "ENST00000302586.3_ENSG00000171097.9"; transcript_id "ENST00000302586.3_ENSG00000171097.9"; exon_number "8"; exon_id "ENST00000302586.3_ENSG00000171097.9.8";
chr9	/dev/stdin	CDS	131599964	131600092	.	-	1	gene_id "ENST00000302586.3_ENSG00000171097.9"; transcript_id "ENST00000302586.3_ENSG00000171097.9"; exon_number "8"; exon_id "ENST00000302586.3_ENSG00000171097.9.8";
chr9	/dev/stdin	exon	131600330	131600416	.	-	.	gene_id "ENST00000302586.3_ENSG00000171097.9"; transcript_id "ENST00000302586.3_ENSG00000171097.9"; exon_number "9"; exon_id "ENST00000302586.3_ENSG00000171097.9.9";
chr9	/dev/stdin	CDS	131600330	131600416	.	-	1	gene_id "ENST00000302586.3_ENSG00000171097.9"; transcript_id "ENST00000302586.3_ENSG00000171097.9"; exon_number "9"; exon_id "ENST00000302586.3_ENSG00000171097.9.9";
chr9	/dev/stdin	exon	131600497	131600646	.	-	.	gene_id "ENST00000302586.3_ENSG00000171097.9"; transcript_id "ENST00000302586.3_ENSG00000171097.9"; exon_number "10"; exon_id "ENST00000302586.3_ENSG00000171097.9.10";
chr9	/dev/stdin	CDS	131600497	131600646	.	-	1	gene_id "ENST00000302586.3_ENSG00000171097.9"; transcript_id "ENST00000302586.3_ENSG00000171097.9"; exon_number "10"; exon_id "ENST00000302586.3_ENSG00000171097.9.10";
chr9	/dev/stdin	exon	131604933	131605080	.	-	.	gene_id "ENST00000302586.3_ENSG00000171097.9"; transcript_id "ENST00000302586.3_ENSG00000171097.9"; exon_number "11"; exon_id "ENST00000302586.3_ENSG00000171097.9.11";
chr9	/dev/stdin	CDS	131604933	131605080	.	-	2	gene_id "ENST00000302586.3_ENSG00000171097.9"; transcript_id "ENST00000302586.3_ENSG00000171097.9"; exon_number "11"; exon_id "ENST00000302586.3_ENSG00000171097.9.11";
chr9	/dev/stdin	exon	131607632	131607690	.	-	.	gene_id "ENST00000302586.3_ENSG00000171097.9"; transcript_id "ENST00000302586.3_ENSG00000171097.9"; exon_number "12"; exon_id "ENST00000302586.3_ENSG00000171097.9.12";
chr9	/dev/stdin	CDS	131607632	131607690	.	-	1	gene_id "ENST00000302586.3_ENSG00000171097.9"; transcript_id "ENST00000302586.3_ENSG00000171097.9"; exon_number "12"; exon_id "ENST00000302586.3_ENSG00000171097.9.12";
chr9	/dev/stdin	exon	131644176	131644315	.	-	.	gene_id "ENST00000302586.3_ENSG00000171097.9"; transcript_id "ENST00000302586.3_ENSG00000171097.9"; exon_number "13"; exon_id "ENST00000302586.3_ENSG00000171097.9.13";
chr9	/dev/stdin	CDS	131644176	131644315	.	-	0	gene_id "ENST00000302586.3_ENSG00000171097.9"; transcript_id "ENST00000302586.3_ENSG00000171097.9"; exon_number "13"; exon_id "ENST00000302586.3_ENSG00000171097.9.13";
chr9	/dev/stdin	start_codon	131644313	131644315	.	-	0	gene_id "ENST00000302586.3_ENSG00000171097.9"; transcript_id "ENST00000302586.3_ENSG00000171097.9"; exon_number "13"; exon_id "ENST00000302586.3_ENSG00000171097.9.13";
chr9	/dev/stdin	transcript	131644333	131678771	.	+	.	gene_id "ENST00000372600.4_ENSG00000136802.7"; transcript_id "ENST00000372600.4_ENSG00000136802.7";
chr9	/dev/stdin	exon	131644333	131644529	.	+	.	gene_id "ENST00000372600.4_ENSG00000136802.7"; transcript_id "ENST00000372600.4_ENSG00000136802.7"; exon_number "1"; exon_id "ENST00000372600.4_ENSG00000136802.7.1";
chr9	/dev/stdin	CDS	131644333	131644529	.	+	0	gene_id "ENST00000372600.4_ENSG00000136802.7"; transcript_id "ENST00000372600.4_ENSG00000136802.7"; exon_number "1"; exon_id "ENST00000372600.4_ENSG00000136802.7.1";
chr9	/dev/stdin	exon	131648294	131648400	.	+	.	gene_id "ENST00000372600.4_ENSG00000136802.7"; transcript_id "ENST00000372600.4_ENSG00000136802.7"; exon_number "2"; exon_id "ENST00000372600.4_ENSG00000136802.7.2";
chr9	/dev/stdin	CDS	131648294	131648400	.	+	1	gene_id "ENST00000372600.4_ENSG00000136802.7"; transcript_id "ENST00000372600.4_ENSG00000136802.7"; exon_number "2"; exon_id "ENST00000372600.4_ENSG00000136802.7.2";
chr9	/dev/stdin	exon	131669436	131671600	.	+	.	gene_id "ENST00000372600.4_ENSG00000136802.7"; transcript_id "ENST00000372600.4_ENSG00000136802.7"; exon_number "3"; exon_id "ENST00000372600.4_ENSG00000136802.7.3";
chr9	/dev/stdin	CDS	131669436	131671600	.	+	2	gene_id "ENST00000372600.4_ENSG00000136802.7"; transcript_id "ENST00000372600.4_ENSG00000136802.7"; exon_number "3"; exon_id "ENST00000372600.4_ENSG00000136802.7.3";
chr9	/dev/stdin	exon	131678375	131678771	.	+	.	gene_id "ENST00000372600.4_ENSG00000136802.7"; transcript_id "ENST00000372600.4_ENSG00000136802.7"; exon_number "4"; exon_id "ENST00000372600.4_ENSG00000136802.7.4";
chr9	/dev/stdin	CDS	131678375	131678771	.	+	0	gene_id "ENST00000372600.4_ENSG00000136802.7"; transcript_id "ENST00000372600.4_ENSG00000136802.7"; exon_number "4"; exon_id "ENST00000372600.4_ENSG00000136802.7.4";
chr9	/dev/stdin	start_codon	131644333	131644335	.	+	0	gene_id "ENST00000372600.4_ENSG00000136802.7"; transcript_id "ENST00000372600.4_ENSG00000136802.7"; exon_number "1"; exon_id "ENST00000372600.4_ENSG00000136802.7.1";
chr9	/dev/stdin	transcript	131644392	131680313	.	+	.	gene_id "50adf40d-3441-4191-a40e-d558769ead12_ENSG00000136802.7"; transcript_id "50adf40d-3441-4191-a40e-d558769ead12_ENSG00000136802.7";
chr9	/dev/stdin	exon	131644392	131644529	.	+	.	gene_id "50adf40d-3441-4191-a40e-d558769ead12_ENSG00000136802.7"; transcript_id "50adf40d-3441-4191-a40e-d558769ead12_ENSG00000136802.7"; exon_number "1"; exon_id "50adf40d-3441-4191-a40e-d558769ead12_ENSG00000136802.7.1";
chr9	/dev/stdin	CDS	131644392	131644529	.	+	0	gene_id "50adf40d-3441-4191-a40e-d558769ead12_ENSG00000136802.7"; transcript_id "50adf40d-3441-4191-a40e-d558769ead12_ENSG00000136802.7"; exon_number "1"; exon_id "50adf40d-3441-4191-a40e-d558769ead12_ENSG00000136802.7.1";
chr9	/dev/stdin	exon	131648294	131648400	.	+	.	gene_id "50adf40d-3441-4191-a40e-d558769ead12_ENSG00000136802.7"; transcript_id "50adf40d-3441-4191-a40e-d558769ead12_ENSG00000136802.7"; exon_number "2"; exon_id "50adf40d-3441-4191-a40e-d558769ead12_ENSG00000136802.7.2";
chr9	/dev/stdin	CDS	131648294	131648400	.	+	0	gene_id "50adf40d-3441-4191-a40e-d558769ead12_ENSG00000136802.7"; transcript_id "50adf40d-3441-4191-a40e-d558769ead12_ENSG00000136802.7"; exon_number "2"; exon_id "50adf40d-3441-4191-a40e-d558769ead12_ENSG00000136802.7.2";
chr9	/dev/stdin	exon	131678375	131680313	.	+	.	gene_id "50adf40d-3441-4191-a40e-d558769ead12_ENSG00000136802.7"; transcript_id "50adf40d-3441-4191-a40e-d558769ead12_ENSG00000136802.7"; exon_number "3"; exon_id "50adf40d-3441-4191-a40e-d558769ead12_ENSG00000136802.7.3";
chr9	/dev/stdin	CDS	131678375	131680310	.	+	1	gene_id "50adf40d-3441-4191-a40e-d558769ead12_ENSG00000136802.7"; transcript_id "50adf40d-3441-4191-a40e-d558769ead12_ENSG00000136802.7"; exon_number "3"; exon_id "50adf40d-3441-4191-a40e-d558769ead12_ENSG00000136802.7.3";
chr9	/dev/stdin	start_codon	131644392	131644394	.	+	0	gene_id "50adf40d-3441-4191-a40e-d558769ead12_ENSG00000136802.7"; transcript_id "50adf40d-3441-4191-a40e-d558769ead12_ENSG00000136802.7"; exon_number "1"; exon_id "50adf40d-3441-4191-a40e-d558769ead12_ENSG00000136802.7.1";
chr9	/dev/stdin	stop_codon	131680311	131680313	.	+	0	gene_id "50adf40d-3441-4191-a40e-d558769ead12_ENSG00000136802.7"; transcript_id "50adf40d-3441-4191-a40e-d558769ead12_ENSG00000136802.7"; exon_number "3"; exon_id "50adf40d-3441-4191-a40e-d558769ead12_ENSG00000136802.7.3";
chr9	/dev/stdin	transcript	131644392	131679018	.	+	.	gene_id "7de61f5b-2c63-408a-8add-67879b0af094_ENSG00000136802.7"; transcript_id "7de61f5b-2c63-408a-8add-67879b0af094_ENSG00000136802.7";
chr9	/dev/stdin	exon	131644392	131644529	.	+	.	gene_id "7de61f5b-2c63-408a-8add-67879b0af094_ENSG00000136802.7"; transcript_id "7de61f5b-2c63-408a-8add-67879b0af094_ENSG00000136802.7"; exon_number "1"; exon_id "7de61f5b-2c63-408a-8add-67879b0af094_ENSG00000136802.7.1";
chr9	/dev/stdin	CDS	131644392	131644529	.	+	0	gene_id "7de61f5b-2c63-408a-8add-67879b0af094_ENSG00000136802.7"; transcript_id "7de61f5b-2c63-408a-8add-67879b0af094_ENSG00000136802.7"; exon_number "1"; exon_id "7de61f5b-2c63-408a-8add-67879b0af094_ENSG00000136802.7.1";
chr9	/dev/stdin	exon	131648294	131648400	.	+	.	gene_id "7de61f5b-2c63-408a-8add-67879b0af094_ENSG00000136802.7"; transcript_id "7de61f5b-2c63-408a-8add-67879b0af094_ENSG00000136802.7"; exon_number "2"; exon_id "7de61f5b-2c63-408a-8add-67879b0af094_ENSG00000136802.7.2";
chr9	/dev/stdin	CDS	131648294	131648400	.	+	0	gene_id "7de61f5b-2c63-408a-8add-67879b0af094_ENSG00000136802.7"; transcript_id "7de61f5b-2c63-408a-8add-67879b0af094_ENSG00000136802.7"; exon_number "2"; exon_id "7de61f5b-2c63-408a-8add-67879b0af094_ENSG00000136802.7.2";
chr9	/dev/stdin	exon	131654346	131654437	.	+	.	gene_id "7de61f5b-2c63-408a-8add-67879b0af094_ENSG00000136802.7"; transcript_id "7de61f5b-2c63-408a-8add-67879b0af094_ENSG00000136802.7"; exon_number "3"; exon_id "7de61f5b-2c63-408a-8add-67879b0af094_ENSG00000136802.7.3";
chr9	/dev/stdin	CDS	131654346	131654437	.	+	1	gene_id "7de61f5b-2c63-408a-8add-67879b0af094_ENSG00000136802.7"; transcript_id "7de61f5b-2c63-408a-8add-67879b0af094_ENSG00000136802.7"; exon_number "3"; exon_id "7de61f5b-2c63-408a-8add-67879b0af094_ENSG00000136802.7.3";
chr9	/dev/stdin	exon	131669436	131671600	.	+	.	gene_id "7de61f5b-2c63-408a-8add-67879b0af094_ENSG00000136802.7"; transcript_id "7de61f5b-2c63-408a-8add-67879b0af094_ENSG00000136802.7"; exon_number "4"; exon_id "7de61f5b-2c63-408a-8add-67879b0af094_ENSG00000136802.7.4";
chr9	/dev/stdin	CDS	131669436	131671600	.	+	2	gene_id "7de61f5b-2c63-408a-8add-67879b0af094_ENSG00000136802.7"; transcript_id "7de61f5b-2c63-408a-8add-67879b0af094_ENSG00000136802.7"; exon_number "4"; exon_id "7de61f5b-2c63-408a-8add-67879b0af094_ENSG00000136802.7.4";
chr9	/dev/stdin	exon	131678375	131679018	.	+	.	gene_id "7de61f5b-2c63-408a-8add-67879b0af094_ENSG00000136802.7"; transcript_id "7de61f5b-2c63-408a-8add-67879b0af094_ENSG00000136802.7"; exon_number "5"; exon_id "7de61f5b-2c63-408a-8add-67879b0af094_ENSG00000136802.7.5";
chr9	/dev/stdin	CDS	131678375	131679018	.	+	0	gene_id "7de61f5b-2c63-408a-8add-67879b0af094_ENSG00000136802.7"; transcript_id "7de61f5b-2c63-408a-8add-67879b0af094_ENSG00000136802.7"; exon_number "5"; exon_id "7de61f5b-2c63-408a-8add-67879b0af094_ENSG00000136802.7.5";
chr9	/dev/stdin	start_codon	131644392	131644394	.	+	0	gene_id "7de61f5b-2c63-408a-8add-67879b0af094_ENSG00000136802.7"; transcript_id "7de61f5b-2c63-408a-8add-67879b0af094_ENSG00000136802.7"; exon_number "1"; exon_id "7de61f5b-2c63-408a-8add-67879b0af094_ENSG00000136802.7.1";
chr9	/dev/stdin	transcript	131671160	131680313	.	+	.	gene_id "8081c11e-cd0d-488f-9045-b5990eb4d1d6-1_ENSG00000136802.7"; transcript_id "8081c11e-cd0d-488f-9045-b5990eb4d1d6-1_ENSG00000136802.7";
chr9	/dev/stdin	exon	131671160	131671600	.	+	.	gene_id "8081c11e-cd0d-488f-9045-b5990eb4d1d6-1_ENSG00000136802.7"; transcript_id "8081c11e-cd0d-488f-9045-b5990eb4d1d6-1_ENSG00000136802.7"; exon_number "1"; exon_id "8081c11e-cd0d-488f-9045-b5990eb4d1d6-1_ENSG00000136802.7.1";
chr9	/dev/stdin	CDS	131671160	131671600	.	+	0	gene_id "8081c11e-cd0d-488f-9045-b5990eb4d1d6-1_ENSG00000136802.7"; transcript_id "8081c11e-cd0d-488f-9045-b5990eb4d1d6-1_ENSG00000136802.7"; exon_number "1"; exon_id "8081c11e-cd0d-488f-9045-b5990eb4d1d6-1_ENSG00000136802.7.1";
chr9	/dev/stdin	exon	131678375	131680313	.	+	.	gene_id "8081c11e-cd0d-488f-9045-b5990eb4d1d6-1_ENSG00000136802.7"; transcript_id "8081c11e-cd0d-488f-9045-b5990eb4d1d6-1_ENSG00000136802.7"; exon_number "2"; exon_id "8081c11e-cd0d-488f-9045-b5990eb4d1d6-1_ENSG00000136802.7.2";
chr9	/dev/stdin	CDS	131678375	131680313	.	+	0	gene_id "8081c11e-cd0d-488f-9045-b5990eb4d1d6-1_ENSG00000136802.7"; transcript_id "8081c11e-cd0d-488f-9045-b5990eb4d1d6-1_ENSG00000136802.7"; exon_number "2"; exon_id "8081c11e-cd0d-488f-9045-b5990eb4d1d6-1_ENSG00000136802.7.2";
chr9	/dev/stdin	start_codon	131671160	131671162	.	+	0	gene_id "8081c11e-cd0d-488f-9045-b5990eb4d1d6-1_ENSG00000136802.7"; transcript_id "8081c11e-cd0d-488f-9045-b5990eb4d1d6-1_ENSG00000136802.7"; exon_number "1"; exon_id "8081c11e-cd0d-488f-9045-b5990eb4d1d6-1_ENSG00000136802.7.1";
chr9	/dev/stdin	transcript	131670139	131679394	.	+	.	gene_id "8081c11e-cd0d-488f-9045-b5990eb4d1d6-2_ENSG00000136802.7"; transcript_id "8081c11e-cd0d-488f-9045-b5990eb4d1d6-2_ENSG00000136802.7";
chr9	/dev/stdin	exon	131670139	131671600	.	+	.	gene_id "8081c11e-cd0d-488f-9045-b5990eb4d1d6-2_ENSG00000136802.7"; transcript_id "8081c11e-cd0d-488f-9045-b5990eb4d1d6-2_ENSG00000136802.7"; exon_number "1"; exon_id "8081c11e-cd0d-488f-9045-b5990eb4d1d6-2_ENSG00000136802.7.1";
chr9	/dev/stdin	CDS	131670139	131671600	.	+	0	gene_id "8081c11e-cd0d-488f-9045-b5990eb4d1d6-2_ENSG00000136802.7"; transcript_id "8081c11e-cd0d-488f-9045-b5990eb4d1d6-2_ENSG00000136802.7"; exon_number "1"; exon_id "8081c11e-cd0d-488f-9045-b5990eb4d1d6-2_ENSG00000136802.7.1";
chr9	/dev/stdin	exon	131678375	131679394	.	+	.	gene_id "8081c11e-cd0d-488f-9045-b5990eb4d1d6-2_ENSG00000136802.7"; transcript_id "8081c11e-cd0d-488f-9045-b5990eb4d1d6-2_ENSG00000136802.7"; exon_number "2"; exon_id "8081c11e-cd0d-488f-9045-b5990eb4d1d6-2_ENSG00000136802.7.2";
chr9	/dev/stdin	CDS	131678375	131679394	.	+	2	gene_id "8081c11e-cd0d-488f-9045-b5990eb4d1d6-2_ENSG00000136802.7"; transcript_id "8081c11e-cd0d-488f-9045-b5990eb4d1d6-2_ENSG00000136802.7"; exon_number "2"; exon_id "8081c11e-cd0d-488f-9045-b5990eb4d1d6-2_ENSG00000136802.7.2";
chr9	/dev/stdin	start_codon	131670139	131670141	.	+	0	gene_id "8081c11e-cd0d-488f-9045-b5990eb4d1d6-2_ENSG00000136802.7"; transcript_id "8081c11e-cd0d-488f-9045-b5990eb4d1d6-2_ENSG00000136802.7"; exon_number "1"; exon_id "8081c11e-cd0d-488f-9045-b5990eb4d1d6-2_ENSG00000136802.7.1";
chr9	/dev/stdin	transcript	131675024	131679394	.	+	.	gene_id "ENST00000492784.1_ENSG00000136802.7"; transcript_id "ENST00000492784.1_ENSG00000136802.7";
chr9	/dev/stdin	exon	131675024	131675095	.	+	.	gene_id "ENST00000492784.1_ENSG00000136802.7"; transcript_id "ENST00000492784.1_ENSG00000136802.7"; exon_number "1"; exon_id "ENST00000492784.1_ENSG00000136802.7.1";
chr9	/dev/stdin	CDS	131675024	131675095	.	+	0	gene_id "ENST00000492784.1_ENSG00000136802.7"; transcript_id "ENST00000492784.1_ENSG00000136802.7"; exon_number "1"; exon_id "ENST00000492784.1_ENSG00000136802.7.1";
chr9	/dev/stdin	exon	131678375	131679394	.	+	.	gene_id "ENST00000492784.1_ENSG00000136802.7"; transcript_id "ENST00000492784.1_ENSG00000136802.7"; exon_number "2"; exon_id "ENST00000492784.1_ENSG00000136802.7.2";
chr9	/dev/stdin	CDS	131678375	131679391	.	+	0	gene_id "ENST00000492784.1_ENSG00000136802.7"; transcript_id "ENST00000492784.1_ENSG00000136802.7"; exon_number "2"; exon_id "ENST00000492784.1_ENSG00000136802.7.2";
chr9	/dev/stdin	start_codon	131675024	131675026	.	+	0	gene_id "ENST00000492784.1_ENSG00000136802.7"; transcript_id "ENST00000492784.1_ENSG00000136802.7"; exon_number "1"; exon_id "ENST00000492784.1_ENSG00000136802.7.1";
chr9	/dev/stdin	stop_codon	131679392	131679394	.	+	0	gene_id "ENST00000492784.1_ENSG00000136802.7"; transcript_id "ENST00000492784.1_ENSG00000136802.7"; exon_number "2"; exon_id "ENST00000492784.1_ENSG00000136802.7.2";
chr9	/dev/stdin	transcript	131675024	131680313	.	+	.	gene_id "ENST00000492784.1-1_ENSG00000136802.7"; transcript_id "ENST00000492784.1-1_ENSG00000136802.7";
chr9	/dev/stdin	exon	131675024	131675095	.	+	.	gene_id "ENST00000492784.1-1_ENSG00000136802.7"; transcript_id "ENST00000492784.1-1_ENSG00000136802.7"; exon_number "1"; exon_id "ENST00000492784.1-1_ENSG00000136802.7.1";
chr9	/dev/stdin	CDS	131675024	131675095	.	+	0	gene_id "ENST00000492784.1-1_ENSG00000136802.7"; transcript_id "ENST00000492784.1-1_ENSG00000136802.7"; exon_number "1"; exon_id "ENST00000492784.1-1_ENSG00000136802.7.1";
chr9	/dev/stdin	exon	131678375	131680313	.	+	.	gene_id "ENST00000492784.1-1_ENSG00000136802.7"; transcript_id "ENST00000492784.1-1_ENSG00000136802.7"; exon_number "2"; exon_id "ENST00000492784.1-1_ENSG00000136802.7.2";
chr9	/dev/stdin	CDS	131678375	131680313	.	+	0	gene_id "ENST00000492784.1-1_ENSG00000136802.7"; transcript_id "ENST00000492784.1-1_ENSG00000136802.7"; exon_number "2"; exon_id "ENST00000492784.1-1_ENSG00000136802.7.2";
chr9	/dev/stdin	start_codon	131675024	131675026	.	+	0	gene_id "ENST00000492784.1-1_ENSG00000136802.7"; transcript_id "ENST00000492784.1-1_ENSG00000136802.7"; exon_number "1"; exon_id "ENST00000492784.1-1_ENSG00000136802.7.1";
chr9	/dev/stdin	transcript	131674640	131679394	.	+	.	gene_id "ENST00000492784.1-2_ENSG00000136802.7"; transcript_id "ENST00000492784.1-2_ENSG00000136802.7";
chr9	/dev/stdin	exon	131674640	131675095	.	+	.	gene_id "ENST00000492784.1-2_ENSG00000136802.7"; transcript_id "ENST00000492784.1-2_ENSG00000136802.7"; exon_number "1"; exon_id "ENST00000492784.1-2_ENSG00000136802.7.1";
chr9	/dev/stdin	CDS	131674640	131675095	.	+	0	gene_id "ENST00000492784.1-2_ENSG00000136802.7"; transcript_id "ENST00000492784.1-2_ENSG00000136802.7"; exon_number "1"; exon_id "ENST00000492784.1-2_ENSG00000136802.7.1";
chr9	/dev/stdin	exon	131678375	131679394	.	+	.	gene_id "ENST00000492784.1-2_ENSG00000136802.7"; transcript_id "ENST00000492784.1-2_ENSG00000136802.7"; exon_number "2"; exon_id "ENST00000492784.1-2_ENSG00000136802.7.2";
chr9	/dev/stdin	CDS	131678375	131679391	.	+	0	gene_id "ENST00000492784.1-2_ENSG00000136802.7"; transcript_id "ENST00000492784.1-2_ENSG00000136802.7"; exon_number "2"; exon_id "ENST00000492784.1-2_ENSG00000136802.7.2";
chr9	/dev/stdin	start_codon	131674640	131674642	.	+	0	gene_id "ENST00000492784.1-2_ENSG00000136802.7"; transcript_id "ENST00000492784.1-2_ENSG00000136802.7"; exon_number "1"; exon_id "ENST00000492784.1-2_ENSG00000136802.7.1";
chr9	/dev/stdin	stop_codon	131679392	131679394	.	+	0	gene_id "ENST00000492784.1-2_ENSG00000136802.7"; transcript_id "ENST00000492784.1-2_ENSG00000136802.7"; exon_number "2"; exon_id "ENST00000492784.1-2_ENSG00000136802.7.2";
chr9	/dev/stdin	transcript	131675024	131679394	.	+	.	gene_id "5e46aafe-80bd-4afc-8345-5a1596fc2ad7_chr9:131675000"; transcript_id "5e46aafe-80bd-4afc-8345-5a1596fc2ad7_chr9:131675000";
chr9	/dev/stdin	exon	131675024	131675062	.	+	.	gene_id "5e46aafe-80bd-4afc-8345-5a1596fc2ad7_chr9:131675000"; transcript_id "5e46aafe-80bd-4afc-8345-5a1596fc2ad7_chr9:131675000"; exon_number "1"; exon_id "5e46aafe-80bd-4afc-8345-5a1596fc2ad7_chr9:131675000.1";
chr9	/dev/stdin	CDS	131675024	131675062	.	+	0	gene_id "5e46aafe-80bd-4afc-8345-5a1596fc2ad7_chr9:131675000"; transcript_id "5e46aafe-80bd-4afc-8345-5a1596fc2ad7_chr9:131675000"; exon_number "1"; exon_id "5e46aafe-80bd-4afc-8345-5a1596fc2ad7_chr9:131675000.1";
chr9	/dev/stdin	exon	131678375	131679394	.	+	.	gene_id "5e46aafe-80bd-4afc-8345-5a1596fc2ad7_chr9:131675000"; transcript_id "5e46aafe-80bd-4afc-8345-5a1596fc2ad7_chr9:131675000"; exon_number "2"; exon_id "5e46aafe-80bd-4afc-8345-5a1596fc2ad7_chr9:131675000.2";
chr9	/dev/stdin	CDS	131678375	131679391	.	+	0	gene_id "5e46aafe-80bd-4afc-8345-5a1596fc2ad7_chr9:131675000"; transcript_id "5e46aafe-80bd-4afc-8345-5a1596fc2ad7_chr9:131675000"; exon_number "2"; exon_id "5e46aafe-80bd-4afc-8345-5a1596fc2ad7_chr9:131675000.2";
chr9	/dev/stdin	start_codon	131675024	131675026	.	+	0	gene_id "5e46aafe-80bd-4afc-8345-5a1596fc2ad7_chr9:131675000"; transcript_id "5e46aafe-80bd-4afc-8345-5a1596fc2ad7_chr9:131675000"; exon_number "1"; exon_id "5e46aafe-80bd-4afc-8345-5a1596fc2ad7_chr9:131675000.1";
chr9	/dev/stdin	stop_codon	131679392	131679394	.	+	0	gene_id "5e46aafe-80bd-4afc-8345-5a1596fc2ad7_chr9:131675000"; transcript_id "5e46aafe-80bd-4afc-8345-5a1596fc2ad7_chr9:131675000"; exon_number "2"; exon_id "5e46aafe-80bd-4afc-8345-5a1596fc2ad7_chr9:131675000.2";
chr9	/dev/stdin	transcript	131675024	131680313	.	+	.	gene_id "5e46aafe-80bd-4afc-8345-5a1596fc2ad7-1_chr9:131675000"; transcript_id "5e46aafe-80bd-4afc-8345-5a1596fc2ad7-1_chr9:131675000";
chr9	/dev/stdin	exon	131675024	131675062	.	+	.	gene_id "5e46aafe-80bd-4afc-8345-5a1596fc2ad7-1_chr9:131675000"; transcript_id "5e46aafe-80bd-4afc-8345-5a1596fc2ad7-1_chr9:131675000"; exon_number "1"; exon_id "5e46aafe-80bd-4afc-8345-5a1596fc2ad7-1_chr9:131675000.1";
chr9	/dev/stdin	CDS	131675024	131675062	.	+	0	gene_id "5e46aafe-80bd-4afc-8345-5a1596fc2ad7-1_chr9:131675000"; transcript_id "5e46aafe-80bd-4afc-8345-5a1596fc2ad7-1_chr9:131675000"; exon_number "1"; exon_id "5e46aafe-80bd-4afc-8345-5a1596fc2ad7-1_chr9:131675000.1";
chr9	/dev/stdin	exon	131678375	131680313	.	+	.	gene_id "5e46aafe-80bd-4afc-8345-5a1596fc2ad7-1_chr9:131675000"; transcript_id "5e46aafe-80bd-4afc-8345-5a1596fc2ad7-1_chr9:131675000"; exon_number "2"; exon_id "5e46aafe-80bd-4afc-8345-5a1596fc2ad7-1_chr9:131675000.2";
chr9	/dev/stdin	CDS	131678375	131680313	.	+	0	gene_id "5e46aafe-80bd-4afc-8345-5a1596fc2ad7-1_chr9:131675000"; transcript_id "5e46aafe-80bd-4afc-8345-5a1596fc2ad7-1_chr9:131675000"; exon_number "2"; exon_id "5e46aafe-80bd-4afc-8345-5a1596fc2ad7-1_chr9:131675000.2";
chr9	/dev/stdin	start_codon	131675024	131675026	.	+	0	gene_id "5e46aafe-80bd-4afc-8345-5a1596fc2ad7-1_chr9:131675000"; transcript_id "5e46aafe-80bd-4afc-8345-5a1596fc2ad7-1_chr9:131675000"; exon_number "1"; exon_id "5e46aafe-80bd-4afc-8345-5a1596fc2ad7-1_chr9:131675000.1";
chr9	/dev/stdin	transcript	131755510	131769315	.	+	.	gene_id "13d4678e-454a-4407-abba-df39e828b4f6_ENSG00000095319.10"; transcript_id "13d4678e-454a-4407-abba-df39e828b4f6_ENSG00000095319.10";
chr9	/dev/stdin	exon	131755510	131755682	.	+	.	gene_id "13d4678e-454a-4407-abba-df39e828b4f6_ENSG00000095319.10"; transcript_id "13d4678e-454a-4407-abba-df39e828b4f6_ENSG00000095319.10"; exon_number "1"; exon_id "13d4678e-454a-4407-abba-df39e828b4f6_ENSG00000095319.10.1";
chr9	/dev/stdin	CDS	131755510	131755682	.	+	0	gene_id "13d4678e-454a-4407-abba-df39e828b4f6_ENSG00000095319.10"; transcript_id "13d4678e-454a-4407-abba-df39e828b4f6_ENSG00000095319.10"; exon_number "1"; exon_id "13d4678e-454a-4407-abba-df39e828b4f6_ENSG00000095319.10.1";
chr9	/dev/stdin	exon	131755804	131755973	.	+	.	gene_id "13d4678e-454a-4407-abba-df39e828b4f6_ENSG00000095319.10"; transcript_id "13d4678e-454a-4407-abba-df39e828b4f6_ENSG00000095319.10"; exon_number "2"; exon_id "13d4678e-454a-4407-abba-df39e828b4f6_ENSG00000095319.10.2";
chr9	/dev/stdin	CDS	131755804	131755973	.	+	1	gene_id "13d4678e-454a-4407-abba-df39e828b4f6_ENSG00000095319.10"; transcript_id "13d4678e-454a-4407-abba-df39e828b4f6_ENSG00000095319.10"; exon_number "2"; exon_id "13d4678e-454a-4407-abba-df39e828b4f6_ENSG00000095319.10.2";
chr9	/dev/stdin	exon	131756652	131756721	.	+	.	gene_id "13d4678e-454a-4407-abba-df39e828b4f6_ENSG00000095319.10"; transcript_id "13d4678e-454a-4407-abba-df39e828b4f6_ENSG00000095319.10"; exon_number "3"; exon_id "13d4678e-454a-4407-abba-df39e828b4f6_ENSG00000095319.10.3";
chr9	/dev/stdin	CDS	131756652	131756721	.	+	2	gene_id "13d4678e-454a-4407-abba-df39e828b4f6_ENSG00000095319.10"; transcript_id "13d4678e-454a-4407-abba-df39e828b4f6_ENSG00000095319.10"; exon_number "3"; exon_id "13d4678e-454a-4407-abba-df39e828b4f6_ENSG00000095319.10.3";
chr9	/dev/stdin	exon	131757135	131757202	.	+	.	gene_id "13d4678e-454a-4407-abba-df39e828b4f6_ENSG00000095319.10"; transcript_id "13d4678e-454a-4407-abba-df39e828b4f6_ENSG00000095319.10"; exon_number "4"; exon_id "13d4678e-454a-4407-abba-df39e828b4f6_ENSG00000095319.10.4";
chr9	/dev/stdin	CDS	131757135	131757202	.	+	1	gene_id "13d4678e-454a-4407-abba-df39e828b4f6_ENSG00000095319.10"; transcript_id "13d4678e-454a-4407-abba-df39e828b4f6_ENSG00000095319.10"; exon_number "4"; exon_id "13d4678e-454a-4407-abba-df39e828b4f6_ENSG00000095319.10.4";
chr9	/dev/stdin	exon	131757598	131757793	.	+	.	gene_id "13d4678e-454a-4407-abba-df39e828b4f6_ENSG00000095319.10"; transcript_id "13d4678e-454a-4407-abba-df39e828b4f6_ENSG00000095319.10"; exon_number "5"; exon_id "13d4678e-454a-4407-abba-df39e828b4f6_ENSG00000095319.10.5";
chr9	/dev/stdin	CDS	131757598	131757793	.	+	2	gene_id "13d4678e-454a-4407-abba-df39e828b4f6_ENSG00000095319.10"; transcript_id "13d4678e-454a-4407-abba-df39e828b4f6_ENSG00000095319.10"; exon_number "5"; exon_id "13d4678e-454a-4407-abba-df39e828b4f6_ENSG00000095319.10.5";
chr9	/dev/stdin	exon	131760430	131760507	.	+	.	gene_id "13d4678e-454a-4407-abba-df39e828b4f6_ENSG00000095319.10"; transcript_id "13d4678e-454a-4407-abba-df39e828b4f6_ENSG00000095319.10"; exon_number "6"; exon_id "13d4678e-454a-4407-abba-df39e828b4f6_ENSG00000095319.10.6";
chr9	/dev/stdin	CDS	131760430	131760507	.	+	1	gene_id "13d4678e-454a-4407-abba-df39e828b4f6_ENSG00000095319.10"; transcript_id "13d4678e-454a-4407-abba-df39e828b4f6_ENSG00000095319.10"; exon_number "6"; exon_id "13d4678e-454a-4407-abba-df39e828b4f6_ENSG00000095319.10.6";
chr9	/dev/stdin	exon	131760817	131760902	.	+	.	gene_id "13d4678e-454a-4407-abba-df39e828b4f6_ENSG00000095319.10"; transcript_id "13d4678e-454a-4407-abba-df39e828b4f6_ENSG00000095319.10"; exon_number "7"; exon_id "13d4678e-454a-4407-abba-df39e828b4f6_ENSG00000095319.10.7";
chr9	/dev/stdin	CDS	131760817	131760902	.	+	1	gene_id "13d4678e-454a-4407-abba-df39e828b4f6_ENSG00000095319.10"; transcript_id "13d4678e-454a-4407-abba-df39e828b4f6_ENSG00000095319.10"; exon_number "7"; exon_id "13d4678e-454a-4407-abba-df39e828b4f6_ENSG00000095319.10.7";
chr9	/dev/stdin	exon	131761451	131761596	.	+	.	gene_id "13d4678e-454a-4407-abba-df39e828b4f6_ENSG00000095319.10"; transcript_id "13d4678e-454a-4407-abba-df39e828b4f6_ENSG00000095319.10"; exon_number "8"; exon_id "13d4678e-454a-4407-abba-df39e828b4f6_ENSG00000095319.10.8";
chr9	/dev/stdin	CDS	131761451	131761596	.	+	2	gene_id "13d4678e-454a-4407-abba-df39e828b4f6_ENSG00000095319.10"; transcript_id "13d4678e-454a-4407-abba-df39e828b4f6_ENSG00000095319.10"; exon_number "8"; exon_id "13d4678e-454a-4407-abba-df39e828b4f6_ENSG00000095319.10.8";
chr9	/dev/stdin	exon	131761903	131762084	.	+	.	gene_id "13d4678e-454a-4407-abba-df39e828b4f6_ENSG00000095319.10"; transcript_id "13d4678e-454a-4407-abba-df39e828b4f6_ENSG00000095319.10"; exon_number "9"; exon_id "13d4678e-454a-4407-abba-df39e828b4f6_ENSG00000095319.10.9";
chr9	/dev/stdin	CDS	131761903	131762084	.	+	0	gene_id "13d4678e-454a-4407-abba-df39e828b4f6_ENSG00000095319.10"; transcript_id "13d4678e-454a-4407-abba-df39e828b4f6_ENSG00000095319.10"; exon_number "9"; exon_id "13d4678e-454a-4407-abba-df39e828b4f6_ENSG00000095319.10.9";
chr9	/dev/stdin	exon	131763808	131764008	.	+	.	gene_id "13d4678e-454a-4407-abba-df39e828b4f6_ENSG00000095319.10"; transcript_id "13d4678e-454a-4407-abba-df39e828b4f6_ENSG00000095319.10"; exon_number "10"; exon_id "13d4678e-454a-4407-abba-df39e828b4f6_ENSG00000095319.10.10";
chr9	/dev/stdin	CDS	131763808	131764008	.	+	1	gene_id "13d4678e-454a-4407-abba-df39e828b4f6_ENSG00000095319.10"; transcript_id "13d4678e-454a-4407-abba-df39e828b4f6_ENSG00000095319.10"; exon_number "10"; exon_id "13d4678e-454a-4407-abba-df39e828b4f6_ENSG00000095319.10.10";
chr9	/dev/stdin	exon	131764163	131764255	.	+	.	gene_id "13d4678e-454a-4407-abba-df39e828b4f6_ENSG00000095319.10"; transcript_id "13d4678e-454a-4407-abba-df39e828b4f6_ENSG00000095319.10"; exon_number "11"; exon_id "13d4678e-454a-4407-abba-df39e828b4f6_ENSG00000095319.10.11";
chr9	/dev/stdin	CDS	131764163	131764255	.	+	1	gene_id "13d4678e-454a-4407-abba-df39e828b4f6_ENSG00000095319.10"; transcript_id "13d4678e-454a-4407-abba-df39e828b4f6_ENSG00000095319.10"; exon_number "11"; exon_id "13d4678e-454a-4407-abba-df39e828b4f6_ENSG00000095319.10.11";
chr9	/dev/stdin	exon	131765096	131765254	.	+	.	gene_id "13d4678e-454a-4407-abba-df39e828b4f6_ENSG00000095319.10"; transcript_id "13d4678e-454a-4407-abba-df39e828b4f6_ENSG00000095319.10"; exon_number "12"; exon_id "13d4678e-454a-4407-abba-df39e828b4f6_ENSG00000095319.10.12";
chr9	/dev/stdin	CDS	131765096	131765254	.	+	1	gene_id "13d4678e-454a-4407-abba-df39e828b4f6_ENSG00000095319.10"; transcript_id "13d4678e-454a-4407-abba-df39e828b4f6_ENSG00000095319.10"; exon_number "12"; exon_id "13d4678e-454a-4407-abba-df39e828b4f6_ENSG00000095319.10.12";
chr9	/dev/stdin	exon	131765596	131765733	.	+	.	gene_id "13d4678e-454a-4407-abba-df39e828b4f6_ENSG00000095319.10"; transcript_id "13d4678e-454a-4407-abba-df39e828b4f6_ENSG00000095319.10"; exon_number "13"; exon_id "13d4678e-454a-4407-abba-df39e828b4f6_ENSG00000095319.10.13";
chr9	/dev/stdin	CDS	131765596	131765733	.	+	1	gene_id "13d4678e-454a-4407-abba-df39e828b4f6_ENSG00000095319.10"; transcript_id "13d4678e-454a-4407-abba-df39e828b4f6_ENSG00000095319.10"; exon_number "13"; exon_id "13d4678e-454a-4407-abba-df39e828b4f6_ENSG00000095319.10.13";
chr9	/dev/stdin	exon	131767426	131767500	.	+	.	gene_id "13d4678e-454a-4407-abba-df39e828b4f6_ENSG00000095319.10"; transcript_id "13d4678e-454a-4407-abba-df39e828b4f6_ENSG00000095319.10"; exon_number "14"; exon_id "13d4678e-454a-4407-abba-df39e828b4f6_ENSG00000095319.10.14";
chr9	/dev/stdin	CDS	131767426	131767500	.	+	1	gene_id "13d4678e-454a-4407-abba-df39e828b4f6_ENSG00000095319.10"; transcript_id "13d4678e-454a-4407-abba-df39e828b4f6_ENSG00000095319.10"; exon_number "14"; exon_id "13d4678e-454a-4407-abba-df39e828b4f6_ENSG00000095319.10.14";
chr9	/dev/stdin	exon	131767582	131767809	.	+	.	gene_id "13d4678e-454a-4407-abba-df39e828b4f6_ENSG00000095319.10"; transcript_id "13d4678e-454a-4407-abba-df39e828b4f6_ENSG00000095319.10"; exon_number "15"; exon_id "13d4678e-454a-4407-abba-df39e828b4f6_ENSG00000095319.10.15";
chr9	/dev/stdin	CDS	131767582	131767809	.	+	1	gene_id "13d4678e-454a-4407-abba-df39e828b4f6_ENSG00000095319.10"; transcript_id "13d4678e-454a-4407-abba-df39e828b4f6_ENSG00000095319.10"; exon_number "15"; exon_id "13d4678e-454a-4407-abba-df39e828b4f6_ENSG00000095319.10.15";
chr9	/dev/stdin	exon	131767924	131768055	.	+	.	gene_id "13d4678e-454a-4407-abba-df39e828b4f6_ENSG00000095319.10"; transcript_id "13d4678e-454a-4407-abba-df39e828b4f6_ENSG00000095319.10"; exon_number "16"; exon_id "13d4678e-454a-4407-abba-df39e828b4f6_ENSG00000095319.10.16";
chr9	/dev/stdin	CDS	131767924	131768055	.	+	1	gene_id "13d4678e-454a-4407-abba-df39e828b4f6_ENSG00000095319.10"; transcript_id "13d4678e-454a-4407-abba-df39e828b4f6_ENSG00000095319.10"; exon_number "16"; exon_id "13d4678e-454a-4407-abba-df39e828b4f6_ENSG00000095319.10.16";
chr9	/dev/stdin	exon	131768329	131768402	.	+	.	gene_id "13d4678e-454a-4407-abba-df39e828b4f6_ENSG00000095319.10"; transcript_id "13d4678e-454a-4407-abba-df39e828b4f6_ENSG00000095319.10"; exon_number "17"; exon_id "13d4678e-454a-4407-abba-df39e828b4f6_ENSG00000095319.10.17";
chr9	/dev/stdin	CDS	131768329	131768402	.	+	1	gene_id "13d4678e-454a-4407-abba-df39e828b4f6_ENSG00000095319.10"; transcript_id "13d4678e-454a-4407-abba-df39e828b4f6_ENSG00000095319.10"; exon_number "17"; exon_id "13d4678e-454a-4407-abba-df39e828b4f6_ENSG00000095319.10.17";
chr9	/dev/stdin	exon	131768518	131768647	.	+	.	gene_id "13d4678e-454a-4407-abba-df39e828b4f6_ENSG00000095319.10"; transcript_id "13d4678e-454a-4407-abba-df39e828b4f6_ENSG00000095319.10"; exon_number "18"; exon_id "13d4678e-454a-4407-abba-df39e828b4f6_ENSG00000095319.10.18";
chr9	/dev/stdin	CDS	131768518	131768647	.	+	2	gene_id "13d4678e-454a-4407-abba-df39e828b4f6_ENSG00000095319.10"; transcript_id "13d4678e-454a-4407-abba-df39e828b4f6_ENSG00000095319.10"; exon_number "18"; exon_id "13d4678e-454a-4407-abba-df39e828b4f6_ENSG00000095319.10.18";
chr9	/dev/stdin	exon	131768781	131769315	.	+	.	gene_id "13d4678e-454a-4407-abba-df39e828b4f6_ENSG00000095319.10"; transcript_id "13d4678e-454a-4407-abba-df39e828b4f6_ENSG00000095319.10"; exon_number "19"; exon_id "13d4678e-454a-4407-abba-df39e828b4f6_ENSG00000095319.10.19";
chr9	/dev/stdin	CDS	131768781	131769312	.	+	1	gene_id "13d4678e-454a-4407-abba-df39e828b4f6_ENSG00000095319.10"; transcript_id "13d4678e-454a-4407-abba-df39e828b4f6_ENSG00000095319.10"; exon_number "19"; exon_id "13d4678e-454a-4407-abba-df39e828b4f6_ENSG00000095319.10.19";
chr9	/dev/stdin	start_codon	131755510	131755512	.	+	0	gene_id "13d4678e-454a-4407-abba-df39e828b4f6_ENSG00000095319.10"; transcript_id "13d4678e-454a-4407-abba-df39e828b4f6_ENSG00000095319.10"; exon_number "1"; exon_id "13d4678e-454a-4407-abba-df39e828b4f6_ENSG00000095319.10.1";
chr9	/dev/stdin	stop_codon	131769313	131769315	.	+	0	gene_id "13d4678e-454a-4407-abba-df39e828b4f6_ENSG00000095319.10"; transcript_id "13d4678e-454a-4407-abba-df39e828b4f6_ENSG00000095319.10"; exon_number "19"; exon_id "13d4678e-454a-4407-abba-df39e828b4f6_ENSG00000095319.10.19";
chr9	/dev/stdin	transcript	131770314	131790493	.	-	.	gene_id "ENST00000372564.3_ENSG00000148341.13"; transcript_id "ENST00000372564.3_ENSG00000148341.13";
chr9	/dev/stdin	exon	131770314	131771070	.	-	.	gene_id "ENST00000372564.3_ENSG00000148341.13"; transcript_id "ENST00000372564.3_ENSG00000148341.13"; exon_number "1"; exon_id "ENST00000372564.3_ENSG00000148341.13.1";
chr9	/dev/stdin	CDS	131770314	131771070	.	-	0	gene_id "ENST00000372564.3_ENSG00000148341.13"; transcript_id "ENST00000372564.3_ENSG00000148341.13"; exon_number "1"; exon_id "ENST00000372564.3_ENSG00000148341.13.1";
chr9	/dev/stdin	exon	131771385	131771625	.	-	.	gene_id "ENST00000372564.3_ENSG00000148341.13"; transcript_id "ENST00000372564.3_ENSG00000148341.13"; exon_number "2"; exon_id "ENST00000372564.3_ENSG00000148341.13.2";
chr9	/dev/stdin	CDS	131771385	131771625	.	-	1	gene_id "ENST00000372564.3_ENSG00000148341.13"; transcript_id "ENST00000372564.3_ENSG00000148341.13"; exon_number "2"; exon_id "ENST00000372564.3_ENSG00000148341.13.2";
chr9	/dev/stdin	exon	131772050	131772150	.	-	.	gene_id "ENST00000372564.3_ENSG00000148341.13"; transcript_id "ENST00000372564.3_ENSG00000148341.13"; exon_number "3"; exon_id "ENST00000372564.3_ENSG00000148341.13.3";
chr9	/dev/stdin	CDS	131772050	131772150	.	-	0	gene_id "ENST00000372564.3_ENSG00000148341.13"; transcript_id "ENST00000372564.3_ENSG00000148341.13"; exon_number "3"; exon_id "ENST00000372564.3_ENSG00000148341.13.3";
chr9	/dev/stdin	exon	131772399	131772488	.	-	.	gene_id "ENST00000372564.3_ENSG00000148341.13"; transcript_id "ENST00000372564.3_ENSG00000148341.13"; exon_number "4"; exon_id "ENST00000372564.3_ENSG00000148341.13.4";
chr9	/dev/stdin	CDS	131772399	131772488	.	-	0	gene_id "ENST00000372564.3_ENSG00000148341.13"; transcript_id "ENST00000372564.3_ENSG00000148341.13"; exon_number "4"; exon_id "ENST00000372564.3_ENSG00000148341.13.4";
chr9	/dev/stdin	exon	131772949	131772972	.	-	.	gene_id "ENST00000372564.3_ENSG00000148341.13"; transcript_id "ENST00000372564.3_ENSG00000148341.13"; exon_number "5"; exon_id "ENST00000372564.3_ENSG00000148341.13.5";
chr9	/dev/stdin	CDS	131772949	131772972	.	-	0	gene_id "ENST00000372564.3_ENSG00000148341.13"; transcript_id "ENST00000372564.3_ENSG00000148341.13"; exon_number "5"; exon_id "ENST00000372564.3_ENSG00000148341.13.5";
chr9	/dev/stdin	exon	131774515	131774577	.	-	.	gene_id "ENST00000372564.3_ENSG00000148341.13"; transcript_id "ENST00000372564.3_ENSG00000148341.13"; exon_number "6"; exon_id "ENST00000372564.3_ENSG00000148341.13.6";
chr9	/dev/stdin	CDS	131774515	131774577	.	-	0	gene_id "ENST00000372564.3_ENSG00000148341.13"; transcript_id "ENST00000372564.3_ENSG00000148341.13"; exon_number "6"; exon_id "ENST00000372564.3_ENSG00000148341.13.6";
chr9	/dev/stdin	exon	131776690	131776782	.	-	.	gene_id "ENST00000372564.3_ENSG00000148341.13"; transcript_id "ENST00000372564.3_ENSG00000148341.13"; exon_number "7"; exon_id "ENST00000372564.3_ENSG00000148341.13.7";
chr9	/dev/stdin	CDS	131776690	131776782	.	-	0	gene_id "ENST00000372564.3_ENSG00000148341.13"; transcript_id "ENST00000372564.3_ENSG00000148341.13"; exon_number "7"; exon_id "ENST00000372564.3_ENSG00000148341.13.7";
chr9	/dev/stdin	exon	131777050	131777183	.	-	.	gene_id "ENST00000372564.3_ENSG00000148341.13"; transcript_id "ENST00000372564.3_ENSG00000148341.13"; exon_number "8"; exon_id "ENST00000372564.3_ENSG00000148341.13.8";
chr9	/dev/stdin	CDS	131777050	131777183	.	-	2	gene_id "ENST00000372564.3_ENSG00000148341.13"; transcript_id "ENST00000372564.3_ENSG00000148341.13"; exon_number "8"; exon_id "ENST00000372564.3_ENSG00000148341.13.8";
chr9	/dev/stdin	exon	131783370	131783498	.	-	.	gene_id "ENST00000372564.3_ENSG00000148341.13"; transcript_id "ENST00000372564.3_ENSG00000148341.13"; exon_number "9"; exon_id "ENST00000372564.3_ENSG00000148341.13.9";
chr9	/dev/stdin	CDS	131783370	131783498	.	-	2	gene_id "ENST00000372564.3_ENSG00000148341.13"; transcript_id "ENST00000372564.3_ENSG00000148341.13"; exon_number "9"; exon_id "ENST00000372564.3_ENSG00000148341.13.9";
chr9	/dev/stdin	exon	131784561	131784702	.	-	.	gene_id "ENST00000372564.3_ENSG00000148341.13"; transcript_id "ENST00000372564.3_ENSG00000148341.13"; exon_number "10"; exon_id "ENST00000372564.3_ENSG00000148341.13.10";
chr9	/dev/stdin	CDS	131784561	131784702	.	-	0	gene_id "ENST00000372564.3_ENSG00000148341.13"; transcript_id "ENST00000372564.3_ENSG00000148341.13"; exon_number "10"; exon_id "ENST00000372564.3_ENSG00000148341.13.10";
chr9	/dev/stdin	exon	131790371	131790493	.	-	.	gene_id "ENST00000372564.3_ENSG00000148341.13"; transcript_id "ENST00000372564.3_ENSG00000148341.13"; exon_number "11"; exon_id "ENST00000372564.3_ENSG00000148341.13.11";
chr9	/dev/stdin	CDS	131790371	131790493	.	-	0	gene_id "ENST00000372564.3_ENSG00000148341.13"; transcript_id "ENST00000372564.3_ENSG00000148341.13"; exon_number "11"; exon_id "ENST00000372564.3_ENSG00000148341.13.11";
chr9	/dev/stdin	start_codon	131790491	131790493	.	-	0	gene_id "ENST00000372564.3_ENSG00000148341.13"; transcript_id "ENST00000372564.3_ENSG00000148341.13"; exon_number "11"; exon_id "ENST00000372564.3_ENSG00000148341.13.11";
chr9	/dev/stdin	transcript	131783194	131790493	.	-	.	gene_id "8888fa09-513e-4589-8589-e1f95705e4f0_ENSG00000148341.13"; transcript_id "8888fa09-513e-4589-8589-e1f95705e4f0_ENSG00000148341.13";
chr9	/dev/stdin	exon	131783194	131783498	.	-	.	gene_id "8888fa09-513e-4589-8589-e1f95705e4f0_ENSG00000148341.13"; transcript_id "8888fa09-513e-4589-8589-e1f95705e4f0_ENSG00000148341.13"; exon_number "1"; exon_id "8888fa09-513e-4589-8589-e1f95705e4f0_ENSG00000148341.13.1";
chr9	/dev/stdin	CDS	131783197	131783498	.	-	2	gene_id "8888fa09-513e-4589-8589-e1f95705e4f0_ENSG00000148341.13"; transcript_id "8888fa09-513e-4589-8589-e1f95705e4f0_ENSG00000148341.13"; exon_number "1"; exon_id "8888fa09-513e-4589-8589-e1f95705e4f0_ENSG00000148341.13.1";
chr9	/dev/stdin	exon	131784561	131784702	.	-	.	gene_id "8888fa09-513e-4589-8589-e1f95705e4f0_ENSG00000148341.13"; transcript_id "8888fa09-513e-4589-8589-e1f95705e4f0_ENSG00000148341.13"; exon_number "2"; exon_id "8888fa09-513e-4589-8589-e1f95705e4f0_ENSG00000148341.13.2";
chr9	/dev/stdin	CDS	131784561	131784702	.	-	0	gene_id "8888fa09-513e-4589-8589-e1f95705e4f0_ENSG00000148341.13"; transcript_id "8888fa09-513e-4589-8589-e1f95705e4f0_ENSG00000148341.13"; exon_number "2"; exon_id "8888fa09-513e-4589-8589-e1f95705e4f0_ENSG00000148341.13.2";
chr9	/dev/stdin	exon	131790371	131790493	.	-	.	gene_id "8888fa09-513e-4589-8589-e1f95705e4f0_ENSG00000148341.13"; transcript_id "8888fa09-513e-4589-8589-e1f95705e4f0_ENSG00000148341.13"; exon_number "3"; exon_id "8888fa09-513e-4589-8589-e1f95705e4f0_ENSG00000148341.13.3";
chr9	/dev/stdin	CDS	131790371	131790493	.	-	0	gene_id "8888fa09-513e-4589-8589-e1f95705e4f0_ENSG00000148341.13"; transcript_id "8888fa09-513e-4589-8589-e1f95705e4f0_ENSG00000148341.13"; exon_number "3"; exon_id "8888fa09-513e-4589-8589-e1f95705e4f0_ENSG00000148341.13.3";
chr9	/dev/stdin	start_codon	131790491	131790493	.	-	0	gene_id "8888fa09-513e-4589-8589-e1f95705e4f0_ENSG00000148341.13"; transcript_id "8888fa09-513e-4589-8589-e1f95705e4f0_ENSG00000148341.13"; exon_number "3"; exon_id "8888fa09-513e-4589-8589-e1f95705e4f0_ENSG00000148341.13.3";
chr9	/dev/stdin	stop_codon	131783194	131783196	.	-	0	gene_id "8888fa09-513e-4589-8589-e1f95705e4f0_ENSG00000148341.13"; transcript_id "8888fa09-513e-4589-8589-e1f95705e4f0_ENSG00000148341.13"; exon_number "1"; exon_id "8888fa09-513e-4589-8589-e1f95705e4f0_ENSG00000148341.13.1";
chr9	/dev/stdin	transcript	131843380	131852714	.	+	.	gene_id "ENST00000372546.4_ENSG00000167130.13"; transcript_id "ENST00000372546.4_ENSG00000167130.13";
chr9	/dev/stdin	exon	131843380	131843486	.	+	.	gene_id "ENST00000372546.4_ENSG00000167130.13"; transcript_id "ENST00000372546.4_ENSG00000167130.13"; exon_number "1"; exon_id "ENST00000372546.4_ENSG00000167130.13.1";
chr9	/dev/stdin	CDS	131843380	131843486	.	+	0	gene_id "ENST00000372546.4_ENSG00000167130.13"; transcript_id "ENST00000372546.4_ENSG00000167130.13"; exon_number "1"; exon_id "ENST00000372546.4_ENSG00000167130.13.1";
chr9	/dev/stdin	exon	131846947	131847047	.	+	.	gene_id "ENST00000372546.4_ENSG00000167130.13"; transcript_id "ENST00000372546.4_ENSG00000167130.13"; exon_number "2"; exon_id "ENST00000372546.4_ENSG00000167130.13.2";
chr9	/dev/stdin	CDS	131846947	131847047	.	+	1	gene_id "ENST00000372546.4_ENSG00000167130.13"; transcript_id "ENST00000372546.4_ENSG00000167130.13"; exon_number "2"; exon_id "ENST00000372546.4_ENSG00000167130.13.2";
chr9	/dev/stdin	exon	131847302	131847386	.	+	.	gene_id "ENST00000372546.4_ENSG00000167130.13"; transcript_id "ENST00000372546.4_ENSG00000167130.13"; exon_number "3"; exon_id "ENST00000372546.4_ENSG00000167130.13.3";
chr9	/dev/stdin	CDS	131847302	131847386	.	+	2	gene_id "ENST00000372546.4_ENSG00000167130.13"; transcript_id "ENST00000372546.4_ENSG00000167130.13"; exon_number "3"; exon_id "ENST00000372546.4_ENSG00000167130.13.3";
chr9	/dev/stdin	exon	131847486	131847585	.	+	.	gene_id "ENST00000372546.4_ENSG00000167130.13"; transcript_id "ENST00000372546.4_ENSG00000167130.13"; exon_number "4"; exon_id "ENST00000372546.4_ENSG00000167130.13.4";
chr9	/dev/stdin	CDS	131847486	131847585	.	+	1	gene_id "ENST00000372546.4_ENSG00000167130.13"; transcript_id "ENST00000372546.4_ENSG00000167130.13"; exon_number "4"; exon_id "ENST00000372546.4_ENSG00000167130.13.4";
chr9	/dev/stdin	exon	131847797	131847895	.	+	.	gene_id "ENST00000372546.4_ENSG00000167130.13"; transcript_id "ENST00000372546.4_ENSG00000167130.13"; exon_number "5"; exon_id "ENST00000372546.4_ENSG00000167130.13.5";
chr9	/dev/stdin	CDS	131847797	131847895	.	+	0	gene_id "ENST00000372546.4_ENSG00000167130.13"; transcript_id "ENST00000372546.4_ENSG00000167130.13"; exon_number "5"; exon_id "ENST00000372546.4_ENSG00000167130.13.5";
chr9	/dev/stdin	exon	131848418	131848546	.	+	.	gene_id "ENST00000372546.4_ENSG00000167130.13"; transcript_id "ENST00000372546.4_ENSG00000167130.13"; exon_number "6"; exon_id "ENST00000372546.4_ENSG00000167130.13.6";
chr9	/dev/stdin	CDS	131848418	131848546	.	+	0	gene_id "ENST00000372546.4_ENSG00000167130.13"; transcript_id "ENST00000372546.4_ENSG00000167130.13"; exon_number "6"; exon_id "ENST00000372546.4_ENSG00000167130.13.6";
chr9	/dev/stdin	exon	131848988	131849077	.	+	.	gene_id "ENST00000372546.4_ENSG00000167130.13"; transcript_id "ENST00000372546.4_ENSG00000167130.13"; exon_number "7"; exon_id "ENST00000372546.4_ENSG00000167130.13.7";
chr9	/dev/stdin	CDS	131848988	131849077	.	+	0	gene_id "ENST00000372546.4_ENSG00000167130.13"; transcript_id "ENST00000372546.4_ENSG00000167130.13"; exon_number "7"; exon_id "ENST00000372546.4_ENSG00000167130.13.7";
chr9	/dev/stdin	exon	131851250	131852714	.	+	.	gene_id "ENST00000372546.4_ENSG00000167130.13"; transcript_id "ENST00000372546.4_ENSG00000167130.13"; exon_number "8"; exon_id "ENST00000372546.4_ENSG00000167130.13.8";
chr9	/dev/stdin	CDS	131851250	131852714	.	+	0	gene_id "ENST00000372546.4_ENSG00000167130.13"; transcript_id "ENST00000372546.4_ENSG00000167130.13"; exon_number "8"; exon_id "ENST00000372546.4_ENSG00000167130.13.8";
chr9	/dev/stdin	start_codon	131843380	131843382	.	+	0	gene_id "ENST00000372546.4_ENSG00000167130.13"; transcript_id "ENST00000372546.4_ENSG00000167130.13"; exon_number "1"; exon_id "ENST00000372546.4_ENSG00000167130.13.1";
chr9	/dev/stdin	transcript	131843380	131852714	.	+	.	gene_id "ENST00000406974.3_ENSG00000167130.13"; transcript_id "ENST00000406974.3_ENSG00000167130.13";
chr9	/dev/stdin	exon	131843380	131843486	.	+	.	gene_id "ENST00000406974.3_ENSG00000167130.13"; transcript_id "ENST00000406974.3_ENSG00000167130.13"; exon_number "1"; exon_id "ENST00000406974.3_ENSG00000167130.13.1";
chr9	/dev/stdin	CDS	131843380	131843486	.	+	0	gene_id "ENST00000406974.3_ENSG00000167130.13"; transcript_id "ENST00000406974.3_ENSG00000167130.13"; exon_number "1"; exon_id "ENST00000406974.3_ENSG00000167130.13.1";
chr9	/dev/stdin	exon	131846947	131847047	.	+	.	gene_id "ENST00000406974.3_ENSG00000167130.13"; transcript_id "ENST00000406974.3_ENSG00000167130.13"; exon_number "2"; exon_id "ENST00000406974.3_ENSG00000167130.13.2";
chr9	/dev/stdin	CDS	131846947	131847047	.	+	1	gene_id "ENST00000406974.3_ENSG00000167130.13"; transcript_id "ENST00000406974.3_ENSG00000167130.13"; exon_number "2"; exon_id "ENST00000406974.3_ENSG00000167130.13.2";
chr9	/dev/stdin	exon	131847302	131847386	.	+	.	gene_id "ENST00000406974.3_ENSG00000167130.13"; transcript_id "ENST00000406974.3_ENSG00000167130.13"; exon_number "3"; exon_id "ENST00000406974.3_ENSG00000167130.13.3";
chr9	/dev/stdin	CDS	131847302	131847386	.	+	2	gene_id "ENST00000406974.3_ENSG00000167130.13"; transcript_id "ENST00000406974.3_ENSG00000167130.13"; exon_number "3"; exon_id "ENST00000406974.3_ENSG00000167130.13.3";
chr9	/dev/stdin	exon	131847486	131847585	.	+	.	gene_id "ENST00000406974.3_ENSG00000167130.13"; transcript_id "ENST00000406974.3_ENSG00000167130.13"; exon_number "4"; exon_id "ENST00000406974.3_ENSG00000167130.13.4";
chr9	/dev/stdin	CDS	131847486	131847585	.	+	1	gene_id "ENST00000406974.3_ENSG00000167130.13"; transcript_id "ENST00000406974.3_ENSG00000167130.13"; exon_number "4"; exon_id "ENST00000406974.3_ENSG00000167130.13.4";
chr9	/dev/stdin	exon	131847797	131847895	.	+	.	gene_id "ENST00000406974.3_ENSG00000167130.13"; transcript_id "ENST00000406974.3_ENSG00000167130.13"; exon_number "5"; exon_id "ENST00000406974.3_ENSG00000167130.13.5";
chr9	/dev/stdin	CDS	131847797	131847895	.	+	0	gene_id "ENST00000406974.3_ENSG00000167130.13"; transcript_id "ENST00000406974.3_ENSG00000167130.13"; exon_number "5"; exon_id "ENST00000406974.3_ENSG00000167130.13.5";
chr9	/dev/stdin	exon	131848988	131849077	.	+	.	gene_id "ENST00000406974.3_ENSG00000167130.13"; transcript_id "ENST00000406974.3_ENSG00000167130.13"; exon_number "6"; exon_id "ENST00000406974.3_ENSG00000167130.13.6";
chr9	/dev/stdin	CDS	131848988	131849077	.	+	0	gene_id "ENST00000406974.3_ENSG00000167130.13"; transcript_id "ENST00000406974.3_ENSG00000167130.13"; exon_number "6"; exon_id "ENST00000406974.3_ENSG00000167130.13.6";
chr9	/dev/stdin	exon	131851250	131852714	.	+	.	gene_id "ENST00000406974.3_ENSG00000167130.13"; transcript_id "ENST00000406974.3_ENSG00000167130.13"; exon_number "7"; exon_id "ENST00000406974.3_ENSG00000167130.13.7";
chr9	/dev/stdin	CDS	131851250	131852714	.	+	0	gene_id "ENST00000406974.3_ENSG00000167130.13"; transcript_id "ENST00000406974.3_ENSG00000167130.13"; exon_number "7"; exon_id "ENST00000406974.3_ENSG00000167130.13.7";
chr9	/dev/stdin	start_codon	131843380	131843382	.	+	0	gene_id "ENST00000406974.3_ENSG00000167130.13"; transcript_id "ENST00000406974.3_ENSG00000167130.13"; exon_number "1"; exon_id "ENST00000406974.3_ENSG00000167130.13.1";
chr9	/dev/stdin	transcript	131843380	131852714	.	+	.	gene_id "5229aca3-5983-49cc-9ec6-6e5c78994dd6_ENSG00000167130.13"; transcript_id "5229aca3-5983-49cc-9ec6-6e5c78994dd6_ENSG00000167130.13";
chr9	/dev/stdin	exon	131843380	131843486	.	+	.	gene_id "5229aca3-5983-49cc-9ec6-6e5c78994dd6_ENSG00000167130.13"; transcript_id "5229aca3-5983-49cc-9ec6-6e5c78994dd6_ENSG00000167130.13"; exon_number "1"; exon_id "5229aca3-5983-49cc-9ec6-6e5c78994dd6_ENSG00000167130.13.1";
chr9	/dev/stdin	CDS	131843380	131843486	.	+	0	gene_id "5229aca3-5983-49cc-9ec6-6e5c78994dd6_ENSG00000167130.13"; transcript_id "5229aca3-5983-49cc-9ec6-6e5c78994dd6_ENSG00000167130.13"; exon_number "1"; exon_id "5229aca3-5983-49cc-9ec6-6e5c78994dd6_ENSG00000167130.13.1";
chr9	/dev/stdin	exon	131846947	131847047	.	+	.	gene_id "5229aca3-5983-49cc-9ec6-6e5c78994dd6_ENSG00000167130.13"; transcript_id "5229aca3-5983-49cc-9ec6-6e5c78994dd6_ENSG00000167130.13"; exon_number "2"; exon_id "5229aca3-5983-49cc-9ec6-6e5c78994dd6_ENSG00000167130.13.2";
chr9	/dev/stdin	CDS	131846947	131847047	.	+	1	gene_id "5229aca3-5983-49cc-9ec6-6e5c78994dd6_ENSG00000167130.13"; transcript_id "5229aca3-5983-49cc-9ec6-6e5c78994dd6_ENSG00000167130.13"; exon_number "2"; exon_id "5229aca3-5983-49cc-9ec6-6e5c78994dd6_ENSG00000167130.13.2";
chr9	/dev/stdin	exon	131847486	131847585	.	+	.	gene_id "5229aca3-5983-49cc-9ec6-6e5c78994dd6_ENSG00000167130.13"; transcript_id "5229aca3-5983-49cc-9ec6-6e5c78994dd6_ENSG00000167130.13"; exon_number "3"; exon_id "5229aca3-5983-49cc-9ec6-6e5c78994dd6_ENSG00000167130.13.3";
chr9	/dev/stdin	CDS	131847486	131847585	.	+	2	gene_id "5229aca3-5983-49cc-9ec6-6e5c78994dd6_ENSG00000167130.13"; transcript_id "5229aca3-5983-49cc-9ec6-6e5c78994dd6_ENSG00000167130.13"; exon_number "3"; exon_id "5229aca3-5983-49cc-9ec6-6e5c78994dd6_ENSG00000167130.13.3";
chr9	/dev/stdin	exon	131847797	131847895	.	+	.	gene_id "5229aca3-5983-49cc-9ec6-6e5c78994dd6_ENSG00000167130.13"; transcript_id "5229aca3-5983-49cc-9ec6-6e5c78994dd6_ENSG00000167130.13"; exon_number "4"; exon_id "5229aca3-5983-49cc-9ec6-6e5c78994dd6_ENSG00000167130.13.4";
chr9	/dev/stdin	CDS	131847797	131847895	.	+	1	gene_id "5229aca3-5983-49cc-9ec6-6e5c78994dd6_ENSG00000167130.13"; transcript_id "5229aca3-5983-49cc-9ec6-6e5c78994dd6_ENSG00000167130.13"; exon_number "4"; exon_id "5229aca3-5983-49cc-9ec6-6e5c78994dd6_ENSG00000167130.13.4";
chr9	/dev/stdin	exon	131848418	131848546	.	+	.	gene_id "5229aca3-5983-49cc-9ec6-6e5c78994dd6_ENSG00000167130.13"; transcript_id "5229aca3-5983-49cc-9ec6-6e5c78994dd6_ENSG00000167130.13"; exon_number "5"; exon_id "5229aca3-5983-49cc-9ec6-6e5c78994dd6_ENSG00000167130.13.5";
chr9	/dev/stdin	CDS	131848418	131848546	.	+	1	gene_id "5229aca3-5983-49cc-9ec6-6e5c78994dd6_ENSG00000167130.13"; transcript_id "5229aca3-5983-49cc-9ec6-6e5c78994dd6_ENSG00000167130.13"; exon_number "5"; exon_id "5229aca3-5983-49cc-9ec6-6e5c78994dd6_ENSG00000167130.13.5";
chr9	/dev/stdin	exon	131848988	131849077	.	+	.	gene_id "5229aca3-5983-49cc-9ec6-6e5c78994dd6_ENSG00000167130.13"; transcript_id "5229aca3-5983-49cc-9ec6-6e5c78994dd6_ENSG00000167130.13"; exon_number "6"; exon_id "5229aca3-5983-49cc-9ec6-6e5c78994dd6_ENSG00000167130.13.6";
chr9	/dev/stdin	CDS	131848988	131849077	.	+	1	gene_id "5229aca3-5983-49cc-9ec6-6e5c78994dd6_ENSG00000167130.13"; transcript_id "5229aca3-5983-49cc-9ec6-6e5c78994dd6_ENSG00000167130.13"; exon_number "6"; exon_id "5229aca3-5983-49cc-9ec6-6e5c78994dd6_ENSG00000167130.13.6";
chr9	/dev/stdin	exon	131851250	131852714	.	+	.	gene_id "5229aca3-5983-49cc-9ec6-6e5c78994dd6_ENSG00000167130.13"; transcript_id "5229aca3-5983-49cc-9ec6-6e5c78994dd6_ENSG00000167130.13"; exon_number "7"; exon_id "5229aca3-5983-49cc-9ec6-6e5c78994dd6_ENSG00000167130.13.7";
chr9	/dev/stdin	CDS	131851250	131852711	.	+	1	gene_id "5229aca3-5983-49cc-9ec6-6e5c78994dd6_ENSG00000167130.13"; transcript_id "5229aca3-5983-49cc-9ec6-6e5c78994dd6_ENSG00000167130.13"; exon_number "7"; exon_id "5229aca3-5983-49cc-9ec6-6e5c78994dd6_ENSG00000167130.13.7";
chr9	/dev/stdin	start_codon	131843380	131843382	.	+	0	gene_id "5229aca3-5983-49cc-9ec6-6e5c78994dd6_ENSG00000167130.13"; transcript_id "5229aca3-5983-49cc-9ec6-6e5c78994dd6_ENSG00000167130.13"; exon_number "1"; exon_id "5229aca3-5983-49cc-9ec6-6e5c78994dd6_ENSG00000167130.13.1";
chr9	/dev/stdin	stop_codon	131852712	131852714	.	+	0	gene_id "5229aca3-5983-49cc-9ec6-6e5c78994dd6_ENSG00000167130.13"; transcript_id "5229aca3-5983-49cc-9ec6-6e5c78994dd6_ENSG00000167130.13"; exon_number "7"; exon_id "5229aca3-5983-49cc-9ec6-6e5c78994dd6_ENSG00000167130.13.7";
chr9	/dev/stdin	transcript	131843380	131852714	.	+	.	gene_id "ca042673-b605-42b5-88fa-48b8ef458db5_ENSG00000167130.13"; transcript_id "ca042673-b605-42b5-88fa-48b8ef458db5_ENSG00000167130.13";
chr9	/dev/stdin	exon	131843380	131843486	.	+	.	gene_id "ca042673-b605-42b5-88fa-48b8ef458db5_ENSG00000167130.13"; transcript_id "ca042673-b605-42b5-88fa-48b8ef458db5_ENSG00000167130.13"; exon_number "1"; exon_id "ca042673-b605-42b5-88fa-48b8ef458db5_ENSG00000167130.13.1";
chr9	/dev/stdin	CDS	131843380	131843486	.	+	0	gene_id "ca042673-b605-42b5-88fa-48b8ef458db5_ENSG00000167130.13"; transcript_id "ca042673-b605-42b5-88fa-48b8ef458db5_ENSG00000167130.13"; exon_number "1"; exon_id "ca042673-b605-42b5-88fa-48b8ef458db5_ENSG00000167130.13.1";
chr9	/dev/stdin	exon	131846947	131847047	.	+	.	gene_id "ca042673-b605-42b5-88fa-48b8ef458db5_ENSG00000167130.13"; transcript_id "ca042673-b605-42b5-88fa-48b8ef458db5_ENSG00000167130.13"; exon_number "2"; exon_id "ca042673-b605-42b5-88fa-48b8ef458db5_ENSG00000167130.13.2";
chr9	/dev/stdin	CDS	131846947	131847047	.	+	1	gene_id "ca042673-b605-42b5-88fa-48b8ef458db5_ENSG00000167130.13"; transcript_id "ca042673-b605-42b5-88fa-48b8ef458db5_ENSG00000167130.13"; exon_number "2"; exon_id "ca042673-b605-42b5-88fa-48b8ef458db5_ENSG00000167130.13.2";
chr9	/dev/stdin	exon	131847302	131847585	.	+	.	gene_id "ca042673-b605-42b5-88fa-48b8ef458db5_ENSG00000167130.13"; transcript_id "ca042673-b605-42b5-88fa-48b8ef458db5_ENSG00000167130.13"; exon_number "3"; exon_id "ca042673-b605-42b5-88fa-48b8ef458db5_ENSG00000167130.13.3";
chr9	/dev/stdin	CDS	131847302	131847585	.	+	2	gene_id "ca042673-b605-42b5-88fa-48b8ef458db5_ENSG00000167130.13"; transcript_id "ca042673-b605-42b5-88fa-48b8ef458db5_ENSG00000167130.13"; exon_number "3"; exon_id "ca042673-b605-42b5-88fa-48b8ef458db5_ENSG00000167130.13.3";
chr9	/dev/stdin	exon	131847797	131847895	.	+	.	gene_id "ca042673-b605-42b5-88fa-48b8ef458db5_ENSG00000167130.13"; transcript_id "ca042673-b605-42b5-88fa-48b8ef458db5_ENSG00000167130.13"; exon_number "4"; exon_id "ca042673-b605-42b5-88fa-48b8ef458db5_ENSG00000167130.13.4";
chr9	/dev/stdin	CDS	131847797	131847895	.	+	0	gene_id "ca042673-b605-42b5-88fa-48b8ef458db5_ENSG00000167130.13"; transcript_id "ca042673-b605-42b5-88fa-48b8ef458db5_ENSG00000167130.13"; exon_number "4"; exon_id "ca042673-b605-42b5-88fa-48b8ef458db5_ENSG00000167130.13.4";
chr9	/dev/stdin	exon	131848418	131848546	.	+	.	gene_id "ca042673-b605-42b5-88fa-48b8ef458db5_ENSG00000167130.13"; transcript_id "ca042673-b605-42b5-88fa-48b8ef458db5_ENSG00000167130.13"; exon_number "5"; exon_id "ca042673-b605-42b5-88fa-48b8ef458db5_ENSG00000167130.13.5";
chr9	/dev/stdin	CDS	131848418	131848546	.	+	0	gene_id "ca042673-b605-42b5-88fa-48b8ef458db5_ENSG00000167130.13"; transcript_id "ca042673-b605-42b5-88fa-48b8ef458db5_ENSG00000167130.13"; exon_number "5"; exon_id "ca042673-b605-42b5-88fa-48b8ef458db5_ENSG00000167130.13.5";
chr9	/dev/stdin	exon	131848988	131849077	.	+	.	gene_id "ca042673-b605-42b5-88fa-48b8ef458db5_ENSG00000167130.13"; transcript_id "ca042673-b605-42b5-88fa-48b8ef458db5_ENSG00000167130.13"; exon_number "6"; exon_id "ca042673-b605-42b5-88fa-48b8ef458db5_ENSG00000167130.13.6";
chr9	/dev/stdin	CDS	131848988	131849077	.	+	0	gene_id "ca042673-b605-42b5-88fa-48b8ef458db5_ENSG00000167130.13"; transcript_id "ca042673-b605-42b5-88fa-48b8ef458db5_ENSG00000167130.13"; exon_number "6"; exon_id "ca042673-b605-42b5-88fa-48b8ef458db5_ENSG00000167130.13.6";
chr9	/dev/stdin	exon	131851250	131852714	.	+	.	gene_id "ca042673-b605-42b5-88fa-48b8ef458db5_ENSG00000167130.13"; transcript_id "ca042673-b605-42b5-88fa-48b8ef458db5_ENSG00000167130.13"; exon_number "7"; exon_id "ca042673-b605-42b5-88fa-48b8ef458db5_ENSG00000167130.13.7";
chr9	/dev/stdin	CDS	131851250	131852714	.	+	0	gene_id "ca042673-b605-42b5-88fa-48b8ef458db5_ENSG00000167130.13"; transcript_id "ca042673-b605-42b5-88fa-48b8ef458db5_ENSG00000167130.13"; exon_number "7"; exon_id "ca042673-b605-42b5-88fa-48b8ef458db5_ENSG00000167130.13.7";
chr9	/dev/stdin	start_codon	131843380	131843382	.	+	0	gene_id "ca042673-b605-42b5-88fa-48b8ef458db5_ENSG00000167130.13"; transcript_id "ca042673-b605-42b5-88fa-48b8ef458db5_ENSG00000167130.13"; exon_number "1"; exon_id "ca042673-b605-42b5-88fa-48b8ef458db5_ENSG00000167130.13.1";
chr9	/dev/stdin	transcript	131843380	131852714	.	+	.	gene_id "cc62118f-c1e3-40a3-9095-b83626106905_ENSG00000167130.13"; transcript_id "cc62118f-c1e3-40a3-9095-b83626106905_ENSG00000167130.13";
chr9	/dev/stdin	exon	131843380	131843486	.	+	.	gene_id "cc62118f-c1e3-40a3-9095-b83626106905_ENSG00000167130.13"; transcript_id "cc62118f-c1e3-40a3-9095-b83626106905_ENSG00000167130.13"; exon_number "1"; exon_id "cc62118f-c1e3-40a3-9095-b83626106905_ENSG00000167130.13.1";
chr9	/dev/stdin	CDS	131843380	131843486	.	+	0	gene_id "cc62118f-c1e3-40a3-9095-b83626106905_ENSG00000167130.13"; transcript_id "cc62118f-c1e3-40a3-9095-b83626106905_ENSG00000167130.13"; exon_number "1"; exon_id "cc62118f-c1e3-40a3-9095-b83626106905_ENSG00000167130.13.1";
chr9	/dev/stdin	exon	131846947	131847047	.	+	.	gene_id "cc62118f-c1e3-40a3-9095-b83626106905_ENSG00000167130.13"; transcript_id "cc62118f-c1e3-40a3-9095-b83626106905_ENSG00000167130.13"; exon_number "2"; exon_id "cc62118f-c1e3-40a3-9095-b83626106905_ENSG00000167130.13.2";
chr9	/dev/stdin	CDS	131846947	131847047	.	+	1	gene_id "cc62118f-c1e3-40a3-9095-b83626106905_ENSG00000167130.13"; transcript_id "cc62118f-c1e3-40a3-9095-b83626106905_ENSG00000167130.13"; exon_number "2"; exon_id "cc62118f-c1e3-40a3-9095-b83626106905_ENSG00000167130.13.2";
chr9	/dev/stdin	exon	131847302	131847386	.	+	.	gene_id "cc62118f-c1e3-40a3-9095-b83626106905_ENSG00000167130.13"; transcript_id "cc62118f-c1e3-40a3-9095-b83626106905_ENSG00000167130.13"; exon_number "3"; exon_id "cc62118f-c1e3-40a3-9095-b83626106905_ENSG00000167130.13.3";
chr9	/dev/stdin	CDS	131847302	131847386	.	+	2	gene_id "cc62118f-c1e3-40a3-9095-b83626106905_ENSG00000167130.13"; transcript_id "cc62118f-c1e3-40a3-9095-b83626106905_ENSG00000167130.13"; exon_number "3"; exon_id "cc62118f-c1e3-40a3-9095-b83626106905_ENSG00000167130.13.3";
chr9	/dev/stdin	exon	131847486	131847585	.	+	.	gene_id "cc62118f-c1e3-40a3-9095-b83626106905_ENSG00000167130.13"; transcript_id "cc62118f-c1e3-40a3-9095-b83626106905_ENSG00000167130.13"; exon_number "4"; exon_id "cc62118f-c1e3-40a3-9095-b83626106905_ENSG00000167130.13.4";
chr9	/dev/stdin	CDS	131847486	131847585	.	+	1	gene_id "cc62118f-c1e3-40a3-9095-b83626106905_ENSG00000167130.13"; transcript_id "cc62118f-c1e3-40a3-9095-b83626106905_ENSG00000167130.13"; exon_number "4"; exon_id "cc62118f-c1e3-40a3-9095-b83626106905_ENSG00000167130.13.4";
chr9	/dev/stdin	exon	131848418	131848546	.	+	.	gene_id "cc62118f-c1e3-40a3-9095-b83626106905_ENSG00000167130.13"; transcript_id "cc62118f-c1e3-40a3-9095-b83626106905_ENSG00000167130.13"; exon_number "5"; exon_id "cc62118f-c1e3-40a3-9095-b83626106905_ENSG00000167130.13.5";
chr9	/dev/stdin	CDS	131848418	131848546	.	+	0	gene_id "cc62118f-c1e3-40a3-9095-b83626106905_ENSG00000167130.13"; transcript_id "cc62118f-c1e3-40a3-9095-b83626106905_ENSG00000167130.13"; exon_number "5"; exon_id "cc62118f-c1e3-40a3-9095-b83626106905_ENSG00000167130.13.5";
chr9	/dev/stdin	exon	131848988	131849077	.	+	.	gene_id "cc62118f-c1e3-40a3-9095-b83626106905_ENSG00000167130.13"; transcript_id "cc62118f-c1e3-40a3-9095-b83626106905_ENSG00000167130.13"; exon_number "6"; exon_id "cc62118f-c1e3-40a3-9095-b83626106905_ENSG00000167130.13.6";
chr9	/dev/stdin	CDS	131848988	131849077	.	+	0	gene_id "cc62118f-c1e3-40a3-9095-b83626106905_ENSG00000167130.13"; transcript_id "cc62118f-c1e3-40a3-9095-b83626106905_ENSG00000167130.13"; exon_number "6"; exon_id "cc62118f-c1e3-40a3-9095-b83626106905_ENSG00000167130.13.6";
chr9	/dev/stdin	exon	131851250	131852714	.	+	.	gene_id "cc62118f-c1e3-40a3-9095-b83626106905_ENSG00000167130.13"; transcript_id "cc62118f-c1e3-40a3-9095-b83626106905_ENSG00000167130.13"; exon_number "7"; exon_id "cc62118f-c1e3-40a3-9095-b83626106905_ENSG00000167130.13.7";
chr9	/dev/stdin	CDS	131851250	131852714	.	+	0	gene_id "cc62118f-c1e3-40a3-9095-b83626106905_ENSG00000167130.13"; transcript_id "cc62118f-c1e3-40a3-9095-b83626106905_ENSG00000167130.13"; exon_number "7"; exon_id "cc62118f-c1e3-40a3-9095-b83626106905_ENSG00000167130.13.7";
chr9	/dev/stdin	start_codon	131843380	131843382	.	+	0	gene_id "cc62118f-c1e3-40a3-9095-b83626106905_ENSG00000167130.13"; transcript_id "cc62118f-c1e3-40a3-9095-b83626106905_ENSG00000167130.13"; exon_number "1"; exon_id "cc62118f-c1e3-40a3-9095-b83626106905_ENSG00000167130.13.1";
chr9	/dev/stdin	transcript	131869614	131872990	.	-	.	gene_id "ENST00000393384.3_ENSG00000095321.12"; transcript_id "ENST00000393384.3_ENSG00000095321.12";
chr9	/dev/stdin	exon	131869614	131870356	.	-	.	gene_id "ENST00000393384.3_ENSG00000095321.12"; transcript_id "ENST00000393384.3_ENSG00000095321.12"; exon_number "1"; exon_id "ENST00000393384.3_ENSG00000095321.12.1";
chr9	/dev/stdin	CDS	131869617	131870356	.	-	2	gene_id "ENST00000393384.3_ENSG00000095321.12"; transcript_id "ENST00000393384.3_ENSG00000095321.12"; exon_number "1"; exon_id "ENST00000393384.3_ENSG00000095321.12.1";
chr9	/dev/stdin	exon	131872762	131872990	.	-	.	gene_id "ENST00000393384.3_ENSG00000095321.12"; transcript_id "ENST00000393384.3_ENSG00000095321.12"; exon_number "2"; exon_id "ENST00000393384.3_ENSG00000095321.12.2";
chr9	/dev/stdin	CDS	131872762	131872990	.	-	0	gene_id "ENST00000393384.3_ENSG00000095321.12"; transcript_id "ENST00000393384.3_ENSG00000095321.12"; exon_number "2"; exon_id "ENST00000393384.3_ENSG00000095321.12.2";
chr9	/dev/stdin	start_codon	131872988	131872990	.	-	0	gene_id "ENST00000393384.3_ENSG00000095321.12"; transcript_id "ENST00000393384.3_ENSG00000095321.12"; exon_number "2"; exon_id "ENST00000393384.3_ENSG00000095321.12.2";
chr9	/dev/stdin	stop_codon	131869614	131869616	.	-	0	gene_id "ENST00000393384.3_ENSG00000095321.12"; transcript_id "ENST00000393384.3_ENSG00000095321.12"; exon_number "1"; exon_id "ENST00000393384.3_ENSG00000095321.12.1";
chr9	/dev/stdin	transcript	131869614	131872990	.	-	.	gene_id "726e2233-27b8-47bf-847d-c18de2a43d59_ENSG00000095321.12"; transcript_id "726e2233-27b8-47bf-847d-c18de2a43d59_ENSG00000095321.12";
chr9	/dev/stdin	exon	131869614	131870356	.	-	.	gene_id "726e2233-27b8-47bf-847d-c18de2a43d59_ENSG00000095321.12"; transcript_id "726e2233-27b8-47bf-847d-c18de2a43d59_ENSG00000095321.12"; exon_number "1"; exon_id "726e2233-27b8-47bf-847d-c18de2a43d59_ENSG00000095321.12.1";
chr9	/dev/stdin	CDS	131869617	131870356	.	-	2	gene_id "726e2233-27b8-47bf-847d-c18de2a43d59_ENSG00000095321.12"; transcript_id "726e2233-27b8-47bf-847d-c18de2a43d59_ENSG00000095321.12"; exon_number "1"; exon_id "726e2233-27b8-47bf-847d-c18de2a43d59_ENSG00000095321.12.1";
chr9	/dev/stdin	exon	131871458	131871556	.	-	.	gene_id "726e2233-27b8-47bf-847d-c18de2a43d59_ENSG00000095321.12"; transcript_id "726e2233-27b8-47bf-847d-c18de2a43d59_ENSG00000095321.12"; exon_number "2"; exon_id "726e2233-27b8-47bf-847d-c18de2a43d59_ENSG00000095321.12.2";
chr9	/dev/stdin	CDS	131871458	131871556	.	-	2	gene_id "726e2233-27b8-47bf-847d-c18de2a43d59_ENSG00000095321.12"; transcript_id "726e2233-27b8-47bf-847d-c18de2a43d59_ENSG00000095321.12"; exon_number "2"; exon_id "726e2233-27b8-47bf-847d-c18de2a43d59_ENSG00000095321.12.2";
chr9	/dev/stdin	exon	131872762	131872990	.	-	.	gene_id "726e2233-27b8-47bf-847d-c18de2a43d59_ENSG00000095321.12"; transcript_id "726e2233-27b8-47bf-847d-c18de2a43d59_ENSG00000095321.12"; exon_number "3"; exon_id "726e2233-27b8-47bf-847d-c18de2a43d59_ENSG00000095321.12.3";
chr9	/dev/stdin	CDS	131872762	131872990	.	-	0	gene_id "726e2233-27b8-47bf-847d-c18de2a43d59_ENSG00000095321.12"; transcript_id "726e2233-27b8-47bf-847d-c18de2a43d59_ENSG00000095321.12"; exon_number "3"; exon_id "726e2233-27b8-47bf-847d-c18de2a43d59_ENSG00000095321.12.3";
chr9	/dev/stdin	start_codon	131872988	131872990	.	-	0	gene_id "726e2233-27b8-47bf-847d-c18de2a43d59_ENSG00000095321.12"; transcript_id "726e2233-27b8-47bf-847d-c18de2a43d59_ENSG00000095321.12"; exon_number "3"; exon_id "726e2233-27b8-47bf-847d-c18de2a43d59_ENSG00000095321.12.3";
chr9	/dev/stdin	stop_codon	131869614	131869616	.	-	0	gene_id "726e2233-27b8-47bf-847d-c18de2a43d59_ENSG00000095321.12"; transcript_id "726e2233-27b8-47bf-847d-c18de2a43d59_ENSG00000095321.12"; exon_number "1"; exon_id "726e2233-27b8-47bf-847d-c18de2a43d59_ENSG00000095321.12.1";
chr9	/dev/stdin	transcript	131873598	131904831	.	+	.	gene_id "c6c18965-c0d6-4cbd-83d7-36e321649d95_ENSG00000119383.15"; transcript_id "c6c18965-c0d6-4cbd-83d7-36e321649d95_ENSG00000119383.15";
chr9	/dev/stdin	exon	131873598	131873910	.	+	.	gene_id "c6c18965-c0d6-4cbd-83d7-36e321649d95_ENSG00000119383.15"; transcript_id "c6c18965-c0d6-4cbd-83d7-36e321649d95_ENSG00000119383.15"; exon_number "1"; exon_id "c6c18965-c0d6-4cbd-83d7-36e321649d95_ENSG00000119383.15.1";
chr9	/dev/stdin	CDS	131873598	131873910	.	+	0	gene_id "c6c18965-c0d6-4cbd-83d7-36e321649d95_ENSG00000119383.15"; transcript_id "c6c18965-c0d6-4cbd-83d7-36e321649d95_ENSG00000119383.15"; exon_number "1"; exon_id "c6c18965-c0d6-4cbd-83d7-36e321649d95_ENSG00000119383.15.1";
chr9	/dev/stdin	exon	131882792	131882889	.	+	.	gene_id "c6c18965-c0d6-4cbd-83d7-36e321649d95_ENSG00000119383.15"; transcript_id "c6c18965-c0d6-4cbd-83d7-36e321649d95_ENSG00000119383.15"; exon_number "2"; exon_id "c6c18965-c0d6-4cbd-83d7-36e321649d95_ENSG00000119383.15.2";
chr9	/dev/stdin	CDS	131882792	131882889	.	+	2	gene_id "c6c18965-c0d6-4cbd-83d7-36e321649d95_ENSG00000119383.15"; transcript_id "c6c18965-c0d6-4cbd-83d7-36e321649d95_ENSG00000119383.15"; exon_number "2"; exon_id "c6c18965-c0d6-4cbd-83d7-36e321649d95_ENSG00000119383.15.2";
chr9	/dev/stdin	exon	131885331	131885417	.	+	.	gene_id "c6c18965-c0d6-4cbd-83d7-36e321649d95_ENSG00000119383.15"; transcript_id "c6c18965-c0d6-4cbd-83d7-36e321649d95_ENSG00000119383.15"; exon_number "3"; exon_id "c6c18965-c0d6-4cbd-83d7-36e321649d95_ENSG00000119383.15.3";
chr9	/dev/stdin	CDS	131885331	131885417	.	+	0	gene_id "c6c18965-c0d6-4cbd-83d7-36e321649d95_ENSG00000119383.15"; transcript_id "c6c18965-c0d6-4cbd-83d7-36e321649d95_ENSG00000119383.15"; exon_number "3"; exon_id "c6c18965-c0d6-4cbd-83d7-36e321649d95_ENSG00000119383.15.3";
chr9	/dev/stdin	exon	131890243	131890347	.	+	.	gene_id "c6c18965-c0d6-4cbd-83d7-36e321649d95_ENSG00000119383.15"; transcript_id "c6c18965-c0d6-4cbd-83d7-36e321649d95_ENSG00000119383.15"; exon_number "4"; exon_id "c6c18965-c0d6-4cbd-83d7-36e321649d95_ENSG00000119383.15.4";
chr9	/dev/stdin	CDS	131890243	131890347	.	+	0	gene_id "c6c18965-c0d6-4cbd-83d7-36e321649d95_ENSG00000119383.15"; transcript_id "c6c18965-c0d6-4cbd-83d7-36e321649d95_ENSG00000119383.15"; exon_number "4"; exon_id "c6c18965-c0d6-4cbd-83d7-36e321649d95_ENSG00000119383.15.4";
chr9	/dev/stdin	exon	131891264	131891389	.	+	.	gene_id "c6c18965-c0d6-4cbd-83d7-36e321649d95_ENSG00000119383.15"; transcript_id "c6c18965-c0d6-4cbd-83d7-36e321649d95_ENSG00000119383.15"; exon_number "5"; exon_id "c6c18965-c0d6-4cbd-83d7-36e321649d95_ENSG00000119383.15.5";
chr9	/dev/stdin	CDS	131891264	131891389	.	+	0	gene_id "c6c18965-c0d6-4cbd-83d7-36e321649d95_ENSG00000119383.15"; transcript_id "c6c18965-c0d6-4cbd-83d7-36e321649d95_ENSG00000119383.15"; exon_number "5"; exon_id "c6c18965-c0d6-4cbd-83d7-36e321649d95_ENSG00000119383.15.5";
chr9	/dev/stdin	exon	131893801	131893918	.	+	.	gene_id "c6c18965-c0d6-4cbd-83d7-36e321649d95_ENSG00000119383.15"; transcript_id "c6c18965-c0d6-4cbd-83d7-36e321649d95_ENSG00000119383.15"; exon_number "6"; exon_id "c6c18965-c0d6-4cbd-83d7-36e321649d95_ENSG00000119383.15.6";
chr9	/dev/stdin	CDS	131893801	131893918	.	+	0	gene_id "c6c18965-c0d6-4cbd-83d7-36e321649d95_ENSG00000119383.15"; transcript_id "c6c18965-c0d6-4cbd-83d7-36e321649d95_ENSG00000119383.15"; exon_number "6"; exon_id "c6c18965-c0d6-4cbd-83d7-36e321649d95_ENSG00000119383.15.6";
chr9	/dev/stdin	exon	131897074	131897173	.	+	.	gene_id "c6c18965-c0d6-4cbd-83d7-36e321649d95_ENSG00000119383.15"; transcript_id "c6c18965-c0d6-4cbd-83d7-36e321649d95_ENSG00000119383.15"; exon_number "7"; exon_id "c6c18965-c0d6-4cbd-83d7-36e321649d95_ENSG00000119383.15.7";
chr9	/dev/stdin	CDS	131897074	131897173	.	+	2	gene_id "c6c18965-c0d6-4cbd-83d7-36e321649d95_ENSG00000119383.15"; transcript_id "c6c18965-c0d6-4cbd-83d7-36e321649d95_ENSG00000119383.15"; exon_number "7"; exon_id "c6c18965-c0d6-4cbd-83d7-36e321649d95_ENSG00000119383.15.7";
chr9	/dev/stdin	exon	131898750	131898874	.	+	.	gene_id "c6c18965-c0d6-4cbd-83d7-36e321649d95_ENSG00000119383.15"; transcript_id "c6c18965-c0d6-4cbd-83d7-36e321649d95_ENSG00000119383.15"; exon_number "8"; exon_id "c6c18965-c0d6-4cbd-83d7-36e321649d95_ENSG00000119383.15.8";
chr9	/dev/stdin	CDS	131898750	131898874	.	+	1	gene_id "c6c18965-c0d6-4cbd-83d7-36e321649d95_ENSG00000119383.15"; transcript_id "c6c18965-c0d6-4cbd-83d7-36e321649d95_ENSG00000119383.15"; exon_number "8"; exon_id "c6c18965-c0d6-4cbd-83d7-36e321649d95_ENSG00000119383.15.8";
chr9	/dev/stdin	exon	131899871	131899971	.	+	.	gene_id "c6c18965-c0d6-4cbd-83d7-36e321649d95_ENSG00000119383.15"; transcript_id "c6c18965-c0d6-4cbd-83d7-36e321649d95_ENSG00000119383.15"; exon_number "9"; exon_id "c6c18965-c0d6-4cbd-83d7-36e321649d95_ENSG00000119383.15.9";
chr9	/dev/stdin	CDS	131899871	131899971	.	+	2	gene_id "c6c18965-c0d6-4cbd-83d7-36e321649d95_ENSG00000119383.15"; transcript_id "c6c18965-c0d6-4cbd-83d7-36e321649d95_ENSG00000119383.15"; exon_number "9"; exon_id "c6c18965-c0d6-4cbd-83d7-36e321649d95_ENSG00000119383.15.9";
chr9	/dev/stdin	exon	131904724	131904831	.	+	.	gene_id "c6c18965-c0d6-4cbd-83d7-36e321649d95_ENSG00000119383.15"; transcript_id "c6c18965-c0d6-4cbd-83d7-36e321649d95_ENSG00000119383.15"; exon_number "10"; exon_id "c6c18965-c0d6-4cbd-83d7-36e321649d95_ENSG00000119383.15.10";
chr9	/dev/stdin	CDS	131904724	131904828	.	+	0	gene_id "c6c18965-c0d6-4cbd-83d7-36e321649d95_ENSG00000119383.15"; transcript_id "c6c18965-c0d6-4cbd-83d7-36e321649d95_ENSG00000119383.15"; exon_number "10"; exon_id "c6c18965-c0d6-4cbd-83d7-36e321649d95_ENSG00000119383.15.10";
chr9	/dev/stdin	start_codon	131873598	131873600	.	+	0	gene_id "c6c18965-c0d6-4cbd-83d7-36e321649d95_ENSG00000119383.15"; transcript_id "c6c18965-c0d6-4cbd-83d7-36e321649d95_ENSG00000119383.15"; exon_number "1"; exon_id "c6c18965-c0d6-4cbd-83d7-36e321649d95_ENSG00000119383.15.1";
chr9	/dev/stdin	stop_codon	131904829	131904831	.	+	0	gene_id "c6c18965-c0d6-4cbd-83d7-36e321649d95_ENSG00000119383.15"; transcript_id "c6c18965-c0d6-4cbd-83d7-36e321649d95_ENSG00000119383.15"; exon_number "10"; exon_id "c6c18965-c0d6-4cbd-83d7-36e321649d95_ENSG00000119383.15.10";
chr9	/dev/stdin	transcript	131873598	131911223	.	+	.	gene_id "ENST00000393370.2_ENSG00000119383.15"; transcript_id "ENST00000393370.2_ENSG00000119383.15";
chr9	/dev/stdin	exon	131873598	131873910	.	+	.	gene_id "ENST00000393370.2_ENSG00000119383.15"; transcript_id "ENST00000393370.2_ENSG00000119383.15"; exon_number "1"; exon_id "ENST00000393370.2_ENSG00000119383.15.1";
chr9	/dev/stdin	CDS	131873598	131873910	.	+	0	gene_id "ENST00000393370.2_ENSG00000119383.15"; transcript_id "ENST00000393370.2_ENSG00000119383.15"; exon_number "1"; exon_id "ENST00000393370.2_ENSG00000119383.15.1";
chr9	/dev/stdin	exon	131882792	131882889	.	+	.	gene_id "ENST00000393370.2_ENSG00000119383.15"; transcript_id "ENST00000393370.2_ENSG00000119383.15"; exon_number "2"; exon_id "ENST00000393370.2_ENSG00000119383.15.2";
chr9	/dev/stdin	CDS	131882792	131882889	.	+	2	gene_id "ENST00000393370.2_ENSG00000119383.15"; transcript_id "ENST00000393370.2_ENSG00000119383.15"; exon_number "2"; exon_id "ENST00000393370.2_ENSG00000119383.15.2";
chr9	/dev/stdin	exon	131885331	131885417	.	+	.	gene_id "ENST00000393370.2_ENSG00000119383.15"; transcript_id "ENST00000393370.2_ENSG00000119383.15"; exon_number "3"; exon_id "ENST00000393370.2_ENSG00000119383.15.3";
chr9	/dev/stdin	CDS	131885331	131885417	.	+	0	gene_id "ENST00000393370.2_ENSG00000119383.15"; transcript_id "ENST00000393370.2_ENSG00000119383.15"; exon_number "3"; exon_id "ENST00000393370.2_ENSG00000119383.15.3";
chr9	/dev/stdin	exon	131891264	131891389	.	+	.	gene_id "ENST00000393370.2_ENSG00000119383.15"; transcript_id "ENST00000393370.2_ENSG00000119383.15"; exon_number "4"; exon_id "ENST00000393370.2_ENSG00000119383.15.4";
chr9	/dev/stdin	CDS	131891264	131891389	.	+	0	gene_id "ENST00000393370.2_ENSG00000119383.15"; transcript_id "ENST00000393370.2_ENSG00000119383.15"; exon_number "4"; exon_id "ENST00000393370.2_ENSG00000119383.15.4";
chr9	/dev/stdin	exon	131893801	131893918	.	+	.	gene_id "ENST00000393370.2_ENSG00000119383.15"; transcript_id "ENST00000393370.2_ENSG00000119383.15"; exon_number "5"; exon_id "ENST00000393370.2_ENSG00000119383.15.5";
chr9	/dev/stdin	CDS	131893801	131893918	.	+	0	gene_id "ENST00000393370.2_ENSG00000119383.15"; transcript_id "ENST00000393370.2_ENSG00000119383.15"; exon_number "5"; exon_id "ENST00000393370.2_ENSG00000119383.15.5";
chr9	/dev/stdin	exon	131897074	131897173	.	+	.	gene_id "ENST00000393370.2_ENSG00000119383.15"; transcript_id "ENST00000393370.2_ENSG00000119383.15"; exon_number "6"; exon_id "ENST00000393370.2_ENSG00000119383.15.6";
chr9	/dev/stdin	CDS	131897074	131897173	.	+	2	gene_id "ENST00000393370.2_ENSG00000119383.15"; transcript_id "ENST00000393370.2_ENSG00000119383.15"; exon_number "6"; exon_id "ENST00000393370.2_ENSG00000119383.15.6";
chr9	/dev/stdin	exon	131898750	131898874	.	+	.	gene_id "ENST00000393370.2_ENSG00000119383.15"; transcript_id "ENST00000393370.2_ENSG00000119383.15"; exon_number "7"; exon_id "ENST00000393370.2_ENSG00000119383.15.7";
chr9	/dev/stdin	CDS	131898750	131898874	.	+	1	gene_id "ENST00000393370.2_ENSG00000119383.15"; transcript_id "ENST00000393370.2_ENSG00000119383.15"; exon_number "7"; exon_id "ENST00000393370.2_ENSG00000119383.15.7";
chr9	/dev/stdin	exon	131899871	131899971	.	+	.	gene_id "ENST00000393370.2_ENSG00000119383.15"; transcript_id "ENST00000393370.2_ENSG00000119383.15"; exon_number "8"; exon_id "ENST00000393370.2_ENSG00000119383.15.8";
chr9	/dev/stdin	CDS	131899871	131899971	.	+	2	gene_id "ENST00000393370.2_ENSG00000119383.15"; transcript_id "ENST00000393370.2_ENSG00000119383.15"; exon_number "8"; exon_id "ENST00000393370.2_ENSG00000119383.15.8";
chr9	/dev/stdin	exon	131904724	131904831	.	+	.	gene_id "ENST00000393370.2_ENSG00000119383.15"; transcript_id "ENST00000393370.2_ENSG00000119383.15"; exon_number "9"; exon_id "ENST00000393370.2_ENSG00000119383.15.9";
chr9	/dev/stdin	CDS	131904724	131904831	.	+	0	gene_id "ENST00000393370.2_ENSG00000119383.15"; transcript_id "ENST00000393370.2_ENSG00000119383.15"; exon_number "9"; exon_id "ENST00000393370.2_ENSG00000119383.15.9";
chr9	/dev/stdin	exon	131909666	131911223	.	+	.	gene_id "ENST00000393370.2_ENSG00000119383.15"; transcript_id "ENST00000393370.2_ENSG00000119383.15"; exon_number "10"; exon_id "ENST00000393370.2_ENSG00000119383.15.10";
chr9	/dev/stdin	CDS	131909666	131911223	.	+	0	gene_id "ENST00000393370.2_ENSG00000119383.15"; transcript_id "ENST00000393370.2_ENSG00000119383.15"; exon_number "10"; exon_id "ENST00000393370.2_ENSG00000119383.15.10";
chr9	/dev/stdin	start_codon	131873598	131873600	.	+	0	gene_id "ENST00000393370.2_ENSG00000119383.15"; transcript_id "ENST00000393370.2_ENSG00000119383.15"; exon_number "1"; exon_id "ENST00000393370.2_ENSG00000119383.15.1";
chr9	/dev/stdin	transcript	131873598	131911223	.	+	.	gene_id "7ef6979e-9646-40af-962c-96d51bace4e9_ENSG00000119383.15"; transcript_id "7ef6979e-9646-40af-962c-96d51bace4e9_ENSG00000119383.15";
chr9	/dev/stdin	exon	131873598	131873910	.	+	.	gene_id "7ef6979e-9646-40af-962c-96d51bace4e9_ENSG00000119383.15"; transcript_id "7ef6979e-9646-40af-962c-96d51bace4e9_ENSG00000119383.15"; exon_number "1"; exon_id "7ef6979e-9646-40af-962c-96d51bace4e9_ENSG00000119383.15.1";
chr9	/dev/stdin	CDS	131873598	131873910	.	+	0	gene_id "7ef6979e-9646-40af-962c-96d51bace4e9_ENSG00000119383.15"; transcript_id "7ef6979e-9646-40af-962c-96d51bace4e9_ENSG00000119383.15"; exon_number "1"; exon_id "7ef6979e-9646-40af-962c-96d51bace4e9_ENSG00000119383.15.1";
chr9	/dev/stdin	exon	131882792	131882889	.	+	.	gene_id "7ef6979e-9646-40af-962c-96d51bace4e9_ENSG00000119383.15"; transcript_id "7ef6979e-9646-40af-962c-96d51bace4e9_ENSG00000119383.15"; exon_number "2"; exon_id "7ef6979e-9646-40af-962c-96d51bace4e9_ENSG00000119383.15.2";
chr9	/dev/stdin	CDS	131882792	131882889	.	+	2	gene_id "7ef6979e-9646-40af-962c-96d51bace4e9_ENSG00000119383.15"; transcript_id "7ef6979e-9646-40af-962c-96d51bace4e9_ENSG00000119383.15"; exon_number "2"; exon_id "7ef6979e-9646-40af-962c-96d51bace4e9_ENSG00000119383.15.2";
chr9	/dev/stdin	exon	131890243	131890347	.	+	.	gene_id "7ef6979e-9646-40af-962c-96d51bace4e9_ENSG00000119383.15"; transcript_id "7ef6979e-9646-40af-962c-96d51bace4e9_ENSG00000119383.15"; exon_number "3"; exon_id "7ef6979e-9646-40af-962c-96d51bace4e9_ENSG00000119383.15.3";
chr9	/dev/stdin	CDS	131890243	131890347	.	+	0	gene_id "7ef6979e-9646-40af-962c-96d51bace4e9_ENSG00000119383.15"; transcript_id "7ef6979e-9646-40af-962c-96d51bace4e9_ENSG00000119383.15"; exon_number "3"; exon_id "7ef6979e-9646-40af-962c-96d51bace4e9_ENSG00000119383.15.3";
chr9	/dev/stdin	exon	131891264	131891389	.	+	.	gene_id "7ef6979e-9646-40af-962c-96d51bace4e9_ENSG00000119383.15"; transcript_id "7ef6979e-9646-40af-962c-96d51bace4e9_ENSG00000119383.15"; exon_number "4"; exon_id "7ef6979e-9646-40af-962c-96d51bace4e9_ENSG00000119383.15.4";
chr9	/dev/stdin	CDS	131891264	131891389	.	+	0	gene_id "7ef6979e-9646-40af-962c-96d51bace4e9_ENSG00000119383.15"; transcript_id "7ef6979e-9646-40af-962c-96d51bace4e9_ENSG00000119383.15"; exon_number "4"; exon_id "7ef6979e-9646-40af-962c-96d51bace4e9_ENSG00000119383.15.4";
chr9	/dev/stdin	exon	131893801	131893918	.	+	.	gene_id "7ef6979e-9646-40af-962c-96d51bace4e9_ENSG00000119383.15"; transcript_id "7ef6979e-9646-40af-962c-96d51bace4e9_ENSG00000119383.15"; exon_number "5"; exon_id "7ef6979e-9646-40af-962c-96d51bace4e9_ENSG00000119383.15.5";
chr9	/dev/stdin	CDS	131893801	131893918	.	+	0	gene_id "7ef6979e-9646-40af-962c-96d51bace4e9_ENSG00000119383.15"; transcript_id "7ef6979e-9646-40af-962c-96d51bace4e9_ENSG00000119383.15"; exon_number "5"; exon_id "7ef6979e-9646-40af-962c-96d51bace4e9_ENSG00000119383.15.5";
chr9	/dev/stdin	exon	131897074	131897173	.	+	.	gene_id "7ef6979e-9646-40af-962c-96d51bace4e9_ENSG00000119383.15"; transcript_id "7ef6979e-9646-40af-962c-96d51bace4e9_ENSG00000119383.15"; exon_number "6"; exon_id "7ef6979e-9646-40af-962c-96d51bace4e9_ENSG00000119383.15.6";
chr9	/dev/stdin	CDS	131897074	131897173	.	+	2	gene_id "7ef6979e-9646-40af-962c-96d51bace4e9_ENSG00000119383.15"; transcript_id "7ef6979e-9646-40af-962c-96d51bace4e9_ENSG00000119383.15"; exon_number "6"; exon_id "7ef6979e-9646-40af-962c-96d51bace4e9_ENSG00000119383.15.6";
chr9	/dev/stdin	exon	131898750	131898874	.	+	.	gene_id "7ef6979e-9646-40af-962c-96d51bace4e9_ENSG00000119383.15"; transcript_id "7ef6979e-9646-40af-962c-96d51bace4e9_ENSG00000119383.15"; exon_number "7"; exon_id "7ef6979e-9646-40af-962c-96d51bace4e9_ENSG00000119383.15.7";
chr9	/dev/stdin	CDS	131898750	131898874	.	+	1	gene_id "7ef6979e-9646-40af-962c-96d51bace4e9_ENSG00000119383.15"; transcript_id "7ef6979e-9646-40af-962c-96d51bace4e9_ENSG00000119383.15"; exon_number "7"; exon_id "7ef6979e-9646-40af-962c-96d51bace4e9_ENSG00000119383.15.7";
chr9	/dev/stdin	exon	131899871	131899971	.	+	.	gene_id "7ef6979e-9646-40af-962c-96d51bace4e9_ENSG00000119383.15"; transcript_id "7ef6979e-9646-40af-962c-96d51bace4e9_ENSG00000119383.15"; exon_number "8"; exon_id "7ef6979e-9646-40af-962c-96d51bace4e9_ENSG00000119383.15.8";
chr9	/dev/stdin	CDS	131899871	131899971	.	+	2	gene_id "7ef6979e-9646-40af-962c-96d51bace4e9_ENSG00000119383.15"; transcript_id "7ef6979e-9646-40af-962c-96d51bace4e9_ENSG00000119383.15"; exon_number "8"; exon_id "7ef6979e-9646-40af-962c-96d51bace4e9_ENSG00000119383.15.8";
chr9	/dev/stdin	exon	131904724	131904831	.	+	.	gene_id "7ef6979e-9646-40af-962c-96d51bace4e9_ENSG00000119383.15"; transcript_id "7ef6979e-9646-40af-962c-96d51bace4e9_ENSG00000119383.15"; exon_number "9"; exon_id "7ef6979e-9646-40af-962c-96d51bace4e9_ENSG00000119383.15.9";
chr9	/dev/stdin	CDS	131904724	131904831	.	+	0	gene_id "7ef6979e-9646-40af-962c-96d51bace4e9_ENSG00000119383.15"; transcript_id "7ef6979e-9646-40af-962c-96d51bace4e9_ENSG00000119383.15"; exon_number "9"; exon_id "7ef6979e-9646-40af-962c-96d51bace4e9_ENSG00000119383.15.9";
chr9	/dev/stdin	exon	131909666	131911223	.	+	.	gene_id "7ef6979e-9646-40af-962c-96d51bace4e9_ENSG00000119383.15"; transcript_id "7ef6979e-9646-40af-962c-96d51bace4e9_ENSG00000119383.15"; exon_number "10"; exon_id "7ef6979e-9646-40af-962c-96d51bace4e9_ENSG00000119383.15.10";
chr9	/dev/stdin	CDS	131909666	131911223	.	+	0	gene_id "7ef6979e-9646-40af-962c-96d51bace4e9_ENSG00000119383.15"; transcript_id "7ef6979e-9646-40af-962c-96d51bace4e9_ENSG00000119383.15"; exon_number "10"; exon_id "7ef6979e-9646-40af-962c-96d51bace4e9_ENSG00000119383.15.10";
chr9	/dev/stdin	start_codon	131873598	131873600	.	+	0	gene_id "7ef6979e-9646-40af-962c-96d51bace4e9_ENSG00000119383.15"; transcript_id "7ef6979e-9646-40af-962c-96d51bace4e9_ENSG00000119383.15"; exon_number "1"; exon_id "7ef6979e-9646-40af-962c-96d51bace4e9_ENSG00000119383.15.1";
chr9	/dev/stdin	transcript	131901662	131911223	.	+	.	gene_id "ENST00000423100.1_ENSG00000119383.15"; transcript_id "ENST00000423100.1_ENSG00000119383.15";
chr9	/dev/stdin	exon	131901662	131901928	.	+	.	gene_id "ENST00000423100.1_ENSG00000119383.15"; transcript_id "ENST00000423100.1_ENSG00000119383.15"; exon_number "1"; exon_id "ENST00000423100.1_ENSG00000119383.15.1";
chr9	/dev/stdin	CDS	131901662	131901928	.	+	0	gene_id "ENST00000423100.1_ENSG00000119383.15"; transcript_id "ENST00000423100.1_ENSG00000119383.15"; exon_number "1"; exon_id "ENST00000423100.1_ENSG00000119383.15.1";
chr9	/dev/stdin	exon	131904724	131904831	.	+	.	gene_id "ENST00000423100.1_ENSG00000119383.15"; transcript_id "ENST00000423100.1_ENSG00000119383.15"; exon_number "2"; exon_id "ENST00000423100.1_ENSG00000119383.15.2";
chr9	/dev/stdin	CDS	131904724	131904831	.	+	0	gene_id "ENST00000423100.1_ENSG00000119383.15"; transcript_id "ENST00000423100.1_ENSG00000119383.15"; exon_number "2"; exon_id "ENST00000423100.1_ENSG00000119383.15.2";
chr9	/dev/stdin	exon	131909666	131911223	.	+	.	gene_id "ENST00000423100.1_ENSG00000119383.15"; transcript_id "ENST00000423100.1_ENSG00000119383.15"; exon_number "3"; exon_id "ENST00000423100.1_ENSG00000119383.15.3";
chr9	/dev/stdin	CDS	131909666	131911223	.	+	0	gene_id "ENST00000423100.1_ENSG00000119383.15"; transcript_id "ENST00000423100.1_ENSG00000119383.15"; exon_number "3"; exon_id "ENST00000423100.1_ENSG00000119383.15.3";
chr9	/dev/stdin	start_codon	131901662	131901664	.	+	0	gene_id "ENST00000423100.1_ENSG00000119383.15"; transcript_id "ENST00000423100.1_ENSG00000119383.15"; exon_number "1"; exon_id "ENST00000423100.1_ENSG00000119383.15.1";
chr9	/dev/stdin	transcript	131902288	131911223	.	+	.	gene_id "ENST00000414510.1_ENSG00000119383.15"; transcript_id "ENST00000414510.1_ENSG00000119383.15";
chr9	/dev/stdin	exon	131902288	131902430	.	+	.	gene_id "ENST00000414510.1_ENSG00000119383.15"; transcript_id "ENST00000414510.1_ENSG00000119383.15"; exon_number "1"; exon_id "ENST00000414510.1_ENSG00000119383.15.1";
chr9	/dev/stdin	CDS	131902288	131902430	.	+	0	gene_id "ENST00000414510.1_ENSG00000119383.15"; transcript_id "ENST00000414510.1_ENSG00000119383.15"; exon_number "1"; exon_id "ENST00000414510.1_ENSG00000119383.15.1";
chr9	/dev/stdin	exon	131904724	131904831	.	+	.	gene_id "ENST00000414510.1_ENSG00000119383.15"; transcript_id "ENST00000414510.1_ENSG00000119383.15"; exon_number "2"; exon_id "ENST00000414510.1_ENSG00000119383.15.2";
chr9	/dev/stdin	CDS	131904724	131904831	.	+	1	gene_id "ENST00000414510.1_ENSG00000119383.15"; transcript_id "ENST00000414510.1_ENSG00000119383.15"; exon_number "2"; exon_id "ENST00000414510.1_ENSG00000119383.15.2";
chr9	/dev/stdin	exon	131909666	131911223	.	+	.	gene_id "ENST00000414510.1_ENSG00000119383.15"; transcript_id "ENST00000414510.1_ENSG00000119383.15"; exon_number "3"; exon_id "ENST00000414510.1_ENSG00000119383.15.3";
chr9	/dev/stdin	CDS	131909666	131911220	.	+	1	gene_id "ENST00000414510.1_ENSG00000119383.15"; transcript_id "ENST00000414510.1_ENSG00000119383.15"; exon_number "3"; exon_id "ENST00000414510.1_ENSG00000119383.15.3";
chr9	/dev/stdin	start_codon	131902288	131902290	.	+	0	gene_id "ENST00000414510.1_ENSG00000119383.15"; transcript_id "ENST00000414510.1_ENSG00000119383.15"; exon_number "1"; exon_id "ENST00000414510.1_ENSG00000119383.15.1";
chr9	/dev/stdin	stop_codon	131911221	131911223	.	+	0	gene_id "ENST00000414510.1_ENSG00000119383.15"; transcript_id "ENST00000414510.1_ENSG00000119383.15"; exon_number "3"; exon_id "ENST00000414510.1_ENSG00000119383.15.3";
chr9	/dev/stdin	transcript	132094687	132109678	.	+	.	gene_id "072af3d3-311a-4b1b-b90a-6f8f2caaa0fc_ENSG00000233901.1"; transcript_id "072af3d3-311a-4b1b-b90a-6f8f2caaa0fc_ENSG00000233901.1";
chr9	/dev/stdin	exon	132094687	132094752	.	+	.	gene_id "072af3d3-311a-4b1b-b90a-6f8f2caaa0fc_ENSG00000233901.1"; transcript_id "072af3d3-311a-4b1b-b90a-6f8f2caaa0fc_ENSG00000233901.1"; exon_number "1"; exon_id "072af3d3-311a-4b1b-b90a-6f8f2caaa0fc_ENSG00000233901.1.1";
chr9	/dev/stdin	CDS	132094687	132094752	.	+	0	gene_id "072af3d3-311a-4b1b-b90a-6f8f2caaa0fc_ENSG00000233901.1"; transcript_id "072af3d3-311a-4b1b-b90a-6f8f2caaa0fc_ENSG00000233901.1"; exon_number "1"; exon_id "072af3d3-311a-4b1b-b90a-6f8f2caaa0fc_ENSG00000233901.1.1";
chr9	/dev/stdin	exon	132096254	132096477	.	+	.	gene_id "072af3d3-311a-4b1b-b90a-6f8f2caaa0fc_ENSG00000233901.1"; transcript_id "072af3d3-311a-4b1b-b90a-6f8f2caaa0fc_ENSG00000233901.1"; exon_number "2"; exon_id "072af3d3-311a-4b1b-b90a-6f8f2caaa0fc_ENSG00000233901.1.2";
chr9	/dev/stdin	CDS	132096254	132096477	.	+	0	gene_id "072af3d3-311a-4b1b-b90a-6f8f2caaa0fc_ENSG00000233901.1"; transcript_id "072af3d3-311a-4b1b-b90a-6f8f2caaa0fc_ENSG00000233901.1"; exon_number "2"; exon_id "072af3d3-311a-4b1b-b90a-6f8f2caaa0fc_ENSG00000233901.1.2";
chr9	/dev/stdin	exon	132101071	132101196	.	+	.	gene_id "072af3d3-311a-4b1b-b90a-6f8f2caaa0fc_ENSG00000233901.1"; transcript_id "072af3d3-311a-4b1b-b90a-6f8f2caaa0fc_ENSG00000233901.1"; exon_number "3"; exon_id "072af3d3-311a-4b1b-b90a-6f8f2caaa0fc_ENSG00000233901.1.3";
chr9	/dev/stdin	CDS	132101071	132101196	.	+	1	gene_id "072af3d3-311a-4b1b-b90a-6f8f2caaa0fc_ENSG00000233901.1"; transcript_id "072af3d3-311a-4b1b-b90a-6f8f2caaa0fc_ENSG00000233901.1"; exon_number "3"; exon_id "072af3d3-311a-4b1b-b90a-6f8f2caaa0fc_ENSG00000233901.1.3";
chr9	/dev/stdin	exon	132104111	132104322	.	+	.	gene_id "072af3d3-311a-4b1b-b90a-6f8f2caaa0fc_ENSG00000233901.1"; transcript_id "072af3d3-311a-4b1b-b90a-6f8f2caaa0fc_ENSG00000233901.1"; exon_number "4"; exon_id "072af3d3-311a-4b1b-b90a-6f8f2caaa0fc_ENSG00000233901.1.4";
chr9	/dev/stdin	CDS	132104111	132104322	.	+	1	gene_id "072af3d3-311a-4b1b-b90a-6f8f2caaa0fc_ENSG00000233901.1"; transcript_id "072af3d3-311a-4b1b-b90a-6f8f2caaa0fc_ENSG00000233901.1"; exon_number "4"; exon_id "072af3d3-311a-4b1b-b90a-6f8f2caaa0fc_ENSG00000233901.1.4";
chr9	/dev/stdin	exon	132109505	132109678	.	+	.	gene_id "072af3d3-311a-4b1b-b90a-6f8f2caaa0fc_ENSG00000233901.1"; transcript_id "072af3d3-311a-4b1b-b90a-6f8f2caaa0fc_ENSG00000233901.1"; exon_number "5"; exon_id "072af3d3-311a-4b1b-b90a-6f8f2caaa0fc_ENSG00000233901.1.5";
chr9	/dev/stdin	CDS	132109505	132109678	.	+	2	gene_id "072af3d3-311a-4b1b-b90a-6f8f2caaa0fc_ENSG00000233901.1"; transcript_id "072af3d3-311a-4b1b-b90a-6f8f2caaa0fc_ENSG00000233901.1"; exon_number "5"; exon_id "072af3d3-311a-4b1b-b90a-6f8f2caaa0fc_ENSG00000233901.1.5";
chr9	/dev/stdin	start_codon	132094687	132094689	.	+	0	gene_id "072af3d3-311a-4b1b-b90a-6f8f2caaa0fc_ENSG00000233901.1"; transcript_id "072af3d3-311a-4b1b-b90a-6f8f2caaa0fc_ENSG00000233901.1"; exon_number "1"; exon_id "072af3d3-311a-4b1b-b90a-6f8f2caaa0fc_ENSG00000233901.1.1";
chr9	/dev/stdin	transcript	132094580	132109678	.	+	.	gene_id "dbea9081-c03e-42fd-9519-1d99955b5999_ENSG00000233901.1"; transcript_id "dbea9081-c03e-42fd-9519-1d99955b5999_ENSG00000233901.1";
chr9	/dev/stdin	exon	132094580	132094752	.	+	.	gene_id "dbea9081-c03e-42fd-9519-1d99955b5999_ENSG00000233901.1"; transcript_id "dbea9081-c03e-42fd-9519-1d99955b5999_ENSG00000233901.1"; exon_number "1"; exon_id "dbea9081-c03e-42fd-9519-1d99955b5999_ENSG00000233901.1.1";
chr9	/dev/stdin	CDS	132094580	132094752	.	+	0	gene_id "dbea9081-c03e-42fd-9519-1d99955b5999_ENSG00000233901.1"; transcript_id "dbea9081-c03e-42fd-9519-1d99955b5999_ENSG00000233901.1"; exon_number "1"; exon_id "dbea9081-c03e-42fd-9519-1d99955b5999_ENSG00000233901.1.1";
chr9	/dev/stdin	exon	132101071	132101196	.	+	.	gene_id "dbea9081-c03e-42fd-9519-1d99955b5999_ENSG00000233901.1"; transcript_id "dbea9081-c03e-42fd-9519-1d99955b5999_ENSG00000233901.1"; exon_number "2"; exon_id "dbea9081-c03e-42fd-9519-1d99955b5999_ENSG00000233901.1.2";
chr9	/dev/stdin	CDS	132101071	132101196	.	+	1	gene_id "dbea9081-c03e-42fd-9519-1d99955b5999_ENSG00000233901.1"; transcript_id "dbea9081-c03e-42fd-9519-1d99955b5999_ENSG00000233901.1"; exon_number "2"; exon_id "dbea9081-c03e-42fd-9519-1d99955b5999_ENSG00000233901.1.2";
chr9	/dev/stdin	exon	132104015	132104322	.	+	.	gene_id "dbea9081-c03e-42fd-9519-1d99955b5999_ENSG00000233901.1"; transcript_id "dbea9081-c03e-42fd-9519-1d99955b5999_ENSG00000233901.1"; exon_number "3"; exon_id "dbea9081-c03e-42fd-9519-1d99955b5999_ENSG00000233901.1.3";
chr9	/dev/stdin	CDS	132104015	132104322	.	+	1	gene_id "dbea9081-c03e-42fd-9519-1d99955b5999_ENSG00000233901.1"; transcript_id "dbea9081-c03e-42fd-9519-1d99955b5999_ENSG00000233901.1"; exon_number "3"; exon_id "dbea9081-c03e-42fd-9519-1d99955b5999_ENSG00000233901.1.3";
chr9	/dev/stdin	exon	132109505	132109678	.	+	.	gene_id "dbea9081-c03e-42fd-9519-1d99955b5999_ENSG00000233901.1"; transcript_id "dbea9081-c03e-42fd-9519-1d99955b5999_ENSG00000233901.1"; exon_number "4"; exon_id "dbea9081-c03e-42fd-9519-1d99955b5999_ENSG00000233901.1.4";
chr9	/dev/stdin	CDS	132109505	132109678	.	+	2	gene_id "dbea9081-c03e-42fd-9519-1d99955b5999_ENSG00000233901.1"; transcript_id "dbea9081-c03e-42fd-9519-1d99955b5999_ENSG00000233901.1"; exon_number "4"; exon_id "dbea9081-c03e-42fd-9519-1d99955b5999_ENSG00000233901.1.4";
chr9	/dev/stdin	start_codon	132094580	132094582	.	+	0	gene_id "dbea9081-c03e-42fd-9519-1d99955b5999_ENSG00000233901.1"; transcript_id "dbea9081-c03e-42fd-9519-1d99955b5999_ENSG00000233901.1"; exon_number "1"; exon_id "dbea9081-c03e-42fd-9519-1d99955b5999_ENSG00000233901.1.1";
chr9	/dev/stdin	transcript	132094580	132109678	.	+	.	gene_id "16ce058d-a046-4271-adaf-52fc56749071_ENSG00000233901.1"; transcript_id "16ce058d-a046-4271-adaf-52fc56749071_ENSG00000233901.1";
chr9	/dev/stdin	exon	132094580	132094752	.	+	.	gene_id "16ce058d-a046-4271-adaf-52fc56749071_ENSG00000233901.1"; transcript_id "16ce058d-a046-4271-adaf-52fc56749071_ENSG00000233901.1"; exon_number "1"; exon_id "16ce058d-a046-4271-adaf-52fc56749071_ENSG00000233901.1.1";
chr9	/dev/stdin	CDS	132094580	132094752	.	+	0	gene_id "16ce058d-a046-4271-adaf-52fc56749071_ENSG00000233901.1"; transcript_id "16ce058d-a046-4271-adaf-52fc56749071_ENSG00000233901.1"; exon_number "1"; exon_id "16ce058d-a046-4271-adaf-52fc56749071_ENSG00000233901.1.1";
chr9	/dev/stdin	exon	132096254	132096477	.	+	.	gene_id "16ce058d-a046-4271-adaf-52fc56749071_ENSG00000233901.1"; transcript_id "16ce058d-a046-4271-adaf-52fc56749071_ENSG00000233901.1"; exon_number "2"; exon_id "16ce058d-a046-4271-adaf-52fc56749071_ENSG00000233901.1.2";
chr9	/dev/stdin	CDS	132096254	132096477	.	+	1	gene_id "16ce058d-a046-4271-adaf-52fc56749071_ENSG00000233901.1"; transcript_id "16ce058d-a046-4271-adaf-52fc56749071_ENSG00000233901.1"; exon_number "2"; exon_id "16ce058d-a046-4271-adaf-52fc56749071_ENSG00000233901.1.2";
chr9	/dev/stdin	exon	132101071	132101196	.	+	.	gene_id "16ce058d-a046-4271-adaf-52fc56749071_ENSG00000233901.1"; transcript_id "16ce058d-a046-4271-adaf-52fc56749071_ENSG00000233901.1"; exon_number "3"; exon_id "16ce058d-a046-4271-adaf-52fc56749071_ENSG00000233901.1.3";
chr9	/dev/stdin	CDS	132101071	132101196	.	+	2	gene_id "16ce058d-a046-4271-adaf-52fc56749071_ENSG00000233901.1"; transcript_id "16ce058d-a046-4271-adaf-52fc56749071_ENSG00000233901.1"; exon_number "3"; exon_id "16ce058d-a046-4271-adaf-52fc56749071_ENSG00000233901.1.3";
chr9	/dev/stdin	exon	132104015	132104322	.	+	.	gene_id "16ce058d-a046-4271-adaf-52fc56749071_ENSG00000233901.1"; transcript_id "16ce058d-a046-4271-adaf-52fc56749071_ENSG00000233901.1"; exon_number "4"; exon_id "16ce058d-a046-4271-adaf-52fc56749071_ENSG00000233901.1.4";
chr9	/dev/stdin	CDS	132104015	132104322	.	+	2	gene_id "16ce058d-a046-4271-adaf-52fc56749071_ENSG00000233901.1"; transcript_id "16ce058d-a046-4271-adaf-52fc56749071_ENSG00000233901.1"; exon_number "4"; exon_id "16ce058d-a046-4271-adaf-52fc56749071_ENSG00000233901.1.4";
chr9	/dev/stdin	exon	132109505	132109678	.	+	.	gene_id "16ce058d-a046-4271-adaf-52fc56749071_ENSG00000233901.1"; transcript_id "16ce058d-a046-4271-adaf-52fc56749071_ENSG00000233901.1"; exon_number "5"; exon_id "16ce058d-a046-4271-adaf-52fc56749071_ENSG00000233901.1.5";
chr9	/dev/stdin	CDS	132109505	132109675	.	+	0	gene_id "16ce058d-a046-4271-adaf-52fc56749071_ENSG00000233901.1"; transcript_id "16ce058d-a046-4271-adaf-52fc56749071_ENSG00000233901.1"; exon_number "5"; exon_id "16ce058d-a046-4271-adaf-52fc56749071_ENSG00000233901.1.5";
chr9	/dev/stdin	start_codon	132094580	132094582	.	+	0	gene_id "16ce058d-a046-4271-adaf-52fc56749071_ENSG00000233901.1"; transcript_id "16ce058d-a046-4271-adaf-52fc56749071_ENSG00000233901.1"; exon_number "1"; exon_id "16ce058d-a046-4271-adaf-52fc56749071_ENSG00000233901.1.1";
chr9	/dev/stdin	stop_codon	132109676	132109678	.	+	0	gene_id "16ce058d-a046-4271-adaf-52fc56749071_ENSG00000233901.1"; transcript_id "16ce058d-a046-4271-adaf-52fc56749071_ENSG00000233901.1"; exon_number "5"; exon_id "16ce058d-a046-4271-adaf-52fc56749071_ENSG00000233901.1.5";
chr9	/dev/stdin	transcript	132094681	132109678	.	+	.	gene_id "abc728a6-f439-455c-8df0-74e23bc97b17_ENSG00000233901.1"; transcript_id "abc728a6-f439-455c-8df0-74e23bc97b17_ENSG00000233901.1";
chr9	/dev/stdin	exon	132094681	132094779	.	+	.	gene_id "abc728a6-f439-455c-8df0-74e23bc97b17_ENSG00000233901.1"; transcript_id "abc728a6-f439-455c-8df0-74e23bc97b17_ENSG00000233901.1"; exon_number "1"; exon_id "abc728a6-f439-455c-8df0-74e23bc97b17_ENSG00000233901.1.1";
chr9	/dev/stdin	CDS	132094681	132094779	.	+	0	gene_id "abc728a6-f439-455c-8df0-74e23bc97b17_ENSG00000233901.1"; transcript_id "abc728a6-f439-455c-8df0-74e23bc97b17_ENSG00000233901.1"; exon_number "1"; exon_id "abc728a6-f439-455c-8df0-74e23bc97b17_ENSG00000233901.1.1";
chr9	/dev/stdin	exon	132096200	132096477	.	+	.	gene_id "abc728a6-f439-455c-8df0-74e23bc97b17_ENSG00000233901.1"; transcript_id "abc728a6-f439-455c-8df0-74e23bc97b17_ENSG00000233901.1"; exon_number "2"; exon_id "abc728a6-f439-455c-8df0-74e23bc97b17_ENSG00000233901.1.2";
chr9	/dev/stdin	CDS	132096200	132096477	.	+	0	gene_id "abc728a6-f439-455c-8df0-74e23bc97b17_ENSG00000233901.1"; transcript_id "abc728a6-f439-455c-8df0-74e23bc97b17_ENSG00000233901.1"; exon_number "2"; exon_id "abc728a6-f439-455c-8df0-74e23bc97b17_ENSG00000233901.1.2";
chr9	/dev/stdin	exon	132101071	132101196	.	+	.	gene_id "abc728a6-f439-455c-8df0-74e23bc97b17_ENSG00000233901.1"; transcript_id "abc728a6-f439-455c-8df0-74e23bc97b17_ENSG00000233901.1"; exon_number "3"; exon_id "abc728a6-f439-455c-8df0-74e23bc97b17_ENSG00000233901.1.3";
chr9	/dev/stdin	CDS	132101071	132101196	.	+	1	gene_id "abc728a6-f439-455c-8df0-74e23bc97b17_ENSG00000233901.1"; transcript_id "abc728a6-f439-455c-8df0-74e23bc97b17_ENSG00000233901.1"; exon_number "3"; exon_id "abc728a6-f439-455c-8df0-74e23bc97b17_ENSG00000233901.1.3";
chr9	/dev/stdin	exon	132104015	132104322	.	+	.	gene_id "abc728a6-f439-455c-8df0-74e23bc97b17_ENSG00000233901.1"; transcript_id "abc728a6-f439-455c-8df0-74e23bc97b17_ENSG00000233901.1"; exon_number "4"; exon_id "abc728a6-f439-455c-8df0-74e23bc97b17_ENSG00000233901.1.4";
chr9	/dev/stdin	CDS	132104015	132104322	.	+	1	gene_id "abc728a6-f439-455c-8df0-74e23bc97b17_ENSG00000233901.1"; transcript_id "abc728a6-f439-455c-8df0-74e23bc97b17_ENSG00000233901.1"; exon_number "4"; exon_id "abc728a6-f439-455c-8df0-74e23bc97b17_ENSG00000233901.1.4";
chr9	/dev/stdin	exon	132109505	132109678	.	+	.	gene_id "abc728a6-f439-455c-8df0-74e23bc97b17_ENSG00000233901.1"; transcript_id "abc728a6-f439-455c-8df0-74e23bc97b17_ENSG00000233901.1"; exon_number "5"; exon_id "abc728a6-f439-455c-8df0-74e23bc97b17_ENSG00000233901.1.5";
chr9	/dev/stdin	CDS	132109505	132109678	.	+	2	gene_id "abc728a6-f439-455c-8df0-74e23bc97b17_ENSG00000233901.1"; transcript_id "abc728a6-f439-455c-8df0-74e23bc97b17_ENSG00000233901.1"; exon_number "5"; exon_id "abc728a6-f439-455c-8df0-74e23bc97b17_ENSG00000233901.1.5";
chr9	/dev/stdin	start_codon	132094681	132094683	.	+	0	gene_id "abc728a6-f439-455c-8df0-74e23bc97b17_ENSG00000233901.1"; transcript_id "abc728a6-f439-455c-8df0-74e23bc97b17_ENSG00000233901.1"; exon_number "1"; exon_id "abc728a6-f439-455c-8df0-74e23bc97b17_ENSG00000233901.1.1";
chr9	/dev/stdin	transcript	132094681	132109678	.	+	.	gene_id "781bb050-42e7-4554-b8ec-7f0c095c99e6_ENSG00000233901.1"; transcript_id "781bb050-42e7-4554-b8ec-7f0c095c99e6_ENSG00000233901.1";
chr9	/dev/stdin	exon	132094681	132094779	.	+	.	gene_id "781bb050-42e7-4554-b8ec-7f0c095c99e6_ENSG00000233901.1"; transcript_id "781bb050-42e7-4554-b8ec-7f0c095c99e6_ENSG00000233901.1"; exon_number "1"; exon_id "781bb050-42e7-4554-b8ec-7f0c095c99e6_ENSG00000233901.1.1";
chr9	/dev/stdin	CDS	132094681	132094779	.	+	0	gene_id "781bb050-42e7-4554-b8ec-7f0c095c99e6_ENSG00000233901.1"; transcript_id "781bb050-42e7-4554-b8ec-7f0c095c99e6_ENSG00000233901.1"; exon_number "1"; exon_id "781bb050-42e7-4554-b8ec-7f0c095c99e6_ENSG00000233901.1.1";
chr9	/dev/stdin	exon	132101071	132101196	.	+	.	gene_id "781bb050-42e7-4554-b8ec-7f0c095c99e6_ENSG00000233901.1"; transcript_id "781bb050-42e7-4554-b8ec-7f0c095c99e6_ENSG00000233901.1"; exon_number "2"; exon_id "781bb050-42e7-4554-b8ec-7f0c095c99e6_ENSG00000233901.1.2";
chr9	/dev/stdin	CDS	132101071	132101196	.	+	0	gene_id "781bb050-42e7-4554-b8ec-7f0c095c99e6_ENSG00000233901.1"; transcript_id "781bb050-42e7-4554-b8ec-7f0c095c99e6_ENSG00000233901.1"; exon_number "2"; exon_id "781bb050-42e7-4554-b8ec-7f0c095c99e6_ENSG00000233901.1.2";
chr9	/dev/stdin	exon	132103629	132104322	.	+	.	gene_id "781bb050-42e7-4554-b8ec-7f0c095c99e6_ENSG00000233901.1"; transcript_id "781bb050-42e7-4554-b8ec-7f0c095c99e6_ENSG00000233901.1"; exon_number "3"; exon_id "781bb050-42e7-4554-b8ec-7f0c095c99e6_ENSG00000233901.1.3";
chr9	/dev/stdin	CDS	132103629	132104322	.	+	0	gene_id "781bb050-42e7-4554-b8ec-7f0c095c99e6_ENSG00000233901.1"; transcript_id "781bb050-42e7-4554-b8ec-7f0c095c99e6_ENSG00000233901.1"; exon_number "3"; exon_id "781bb050-42e7-4554-b8ec-7f0c095c99e6_ENSG00000233901.1.3";
chr9	/dev/stdin	exon	132109505	132109678	.	+	.	gene_id "781bb050-42e7-4554-b8ec-7f0c095c99e6_ENSG00000233901.1"; transcript_id "781bb050-42e7-4554-b8ec-7f0c095c99e6_ENSG00000233901.1"; exon_number "4"; exon_id "781bb050-42e7-4554-b8ec-7f0c095c99e6_ENSG00000233901.1.4";
chr9	/dev/stdin	CDS	132109505	132109678	.	+	2	gene_id "781bb050-42e7-4554-b8ec-7f0c095c99e6_ENSG00000233901.1"; transcript_id "781bb050-42e7-4554-b8ec-7f0c095c99e6_ENSG00000233901.1"; exon_number "4"; exon_id "781bb050-42e7-4554-b8ec-7f0c095c99e6_ENSG00000233901.1.4";
chr9	/dev/stdin	start_codon	132094681	132094683	.	+	0	gene_id "781bb050-42e7-4554-b8ec-7f0c095c99e6_ENSG00000233901.1"; transcript_id "781bb050-42e7-4554-b8ec-7f0c095c99e6_ENSG00000233901.1"; exon_number "1"; exon_id "781bb050-42e7-4554-b8ec-7f0c095c99e6_ENSG00000233901.1.1";
chr9	/dev/stdin	transcript	132094580	132109678	.	+	.	gene_id "eedc6d39-facc-43e8-8112-3198b7962fdb_ENSG00000233901.1"; transcript_id "eedc6d39-facc-43e8-8112-3198b7962fdb_ENSG00000233901.1";
chr9	/dev/stdin	exon	132094580	132094752	.	+	.	gene_id "eedc6d39-facc-43e8-8112-3198b7962fdb_ENSG00000233901.1"; transcript_id "eedc6d39-facc-43e8-8112-3198b7962fdb_ENSG00000233901.1"; exon_number "1"; exon_id "eedc6d39-facc-43e8-8112-3198b7962fdb_ENSG00000233901.1.1";
chr9	/dev/stdin	CDS	132094580	132094752	.	+	0	gene_id "eedc6d39-facc-43e8-8112-3198b7962fdb_ENSG00000233901.1"; transcript_id "eedc6d39-facc-43e8-8112-3198b7962fdb_ENSG00000233901.1"; exon_number "1"; exon_id "eedc6d39-facc-43e8-8112-3198b7962fdb_ENSG00000233901.1.1";
chr9	/dev/stdin	exon	132096254	132096477	.	+	.	gene_id "eedc6d39-facc-43e8-8112-3198b7962fdb_ENSG00000233901.1"; transcript_id "eedc6d39-facc-43e8-8112-3198b7962fdb_ENSG00000233901.1"; exon_number "2"; exon_id "eedc6d39-facc-43e8-8112-3198b7962fdb_ENSG00000233901.1.2";
chr9	/dev/stdin	CDS	132096254	132096477	.	+	1	gene_id "eedc6d39-facc-43e8-8112-3198b7962fdb_ENSG00000233901.1"; transcript_id "eedc6d39-facc-43e8-8112-3198b7962fdb_ENSG00000233901.1"; exon_number "2"; exon_id "eedc6d39-facc-43e8-8112-3198b7962fdb_ENSG00000233901.1.2";
chr9	/dev/stdin	exon	132101071	132101196	.	+	.	gene_id "eedc6d39-facc-43e8-8112-3198b7962fdb_ENSG00000233901.1"; transcript_id "eedc6d39-facc-43e8-8112-3198b7962fdb_ENSG00000233901.1"; exon_number "3"; exon_id "eedc6d39-facc-43e8-8112-3198b7962fdb_ENSG00000233901.1.3";
chr9	/dev/stdin	CDS	132101071	132101196	.	+	2	gene_id "eedc6d39-facc-43e8-8112-3198b7962fdb_ENSG00000233901.1"; transcript_id "eedc6d39-facc-43e8-8112-3198b7962fdb_ENSG00000233901.1"; exon_number "3"; exon_id "eedc6d39-facc-43e8-8112-3198b7962fdb_ENSG00000233901.1.3";
chr9	/dev/stdin	exon	132103629	132104322	.	+	.	gene_id "eedc6d39-facc-43e8-8112-3198b7962fdb_ENSG00000233901.1"; transcript_id "eedc6d39-facc-43e8-8112-3198b7962fdb_ENSG00000233901.1"; exon_number "4"; exon_id "eedc6d39-facc-43e8-8112-3198b7962fdb_ENSG00000233901.1.4";
chr9	/dev/stdin	CDS	132103629	132104322	.	+	2	gene_id "eedc6d39-facc-43e8-8112-3198b7962fdb_ENSG00000233901.1"; transcript_id "eedc6d39-facc-43e8-8112-3198b7962fdb_ENSG00000233901.1"; exon_number "4"; exon_id "eedc6d39-facc-43e8-8112-3198b7962fdb_ENSG00000233901.1.4";
chr9	/dev/stdin	exon	132109505	132109678	.	+	.	gene_id "eedc6d39-facc-43e8-8112-3198b7962fdb_ENSG00000233901.1"; transcript_id "eedc6d39-facc-43e8-8112-3198b7962fdb_ENSG00000233901.1"; exon_number "5"; exon_id "eedc6d39-facc-43e8-8112-3198b7962fdb_ENSG00000233901.1.5";
chr9	/dev/stdin	CDS	132109505	132109678	.	+	1	gene_id "eedc6d39-facc-43e8-8112-3198b7962fdb_ENSG00000233901.1"; transcript_id "eedc6d39-facc-43e8-8112-3198b7962fdb_ENSG00000233901.1"; exon_number "5"; exon_id "eedc6d39-facc-43e8-8112-3198b7962fdb_ENSG00000233901.1.5";
chr9	/dev/stdin	start_codon	132094580	132094582	.	+	0	gene_id "eedc6d39-facc-43e8-8112-3198b7962fdb_ENSG00000233901.1"; transcript_id "eedc6d39-facc-43e8-8112-3198b7962fdb_ENSG00000233901.1"; exon_number "1"; exon_id "eedc6d39-facc-43e8-8112-3198b7962fdb_ENSG00000233901.1.1";
chr9	/dev/stdin	transcript	132094687	132109678	.	+	.	gene_id "a1c8962e-1b40-498b-a626-fbdf60832118_ENSG00000233901.1"; transcript_id "a1c8962e-1b40-498b-a626-fbdf60832118_ENSG00000233901.1";
chr9	/dev/stdin	exon	132094687	132094779	.	+	.	gene_id "a1c8962e-1b40-498b-a626-fbdf60832118_ENSG00000233901.1"; transcript_id "a1c8962e-1b40-498b-a626-fbdf60832118_ENSG00000233901.1"; exon_number "1"; exon_id "a1c8962e-1b40-498b-a626-fbdf60832118_ENSG00000233901.1.1";
chr9	/dev/stdin	CDS	132094687	132094779	.	+	0	gene_id "a1c8962e-1b40-498b-a626-fbdf60832118_ENSG00000233901.1"; transcript_id "a1c8962e-1b40-498b-a626-fbdf60832118_ENSG00000233901.1"; exon_number "1"; exon_id "a1c8962e-1b40-498b-a626-fbdf60832118_ENSG00000233901.1.1";
chr9	/dev/stdin	exon	132096254	132096477	.	+	.	gene_id "a1c8962e-1b40-498b-a626-fbdf60832118_ENSG00000233901.1"; transcript_id "a1c8962e-1b40-498b-a626-fbdf60832118_ENSG00000233901.1"; exon_number "2"; exon_id "a1c8962e-1b40-498b-a626-fbdf60832118_ENSG00000233901.1.2";
chr9	/dev/stdin	CDS	132096254	132096477	.	+	0	gene_id "a1c8962e-1b40-498b-a626-fbdf60832118_ENSG00000233901.1"; transcript_id "a1c8962e-1b40-498b-a626-fbdf60832118_ENSG00000233901.1"; exon_number "2"; exon_id "a1c8962e-1b40-498b-a626-fbdf60832118_ENSG00000233901.1.2";
chr9	/dev/stdin	exon	132101071	132101196	.	+	.	gene_id "a1c8962e-1b40-498b-a626-fbdf60832118_ENSG00000233901.1"; transcript_id "a1c8962e-1b40-498b-a626-fbdf60832118_ENSG00000233901.1"; exon_number "3"; exon_id "a1c8962e-1b40-498b-a626-fbdf60832118_ENSG00000233901.1.3";
chr9	/dev/stdin	CDS	132101071	132101196	.	+	1	gene_id "a1c8962e-1b40-498b-a626-fbdf60832118_ENSG00000233901.1"; transcript_id "a1c8962e-1b40-498b-a626-fbdf60832118_ENSG00000233901.1"; exon_number "3"; exon_id "a1c8962e-1b40-498b-a626-fbdf60832118_ENSG00000233901.1.3";
chr9	/dev/stdin	exon	132103629	132104322	.	+	.	gene_id "a1c8962e-1b40-498b-a626-fbdf60832118_ENSG00000233901.1"; transcript_id "a1c8962e-1b40-498b-a626-fbdf60832118_ENSG00000233901.1"; exon_number "4"; exon_id "a1c8962e-1b40-498b-a626-fbdf60832118_ENSG00000233901.1.4";
chr9	/dev/stdin	CDS	132103629	132104322	.	+	1	gene_id "a1c8962e-1b40-498b-a626-fbdf60832118_ENSG00000233901.1"; transcript_id "a1c8962e-1b40-498b-a626-fbdf60832118_ENSG00000233901.1"; exon_number "4"; exon_id "a1c8962e-1b40-498b-a626-fbdf60832118_ENSG00000233901.1.4";
chr9	/dev/stdin	exon	132109505	132109678	.	+	.	gene_id "a1c8962e-1b40-498b-a626-fbdf60832118_ENSG00000233901.1"; transcript_id "a1c8962e-1b40-498b-a626-fbdf60832118_ENSG00000233901.1"; exon_number "5"; exon_id "a1c8962e-1b40-498b-a626-fbdf60832118_ENSG00000233901.1.5";
chr9	/dev/stdin	CDS	132109505	132109675	.	+	0	gene_id "a1c8962e-1b40-498b-a626-fbdf60832118_ENSG00000233901.1"; transcript_id "a1c8962e-1b40-498b-a626-fbdf60832118_ENSG00000233901.1"; exon_number "5"; exon_id "a1c8962e-1b40-498b-a626-fbdf60832118_ENSG00000233901.1.5";
chr9	/dev/stdin	start_codon	132094687	132094689	.	+	0	gene_id "a1c8962e-1b40-498b-a626-fbdf60832118_ENSG00000233901.1"; transcript_id "a1c8962e-1b40-498b-a626-fbdf60832118_ENSG00000233901.1"; exon_number "1"; exon_id "a1c8962e-1b40-498b-a626-fbdf60832118_ENSG00000233901.1.1";
chr9	/dev/stdin	stop_codon	132109676	132109678	.	+	0	gene_id "a1c8962e-1b40-498b-a626-fbdf60832118_ENSG00000233901.1"; transcript_id "a1c8962e-1b40-498b-a626-fbdf60832118_ENSG00000233901.1"; exon_number "5"; exon_id "a1c8962e-1b40-498b-a626-fbdf60832118_ENSG00000233901.1.5";
chr9	/dev/stdin	transcript	132094681	132109678	.	+	.	gene_id "ed7708b2-315c-4aa8-9784-796893ba647b_ENSG00000233901.1"; transcript_id "ed7708b2-315c-4aa8-9784-796893ba647b_ENSG00000233901.1";
chr9	/dev/stdin	exon	132094681	132094779	.	+	.	gene_id "ed7708b2-315c-4aa8-9784-796893ba647b_ENSG00000233901.1"; transcript_id "ed7708b2-315c-4aa8-9784-796893ba647b_ENSG00000233901.1"; exon_number "1"; exon_id "ed7708b2-315c-4aa8-9784-796893ba647b_ENSG00000233901.1.1";
chr9	/dev/stdin	CDS	132094681	132094779	.	+	0	gene_id "ed7708b2-315c-4aa8-9784-796893ba647b_ENSG00000233901.1"; transcript_id "ed7708b2-315c-4aa8-9784-796893ba647b_ENSG00000233901.1"; exon_number "1"; exon_id "ed7708b2-315c-4aa8-9784-796893ba647b_ENSG00000233901.1.1";
chr9	/dev/stdin	exon	132101071	132101196	.	+	.	gene_id "ed7708b2-315c-4aa8-9784-796893ba647b_ENSG00000233901.1"; transcript_id "ed7708b2-315c-4aa8-9784-796893ba647b_ENSG00000233901.1"; exon_number "2"; exon_id "ed7708b2-315c-4aa8-9784-796893ba647b_ENSG00000233901.1.2";
chr9	/dev/stdin	CDS	132101071	132101196	.	+	0	gene_id "ed7708b2-315c-4aa8-9784-796893ba647b_ENSG00000233901.1"; transcript_id "ed7708b2-315c-4aa8-9784-796893ba647b_ENSG00000233901.1"; exon_number "2"; exon_id "ed7708b2-315c-4aa8-9784-796893ba647b_ENSG00000233901.1.2";
chr9	/dev/stdin	exon	132104015	132104322	.	+	.	gene_id "ed7708b2-315c-4aa8-9784-796893ba647b_ENSG00000233901.1"; transcript_id "ed7708b2-315c-4aa8-9784-796893ba647b_ENSG00000233901.1"; exon_number "3"; exon_id "ed7708b2-315c-4aa8-9784-796893ba647b_ENSG00000233901.1.3";
chr9	/dev/stdin	CDS	132104015	132104322	.	+	0	gene_id "ed7708b2-315c-4aa8-9784-796893ba647b_ENSG00000233901.1"; transcript_id "ed7708b2-315c-4aa8-9784-796893ba647b_ENSG00000233901.1"; exon_number "3"; exon_id "ed7708b2-315c-4aa8-9784-796893ba647b_ENSG00000233901.1.3";
chr9	/dev/stdin	exon	132109505	132109678	.	+	.	gene_id "ed7708b2-315c-4aa8-9784-796893ba647b_ENSG00000233901.1"; transcript_id "ed7708b2-315c-4aa8-9784-796893ba647b_ENSG00000233901.1"; exon_number "4"; exon_id "ed7708b2-315c-4aa8-9784-796893ba647b_ENSG00000233901.1.4";
chr9	/dev/stdin	CDS	132109505	132109678	.	+	1	gene_id "ed7708b2-315c-4aa8-9784-796893ba647b_ENSG00000233901.1"; transcript_id "ed7708b2-315c-4aa8-9784-796893ba647b_ENSG00000233901.1"; exon_number "4"; exon_id "ed7708b2-315c-4aa8-9784-796893ba647b_ENSG00000233901.1.4";
chr9	/dev/stdin	start_codon	132094681	132094683	.	+	0	gene_id "ed7708b2-315c-4aa8-9784-796893ba647b_ENSG00000233901.1"; transcript_id "ed7708b2-315c-4aa8-9784-796893ba647b_ENSG00000233901.1"; exon_number "1"; exon_id "ed7708b2-315c-4aa8-9784-796893ba647b_ENSG00000233901.1.1";
chr9	/dev/stdin	transcript	132094580	132109678	.	+	.	gene_id "0b3dcf49-0330-46af-82fc-e48852daf985_ENSG00000233901.1"; transcript_id "0b3dcf49-0330-46af-82fc-e48852daf985_ENSG00000233901.1";
chr9	/dev/stdin	exon	132094580	132094752	.	+	.	gene_id "0b3dcf49-0330-46af-82fc-e48852daf985_ENSG00000233901.1"; transcript_id "0b3dcf49-0330-46af-82fc-e48852daf985_ENSG00000233901.1"; exon_number "1"; exon_id "0b3dcf49-0330-46af-82fc-e48852daf985_ENSG00000233901.1.1";
chr9	/dev/stdin	CDS	132094580	132094752	.	+	0	gene_id "0b3dcf49-0330-46af-82fc-e48852daf985_ENSG00000233901.1"; transcript_id "0b3dcf49-0330-46af-82fc-e48852daf985_ENSG00000233901.1"; exon_number "1"; exon_id "0b3dcf49-0330-46af-82fc-e48852daf985_ENSG00000233901.1.1";
chr9	/dev/stdin	exon	132101071	132101196	.	+	.	gene_id "0b3dcf49-0330-46af-82fc-e48852daf985_ENSG00000233901.1"; transcript_id "0b3dcf49-0330-46af-82fc-e48852daf985_ENSG00000233901.1"; exon_number "2"; exon_id "0b3dcf49-0330-46af-82fc-e48852daf985_ENSG00000233901.1.2";
chr9	/dev/stdin	CDS	132101071	132101196	.	+	1	gene_id "0b3dcf49-0330-46af-82fc-e48852daf985_ENSG00000233901.1"; transcript_id "0b3dcf49-0330-46af-82fc-e48852daf985_ENSG00000233901.1"; exon_number "2"; exon_id "0b3dcf49-0330-46af-82fc-e48852daf985_ENSG00000233901.1.2";
chr9	/dev/stdin	exon	132103629	132104322	.	+	.	gene_id "0b3dcf49-0330-46af-82fc-e48852daf985_ENSG00000233901.1"; transcript_id "0b3dcf49-0330-46af-82fc-e48852daf985_ENSG00000233901.1"; exon_number "3"; exon_id "0b3dcf49-0330-46af-82fc-e48852daf985_ENSG00000233901.1.3";
chr9	/dev/stdin	CDS	132103629	132104322	.	+	1	gene_id "0b3dcf49-0330-46af-82fc-e48852daf985_ENSG00000233901.1"; transcript_id "0b3dcf49-0330-46af-82fc-e48852daf985_ENSG00000233901.1"; exon_number "3"; exon_id "0b3dcf49-0330-46af-82fc-e48852daf985_ENSG00000233901.1.3";
chr9	/dev/stdin	exon	132109505	132109678	.	+	.	gene_id "0b3dcf49-0330-46af-82fc-e48852daf985_ENSG00000233901.1"; transcript_id "0b3dcf49-0330-46af-82fc-e48852daf985_ENSG00000233901.1"; exon_number "4"; exon_id "0b3dcf49-0330-46af-82fc-e48852daf985_ENSG00000233901.1.4";
chr9	/dev/stdin	CDS	132109505	132109675	.	+	0	gene_id "0b3dcf49-0330-46af-82fc-e48852daf985_ENSG00000233901.1"; transcript_id "0b3dcf49-0330-46af-82fc-e48852daf985_ENSG00000233901.1"; exon_number "4"; exon_id "0b3dcf49-0330-46af-82fc-e48852daf985_ENSG00000233901.1.4";
chr9	/dev/stdin	start_codon	132094580	132094582	.	+	0	gene_id "0b3dcf49-0330-46af-82fc-e48852daf985_ENSG00000233901.1"; transcript_id "0b3dcf49-0330-46af-82fc-e48852daf985_ENSG00000233901.1"; exon_number "1"; exon_id "0b3dcf49-0330-46af-82fc-e48852daf985_ENSG00000233901.1.1";
chr9	/dev/stdin	stop_codon	132109676	132109678	.	+	0	gene_id "0b3dcf49-0330-46af-82fc-e48852daf985_ENSG00000233901.1"; transcript_id "0b3dcf49-0330-46af-82fc-e48852daf985_ENSG00000233901.1"; exon_number "4"; exon_id "0b3dcf49-0330-46af-82fc-e48852daf985_ENSG00000233901.1.4";
chr9	/dev/stdin	transcript	132094681	132109678	.	+	.	gene_id "d3c6cd4a-4b3c-4fd2-b308-0b0e7f8f0c05_ENSG00000233901.1"; transcript_id "d3c6cd4a-4b3c-4fd2-b308-0b0e7f8f0c05_ENSG00000233901.1";
chr9	/dev/stdin	exon	132094681	132094752	.	+	.	gene_id "d3c6cd4a-4b3c-4fd2-b308-0b0e7f8f0c05_ENSG00000233901.1"; transcript_id "d3c6cd4a-4b3c-4fd2-b308-0b0e7f8f0c05_ENSG00000233901.1"; exon_number "1"; exon_id "d3c6cd4a-4b3c-4fd2-b308-0b0e7f8f0c05_ENSG00000233901.1.1";
chr9	/dev/stdin	CDS	132094681	132094752	.	+	0	gene_id "d3c6cd4a-4b3c-4fd2-b308-0b0e7f8f0c05_ENSG00000233901.1"; transcript_id "d3c6cd4a-4b3c-4fd2-b308-0b0e7f8f0c05_ENSG00000233901.1"; exon_number "1"; exon_id "d3c6cd4a-4b3c-4fd2-b308-0b0e7f8f0c05_ENSG00000233901.1.1";
chr9	/dev/stdin	exon	132101071	132101196	.	+	.	gene_id "d3c6cd4a-4b3c-4fd2-b308-0b0e7f8f0c05_ENSG00000233901.1"; transcript_id "d3c6cd4a-4b3c-4fd2-b308-0b0e7f8f0c05_ENSG00000233901.1"; exon_number "2"; exon_id "d3c6cd4a-4b3c-4fd2-b308-0b0e7f8f0c05_ENSG00000233901.1.2";
chr9	/dev/stdin	CDS	132101071	132101196	.	+	0	gene_id "d3c6cd4a-4b3c-4fd2-b308-0b0e7f8f0c05_ENSG00000233901.1"; transcript_id "d3c6cd4a-4b3c-4fd2-b308-0b0e7f8f0c05_ENSG00000233901.1"; exon_number "2"; exon_id "d3c6cd4a-4b3c-4fd2-b308-0b0e7f8f0c05_ENSG00000233901.1.2";
chr9	/dev/stdin	exon	132104111	132104322	.	+	.	gene_id "d3c6cd4a-4b3c-4fd2-b308-0b0e7f8f0c05_ENSG00000233901.1"; transcript_id "d3c6cd4a-4b3c-4fd2-b308-0b0e7f8f0c05_ENSG00000233901.1"; exon_number "3"; exon_id "d3c6cd4a-4b3c-4fd2-b308-0b0e7f8f0c05_ENSG00000233901.1.3";
chr9	/dev/stdin	CDS	132104111	132104322	.	+	0	gene_id "d3c6cd4a-4b3c-4fd2-b308-0b0e7f8f0c05_ENSG00000233901.1"; transcript_id "d3c6cd4a-4b3c-4fd2-b308-0b0e7f8f0c05_ENSG00000233901.1"; exon_number "3"; exon_id "d3c6cd4a-4b3c-4fd2-b308-0b0e7f8f0c05_ENSG00000233901.1.3";
chr9	/dev/stdin	exon	132109505	132109678	.	+	.	gene_id "d3c6cd4a-4b3c-4fd2-b308-0b0e7f8f0c05_ENSG00000233901.1"; transcript_id "d3c6cd4a-4b3c-4fd2-b308-0b0e7f8f0c05_ENSG00000233901.1"; exon_number "4"; exon_id "d3c6cd4a-4b3c-4fd2-b308-0b0e7f8f0c05_ENSG00000233901.1.4";
chr9	/dev/stdin	CDS	132109505	132109678	.	+	1	gene_id "d3c6cd4a-4b3c-4fd2-b308-0b0e7f8f0c05_ENSG00000233901.1"; transcript_id "d3c6cd4a-4b3c-4fd2-b308-0b0e7f8f0c05_ENSG00000233901.1"; exon_number "4"; exon_id "d3c6cd4a-4b3c-4fd2-b308-0b0e7f8f0c05_ENSG00000233901.1.4";
chr9	/dev/stdin	start_codon	132094681	132094683	.	+	0	gene_id "d3c6cd4a-4b3c-4fd2-b308-0b0e7f8f0c05_ENSG00000233901.1"; transcript_id "d3c6cd4a-4b3c-4fd2-b308-0b0e7f8f0c05_ENSG00000233901.1"; exon_number "1"; exon_id "d3c6cd4a-4b3c-4fd2-b308-0b0e7f8f0c05_ENSG00000233901.1.1";
chr9	/dev/stdin	transcript	132094681	132109678	.	+	.	gene_id "86b15cf9-836c-49c3-b68e-0d96d5a4159c_ENSG00000233901.1"; transcript_id "86b15cf9-836c-49c3-b68e-0d96d5a4159c_ENSG00000233901.1";
chr9	/dev/stdin	exon	132094681	132094752	.	+	.	gene_id "86b15cf9-836c-49c3-b68e-0d96d5a4159c_ENSG00000233901.1"; transcript_id "86b15cf9-836c-49c3-b68e-0d96d5a4159c_ENSG00000233901.1"; exon_number "1"; exon_id "86b15cf9-836c-49c3-b68e-0d96d5a4159c_ENSG00000233901.1.1";
chr9	/dev/stdin	CDS	132094681	132094752	.	+	0	gene_id "86b15cf9-836c-49c3-b68e-0d96d5a4159c_ENSG00000233901.1"; transcript_id "86b15cf9-836c-49c3-b68e-0d96d5a4159c_ENSG00000233901.1"; exon_number "1"; exon_id "86b15cf9-836c-49c3-b68e-0d96d5a4159c_ENSG00000233901.1.1";
chr9	/dev/stdin	exon	132096200	132096477	.	+	.	gene_id "86b15cf9-836c-49c3-b68e-0d96d5a4159c_ENSG00000233901.1"; transcript_id "86b15cf9-836c-49c3-b68e-0d96d5a4159c_ENSG00000233901.1"; exon_number "2"; exon_id "86b15cf9-836c-49c3-b68e-0d96d5a4159c_ENSG00000233901.1.2";
chr9	/dev/stdin	CDS	132096200	132096477	.	+	0	gene_id "86b15cf9-836c-49c3-b68e-0d96d5a4159c_ENSG00000233901.1"; transcript_id "86b15cf9-836c-49c3-b68e-0d96d5a4159c_ENSG00000233901.1"; exon_number "2"; exon_id "86b15cf9-836c-49c3-b68e-0d96d5a4159c_ENSG00000233901.1.2";
chr9	/dev/stdin	exon	132101071	132101196	.	+	.	gene_id "86b15cf9-836c-49c3-b68e-0d96d5a4159c_ENSG00000233901.1"; transcript_id "86b15cf9-836c-49c3-b68e-0d96d5a4159c_ENSG00000233901.1"; exon_number "3"; exon_id "86b15cf9-836c-49c3-b68e-0d96d5a4159c_ENSG00000233901.1.3";
chr9	/dev/stdin	CDS	132101071	132101196	.	+	1	gene_id "86b15cf9-836c-49c3-b68e-0d96d5a4159c_ENSG00000233901.1"; transcript_id "86b15cf9-836c-49c3-b68e-0d96d5a4159c_ENSG00000233901.1"; exon_number "3"; exon_id "86b15cf9-836c-49c3-b68e-0d96d5a4159c_ENSG00000233901.1.3";
chr9	/dev/stdin	exon	132104015	132104322	.	+	.	gene_id "86b15cf9-836c-49c3-b68e-0d96d5a4159c_ENSG00000233901.1"; transcript_id "86b15cf9-836c-49c3-b68e-0d96d5a4159c_ENSG00000233901.1"; exon_number "4"; exon_id "86b15cf9-836c-49c3-b68e-0d96d5a4159c_ENSG00000233901.1.4";
chr9	/dev/stdin	CDS	132104015	132104322	.	+	1	gene_id "86b15cf9-836c-49c3-b68e-0d96d5a4159c_ENSG00000233901.1"; transcript_id "86b15cf9-836c-49c3-b68e-0d96d5a4159c_ENSG00000233901.1"; exon_number "4"; exon_id "86b15cf9-836c-49c3-b68e-0d96d5a4159c_ENSG00000233901.1.4";
chr9	/dev/stdin	exon	132109505	132109678	.	+	.	gene_id "86b15cf9-836c-49c3-b68e-0d96d5a4159c_ENSG00000233901.1"; transcript_id "86b15cf9-836c-49c3-b68e-0d96d5a4159c_ENSG00000233901.1"; exon_number "5"; exon_id "86b15cf9-836c-49c3-b68e-0d96d5a4159c_ENSG00000233901.1.5";
chr9	/dev/stdin	CDS	132109505	132109678	.	+	2	gene_id "86b15cf9-836c-49c3-b68e-0d96d5a4159c_ENSG00000233901.1"; transcript_id "86b15cf9-836c-49c3-b68e-0d96d5a4159c_ENSG00000233901.1"; exon_number "5"; exon_id "86b15cf9-836c-49c3-b68e-0d96d5a4159c_ENSG00000233901.1.5";
chr9	/dev/stdin	start_codon	132094681	132094683	.	+	0	gene_id "86b15cf9-836c-49c3-b68e-0d96d5a4159c_ENSG00000233901.1"; transcript_id "86b15cf9-836c-49c3-b68e-0d96d5a4159c_ENSG00000233901.1"; exon_number "1"; exon_id "86b15cf9-836c-49c3-b68e-0d96d5a4159c_ENSG00000233901.1.1";
chr9	/dev/stdin	transcript	132094580	132109678	.	+	.	gene_id "9e64d12c-b1e6-4db4-8665-301c1833cf88_ENSG00000233901.1"; transcript_id "9e64d12c-b1e6-4db4-8665-301c1833cf88_ENSG00000233901.1";
chr9	/dev/stdin	exon	132094580	132094779	.	+	.	gene_id "9e64d12c-b1e6-4db4-8665-301c1833cf88_ENSG00000233901.1"; transcript_id "9e64d12c-b1e6-4db4-8665-301c1833cf88_ENSG00000233901.1"; exon_number "1"; exon_id "9e64d12c-b1e6-4db4-8665-301c1833cf88_ENSG00000233901.1.1";
chr9	/dev/stdin	CDS	132094580	132094779	.	+	0	gene_id "9e64d12c-b1e6-4db4-8665-301c1833cf88_ENSG00000233901.1"; transcript_id "9e64d12c-b1e6-4db4-8665-301c1833cf88_ENSG00000233901.1"; exon_number "1"; exon_id "9e64d12c-b1e6-4db4-8665-301c1833cf88_ENSG00000233901.1.1";
chr9	/dev/stdin	exon	132096254	132096477	.	+	.	gene_id "9e64d12c-b1e6-4db4-8665-301c1833cf88_ENSG00000233901.1"; transcript_id "9e64d12c-b1e6-4db4-8665-301c1833cf88_ENSG00000233901.1"; exon_number "2"; exon_id "9e64d12c-b1e6-4db4-8665-301c1833cf88_ENSG00000233901.1.2";
chr9	/dev/stdin	CDS	132096254	132096477	.	+	1	gene_id "9e64d12c-b1e6-4db4-8665-301c1833cf88_ENSG00000233901.1"; transcript_id "9e64d12c-b1e6-4db4-8665-301c1833cf88_ENSG00000233901.1"; exon_number "2"; exon_id "9e64d12c-b1e6-4db4-8665-301c1833cf88_ENSG00000233901.1.2";
chr9	/dev/stdin	exon	132101071	132101196	.	+	.	gene_id "9e64d12c-b1e6-4db4-8665-301c1833cf88_ENSG00000233901.1"; transcript_id "9e64d12c-b1e6-4db4-8665-301c1833cf88_ENSG00000233901.1"; exon_number "3"; exon_id "9e64d12c-b1e6-4db4-8665-301c1833cf88_ENSG00000233901.1.3";
chr9	/dev/stdin	CDS	132101071	132101196	.	+	2	gene_id "9e64d12c-b1e6-4db4-8665-301c1833cf88_ENSG00000233901.1"; transcript_id "9e64d12c-b1e6-4db4-8665-301c1833cf88_ENSG00000233901.1"; exon_number "3"; exon_id "9e64d12c-b1e6-4db4-8665-301c1833cf88_ENSG00000233901.1.3";
chr9	/dev/stdin	exon	132104015	132104322	.	+	.	gene_id "9e64d12c-b1e6-4db4-8665-301c1833cf88_ENSG00000233901.1"; transcript_id "9e64d12c-b1e6-4db4-8665-301c1833cf88_ENSG00000233901.1"; exon_number "4"; exon_id "9e64d12c-b1e6-4db4-8665-301c1833cf88_ENSG00000233901.1.4";
chr9	/dev/stdin	CDS	132104015	132104322	.	+	2	gene_id "9e64d12c-b1e6-4db4-8665-301c1833cf88_ENSG00000233901.1"; transcript_id "9e64d12c-b1e6-4db4-8665-301c1833cf88_ENSG00000233901.1"; exon_number "4"; exon_id "9e64d12c-b1e6-4db4-8665-301c1833cf88_ENSG00000233901.1.4";
chr9	/dev/stdin	exon	132109505	132109678	.	+	.	gene_id "9e64d12c-b1e6-4db4-8665-301c1833cf88_ENSG00000233901.1"; transcript_id "9e64d12c-b1e6-4db4-8665-301c1833cf88_ENSG00000233901.1"; exon_number "5"; exon_id "9e64d12c-b1e6-4db4-8665-301c1833cf88_ENSG00000233901.1.5";
chr9	/dev/stdin	CDS	132109505	132109675	.	+	0	gene_id "9e64d12c-b1e6-4db4-8665-301c1833cf88_ENSG00000233901.1"; transcript_id "9e64d12c-b1e6-4db4-8665-301c1833cf88_ENSG00000233901.1"; exon_number "5"; exon_id "9e64d12c-b1e6-4db4-8665-301c1833cf88_ENSG00000233901.1.5";
chr9	/dev/stdin	start_codon	132094580	132094582	.	+	0	gene_id "9e64d12c-b1e6-4db4-8665-301c1833cf88_ENSG00000233901.1"; transcript_id "9e64d12c-b1e6-4db4-8665-301c1833cf88_ENSG00000233901.1"; exon_number "1"; exon_id "9e64d12c-b1e6-4db4-8665-301c1833cf88_ENSG00000233901.1.1";
chr9	/dev/stdin	stop_codon	132109676	132109678	.	+	0	gene_id "9e64d12c-b1e6-4db4-8665-301c1833cf88_ENSG00000233901.1"; transcript_id "9e64d12c-b1e6-4db4-8665-301c1833cf88_ENSG00000233901.1"; exon_number "5"; exon_id "9e64d12c-b1e6-4db4-8665-301c1833cf88_ENSG00000233901.1.5";
chr9	/dev/stdin	transcript	132094580	132109678	.	+	.	gene_id "32ac24eb-d26f-48fa-aeee-b00696063809_ENSG00000233901.1"; transcript_id "32ac24eb-d26f-48fa-aeee-b00696063809_ENSG00000233901.1";
chr9	/dev/stdin	exon	132094580	132094752	.	+	.	gene_id "32ac24eb-d26f-48fa-aeee-b00696063809_ENSG00000233901.1"; transcript_id "32ac24eb-d26f-48fa-aeee-b00696063809_ENSG00000233901.1"; exon_number "1"; exon_id "32ac24eb-d26f-48fa-aeee-b00696063809_ENSG00000233901.1.1";
chr9	/dev/stdin	CDS	132094580	132094752	.	+	0	gene_id "32ac24eb-d26f-48fa-aeee-b00696063809_ENSG00000233901.1"; transcript_id "32ac24eb-d26f-48fa-aeee-b00696063809_ENSG00000233901.1"; exon_number "1"; exon_id "32ac24eb-d26f-48fa-aeee-b00696063809_ENSG00000233901.1.1";
chr9	/dev/stdin	exon	132101071	132101196	.	+	.	gene_id "32ac24eb-d26f-48fa-aeee-b00696063809_ENSG00000233901.1"; transcript_id "32ac24eb-d26f-48fa-aeee-b00696063809_ENSG00000233901.1"; exon_number "2"; exon_id "32ac24eb-d26f-48fa-aeee-b00696063809_ENSG00000233901.1.2";
chr9	/dev/stdin	CDS	132101071	132101196	.	+	1	gene_id "32ac24eb-d26f-48fa-aeee-b00696063809_ENSG00000233901.1"; transcript_id "32ac24eb-d26f-48fa-aeee-b00696063809_ENSG00000233901.1"; exon_number "2"; exon_id "32ac24eb-d26f-48fa-aeee-b00696063809_ENSG00000233901.1.2";
chr9	/dev/stdin	exon	132104114	132104322	.	+	.	gene_id "32ac24eb-d26f-48fa-aeee-b00696063809_ENSG00000233901.1"; transcript_id "32ac24eb-d26f-48fa-aeee-b00696063809_ENSG00000233901.1"; exon_number "3"; exon_id "32ac24eb-d26f-48fa-aeee-b00696063809_ENSG00000233901.1.3";
chr9	/dev/stdin	CDS	132104114	132104322	.	+	1	gene_id "32ac24eb-d26f-48fa-aeee-b00696063809_ENSG00000233901.1"; transcript_id "32ac24eb-d26f-48fa-aeee-b00696063809_ENSG00000233901.1"; exon_number "3"; exon_id "32ac24eb-d26f-48fa-aeee-b00696063809_ENSG00000233901.1.3";
chr9	/dev/stdin	exon	132109505	132109678	.	+	.	gene_id "32ac24eb-d26f-48fa-aeee-b00696063809_ENSG00000233901.1"; transcript_id "32ac24eb-d26f-48fa-aeee-b00696063809_ENSG00000233901.1"; exon_number "4"; exon_id "32ac24eb-d26f-48fa-aeee-b00696063809_ENSG00000233901.1.4";
chr9	/dev/stdin	CDS	132109505	132109678	.	+	2	gene_id "32ac24eb-d26f-48fa-aeee-b00696063809_ENSG00000233901.1"; transcript_id "32ac24eb-d26f-48fa-aeee-b00696063809_ENSG00000233901.1"; exon_number "4"; exon_id "32ac24eb-d26f-48fa-aeee-b00696063809_ENSG00000233901.1.4";
chr9	/dev/stdin	start_codon	132094580	132094582	.	+	0	gene_id "32ac24eb-d26f-48fa-aeee-b00696063809_ENSG00000233901.1"; transcript_id "32ac24eb-d26f-48fa-aeee-b00696063809_ENSG00000233901.1"; exon_number "1"; exon_id "32ac24eb-d26f-48fa-aeee-b00696063809_ENSG00000233901.1.1";
chr9	/dev/stdin	transcript	132094681	132109678	.	+	.	gene_id "4647a3f7-c51c-402e-b350-e39fda51f74b_ENSG00000233901.1"; transcript_id "4647a3f7-c51c-402e-b350-e39fda51f74b_ENSG00000233901.1";
chr9	/dev/stdin	exon	132094681	132094779	.	+	.	gene_id "4647a3f7-c51c-402e-b350-e39fda51f74b_ENSG00000233901.1"; transcript_id "4647a3f7-c51c-402e-b350-e39fda51f74b_ENSG00000233901.1"; exon_number "1"; exon_id "4647a3f7-c51c-402e-b350-e39fda51f74b_ENSG00000233901.1.1";
chr9	/dev/stdin	CDS	132094681	132094779	.	+	0	gene_id "4647a3f7-c51c-402e-b350-e39fda51f74b_ENSG00000233901.1"; transcript_id "4647a3f7-c51c-402e-b350-e39fda51f74b_ENSG00000233901.1"; exon_number "1"; exon_id "4647a3f7-c51c-402e-b350-e39fda51f74b_ENSG00000233901.1.1";
chr9	/dev/stdin	exon	132096254	132096477	.	+	.	gene_id "4647a3f7-c51c-402e-b350-e39fda51f74b_ENSG00000233901.1"; transcript_id "4647a3f7-c51c-402e-b350-e39fda51f74b_ENSG00000233901.1"; exon_number "2"; exon_id "4647a3f7-c51c-402e-b350-e39fda51f74b_ENSG00000233901.1.2";
chr9	/dev/stdin	CDS	132096254	132096477	.	+	0	gene_id "4647a3f7-c51c-402e-b350-e39fda51f74b_ENSG00000233901.1"; transcript_id "4647a3f7-c51c-402e-b350-e39fda51f74b_ENSG00000233901.1"; exon_number "2"; exon_id "4647a3f7-c51c-402e-b350-e39fda51f74b_ENSG00000233901.1.2";
chr9	/dev/stdin	exon	132101071	132101196	.	+	.	gene_id "4647a3f7-c51c-402e-b350-e39fda51f74b_ENSG00000233901.1"; transcript_id "4647a3f7-c51c-402e-b350-e39fda51f74b_ENSG00000233901.1"; exon_number "3"; exon_id "4647a3f7-c51c-402e-b350-e39fda51f74b_ENSG00000233901.1.3";
chr9	/dev/stdin	CDS	132101071	132101196	.	+	1	gene_id "4647a3f7-c51c-402e-b350-e39fda51f74b_ENSG00000233901.1"; transcript_id "4647a3f7-c51c-402e-b350-e39fda51f74b_ENSG00000233901.1"; exon_number "3"; exon_id "4647a3f7-c51c-402e-b350-e39fda51f74b_ENSG00000233901.1.3";
chr9	/dev/stdin	exon	132104111	132104322	.	+	.	gene_id "4647a3f7-c51c-402e-b350-e39fda51f74b_ENSG00000233901.1"; transcript_id "4647a3f7-c51c-402e-b350-e39fda51f74b_ENSG00000233901.1"; exon_number "4"; exon_id "4647a3f7-c51c-402e-b350-e39fda51f74b_ENSG00000233901.1.4";
chr9	/dev/stdin	CDS	132104111	132104322	.	+	1	gene_id "4647a3f7-c51c-402e-b350-e39fda51f74b_ENSG00000233901.1"; transcript_id "4647a3f7-c51c-402e-b350-e39fda51f74b_ENSG00000233901.1"; exon_number "4"; exon_id "4647a3f7-c51c-402e-b350-e39fda51f74b_ENSG00000233901.1.4";
chr9	/dev/stdin	exon	132109505	132109678	.	+	.	gene_id "4647a3f7-c51c-402e-b350-e39fda51f74b_ENSG00000233901.1"; transcript_id "4647a3f7-c51c-402e-b350-e39fda51f74b_ENSG00000233901.1"; exon_number "5"; exon_id "4647a3f7-c51c-402e-b350-e39fda51f74b_ENSG00000233901.1.5";
chr9	/dev/stdin	CDS	132109505	132109678	.	+	2	gene_id "4647a3f7-c51c-402e-b350-e39fda51f74b_ENSG00000233901.1"; transcript_id "4647a3f7-c51c-402e-b350-e39fda51f74b_ENSG00000233901.1"; exon_number "5"; exon_id "4647a3f7-c51c-402e-b350-e39fda51f74b_ENSG00000233901.1.5";
chr9	/dev/stdin	start_codon	132094681	132094683	.	+	0	gene_id "4647a3f7-c51c-402e-b350-e39fda51f74b_ENSG00000233901.1"; transcript_id "4647a3f7-c51c-402e-b350-e39fda51f74b_ENSG00000233901.1"; exon_number "1"; exon_id "4647a3f7-c51c-402e-b350-e39fda51f74b_ENSG00000233901.1.1";
chr9	/dev/stdin	transcript	132095671	132109678	.	+	.	gene_id "7fb6f757-005c-4791-a2e2-ed8daef38105_ENSG00000233901.1"; transcript_id "7fb6f757-005c-4791-a2e2-ed8daef38105_ENSG00000233901.1";
chr9	/dev/stdin	exon	132095671	132096477	.	+	.	gene_id "7fb6f757-005c-4791-a2e2-ed8daef38105_ENSG00000233901.1"; transcript_id "7fb6f757-005c-4791-a2e2-ed8daef38105_ENSG00000233901.1"; exon_number "1"; exon_id "7fb6f757-005c-4791-a2e2-ed8daef38105_ENSG00000233901.1.1";
chr9	/dev/stdin	CDS	132095671	132096477	.	+	0	gene_id "7fb6f757-005c-4791-a2e2-ed8daef38105_ENSG00000233901.1"; transcript_id "7fb6f757-005c-4791-a2e2-ed8daef38105_ENSG00000233901.1"; exon_number "1"; exon_id "7fb6f757-005c-4791-a2e2-ed8daef38105_ENSG00000233901.1.1";
chr9	/dev/stdin	exon	132101071	132101196	.	+	.	gene_id "7fb6f757-005c-4791-a2e2-ed8daef38105_ENSG00000233901.1"; transcript_id "7fb6f757-005c-4791-a2e2-ed8daef38105_ENSG00000233901.1"; exon_number "2"; exon_id "7fb6f757-005c-4791-a2e2-ed8daef38105_ENSG00000233901.1.2";
chr9	/dev/stdin	CDS	132101071	132101196	.	+	0	gene_id "7fb6f757-005c-4791-a2e2-ed8daef38105_ENSG00000233901.1"; transcript_id "7fb6f757-005c-4791-a2e2-ed8daef38105_ENSG00000233901.1"; exon_number "2"; exon_id "7fb6f757-005c-4791-a2e2-ed8daef38105_ENSG00000233901.1.2";
chr9	/dev/stdin	exon	132103629	132104322	.	+	.	gene_id "7fb6f757-005c-4791-a2e2-ed8daef38105_ENSG00000233901.1"; transcript_id "7fb6f757-005c-4791-a2e2-ed8daef38105_ENSG00000233901.1"; exon_number "3"; exon_id "7fb6f757-005c-4791-a2e2-ed8daef38105_ENSG00000233901.1.3";
chr9	/dev/stdin	CDS	132103629	132104322	.	+	0	gene_id "7fb6f757-005c-4791-a2e2-ed8daef38105_ENSG00000233901.1"; transcript_id "7fb6f757-005c-4791-a2e2-ed8daef38105_ENSG00000233901.1"; exon_number "3"; exon_id "7fb6f757-005c-4791-a2e2-ed8daef38105_ENSG00000233901.1.3";
chr9	/dev/stdin	exon	132109505	132109678	.	+	.	gene_id "7fb6f757-005c-4791-a2e2-ed8daef38105_ENSG00000233901.1"; transcript_id "7fb6f757-005c-4791-a2e2-ed8daef38105_ENSG00000233901.1"; exon_number "4"; exon_id "7fb6f757-005c-4791-a2e2-ed8daef38105_ENSG00000233901.1.4";
chr9	/dev/stdin	CDS	132109505	132109678	.	+	2	gene_id "7fb6f757-005c-4791-a2e2-ed8daef38105_ENSG00000233901.1"; transcript_id "7fb6f757-005c-4791-a2e2-ed8daef38105_ENSG00000233901.1"; exon_number "4"; exon_id "7fb6f757-005c-4791-a2e2-ed8daef38105_ENSG00000233901.1.4";
chr9	/dev/stdin	start_codon	132095671	132095673	.	+	0	gene_id "7fb6f757-005c-4791-a2e2-ed8daef38105_ENSG00000233901.1"; transcript_id "7fb6f757-005c-4791-a2e2-ed8daef38105_ENSG00000233901.1"; exon_number "1"; exon_id "7fb6f757-005c-4791-a2e2-ed8daef38105_ENSG00000233901.1.1";
chr9	/dev/stdin	transcript	132095680	132109678	.	+	.	gene_id "ENST00000436710.1_ENSG00000233901.1"; transcript_id "ENST00000436710.1_ENSG00000233901.1";
chr9	/dev/stdin	exon	132095680	132096477	.	+	.	gene_id "ENST00000436710.1_ENSG00000233901.1"; transcript_id "ENST00000436710.1_ENSG00000233901.1"; exon_number "1"; exon_id "ENST00000436710.1_ENSG00000233901.1.1";
chr9	/dev/stdin	CDS	132095680	132096477	.	+	0	gene_id "ENST00000436710.1_ENSG00000233901.1"; transcript_id "ENST00000436710.1_ENSG00000233901.1"; exon_number "1"; exon_id "ENST00000436710.1_ENSG00000233901.1.1";
chr9	/dev/stdin	exon	132101071	132101196	.	+	.	gene_id "ENST00000436710.1_ENSG00000233901.1"; transcript_id "ENST00000436710.1_ENSG00000233901.1"; exon_number "2"; exon_id "ENST00000436710.1_ENSG00000233901.1.2";
chr9	/dev/stdin	CDS	132101071	132101196	.	+	0	gene_id "ENST00000436710.1_ENSG00000233901.1"; transcript_id "ENST00000436710.1_ENSG00000233901.1"; exon_number "2"; exon_id "ENST00000436710.1_ENSG00000233901.1.2";
chr9	/dev/stdin	exon	132104015	132104322	.	+	.	gene_id "ENST00000436710.1_ENSG00000233901.1"; transcript_id "ENST00000436710.1_ENSG00000233901.1"; exon_number "3"; exon_id "ENST00000436710.1_ENSG00000233901.1.3";
chr9	/dev/stdin	CDS	132104015	132104322	.	+	0	gene_id "ENST00000436710.1_ENSG00000233901.1"; transcript_id "ENST00000436710.1_ENSG00000233901.1"; exon_number "3"; exon_id "ENST00000436710.1_ENSG00000233901.1.3";
chr9	/dev/stdin	exon	132109505	132109678	.	+	.	gene_id "ENST00000436710.1_ENSG00000233901.1"; transcript_id "ENST00000436710.1_ENSG00000233901.1"; exon_number "4"; exon_id "ENST00000436710.1_ENSG00000233901.1.4";
chr9	/dev/stdin	CDS	132109505	132109678	.	+	1	gene_id "ENST00000436710.1_ENSG00000233901.1"; transcript_id "ENST00000436710.1_ENSG00000233901.1"; exon_number "4"; exon_id "ENST00000436710.1_ENSG00000233901.1.4";
chr9	/dev/stdin	start_codon	132095680	132095682	.	+	0	gene_id "ENST00000436710.1_ENSG00000233901.1"; transcript_id "ENST00000436710.1_ENSG00000233901.1"; exon_number "1"; exon_id "ENST00000436710.1_ENSG00000233901.1.1";
chr9	/dev/stdin	transcript	132095671	132109678	.	+	.	gene_id "843b576d-8ccf-44d3-9a26-4b4acdea047f_ENSG00000233901.1"; transcript_id "843b576d-8ccf-44d3-9a26-4b4acdea047f_ENSG00000233901.1";
chr9	/dev/stdin	exon	132095671	132096477	.	+	.	gene_id "843b576d-8ccf-44d3-9a26-4b4acdea047f_ENSG00000233901.1"; transcript_id "843b576d-8ccf-44d3-9a26-4b4acdea047f_ENSG00000233901.1"; exon_number "1"; exon_id "843b576d-8ccf-44d3-9a26-4b4acdea047f_ENSG00000233901.1.1";
chr9	/dev/stdin	CDS	132095671	132096477	.	+	0	gene_id "843b576d-8ccf-44d3-9a26-4b4acdea047f_ENSG00000233901.1"; transcript_id "843b576d-8ccf-44d3-9a26-4b4acdea047f_ENSG00000233901.1"; exon_number "1"; exon_id "843b576d-8ccf-44d3-9a26-4b4acdea047f_ENSG00000233901.1.1";
chr9	/dev/stdin	exon	132101071	132101196	.	+	.	gene_id "843b576d-8ccf-44d3-9a26-4b4acdea047f_ENSG00000233901.1"; transcript_id "843b576d-8ccf-44d3-9a26-4b4acdea047f_ENSG00000233901.1"; exon_number "2"; exon_id "843b576d-8ccf-44d3-9a26-4b4acdea047f_ENSG00000233901.1.2";
chr9	/dev/stdin	CDS	132101071	132101196	.	+	0	gene_id "843b576d-8ccf-44d3-9a26-4b4acdea047f_ENSG00000233901.1"; transcript_id "843b576d-8ccf-44d3-9a26-4b4acdea047f_ENSG00000233901.1"; exon_number "2"; exon_id "843b576d-8ccf-44d3-9a26-4b4acdea047f_ENSG00000233901.1.2";
chr9	/dev/stdin	exon	132104111	132104322	.	+	.	gene_id "843b576d-8ccf-44d3-9a26-4b4acdea047f_ENSG00000233901.1"; transcript_id "843b576d-8ccf-44d3-9a26-4b4acdea047f_ENSG00000233901.1"; exon_number "3"; exon_id "843b576d-8ccf-44d3-9a26-4b4acdea047f_ENSG00000233901.1.3";
chr9	/dev/stdin	CDS	132104111	132104322	.	+	0	gene_id "843b576d-8ccf-44d3-9a26-4b4acdea047f_ENSG00000233901.1"; transcript_id "843b576d-8ccf-44d3-9a26-4b4acdea047f_ENSG00000233901.1"; exon_number "3"; exon_id "843b576d-8ccf-44d3-9a26-4b4acdea047f_ENSG00000233901.1.3";
chr9	/dev/stdin	exon	132109505	132109678	.	+	.	gene_id "843b576d-8ccf-44d3-9a26-4b4acdea047f_ENSG00000233901.1"; transcript_id "843b576d-8ccf-44d3-9a26-4b4acdea047f_ENSG00000233901.1"; exon_number "4"; exon_id "843b576d-8ccf-44d3-9a26-4b4acdea047f_ENSG00000233901.1.4";
chr9	/dev/stdin	CDS	132109505	132109678	.	+	1	gene_id "843b576d-8ccf-44d3-9a26-4b4acdea047f_ENSG00000233901.1"; transcript_id "843b576d-8ccf-44d3-9a26-4b4acdea047f_ENSG00000233901.1"; exon_number "4"; exon_id "843b576d-8ccf-44d3-9a26-4b4acdea047f_ENSG00000233901.1.4";
chr9	/dev/stdin	start_codon	132095671	132095673	.	+	0	gene_id "843b576d-8ccf-44d3-9a26-4b4acdea047f_ENSG00000233901.1"; transcript_id "843b576d-8ccf-44d3-9a26-4b4acdea047f_ENSG00000233901.1"; exon_number "1"; exon_id "843b576d-8ccf-44d3-9a26-4b4acdea047f_ENSG00000233901.1.1";
chr9	/dev/stdin	transcript	132100683	132109678	.	+	.	gene_id "902ec579-5c04-4a77-be04-1e12ec6f23ac_ENSG00000233901.1"; transcript_id "902ec579-5c04-4a77-be04-1e12ec6f23ac_ENSG00000233901.1";
chr9	/dev/stdin	exon	132100683	132101196	.	+	.	gene_id "902ec579-5c04-4a77-be04-1e12ec6f23ac_ENSG00000233901.1"; transcript_id "902ec579-5c04-4a77-be04-1e12ec6f23ac_ENSG00000233901.1"; exon_number "1"; exon_id "902ec579-5c04-4a77-be04-1e12ec6f23ac_ENSG00000233901.1.1";
chr9	/dev/stdin	CDS	132100683	132101196	.	+	0	gene_id "902ec579-5c04-4a77-be04-1e12ec6f23ac_ENSG00000233901.1"; transcript_id "902ec579-5c04-4a77-be04-1e12ec6f23ac_ENSG00000233901.1"; exon_number "1"; exon_id "902ec579-5c04-4a77-be04-1e12ec6f23ac_ENSG00000233901.1.1";
chr9	/dev/stdin	exon	132104015	132104322	.	+	.	gene_id "902ec579-5c04-4a77-be04-1e12ec6f23ac_ENSG00000233901.1"; transcript_id "902ec579-5c04-4a77-be04-1e12ec6f23ac_ENSG00000233901.1"; exon_number "2"; exon_id "902ec579-5c04-4a77-be04-1e12ec6f23ac_ENSG00000233901.1.2";
chr9	/dev/stdin	CDS	132104015	132104322	.	+	2	gene_id "902ec579-5c04-4a77-be04-1e12ec6f23ac_ENSG00000233901.1"; transcript_id "902ec579-5c04-4a77-be04-1e12ec6f23ac_ENSG00000233901.1"; exon_number "2"; exon_id "902ec579-5c04-4a77-be04-1e12ec6f23ac_ENSG00000233901.1.2";
chr9	/dev/stdin	exon	132109505	132109678	.	+	.	gene_id "902ec579-5c04-4a77-be04-1e12ec6f23ac_ENSG00000233901.1"; transcript_id "902ec579-5c04-4a77-be04-1e12ec6f23ac_ENSG00000233901.1"; exon_number "3"; exon_id "902ec579-5c04-4a77-be04-1e12ec6f23ac_ENSG00000233901.1.3";
chr9	/dev/stdin	CDS	132109505	132109675	.	+	0	gene_id "902ec579-5c04-4a77-be04-1e12ec6f23ac_ENSG00000233901.1"; transcript_id "902ec579-5c04-4a77-be04-1e12ec6f23ac_ENSG00000233901.1"; exon_number "3"; exon_id "902ec579-5c04-4a77-be04-1e12ec6f23ac_ENSG00000233901.1.3";
chr9	/dev/stdin	start_codon	132100683	132100685	.	+	0	gene_id "902ec579-5c04-4a77-be04-1e12ec6f23ac_ENSG00000233901.1"; transcript_id "902ec579-5c04-4a77-be04-1e12ec6f23ac_ENSG00000233901.1"; exon_number "1"; exon_id "902ec579-5c04-4a77-be04-1e12ec6f23ac_ENSG00000233901.1.1";
chr9	/dev/stdin	stop_codon	132109676	132109678	.	+	0	gene_id "902ec579-5c04-4a77-be04-1e12ec6f23ac_ENSG00000233901.1"; transcript_id "902ec579-5c04-4a77-be04-1e12ec6f23ac_ENSG00000233901.1"; exon_number "3"; exon_id "902ec579-5c04-4a77-be04-1e12ec6f23ac_ENSG00000233901.1.3";
chr9	/dev/stdin	transcript	132250982	132266735	.	+	.	gene_id "ENST00000444184.1_ENSG00000204054.7"; transcript_id "ENST00000444184.1_ENSG00000204054.7";
chr9	/dev/stdin	exon	132250982	132251578	.	+	.	gene_id "ENST00000444184.1_ENSG00000204054.7"; transcript_id "ENST00000444184.1_ENSG00000204054.7"; exon_number "1"; exon_id "ENST00000444184.1_ENSG00000204054.7.1";
chr9	/dev/stdin	CDS	132250982	132251578	.	+	0	gene_id "ENST00000444184.1_ENSG00000204054.7"; transcript_id "ENST00000444184.1_ENSG00000204054.7"; exon_number "1"; exon_id "ENST00000444184.1_ENSG00000204054.7.1";
chr9	/dev/stdin	exon	132255695	132255874	.	+	.	gene_id "ENST00000444184.1_ENSG00000204054.7"; transcript_id "ENST00000444184.1_ENSG00000204054.7"; exon_number "2"; exon_id "ENST00000444184.1_ENSG00000204054.7.2";
chr9	/dev/stdin	CDS	132255695	132255874	.	+	0	gene_id "ENST00000444184.1_ENSG00000204054.7"; transcript_id "ENST00000444184.1_ENSG00000204054.7"; exon_number "2"; exon_id "ENST00000444184.1_ENSG00000204054.7.2";
chr9	/dev/stdin	exon	132265602	132266735	.	+	.	gene_id "ENST00000444184.1_ENSG00000204054.7"; transcript_id "ENST00000444184.1_ENSG00000204054.7"; exon_number "3"; exon_id "ENST00000444184.1_ENSG00000204054.7.3";
chr9	/dev/stdin	CDS	132265602	132266732	.	+	0	gene_id "ENST00000444184.1_ENSG00000204054.7"; transcript_id "ENST00000444184.1_ENSG00000204054.7"; exon_number "3"; exon_id "ENST00000444184.1_ENSG00000204054.7.3";
chr9	/dev/stdin	start_codon	132250982	132250984	.	+	0	gene_id "ENST00000444184.1_ENSG00000204054.7"; transcript_id "ENST00000444184.1_ENSG00000204054.7"; exon_number "1"; exon_id "ENST00000444184.1_ENSG00000204054.7.1";
chr9	/dev/stdin	stop_codon	132266733	132266735	.	+	0	gene_id "ENST00000444184.1_ENSG00000204054.7"; transcript_id "ENST00000444184.1_ENSG00000204054.7"; exon_number "3"; exon_id "ENST00000444184.1_ENSG00000204054.7.3";
chr9	/dev/stdin	transcript	132251010	132266735	.	+	.	gene_id "9fd0bf56-cdba-4550-9b58-a8e112a04f62-1_ENSG00000204054.7"; transcript_id "9fd0bf56-cdba-4550-9b58-a8e112a04f62-1_ENSG00000204054.7";
chr9	/dev/stdin	exon	132251010	132251578	.	+	.	gene_id "9fd0bf56-cdba-4550-9b58-a8e112a04f62-1_ENSG00000204054.7"; transcript_id "9fd0bf56-cdba-4550-9b58-a8e112a04f62-1_ENSG00000204054.7"; exon_number "1"; exon_id "9fd0bf56-cdba-4550-9b58-a8e112a04f62-1_ENSG00000204054.7.1";
chr9	/dev/stdin	CDS	132251010	132251578	.	+	0	gene_id "9fd0bf56-cdba-4550-9b58-a8e112a04f62-1_ENSG00000204054.7"; transcript_id "9fd0bf56-cdba-4550-9b58-a8e112a04f62-1_ENSG00000204054.7"; exon_number "1"; exon_id "9fd0bf56-cdba-4550-9b58-a8e112a04f62-1_ENSG00000204054.7.1";
chr9	/dev/stdin	exon	132255698	132255874	.	+	.	gene_id "9fd0bf56-cdba-4550-9b58-a8e112a04f62-1_ENSG00000204054.7"; transcript_id "9fd0bf56-cdba-4550-9b58-a8e112a04f62-1_ENSG00000204054.7"; exon_number "2"; exon_id "9fd0bf56-cdba-4550-9b58-a8e112a04f62-1_ENSG00000204054.7.2";
chr9	/dev/stdin	CDS	132255698	132255874	.	+	1	gene_id "9fd0bf56-cdba-4550-9b58-a8e112a04f62-1_ENSG00000204054.7"; transcript_id "9fd0bf56-cdba-4550-9b58-a8e112a04f62-1_ENSG00000204054.7"; exon_number "2"; exon_id "9fd0bf56-cdba-4550-9b58-a8e112a04f62-1_ENSG00000204054.7.2";
chr9	/dev/stdin	exon	132265602	132266735	.	+	.	gene_id "9fd0bf56-cdba-4550-9b58-a8e112a04f62-1_ENSG00000204054.7"; transcript_id "9fd0bf56-cdba-4550-9b58-a8e112a04f62-1_ENSG00000204054.7"; exon_number "3"; exon_id "9fd0bf56-cdba-4550-9b58-a8e112a04f62-1_ENSG00000204054.7.3";
chr9	/dev/stdin	CDS	132265602	132266735	.	+	1	gene_id "9fd0bf56-cdba-4550-9b58-a8e112a04f62-1_ENSG00000204054.7"; transcript_id "9fd0bf56-cdba-4550-9b58-a8e112a04f62-1_ENSG00000204054.7"; exon_number "3"; exon_id "9fd0bf56-cdba-4550-9b58-a8e112a04f62-1_ENSG00000204054.7.3";
chr9	/dev/stdin	start_codon	132251010	132251012	.	+	0	gene_id "9fd0bf56-cdba-4550-9b58-a8e112a04f62-1_ENSG00000204054.7"; transcript_id "9fd0bf56-cdba-4550-9b58-a8e112a04f62-1_ENSG00000204054.7"; exon_number "1"; exon_id "9fd0bf56-cdba-4550-9b58-a8e112a04f62-1_ENSG00000204054.7.1";
chr9	/dev/stdin	transcript	132251380	132266183	.	+	.	gene_id "04a6ce5d-c353-45d2-bdf4-d0f660fd0307_ENSG00000204054.7"; transcript_id "04a6ce5d-c353-45d2-bdf4-d0f660fd0307_ENSG00000204054.7";
chr9	/dev/stdin	exon	132251380	132251578	.	+	.	gene_id "04a6ce5d-c353-45d2-bdf4-d0f660fd0307_ENSG00000204054.7"; transcript_id "04a6ce5d-c353-45d2-bdf4-d0f660fd0307_ENSG00000204054.7"; exon_number "1"; exon_id "04a6ce5d-c353-45d2-bdf4-d0f660fd0307_ENSG00000204054.7.1";
chr9	/dev/stdin	CDS	132251380	132251578	.	+	0	gene_id "04a6ce5d-c353-45d2-bdf4-d0f660fd0307_ENSG00000204054.7"; transcript_id "04a6ce5d-c353-45d2-bdf4-d0f660fd0307_ENSG00000204054.7"; exon_number "1"; exon_id "04a6ce5d-c353-45d2-bdf4-d0f660fd0307_ENSG00000204054.7.1";
chr9	/dev/stdin	exon	132255695	132255874	.	+	.	gene_id "04a6ce5d-c353-45d2-bdf4-d0f660fd0307_ENSG00000204054.7"; transcript_id "04a6ce5d-c353-45d2-bdf4-d0f660fd0307_ENSG00000204054.7"; exon_number "2"; exon_id "04a6ce5d-c353-45d2-bdf4-d0f660fd0307_ENSG00000204054.7.2";
chr9	/dev/stdin	CDS	132255695	132255874	.	+	2	gene_id "04a6ce5d-c353-45d2-bdf4-d0f660fd0307_ENSG00000204054.7"; transcript_id "04a6ce5d-c353-45d2-bdf4-d0f660fd0307_ENSG00000204054.7"; exon_number "2"; exon_id "04a6ce5d-c353-45d2-bdf4-d0f660fd0307_ENSG00000204054.7.2";
chr9	/dev/stdin	exon	132264676	132265418	.	+	.	gene_id "04a6ce5d-c353-45d2-bdf4-d0f660fd0307_ENSG00000204054.7"; transcript_id "04a6ce5d-c353-45d2-bdf4-d0f660fd0307_ENSG00000204054.7"; exon_number "3"; exon_id "04a6ce5d-c353-45d2-bdf4-d0f660fd0307_ENSG00000204054.7.3";
chr9	/dev/stdin	CDS	132264676	132265418	.	+	2	gene_id "04a6ce5d-c353-45d2-bdf4-d0f660fd0307_ENSG00000204054.7"; transcript_id "04a6ce5d-c353-45d2-bdf4-d0f660fd0307_ENSG00000204054.7"; exon_number "3"; exon_id "04a6ce5d-c353-45d2-bdf4-d0f660fd0307_ENSG00000204054.7.3";
chr9	/dev/stdin	exon	132265602	132266183	.	+	.	gene_id "04a6ce5d-c353-45d2-bdf4-d0f660fd0307_ENSG00000204054.7"; transcript_id "04a6ce5d-c353-45d2-bdf4-d0f660fd0307_ENSG00000204054.7"; exon_number "4"; exon_id "04a6ce5d-c353-45d2-bdf4-d0f660fd0307_ENSG00000204054.7.4";
chr9	/dev/stdin	CDS	132265602	132266180	.	+	0	gene_id "04a6ce5d-c353-45d2-bdf4-d0f660fd0307_ENSG00000204054.7"; transcript_id "04a6ce5d-c353-45d2-bdf4-d0f660fd0307_ENSG00000204054.7"; exon_number "4"; exon_id "04a6ce5d-c353-45d2-bdf4-d0f660fd0307_ENSG00000204054.7.4";
chr9	/dev/stdin	start_codon	132251380	132251382	.	+	0	gene_id "04a6ce5d-c353-45d2-bdf4-d0f660fd0307_ENSG00000204054.7"; transcript_id "04a6ce5d-c353-45d2-bdf4-d0f660fd0307_ENSG00000204054.7"; exon_number "1"; exon_id "04a6ce5d-c353-45d2-bdf4-d0f660fd0307_ENSG00000204054.7.1";
chr9	/dev/stdin	stop_codon	132266181	132266183	.	+	0	gene_id "04a6ce5d-c353-45d2-bdf4-d0f660fd0307_ENSG00000204054.7"; transcript_id "04a6ce5d-c353-45d2-bdf4-d0f660fd0307_ENSG00000204054.7"; exon_number "4"; exon_id "04a6ce5d-c353-45d2-bdf4-d0f660fd0307_ENSG00000204054.7.4";
chr9	/dev/stdin	transcript	132388453	132397879	.	+	.	gene_id "ENST00000372481.3_ENSG00000148335.10"; transcript_id "ENST00000372481.3_ENSG00000148335.10";
chr9	/dev/stdin	exon	132388453	132388574	.	+	.	gene_id "ENST00000372481.3_ENSG00000148335.10"; transcript_id "ENST00000372481.3_ENSG00000148335.10"; exon_number "1"; exon_id "ENST00000372481.3_ENSG00000148335.10.1";
chr9	/dev/stdin	CDS	132388453	132388574	.	+	0	gene_id "ENST00000372481.3_ENSG00000148335.10"; transcript_id "ENST00000372481.3_ENSG00000148335.10"; exon_number "1"; exon_id "ENST00000372481.3_ENSG00000148335.10.1";
chr9	/dev/stdin	exon	132394929	132395144	.	+	.	gene_id "ENST00000372481.3_ENSG00000148335.10"; transcript_id "ENST00000372481.3_ENSG00000148335.10"; exon_number "2"; exon_id "ENST00000372481.3_ENSG00000148335.10.2";
chr9	/dev/stdin	CDS	132394929	132395144	.	+	1	gene_id "ENST00000372481.3_ENSG00000148335.10"; transcript_id "ENST00000372481.3_ENSG00000148335.10"; exon_number "2"; exon_id "ENST00000372481.3_ENSG00000148335.10.2";
chr9	/dev/stdin	exon	132396333	132396500	.	+	.	gene_id "ENST00000372481.3_ENSG00000148335.10"; transcript_id "ENST00000372481.3_ENSG00000148335.10"; exon_number "3"; exon_id "ENST00000372481.3_ENSG00000148335.10.3";
chr9	/dev/stdin	CDS	132396333	132396500	.	+	1	gene_id "ENST00000372481.3_ENSG00000148335.10"; transcript_id "ENST00000372481.3_ENSG00000148335.10"; exon_number "3"; exon_id "ENST00000372481.3_ENSG00000148335.10.3";
chr9	/dev/stdin	exon	132397487	132397879	.	+	.	gene_id "ENST00000372481.3_ENSG00000148335.10"; transcript_id "ENST00000372481.3_ENSG00000148335.10"; exon_number "4"; exon_id "ENST00000372481.3_ENSG00000148335.10.4";
chr9	/dev/stdin	CDS	132397487	132397879	.	+	1	gene_id "ENST00000372481.3_ENSG00000148335.10"; transcript_id "ENST00000372481.3_ENSG00000148335.10"; exon_number "4"; exon_id "ENST00000372481.3_ENSG00000148335.10.4";
chr9	/dev/stdin	start_codon	132388453	132388455	.	+	0	gene_id "ENST00000372481.3_ENSG00000148335.10"; transcript_id "ENST00000372481.3_ENSG00000148335.10"; exon_number "1"; exon_id "ENST00000372481.3_ENSG00000148335.10.1";
chr9	/dev/stdin	transcript	132388453	132398988	.	+	.	gene_id "ENST00000481189.1-1_ENSG00000148335.10"; transcript_id "ENST00000481189.1-1_ENSG00000148335.10";
chr9	/dev/stdin	exon	132388453	132388574	.	+	.	gene_id "ENST00000481189.1-1_ENSG00000148335.10"; transcript_id "ENST00000481189.1-1_ENSG00000148335.10"; exon_number "1"; exon_id "ENST00000481189.1-1_ENSG00000148335.10.1";
chr9	/dev/stdin	CDS	132388453	132388574	.	+	0	gene_id "ENST00000481189.1-1_ENSG00000148335.10"; transcript_id "ENST00000481189.1-1_ENSG00000148335.10"; exon_number "1"; exon_id "ENST00000481189.1-1_ENSG00000148335.10.1";
chr9	/dev/stdin	exon	132394929	132395080	.	+	.	gene_id "ENST00000481189.1-1_ENSG00000148335.10"; transcript_id "ENST00000481189.1-1_ENSG00000148335.10"; exon_number "2"; exon_id "ENST00000481189.1-1_ENSG00000148335.10.2";
chr9	/dev/stdin	CDS	132394929	132395080	.	+	1	gene_id "ENST00000481189.1-1_ENSG00000148335.10"; transcript_id "ENST00000481189.1-1_ENSG00000148335.10"; exon_number "2"; exon_id "ENST00000481189.1-1_ENSG00000148335.10.2";
chr9	/dev/stdin	exon	132396333	132396585	.	+	.	gene_id "ENST00000481189.1-1_ENSG00000148335.10"; transcript_id "ENST00000481189.1-1_ENSG00000148335.10"; exon_number "3"; exon_id "ENST00000481189.1-1_ENSG00000148335.10.3";
chr9	/dev/stdin	CDS	132396333	132396585	.	+	2	gene_id "ENST00000481189.1-1_ENSG00000148335.10"; transcript_id "ENST00000481189.1-1_ENSG00000148335.10"; exon_number "3"; exon_id "ENST00000481189.1-1_ENSG00000148335.10.3";
chr9	/dev/stdin	exon	132397487	132398988	.	+	.	gene_id "ENST00000481189.1-1_ENSG00000148335.10"; transcript_id "ENST00000481189.1-1_ENSG00000148335.10"; exon_number "4"; exon_id "ENST00000481189.1-1_ENSG00000148335.10.4";
chr9	/dev/stdin	CDS	132397487	132398988	.	+	1	gene_id "ENST00000481189.1-1_ENSG00000148335.10"; transcript_id "ENST00000481189.1-1_ENSG00000148335.10"; exon_number "4"; exon_id "ENST00000481189.1-1_ENSG00000148335.10.4";
chr9	/dev/stdin	start_codon	132388453	132388455	.	+	0	gene_id "ENST00000481189.1-1_ENSG00000148335.10"; transcript_id "ENST00000481189.1-1_ENSG00000148335.10"; exon_number "1"; exon_id "ENST00000481189.1-1_ENSG00000148335.10.1";
chr9	/dev/stdin	transcript	132388453	132397879	.	+	.	gene_id "ENST00000372483.4_ENSG00000148335.10"; transcript_id "ENST00000372483.4_ENSG00000148335.10";
chr9	/dev/stdin	exon	132388453	132388574	.	+	.	gene_id "ENST00000372483.4_ENSG00000148335.10"; transcript_id "ENST00000372483.4_ENSG00000148335.10"; exon_number "1"; exon_id "ENST00000372483.4_ENSG00000148335.10.1";
chr9	/dev/stdin	CDS	132388453	132388574	.	+	0	gene_id "ENST00000372483.4_ENSG00000148335.10"; transcript_id "ENST00000372483.4_ENSG00000148335.10"; exon_number "1"; exon_id "ENST00000372483.4_ENSG00000148335.10.1";
chr9	/dev/stdin	exon	132394929	132395144	.	+	.	gene_id "ENST00000372483.4_ENSG00000148335.10"; transcript_id "ENST00000372483.4_ENSG00000148335.10"; exon_number "2"; exon_id "ENST00000372483.4_ENSG00000148335.10.2";
chr9	/dev/stdin	CDS	132394929	132395144	.	+	1	gene_id "ENST00000372483.4_ENSG00000148335.10"; transcript_id "ENST00000372483.4_ENSG00000148335.10"; exon_number "2"; exon_id "ENST00000372483.4_ENSG00000148335.10.2";
chr9	/dev/stdin	exon	132396333	132396585	.	+	.	gene_id "ENST00000372483.4_ENSG00000148335.10"; transcript_id "ENST00000372483.4_ENSG00000148335.10"; exon_number "3"; exon_id "ENST00000372483.4_ENSG00000148335.10.3";
chr9	/dev/stdin	CDS	132396333	132396585	.	+	1	gene_id "ENST00000372483.4_ENSG00000148335.10"; transcript_id "ENST00000372483.4_ENSG00000148335.10"; exon_number "3"; exon_id "ENST00000372483.4_ENSG00000148335.10.3";
chr9	/dev/stdin	exon	132397487	132397879	.	+	.	gene_id "ENST00000372483.4_ENSG00000148335.10"; transcript_id "ENST00000372483.4_ENSG00000148335.10"; exon_number "4"; exon_id "ENST00000372483.4_ENSG00000148335.10.4";
chr9	/dev/stdin	CDS	132397487	132397876	.	+	0	gene_id "ENST00000372483.4_ENSG00000148335.10"; transcript_id "ENST00000372483.4_ENSG00000148335.10"; exon_number "4"; exon_id "ENST00000372483.4_ENSG00000148335.10.4";
chr9	/dev/stdin	start_codon	132388453	132388455	.	+	0	gene_id "ENST00000372483.4_ENSG00000148335.10"; transcript_id "ENST00000372483.4_ENSG00000148335.10"; exon_number "1"; exon_id "ENST00000372483.4_ENSG00000148335.10.1";
chr9	/dev/stdin	stop_codon	132397877	132397879	.	+	0	gene_id "ENST00000372483.4_ENSG00000148335.10"; transcript_id "ENST00000372483.4_ENSG00000148335.10"; exon_number "4"; exon_id "ENST00000372483.4_ENSG00000148335.10.4";
chr9	/dev/stdin	transcript	132388453	132395955	.	+	.	gene_id "ENST00000459968.2_ENSG00000148335.10"; transcript_id "ENST00000459968.2_ENSG00000148335.10";
chr9	/dev/stdin	exon	132388453	132388574	.	+	.	gene_id "ENST00000459968.2_ENSG00000148335.10"; transcript_id "ENST00000459968.2_ENSG00000148335.10"; exon_number "1"; exon_id "ENST00000459968.2_ENSG00000148335.10.1";
chr9	/dev/stdin	CDS	132388453	132388574	.	+	0	gene_id "ENST00000459968.2_ENSG00000148335.10"; transcript_id "ENST00000459968.2_ENSG00000148335.10"; exon_number "1"; exon_id "ENST00000459968.2_ENSG00000148335.10.1";
chr9	/dev/stdin	exon	132394929	132395955	.	+	.	gene_id "ENST00000459968.2_ENSG00000148335.10"; transcript_id "ENST00000459968.2_ENSG00000148335.10"; exon_number "2"; exon_id "ENST00000459968.2_ENSG00000148335.10.2";
chr9	/dev/stdin	CDS	132394929	132395952	.	+	1	gene_id "ENST00000459968.2_ENSG00000148335.10"; transcript_id "ENST00000459968.2_ENSG00000148335.10"; exon_number "2"; exon_id "ENST00000459968.2_ENSG00000148335.10.2";
chr9	/dev/stdin	start_codon	132388453	132388455	.	+	0	gene_id "ENST00000459968.2_ENSG00000148335.10"; transcript_id "ENST00000459968.2_ENSG00000148335.10"; exon_number "1"; exon_id "ENST00000459968.2_ENSG00000148335.10.1";
chr9	/dev/stdin	stop_codon	132395953	132395955	.	+	0	gene_id "ENST00000459968.2_ENSG00000148335.10"; transcript_id "ENST00000459968.2_ENSG00000148335.10"; exon_number "2"; exon_id "ENST00000459968.2_ENSG00000148335.10.2";
chr9	/dev/stdin	transcript	132388453	132397879	.	+	.	gene_id "ENST00000482347.1_ENSG00000148335.10"; transcript_id "ENST00000482347.1_ENSG00000148335.10";
chr9	/dev/stdin	exon	132388453	132388574	.	+	.	gene_id "ENST00000482347.1_ENSG00000148335.10"; transcript_id "ENST00000482347.1_ENSG00000148335.10"; exon_number "1"; exon_id "ENST00000482347.1_ENSG00000148335.10.1";
chr9	/dev/stdin	CDS	132388453	132388574	.	+	0	gene_id "ENST00000482347.1_ENSG00000148335.10"; transcript_id "ENST00000482347.1_ENSG00000148335.10"; exon_number "1"; exon_id "ENST00000482347.1_ENSG00000148335.10.1";
chr9	/dev/stdin	exon	132396333	132396585	.	+	.	gene_id "ENST00000482347.1_ENSG00000148335.10"; transcript_id "ENST00000482347.1_ENSG00000148335.10"; exon_number "2"; exon_id "ENST00000482347.1_ENSG00000148335.10.2";
chr9	/dev/stdin	CDS	132396333	132396585	.	+	1	gene_id "ENST00000482347.1_ENSG00000148335.10"; transcript_id "ENST00000482347.1_ENSG00000148335.10"; exon_number "2"; exon_id "ENST00000482347.1_ENSG00000148335.10.2";
chr9	/dev/stdin	exon	132397487	132397879	.	+	.	gene_id "ENST00000482347.1_ENSG00000148335.10"; transcript_id "ENST00000482347.1_ENSG00000148335.10"; exon_number "3"; exon_id "ENST00000482347.1_ENSG00000148335.10.3";
chr9	/dev/stdin	CDS	132397487	132397876	.	+	0	gene_id "ENST00000482347.1_ENSG00000148335.10"; transcript_id "ENST00000482347.1_ENSG00000148335.10"; exon_number "3"; exon_id "ENST00000482347.1_ENSG00000148335.10.3";
chr9	/dev/stdin	start_codon	132388453	132388455	.	+	0	gene_id "ENST00000482347.1_ENSG00000148335.10"; transcript_id "ENST00000482347.1_ENSG00000148335.10"; exon_number "1"; exon_id "ENST00000482347.1_ENSG00000148335.10.1";
chr9	/dev/stdin	stop_codon	132397877	132397879	.	+	0	gene_id "ENST00000482347.1_ENSG00000148335.10"; transcript_id "ENST00000482347.1_ENSG00000148335.10"; exon_number "3"; exon_id "ENST00000482347.1_ENSG00000148335.10.3";
chr9	/dev/stdin	transcript	132388453	132397879	.	+	.	gene_id "37749f5a-0de3-4d94-9d92-695617095b38_ENSG00000148335.10"; transcript_id "37749f5a-0de3-4d94-9d92-695617095b38_ENSG00000148335.10";
chr9	/dev/stdin	exon	132388453	132388600	.	+	.	gene_id "37749f5a-0de3-4d94-9d92-695617095b38_ENSG00000148335.10"; transcript_id "37749f5a-0de3-4d94-9d92-695617095b38_ENSG00000148335.10"; exon_number "1"; exon_id "37749f5a-0de3-4d94-9d92-695617095b38_ENSG00000148335.10.1";
chr9	/dev/stdin	CDS	132388453	132388600	.	+	0	gene_id "37749f5a-0de3-4d94-9d92-695617095b38_ENSG00000148335.10"; transcript_id "37749f5a-0de3-4d94-9d92-695617095b38_ENSG00000148335.10"; exon_number "1"; exon_id "37749f5a-0de3-4d94-9d92-695617095b38_ENSG00000148335.10.1";
chr9	/dev/stdin	exon	132394929	132395144	.	+	.	gene_id "37749f5a-0de3-4d94-9d92-695617095b38_ENSG00000148335.10"; transcript_id "37749f5a-0de3-4d94-9d92-695617095b38_ENSG00000148335.10"; exon_number "2"; exon_id "37749f5a-0de3-4d94-9d92-695617095b38_ENSG00000148335.10.2";
chr9	/dev/stdin	CDS	132394929	132395144	.	+	2	gene_id "37749f5a-0de3-4d94-9d92-695617095b38_ENSG00000148335.10"; transcript_id "37749f5a-0de3-4d94-9d92-695617095b38_ENSG00000148335.10"; exon_number "2"; exon_id "37749f5a-0de3-4d94-9d92-695617095b38_ENSG00000148335.10.2";
chr9	/dev/stdin	exon	132396333	132396585	.	+	.	gene_id "37749f5a-0de3-4d94-9d92-695617095b38_ENSG00000148335.10"; transcript_id "37749f5a-0de3-4d94-9d92-695617095b38_ENSG00000148335.10"; exon_number "3"; exon_id "37749f5a-0de3-4d94-9d92-695617095b38_ENSG00000148335.10.3";
chr9	/dev/stdin	CDS	132396333	132396585	.	+	2	gene_id "37749f5a-0de3-4d94-9d92-695617095b38_ENSG00000148335.10"; transcript_id "37749f5a-0de3-4d94-9d92-695617095b38_ENSG00000148335.10"; exon_number "3"; exon_id "37749f5a-0de3-4d94-9d92-695617095b38_ENSG00000148335.10.3";
chr9	/dev/stdin	exon	132397487	132397879	.	+	.	gene_id "37749f5a-0de3-4d94-9d92-695617095b38_ENSG00000148335.10"; transcript_id "37749f5a-0de3-4d94-9d92-695617095b38_ENSG00000148335.10"; exon_number "4"; exon_id "37749f5a-0de3-4d94-9d92-695617095b38_ENSG00000148335.10.4";
chr9	/dev/stdin	CDS	132397487	132397879	.	+	1	gene_id "37749f5a-0de3-4d94-9d92-695617095b38_ENSG00000148335.10"; transcript_id "37749f5a-0de3-4d94-9d92-695617095b38_ENSG00000148335.10"; exon_number "4"; exon_id "37749f5a-0de3-4d94-9d92-695617095b38_ENSG00000148335.10.4";
chr9	/dev/stdin	start_codon	132388453	132388455	.	+	0	gene_id "37749f5a-0de3-4d94-9d92-695617095b38_ENSG00000148335.10"; transcript_id "37749f5a-0de3-4d94-9d92-695617095b38_ENSG00000148335.10"; exon_number "1"; exon_id "37749f5a-0de3-4d94-9d92-695617095b38_ENSG00000148335.10.1";
chr9	/dev/stdin	transcript	132388453	132397879	.	+	.	gene_id "ad3e2626-5d07-435f-a180-2f631f12d51f_ENSG00000148335.10"; transcript_id "ad3e2626-5d07-435f-a180-2f631f12d51f_ENSG00000148335.10";
chr9	/dev/stdin	exon	132388453	132388600	.	+	.	gene_id "ad3e2626-5d07-435f-a180-2f631f12d51f_ENSG00000148335.10"; transcript_id "ad3e2626-5d07-435f-a180-2f631f12d51f_ENSG00000148335.10"; exon_number "1"; exon_id "ad3e2626-5d07-435f-a180-2f631f12d51f_ENSG00000148335.10.1";
chr9	/dev/stdin	CDS	132388453	132388600	.	+	0	gene_id "ad3e2626-5d07-435f-a180-2f631f12d51f_ENSG00000148335.10"; transcript_id "ad3e2626-5d07-435f-a180-2f631f12d51f_ENSG00000148335.10"; exon_number "1"; exon_id "ad3e2626-5d07-435f-a180-2f631f12d51f_ENSG00000148335.10.1";
chr9	/dev/stdin	exon	132394929	132395144	.	+	.	gene_id "ad3e2626-5d07-435f-a180-2f631f12d51f_ENSG00000148335.10"; transcript_id "ad3e2626-5d07-435f-a180-2f631f12d51f_ENSG00000148335.10"; exon_number "2"; exon_id "ad3e2626-5d07-435f-a180-2f631f12d51f_ENSG00000148335.10.2";
chr9	/dev/stdin	CDS	132394929	132395144	.	+	2	gene_id "ad3e2626-5d07-435f-a180-2f631f12d51f_ENSG00000148335.10"; transcript_id "ad3e2626-5d07-435f-a180-2f631f12d51f_ENSG00000148335.10"; exon_number "2"; exon_id "ad3e2626-5d07-435f-a180-2f631f12d51f_ENSG00000148335.10.2";
chr9	/dev/stdin	exon	132396333	132396500	.	+	.	gene_id "ad3e2626-5d07-435f-a180-2f631f12d51f_ENSG00000148335.10"; transcript_id "ad3e2626-5d07-435f-a180-2f631f12d51f_ENSG00000148335.10"; exon_number "3"; exon_id "ad3e2626-5d07-435f-a180-2f631f12d51f_ENSG00000148335.10.3";
chr9	/dev/stdin	CDS	132396333	132396500	.	+	2	gene_id "ad3e2626-5d07-435f-a180-2f631f12d51f_ENSG00000148335.10"; transcript_id "ad3e2626-5d07-435f-a180-2f631f12d51f_ENSG00000148335.10"; exon_number "3"; exon_id "ad3e2626-5d07-435f-a180-2f631f12d51f_ENSG00000148335.10.3";
chr9	/dev/stdin	exon	132397487	132397879	.	+	.	gene_id "ad3e2626-5d07-435f-a180-2f631f12d51f_ENSG00000148335.10"; transcript_id "ad3e2626-5d07-435f-a180-2f631f12d51f_ENSG00000148335.10"; exon_number "4"; exon_id "ad3e2626-5d07-435f-a180-2f631f12d51f_ENSG00000148335.10.4";
chr9	/dev/stdin	CDS	132397487	132397879	.	+	2	gene_id "ad3e2626-5d07-435f-a180-2f631f12d51f_ENSG00000148335.10"; transcript_id "ad3e2626-5d07-435f-a180-2f631f12d51f_ENSG00000148335.10"; exon_number "4"; exon_id "ad3e2626-5d07-435f-a180-2f631f12d51f_ENSG00000148335.10.4";
chr9	/dev/stdin	start_codon	132388453	132388455	.	+	0	gene_id "ad3e2626-5d07-435f-a180-2f631f12d51f_ENSG00000148335.10"; transcript_id "ad3e2626-5d07-435f-a180-2f631f12d51f_ENSG00000148335.10"; exon_number "1"; exon_id "ad3e2626-5d07-435f-a180-2f631f12d51f_ENSG00000148335.10.1";
chr9	/dev/stdin	transcript	132388453	132397879	.	+	.	gene_id "108b7556-4eb0-4fd4-a91c-8b6d6673cf28_ENSG00000148335.10"; transcript_id "108b7556-4eb0-4fd4-a91c-8b6d6673cf28_ENSG00000148335.10";
chr9	/dev/stdin	exon	132388453	132388600	.	+	.	gene_id "108b7556-4eb0-4fd4-a91c-8b6d6673cf28_ENSG00000148335.10"; transcript_id "108b7556-4eb0-4fd4-a91c-8b6d6673cf28_ENSG00000148335.10"; exon_number "1"; exon_id "108b7556-4eb0-4fd4-a91c-8b6d6673cf28_ENSG00000148335.10.1";
chr9	/dev/stdin	CDS	132388453	132388600	.	+	0	gene_id "108b7556-4eb0-4fd4-a91c-8b6d6673cf28_ENSG00000148335.10"; transcript_id "108b7556-4eb0-4fd4-a91c-8b6d6673cf28_ENSG00000148335.10"; exon_number "1"; exon_id "108b7556-4eb0-4fd4-a91c-8b6d6673cf28_ENSG00000148335.10.1";
chr9	/dev/stdin	exon	132394929	132395080	.	+	.	gene_id "108b7556-4eb0-4fd4-a91c-8b6d6673cf28_ENSG00000148335.10"; transcript_id "108b7556-4eb0-4fd4-a91c-8b6d6673cf28_ENSG00000148335.10"; exon_number "2"; exon_id "108b7556-4eb0-4fd4-a91c-8b6d6673cf28_ENSG00000148335.10.2";
chr9	/dev/stdin	CDS	132394929	132395080	.	+	2	gene_id "108b7556-4eb0-4fd4-a91c-8b6d6673cf28_ENSG00000148335.10"; transcript_id "108b7556-4eb0-4fd4-a91c-8b6d6673cf28_ENSG00000148335.10"; exon_number "2"; exon_id "108b7556-4eb0-4fd4-a91c-8b6d6673cf28_ENSG00000148335.10.2";
chr9	/dev/stdin	exon	132396333	132396585	.	+	.	gene_id "108b7556-4eb0-4fd4-a91c-8b6d6673cf28_ENSG00000148335.10"; transcript_id "108b7556-4eb0-4fd4-a91c-8b6d6673cf28_ENSG00000148335.10"; exon_number "3"; exon_id "108b7556-4eb0-4fd4-a91c-8b6d6673cf28_ENSG00000148335.10.3";
chr9	/dev/stdin	CDS	132396333	132396585	.	+	0	gene_id "108b7556-4eb0-4fd4-a91c-8b6d6673cf28_ENSG00000148335.10"; transcript_id "108b7556-4eb0-4fd4-a91c-8b6d6673cf28_ENSG00000148335.10"; exon_number "3"; exon_id "108b7556-4eb0-4fd4-a91c-8b6d6673cf28_ENSG00000148335.10.3";
chr9	/dev/stdin	exon	132397487	132397879	.	+	.	gene_id "108b7556-4eb0-4fd4-a91c-8b6d6673cf28_ENSG00000148335.10"; transcript_id "108b7556-4eb0-4fd4-a91c-8b6d6673cf28_ENSG00000148335.10"; exon_number "4"; exon_id "108b7556-4eb0-4fd4-a91c-8b6d6673cf28_ENSG00000148335.10.4";
chr9	/dev/stdin	CDS	132397487	132397879	.	+	2	gene_id "108b7556-4eb0-4fd4-a91c-8b6d6673cf28_ENSG00000148335.10"; transcript_id "108b7556-4eb0-4fd4-a91c-8b6d6673cf28_ENSG00000148335.10"; exon_number "4"; exon_id "108b7556-4eb0-4fd4-a91c-8b6d6673cf28_ENSG00000148335.10.4";
chr9	/dev/stdin	start_codon	132388453	132388455	.	+	0	gene_id "108b7556-4eb0-4fd4-a91c-8b6d6673cf28_ENSG00000148335.10"; transcript_id "108b7556-4eb0-4fd4-a91c-8b6d6673cf28_ENSG00000148335.10"; exon_number "1"; exon_id "108b7556-4eb0-4fd4-a91c-8b6d6673cf28_ENSG00000148335.10.1";
chr9	/dev/stdin	transcript	132388453	132398520	.	+	.	gene_id "89d576f1-3f2e-426b-9e80-fd3cd7e52e0d-1_ENSG00000148335.10"; transcript_id "89d576f1-3f2e-426b-9e80-fd3cd7e52e0d-1_ENSG00000148335.10";
chr9	/dev/stdin	exon	132388453	132388574	.	+	.	gene_id "89d576f1-3f2e-426b-9e80-fd3cd7e52e0d-1_ENSG00000148335.10"; transcript_id "89d576f1-3f2e-426b-9e80-fd3cd7e52e0d-1_ENSG00000148335.10"; exon_number "1"; exon_id "89d576f1-3f2e-426b-9e80-fd3cd7e52e0d-1_ENSG00000148335.10.1";
chr9	/dev/stdin	CDS	132388453	132388574	.	+	0	gene_id "89d576f1-3f2e-426b-9e80-fd3cd7e52e0d-1_ENSG00000148335.10"; transcript_id "89d576f1-3f2e-426b-9e80-fd3cd7e52e0d-1_ENSG00000148335.10"; exon_number "1"; exon_id "89d576f1-3f2e-426b-9e80-fd3cd7e52e0d-1_ENSG00000148335.10.1";
chr9	/dev/stdin	exon	132394929	132395080	.	+	.	gene_id "89d576f1-3f2e-426b-9e80-fd3cd7e52e0d-1_ENSG00000148335.10"; transcript_id "89d576f1-3f2e-426b-9e80-fd3cd7e52e0d-1_ENSG00000148335.10"; exon_number "2"; exon_id "89d576f1-3f2e-426b-9e80-fd3cd7e52e0d-1_ENSG00000148335.10.2";
chr9	/dev/stdin	CDS	132394929	132395080	.	+	1	gene_id "89d576f1-3f2e-426b-9e80-fd3cd7e52e0d-1_ENSG00000148335.10"; transcript_id "89d576f1-3f2e-426b-9e80-fd3cd7e52e0d-1_ENSG00000148335.10"; exon_number "2"; exon_id "89d576f1-3f2e-426b-9e80-fd3cd7e52e0d-1_ENSG00000148335.10.2";
chr9	/dev/stdin	exon	132396333	132396500	.	+	.	gene_id "89d576f1-3f2e-426b-9e80-fd3cd7e52e0d-1_ENSG00000148335.10"; transcript_id "89d576f1-3f2e-426b-9e80-fd3cd7e52e0d-1_ENSG00000148335.10"; exon_number "3"; exon_id "89d576f1-3f2e-426b-9e80-fd3cd7e52e0d-1_ENSG00000148335.10.3";
chr9	/dev/stdin	CDS	132396333	132396500	.	+	2	gene_id "89d576f1-3f2e-426b-9e80-fd3cd7e52e0d-1_ENSG00000148335.10"; transcript_id "89d576f1-3f2e-426b-9e80-fd3cd7e52e0d-1_ENSG00000148335.10"; exon_number "3"; exon_id "89d576f1-3f2e-426b-9e80-fd3cd7e52e0d-1_ENSG00000148335.10.3";
chr9	/dev/stdin	exon	132397487	132398520	.	+	.	gene_id "89d576f1-3f2e-426b-9e80-fd3cd7e52e0d-1_ENSG00000148335.10"; transcript_id "89d576f1-3f2e-426b-9e80-fd3cd7e52e0d-1_ENSG00000148335.10"; exon_number "4"; exon_id "89d576f1-3f2e-426b-9e80-fd3cd7e52e0d-1_ENSG00000148335.10.4";
chr9	/dev/stdin	CDS	132397487	132398517	.	+	2	gene_id "89d576f1-3f2e-426b-9e80-fd3cd7e52e0d-1_ENSG00000148335.10"; transcript_id "89d576f1-3f2e-426b-9e80-fd3cd7e52e0d-1_ENSG00000148335.10"; exon_number "4"; exon_id "89d576f1-3f2e-426b-9e80-fd3cd7e52e0d-1_ENSG00000148335.10.4";
chr9	/dev/stdin	start_codon	132388453	132388455	.	+	0	gene_id "89d576f1-3f2e-426b-9e80-fd3cd7e52e0d-1_ENSG00000148335.10"; transcript_id "89d576f1-3f2e-426b-9e80-fd3cd7e52e0d-1_ENSG00000148335.10"; exon_number "1"; exon_id "89d576f1-3f2e-426b-9e80-fd3cd7e52e0d-1_ENSG00000148335.10.1";
chr9	/dev/stdin	stop_codon	132398518	132398520	.	+	0	gene_id "89d576f1-3f2e-426b-9e80-fd3cd7e52e0d-1_ENSG00000148335.10"; transcript_id "89d576f1-3f2e-426b-9e80-fd3cd7e52e0d-1_ENSG00000148335.10"; exon_number "4"; exon_id "89d576f1-3f2e-426b-9e80-fd3cd7e52e0d-1_ENSG00000148335.10.4";
chr9	/dev/stdin	transcript	132388453	132397879	.	+	.	gene_id "3e8ed0ca-7bd7-4989-8cb0-dbb718a91852_ENSG00000148335.10"; transcript_id "3e8ed0ca-7bd7-4989-8cb0-dbb718a91852_ENSG00000148335.10";
chr9	/dev/stdin	exon	132388453	132388600	.	+	.	gene_id "3e8ed0ca-7bd7-4989-8cb0-dbb718a91852_ENSG00000148335.10"; transcript_id "3e8ed0ca-7bd7-4989-8cb0-dbb718a91852_ENSG00000148335.10"; exon_number "1"; exon_id "3e8ed0ca-7bd7-4989-8cb0-dbb718a91852_ENSG00000148335.10.1";
chr9	/dev/stdin	CDS	132388453	132388600	.	+	0	gene_id "3e8ed0ca-7bd7-4989-8cb0-dbb718a91852_ENSG00000148335.10"; transcript_id "3e8ed0ca-7bd7-4989-8cb0-dbb718a91852_ENSG00000148335.10"; exon_number "1"; exon_id "3e8ed0ca-7bd7-4989-8cb0-dbb718a91852_ENSG00000148335.10.1";
chr9	/dev/stdin	exon	132394929	132395080	.	+	.	gene_id "3e8ed0ca-7bd7-4989-8cb0-dbb718a91852_ENSG00000148335.10"; transcript_id "3e8ed0ca-7bd7-4989-8cb0-dbb718a91852_ENSG00000148335.10"; exon_number "2"; exon_id "3e8ed0ca-7bd7-4989-8cb0-dbb718a91852_ENSG00000148335.10.2";
chr9	/dev/stdin	CDS	132394929	132395080	.	+	2	gene_id "3e8ed0ca-7bd7-4989-8cb0-dbb718a91852_ENSG00000148335.10"; transcript_id "3e8ed0ca-7bd7-4989-8cb0-dbb718a91852_ENSG00000148335.10"; exon_number "2"; exon_id "3e8ed0ca-7bd7-4989-8cb0-dbb718a91852_ENSG00000148335.10.2";
chr9	/dev/stdin	exon	132396333	132396500	.	+	.	gene_id "3e8ed0ca-7bd7-4989-8cb0-dbb718a91852_ENSG00000148335.10"; transcript_id "3e8ed0ca-7bd7-4989-8cb0-dbb718a91852_ENSG00000148335.10"; exon_number "3"; exon_id "3e8ed0ca-7bd7-4989-8cb0-dbb718a91852_ENSG00000148335.10.3";
chr9	/dev/stdin	CDS	132396333	132396500	.	+	0	gene_id "3e8ed0ca-7bd7-4989-8cb0-dbb718a91852_ENSG00000148335.10"; transcript_id "3e8ed0ca-7bd7-4989-8cb0-dbb718a91852_ENSG00000148335.10"; exon_number "3"; exon_id "3e8ed0ca-7bd7-4989-8cb0-dbb718a91852_ENSG00000148335.10.3";
chr9	/dev/stdin	exon	132397487	132397879	.	+	.	gene_id "3e8ed0ca-7bd7-4989-8cb0-dbb718a91852_ENSG00000148335.10"; transcript_id "3e8ed0ca-7bd7-4989-8cb0-dbb718a91852_ENSG00000148335.10"; exon_number "4"; exon_id "3e8ed0ca-7bd7-4989-8cb0-dbb718a91852_ENSG00000148335.10.4";
chr9	/dev/stdin	CDS	132397487	132397876	.	+	0	gene_id "3e8ed0ca-7bd7-4989-8cb0-dbb718a91852_ENSG00000148335.10"; transcript_id "3e8ed0ca-7bd7-4989-8cb0-dbb718a91852_ENSG00000148335.10"; exon_number "4"; exon_id "3e8ed0ca-7bd7-4989-8cb0-dbb718a91852_ENSG00000148335.10.4";
chr9	/dev/stdin	start_codon	132388453	132388455	.	+	0	gene_id "3e8ed0ca-7bd7-4989-8cb0-dbb718a91852_ENSG00000148335.10"; transcript_id "3e8ed0ca-7bd7-4989-8cb0-dbb718a91852_ENSG00000148335.10"; exon_number "1"; exon_id "3e8ed0ca-7bd7-4989-8cb0-dbb718a91852_ENSG00000148335.10.1";
chr9	/dev/stdin	stop_codon	132397877	132397879	.	+	0	gene_id "3e8ed0ca-7bd7-4989-8cb0-dbb718a91852_ENSG00000148335.10"; transcript_id "3e8ed0ca-7bd7-4989-8cb0-dbb718a91852_ENSG00000148335.10"; exon_number "4"; exon_id "3e8ed0ca-7bd7-4989-8cb0-dbb718a91852_ENSG00000148335.10.4";
chr9	/dev/stdin	transcript	132388453	132397879	.	+	.	gene_id "2ff811ac-9516-4369-91fe-f547b9467835_ENSG00000148335.10"; transcript_id "2ff811ac-9516-4369-91fe-f547b9467835_ENSG00000148335.10";
chr9	/dev/stdin	exon	132388453	132388600	.	+	.	gene_id "2ff811ac-9516-4369-91fe-f547b9467835_ENSG00000148335.10"; transcript_id "2ff811ac-9516-4369-91fe-f547b9467835_ENSG00000148335.10"; exon_number "1"; exon_id "2ff811ac-9516-4369-91fe-f547b9467835_ENSG00000148335.10.1";
chr9	/dev/stdin	CDS	132388453	132388600	.	+	0	gene_id "2ff811ac-9516-4369-91fe-f547b9467835_ENSG00000148335.10"; transcript_id "2ff811ac-9516-4369-91fe-f547b9467835_ENSG00000148335.10"; exon_number "1"; exon_id "2ff811ac-9516-4369-91fe-f547b9467835_ENSG00000148335.10.1";
chr9	/dev/stdin	exon	132396333	132396585	.	+	.	gene_id "2ff811ac-9516-4369-91fe-f547b9467835_ENSG00000148335.10"; transcript_id "2ff811ac-9516-4369-91fe-f547b9467835_ENSG00000148335.10"; exon_number "2"; exon_id "2ff811ac-9516-4369-91fe-f547b9467835_ENSG00000148335.10.2";
chr9	/dev/stdin	CDS	132396333	132396585	.	+	2	gene_id "2ff811ac-9516-4369-91fe-f547b9467835_ENSG00000148335.10"; transcript_id "2ff811ac-9516-4369-91fe-f547b9467835_ENSG00000148335.10"; exon_number "2"; exon_id "2ff811ac-9516-4369-91fe-f547b9467835_ENSG00000148335.10.2";
chr9	/dev/stdin	exon	132397487	132397879	.	+	.	gene_id "2ff811ac-9516-4369-91fe-f547b9467835_ENSG00000148335.10"; transcript_id "2ff811ac-9516-4369-91fe-f547b9467835_ENSG00000148335.10"; exon_number "3"; exon_id "2ff811ac-9516-4369-91fe-f547b9467835_ENSG00000148335.10.3";
chr9	/dev/stdin	CDS	132397487	132397879	.	+	1	gene_id "2ff811ac-9516-4369-91fe-f547b9467835_ENSG00000148335.10"; transcript_id "2ff811ac-9516-4369-91fe-f547b9467835_ENSG00000148335.10"; exon_number "3"; exon_id "2ff811ac-9516-4369-91fe-f547b9467835_ENSG00000148335.10.3";
chr9	/dev/stdin	start_codon	132388453	132388455	.	+	0	gene_id "2ff811ac-9516-4369-91fe-f547b9467835_ENSG00000148335.10"; transcript_id "2ff811ac-9516-4369-91fe-f547b9467835_ENSG00000148335.10"; exon_number "1"; exon_id "2ff811ac-9516-4369-91fe-f547b9467835_ENSG00000148335.10.1";
chr9	/dev/stdin	transcript	132399172	132404403	.	-	.	gene_id "ENST00000277458.4_ENSG00000148331.7"; transcript_id "ENST00000277458.4_ENSG00000148331.7";
chr9	/dev/stdin	exon	132399172	132400736	.	-	.	gene_id "ENST00000277458.4_ENSG00000148331.7"; transcript_id "ENST00000277458.4_ENSG00000148331.7"; exon_number "1"; exon_id "ENST00000277458.4_ENSG00000148331.7.1";
chr9	/dev/stdin	CDS	132399172	132400736	.	-	0	gene_id "ENST00000277458.4_ENSG00000148331.7"; transcript_id "ENST00000277458.4_ENSG00000148331.7"; exon_number "1"; exon_id "ENST00000277458.4_ENSG00000148331.7.1";
chr9	/dev/stdin	exon	132400852	132400938	.	-	.	gene_id "ENST00000277458.4_ENSG00000148331.7"; transcript_id "ENST00000277458.4_ENSG00000148331.7"; exon_number "2"; exon_id "ENST00000277458.4_ENSG00000148331.7.2";
chr9	/dev/stdin	CDS	132400852	132400938	.	-	0	gene_id "ENST00000277458.4_ENSG00000148331.7"; transcript_id "ENST00000277458.4_ENSG00000148331.7"; exon_number "2"; exon_id "ENST00000277458.4_ENSG00000148331.7.2";
chr9	/dev/stdin	exon	132401481	132401589	.	-	.	gene_id "ENST00000277458.4_ENSG00000148331.7"; transcript_id "ENST00000277458.4_ENSG00000148331.7"; exon_number "3"; exon_id "ENST00000277458.4_ENSG00000148331.7.3";
chr9	/dev/stdin	CDS	132401481	132401589	.	-	1	gene_id "ENST00000277458.4_ENSG00000148331.7"; transcript_id "ENST00000277458.4_ENSG00000148331.7"; exon_number "3"; exon_id "ENST00000277458.4_ENSG00000148331.7.3";
chr9	/dev/stdin	exon	132401681	132401787	.	-	.	gene_id "ENST00000277458.4_ENSG00000148331.7"; transcript_id "ENST00000277458.4_ENSG00000148331.7"; exon_number "4"; exon_id "ENST00000277458.4_ENSG00000148331.7.4";
chr9	/dev/stdin	CDS	132401681	132401787	.	-	0	gene_id "ENST00000277458.4_ENSG00000148331.7"; transcript_id "ENST00000277458.4_ENSG00000148331.7"; exon_number "4"; exon_id "ENST00000277458.4_ENSG00000148331.7.4";
chr9	/dev/stdin	exon	132402820	132403001	.	-	.	gene_id "ENST00000277458.4_ENSG00000148331.7"; transcript_id "ENST00000277458.4_ENSG00000148331.7"; exon_number "5"; exon_id "ENST00000277458.4_ENSG00000148331.7.5";
chr9	/dev/stdin	CDS	132402820	132403001	.	-	2	gene_id "ENST00000277458.4_ENSG00000148331.7"; transcript_id "ENST00000277458.4_ENSG00000148331.7"; exon_number "5"; exon_id "ENST00000277458.4_ENSG00000148331.7.5";
chr9	/dev/stdin	exon	132404166	132404403	.	-	.	gene_id "ENST00000277458.4_ENSG00000148331.7"; transcript_id "ENST00000277458.4_ENSG00000148331.7"; exon_number "6"; exon_id "ENST00000277458.4_ENSG00000148331.7.6";
chr9	/dev/stdin	CDS	132404166	132404403	.	-	0	gene_id "ENST00000277458.4_ENSG00000148331.7"; transcript_id "ENST00000277458.4_ENSG00000148331.7"; exon_number "6"; exon_id "ENST00000277458.4_ENSG00000148331.7.6";
chr9	/dev/stdin	start_codon	132404401	132404403	.	-	0	gene_id "ENST00000277458.4_ENSG00000148331.7"; transcript_id "ENST00000277458.4_ENSG00000148331.7"; exon_number "6"; exon_id "ENST00000277458.4_ENSG00000148331.7.6";
chr9	/dev/stdin	transcript	132500611	132515298	.	-	.	gene_id "ENST00000340607.4_ENSG00000148344.10"; transcript_id "ENST00000340607.4_ENSG00000148344.10";
chr9	/dev/stdin	exon	132500611	132502139	.	-	.	gene_id "ENST00000340607.4_ENSG00000148344.10"; transcript_id "ENST00000340607.4_ENSG00000148344.10"; exon_number "1"; exon_id "ENST00000340607.4_ENSG00000148344.10.1";
chr9	/dev/stdin	CDS	132500611	132502139	.	-	0	gene_id "ENST00000340607.4_ENSG00000148344.10"; transcript_id "ENST00000340607.4_ENSG00000148344.10"; exon_number "1"; exon_id "ENST00000340607.4_ENSG00000148344.10.1";
chr9	/dev/stdin	exon	132510934	132511016	.	-	.	gene_id "ENST00000340607.4_ENSG00000148344.10"; transcript_id "ENST00000340607.4_ENSG00000148344.10"; exon_number "2"; exon_id "ENST00000340607.4_ENSG00000148344.10.2";
chr9	/dev/stdin	CDS	132510934	132511016	.	-	2	gene_id "ENST00000340607.4_ENSG00000148344.10"; transcript_id "ENST00000340607.4_ENSG00000148344.10"; exon_number "2"; exon_id "ENST00000340607.4_ENSG00000148344.10.2";
chr9	/dev/stdin	exon	132515166	132515298	.	-	.	gene_id "ENST00000340607.4_ENSG00000148344.10"; transcript_id "ENST00000340607.4_ENSG00000148344.10"; exon_number "3"; exon_id "ENST00000340607.4_ENSG00000148344.10.3";
chr9	/dev/stdin	CDS	132515166	132515298	.	-	0	gene_id "ENST00000340607.4_ENSG00000148344.10"; transcript_id "ENST00000340607.4_ENSG00000148344.10"; exon_number "3"; exon_id "ENST00000340607.4_ENSG00000148344.10.3";
chr9	/dev/stdin	start_codon	132515296	132515298	.	-	0	gene_id "ENST00000340607.4_ENSG00000148344.10"; transcript_id "ENST00000340607.4_ENSG00000148344.10"; exon_number "3"; exon_id "ENST00000340607.4_ENSG00000148344.10.3";
chr9	/dev/stdin	transcript	132565433	132567135	.	+	.	gene_id "ENST00000486372.1_ENSG00000136816.11"; transcript_id "ENST00000486372.1_ENSG00000136816.11";
chr9	/dev/stdin	exon	132565433	132565690	.	+	.	gene_id "ENST00000486372.1_ENSG00000136816.11"; transcript_id "ENST00000486372.1_ENSG00000136816.11"; exon_number "1"; exon_id "ENST00000486372.1_ENSG00000136816.11.1";
chr9	/dev/stdin	CDS	132565433	132565690	.	+	0	gene_id "ENST00000486372.1_ENSG00000136816.11"; transcript_id "ENST00000486372.1_ENSG00000136816.11"; exon_number "1"; exon_id "ENST00000486372.1_ENSG00000136816.11.1";
chr9	/dev/stdin	exon	132566352	132567135	.	+	.	gene_id "ENST00000486372.1_ENSG00000136816.11"; transcript_id "ENST00000486372.1_ENSG00000136816.11"; exon_number "2"; exon_id "ENST00000486372.1_ENSG00000136816.11.2";
chr9	/dev/stdin	CDS	132566352	132567135	.	+	0	gene_id "ENST00000486372.1_ENSG00000136816.11"; transcript_id "ENST00000486372.1_ENSG00000136816.11"; exon_number "2"; exon_id "ENST00000486372.1_ENSG00000136816.11.2";
chr9	/dev/stdin	start_codon	132565433	132565435	.	+	0	gene_id "ENST00000486372.1_ENSG00000136816.11"; transcript_id "ENST00000486372.1_ENSG00000136816.11"; exon_number "1"; exon_id "ENST00000486372.1_ENSG00000136816.11.1";
chr9	/dev/stdin	transcript	132565548	132573068	.	+	.	gene_id "ENST00000259339.2_ENSG00000136816.11"; transcript_id "ENST00000259339.2_ENSG00000136816.11";
chr9	/dev/stdin	exon	132565548	132565690	.	+	.	gene_id "ENST00000259339.2_ENSG00000136816.11"; transcript_id "ENST00000259339.2_ENSG00000136816.11"; exon_number "1"; exon_id "ENST00000259339.2_ENSG00000136816.11.1";
chr9	/dev/stdin	CDS	132565548	132565690	.	+	0	gene_id "ENST00000259339.2_ENSG00000136816.11"; transcript_id "ENST00000259339.2_ENSG00000136816.11"; exon_number "1"; exon_id "ENST00000259339.2_ENSG00000136816.11.1";
chr9	/dev/stdin	exon	132566352	132566617	.	+	.	gene_id "ENST00000259339.2_ENSG00000136816.11"; transcript_id "ENST00000259339.2_ENSG00000136816.11"; exon_number "2"; exon_id "ENST00000259339.2_ENSG00000136816.11.2";
chr9	/dev/stdin	CDS	132566352	132566617	.	+	1	gene_id "ENST00000259339.2_ENSG00000136816.11"; transcript_id "ENST00000259339.2_ENSG00000136816.11"; exon_number "2"; exon_id "ENST00000259339.2_ENSG00000136816.11.2";
chr9	/dev/stdin	exon	132569467	132569642	.	+	.	gene_id "ENST00000259339.2_ENSG00000136816.11"; transcript_id "ENST00000259339.2_ENSG00000136816.11"; exon_number "3"; exon_id "ENST00000259339.2_ENSG00000136816.11.3";
chr9	/dev/stdin	CDS	132569467	132569642	.	+	2	gene_id "ENST00000259339.2_ENSG00000136816.11"; transcript_id "ENST00000259339.2_ENSG00000136816.11"; exon_number "3"; exon_id "ENST00000259339.2_ENSG00000136816.11.3";
chr9	/dev/stdin	exon	132571184	132571311	.	+	.	gene_id "ENST00000259339.2_ENSG00000136816.11"; transcript_id "ENST00000259339.2_ENSG00000136816.11"; exon_number "4"; exon_id "ENST00000259339.2_ENSG00000136816.11.4";
chr9	/dev/stdin	CDS	132571184	132571311	.	+	0	gene_id "ENST00000259339.2_ENSG00000136816.11"; transcript_id "ENST00000259339.2_ENSG00000136816.11"; exon_number "4"; exon_id "ENST00000259339.2_ENSG00000136816.11.4";
chr9	/dev/stdin	exon	132571621	132573068	.	+	.	gene_id "ENST00000259339.2_ENSG00000136816.11"; transcript_id "ENST00000259339.2_ENSG00000136816.11"; exon_number "5"; exon_id "ENST00000259339.2_ENSG00000136816.11.5";
chr9	/dev/stdin	CDS	132571621	132573068	.	+	1	gene_id "ENST00000259339.2_ENSG00000136816.11"; transcript_id "ENST00000259339.2_ENSG00000136816.11"; exon_number "5"; exon_id "ENST00000259339.2_ENSG00000136816.11.5";
chr9	/dev/stdin	start_codon	132565548	132565550	.	+	0	gene_id "ENST00000259339.2_ENSG00000136816.11"; transcript_id "ENST00000259339.2_ENSG00000136816.11"; exon_number "1"; exon_id "ENST00000259339.2_ENSG00000136816.11.1";
chr9	/dev/stdin	transcript	132575888	132586383	.	-	.	gene_id "ENST00000351698.4_ENSG00000136827.11"; transcript_id "ENST00000351698.4_ENSG00000136827.11";
chr9	/dev/stdin	exon	132575888	132576501	.	-	.	gene_id "ENST00000351698.4_ENSG00000136827.11"; transcript_id "ENST00000351698.4_ENSG00000136827.11"; exon_number "1"; exon_id "ENST00000351698.4_ENSG00000136827.11.1";
chr9	/dev/stdin	CDS	132575888	132576501	.	-	1	gene_id "ENST00000351698.4_ENSG00000136827.11"; transcript_id "ENST00000351698.4_ENSG00000136827.11"; exon_number "1"; exon_id "ENST00000351698.4_ENSG00000136827.11.1";
chr9	/dev/stdin	exon	132580799	132580926	.	-	.	gene_id "ENST00000351698.4_ENSG00000136827.11"; transcript_id "ENST00000351698.4_ENSG00000136827.11"; exon_number "2"; exon_id "ENST00000351698.4_ENSG00000136827.11.2";
chr9	/dev/stdin	CDS	132580799	132580926	.	-	0	gene_id "ENST00000351698.4_ENSG00000136827.11"; transcript_id "ENST00000351698.4_ENSG00000136827.11"; exon_number "2"; exon_id "ENST00000351698.4_ENSG00000136827.11.2";
chr9	/dev/stdin	exon	132581024	132581199	.	-	.	gene_id "ENST00000351698.4_ENSG00000136827.11"; transcript_id "ENST00000351698.4_ENSG00000136827.11"; exon_number "3"; exon_id "ENST00000351698.4_ENSG00000136827.11.3";
chr9	/dev/stdin	CDS	132581024	132581199	.	-	2	gene_id "ENST00000351698.4_ENSG00000136827.11"; transcript_id "ENST00000351698.4_ENSG00000136827.11"; exon_number "3"; exon_id "ENST00000351698.4_ENSG00000136827.11.3";
chr9	/dev/stdin	exon	132584860	132585125	.	-	.	gene_id "ENST00000351698.4_ENSG00000136827.11"; transcript_id "ENST00000351698.4_ENSG00000136827.11"; exon_number "4"; exon_id "ENST00000351698.4_ENSG00000136827.11.4";
chr9	/dev/stdin	CDS	132584860	132585125	.	-	1	gene_id "ENST00000351698.4_ENSG00000136827.11"; transcript_id "ENST00000351698.4_ENSG00000136827.11"; exon_number "4"; exon_id "ENST00000351698.4_ENSG00000136827.11.4";
chr9	/dev/stdin	exon	132586187	132586383	.	-	.	gene_id "ENST00000351698.4_ENSG00000136827.11"; transcript_id "ENST00000351698.4_ENSG00000136827.11"; exon_number "5"; exon_id "ENST00000351698.4_ENSG00000136827.11.5";
chr9	/dev/stdin	CDS	132586187	132586383	.	-	0	gene_id "ENST00000351698.4_ENSG00000136827.11"; transcript_id "ENST00000351698.4_ENSG00000136827.11"; exon_number "5"; exon_id "ENST00000351698.4_ENSG00000136827.11.5";
chr9	/dev/stdin	start_codon	132586381	132586383	.	-	0	gene_id "ENST00000351698.4_ENSG00000136827.11"; transcript_id "ENST00000351698.4_ENSG00000136827.11"; exon_number "5"; exon_id "ENST00000351698.4_ENSG00000136827.11.5";
chr9	/dev/stdin	transcript	132575224	132586383	.	-	.	gene_id "ENST00000351698.4-2_ENSG00000136827.11"; transcript_id "ENST00000351698.4-2_ENSG00000136827.11";
chr9	/dev/stdin	exon	132575224	132576501	.	-	.	gene_id "ENST00000351698.4-2_ENSG00000136827.11"; transcript_id "ENST00000351698.4-2_ENSG00000136827.11"; exon_number "1"; exon_id "ENST00000351698.4-2_ENSG00000136827.11.1";
chr9	/dev/stdin	CDS	132575224	132576501	.	-	1	gene_id "ENST00000351698.4-2_ENSG00000136827.11"; transcript_id "ENST00000351698.4-2_ENSG00000136827.11"; exon_number "1"; exon_id "ENST00000351698.4-2_ENSG00000136827.11.1";
chr9	/dev/stdin	exon	132580799	132580926	.	-	.	gene_id "ENST00000351698.4-2_ENSG00000136827.11"; transcript_id "ENST00000351698.4-2_ENSG00000136827.11"; exon_number "2"; exon_id "ENST00000351698.4-2_ENSG00000136827.11.2";
chr9	/dev/stdin	CDS	132580799	132580926	.	-	0	gene_id "ENST00000351698.4-2_ENSG00000136827.11"; transcript_id "ENST00000351698.4-2_ENSG00000136827.11"; exon_number "2"; exon_id "ENST00000351698.4-2_ENSG00000136827.11.2";
chr9	/dev/stdin	exon	132581024	132581199	.	-	.	gene_id "ENST00000351698.4-2_ENSG00000136827.11"; transcript_id "ENST00000351698.4-2_ENSG00000136827.11"; exon_number "3"; exon_id "ENST00000351698.4-2_ENSG00000136827.11.3";
chr9	/dev/stdin	CDS	132581024	132581199	.	-	2	gene_id "ENST00000351698.4-2_ENSG00000136827.11"; transcript_id "ENST00000351698.4-2_ENSG00000136827.11"; exon_number "3"; exon_id "ENST00000351698.4-2_ENSG00000136827.11.3";
chr9	/dev/stdin	exon	132584860	132585125	.	-	.	gene_id "ENST00000351698.4-2_ENSG00000136827.11"; transcript_id "ENST00000351698.4-2_ENSG00000136827.11"; exon_number "4"; exon_id "ENST00000351698.4-2_ENSG00000136827.11.4";
chr9	/dev/stdin	CDS	132584860	132585125	.	-	1	gene_id "ENST00000351698.4-2_ENSG00000136827.11"; transcript_id "ENST00000351698.4-2_ENSG00000136827.11"; exon_number "4"; exon_id "ENST00000351698.4-2_ENSG00000136827.11.4";
chr9	/dev/stdin	exon	132586187	132586383	.	-	.	gene_id "ENST00000351698.4-2_ENSG00000136827.11"; transcript_id "ENST00000351698.4-2_ENSG00000136827.11"; exon_number "5"; exon_id "ENST00000351698.4-2_ENSG00000136827.11.5";
chr9	/dev/stdin	CDS	132586187	132586383	.	-	0	gene_id "ENST00000351698.4-2_ENSG00000136827.11"; transcript_id "ENST00000351698.4-2_ENSG00000136827.11"; exon_number "5"; exon_id "ENST00000351698.4-2_ENSG00000136827.11.5";
chr9	/dev/stdin	start_codon	132586381	132586383	.	-	0	gene_id "ENST00000351698.4-2_ENSG00000136827.11"; transcript_id "ENST00000351698.4-2_ENSG00000136827.11"; exon_number "5"; exon_id "ENST00000351698.4-2_ENSG00000136827.11.5";
chr9	/dev/stdin	transcript	132575888	132586383	.	-	.	gene_id "9b6d95df-ce96-411c-81e4-a6a0e4e00de8_ENSG00000136827.11"; transcript_id "9b6d95df-ce96-411c-81e4-a6a0e4e00de8_ENSG00000136827.11";
chr9	/dev/stdin	exon	132575888	132576501	.	-	.	gene_id "9b6d95df-ce96-411c-81e4-a6a0e4e00de8_ENSG00000136827.11"; transcript_id "9b6d95df-ce96-411c-81e4-a6a0e4e00de8_ENSG00000136827.11"; exon_number "1"; exon_id "9b6d95df-ce96-411c-81e4-a6a0e4e00de8_ENSG00000136827.11.1";
chr9	/dev/stdin	CDS	132575888	132576501	.	-	0	gene_id "9b6d95df-ce96-411c-81e4-a6a0e4e00de8_ENSG00000136827.11"; transcript_id "9b6d95df-ce96-411c-81e4-a6a0e4e00de8_ENSG00000136827.11"; exon_number "1"; exon_id "9b6d95df-ce96-411c-81e4-a6a0e4e00de8_ENSG00000136827.11.1";
chr9	/dev/stdin	exon	132580799	132580926	.	-	.	gene_id "9b6d95df-ce96-411c-81e4-a6a0e4e00de8_ENSG00000136827.11"; transcript_id "9b6d95df-ce96-411c-81e4-a6a0e4e00de8_ENSG00000136827.11"; exon_number "2"; exon_id "9b6d95df-ce96-411c-81e4-a6a0e4e00de8_ENSG00000136827.11.2";
chr9	/dev/stdin	CDS	132580799	132580926	.	-	2	gene_id "9b6d95df-ce96-411c-81e4-a6a0e4e00de8_ENSG00000136827.11"; transcript_id "9b6d95df-ce96-411c-81e4-a6a0e4e00de8_ENSG00000136827.11"; exon_number "2"; exon_id "9b6d95df-ce96-411c-81e4-a6a0e4e00de8_ENSG00000136827.11.2";
chr9	/dev/stdin	exon	132581024	132581199	.	-	.	gene_id "9b6d95df-ce96-411c-81e4-a6a0e4e00de8_ENSG00000136827.11"; transcript_id "9b6d95df-ce96-411c-81e4-a6a0e4e00de8_ENSG00000136827.11"; exon_number "3"; exon_id "9b6d95df-ce96-411c-81e4-a6a0e4e00de8_ENSG00000136827.11.3";
chr9	/dev/stdin	CDS	132581024	132581199	.	-	1	gene_id "9b6d95df-ce96-411c-81e4-a6a0e4e00de8_ENSG00000136827.11"; transcript_id "9b6d95df-ce96-411c-81e4-a6a0e4e00de8_ENSG00000136827.11"; exon_number "3"; exon_id "9b6d95df-ce96-411c-81e4-a6a0e4e00de8_ENSG00000136827.11.3";
chr9	/dev/stdin	exon	132584860	132585117	.	-	.	gene_id "9b6d95df-ce96-411c-81e4-a6a0e4e00de8_ENSG00000136827.11"; transcript_id "9b6d95df-ce96-411c-81e4-a6a0e4e00de8_ENSG00000136827.11"; exon_number "4"; exon_id "9b6d95df-ce96-411c-81e4-a6a0e4e00de8_ENSG00000136827.11.4";
chr9	/dev/stdin	CDS	132584860	132585117	.	-	1	gene_id "9b6d95df-ce96-411c-81e4-a6a0e4e00de8_ENSG00000136827.11"; transcript_id "9b6d95df-ce96-411c-81e4-a6a0e4e00de8_ENSG00000136827.11"; exon_number "4"; exon_id "9b6d95df-ce96-411c-81e4-a6a0e4e00de8_ENSG00000136827.11.4";
chr9	/dev/stdin	exon	132586187	132586383	.	-	.	gene_id "9b6d95df-ce96-411c-81e4-a6a0e4e00de8_ENSG00000136827.11"; transcript_id "9b6d95df-ce96-411c-81e4-a6a0e4e00de8_ENSG00000136827.11"; exon_number "5"; exon_id "9b6d95df-ce96-411c-81e4-a6a0e4e00de8_ENSG00000136827.11.5";
chr9	/dev/stdin	CDS	132586187	132586383	.	-	0	gene_id "9b6d95df-ce96-411c-81e4-a6a0e4e00de8_ENSG00000136827.11"; transcript_id "9b6d95df-ce96-411c-81e4-a6a0e4e00de8_ENSG00000136827.11"; exon_number "5"; exon_id "9b6d95df-ce96-411c-81e4-a6a0e4e00de8_ENSG00000136827.11.5";
chr9	/dev/stdin	start_codon	132586381	132586383	.	-	0	gene_id "9b6d95df-ce96-411c-81e4-a6a0e4e00de8_ENSG00000136827.11"; transcript_id "9b6d95df-ce96-411c-81e4-a6a0e4e00de8_ENSG00000136827.11"; exon_number "5"; exon_id "9b6d95df-ce96-411c-81e4-a6a0e4e00de8_ENSG00000136827.11.5";
chr9	/dev/stdin	transcript	132575224	132586383	.	-	.	gene_id "9b6d95df-ce96-411c-81e4-a6a0e4e00de8-2_ENSG00000136827.11"; transcript_id "9b6d95df-ce96-411c-81e4-a6a0e4e00de8-2_ENSG00000136827.11";
chr9	/dev/stdin	exon	132575224	132576501	.	-	.	gene_id "9b6d95df-ce96-411c-81e4-a6a0e4e00de8-2_ENSG00000136827.11"; transcript_id "9b6d95df-ce96-411c-81e4-a6a0e4e00de8-2_ENSG00000136827.11"; exon_number "1"; exon_id "9b6d95df-ce96-411c-81e4-a6a0e4e00de8-2_ENSG00000136827.11.1";
chr9	/dev/stdin	CDS	132575227	132576501	.	-	0	gene_id "9b6d95df-ce96-411c-81e4-a6a0e4e00de8-2_ENSG00000136827.11"; transcript_id "9b6d95df-ce96-411c-81e4-a6a0e4e00de8-2_ENSG00000136827.11"; exon_number "1"; exon_id "9b6d95df-ce96-411c-81e4-a6a0e4e00de8-2_ENSG00000136827.11.1";
chr9	/dev/stdin	exon	132580799	132580926	.	-	.	gene_id "9b6d95df-ce96-411c-81e4-a6a0e4e00de8-2_ENSG00000136827.11"; transcript_id "9b6d95df-ce96-411c-81e4-a6a0e4e00de8-2_ENSG00000136827.11"; exon_number "2"; exon_id "9b6d95df-ce96-411c-81e4-a6a0e4e00de8-2_ENSG00000136827.11.2";
chr9	/dev/stdin	CDS	132580799	132580926	.	-	2	gene_id "9b6d95df-ce96-411c-81e4-a6a0e4e00de8-2_ENSG00000136827.11"; transcript_id "9b6d95df-ce96-411c-81e4-a6a0e4e00de8-2_ENSG00000136827.11"; exon_number "2"; exon_id "9b6d95df-ce96-411c-81e4-a6a0e4e00de8-2_ENSG00000136827.11.2";
chr9	/dev/stdin	exon	132581024	132581199	.	-	.	gene_id "9b6d95df-ce96-411c-81e4-a6a0e4e00de8-2_ENSG00000136827.11"; transcript_id "9b6d95df-ce96-411c-81e4-a6a0e4e00de8-2_ENSG00000136827.11"; exon_number "3"; exon_id "9b6d95df-ce96-411c-81e4-a6a0e4e00de8-2_ENSG00000136827.11.3";
chr9	/dev/stdin	CDS	132581024	132581199	.	-	1	gene_id "9b6d95df-ce96-411c-81e4-a6a0e4e00de8-2_ENSG00000136827.11"; transcript_id "9b6d95df-ce96-411c-81e4-a6a0e4e00de8-2_ENSG00000136827.11"; exon_number "3"; exon_id "9b6d95df-ce96-411c-81e4-a6a0e4e00de8-2_ENSG00000136827.11.3";
chr9	/dev/stdin	exon	132584860	132585117	.	-	.	gene_id "9b6d95df-ce96-411c-81e4-a6a0e4e00de8-2_ENSG00000136827.11"; transcript_id "9b6d95df-ce96-411c-81e4-a6a0e4e00de8-2_ENSG00000136827.11"; exon_number "4"; exon_id "9b6d95df-ce96-411c-81e4-a6a0e4e00de8-2_ENSG00000136827.11.4";
chr9	/dev/stdin	CDS	132584860	132585117	.	-	1	gene_id "9b6d95df-ce96-411c-81e4-a6a0e4e00de8-2_ENSG00000136827.11"; transcript_id "9b6d95df-ce96-411c-81e4-a6a0e4e00de8-2_ENSG00000136827.11"; exon_number "4"; exon_id "9b6d95df-ce96-411c-81e4-a6a0e4e00de8-2_ENSG00000136827.11.4";
chr9	/dev/stdin	exon	132586187	132586383	.	-	.	gene_id "9b6d95df-ce96-411c-81e4-a6a0e4e00de8-2_ENSG00000136827.11"; transcript_id "9b6d95df-ce96-411c-81e4-a6a0e4e00de8-2_ENSG00000136827.11"; exon_number "5"; exon_id "9b6d95df-ce96-411c-81e4-a6a0e4e00de8-2_ENSG00000136827.11.5";
chr9	/dev/stdin	CDS	132586187	132586383	.	-	0	gene_id "9b6d95df-ce96-411c-81e4-a6a0e4e00de8-2_ENSG00000136827.11"; transcript_id "9b6d95df-ce96-411c-81e4-a6a0e4e00de8-2_ENSG00000136827.11"; exon_number "5"; exon_id "9b6d95df-ce96-411c-81e4-a6a0e4e00de8-2_ENSG00000136827.11.5";
chr9	/dev/stdin	start_codon	132586381	132586383	.	-	0	gene_id "9b6d95df-ce96-411c-81e4-a6a0e4e00de8-2_ENSG00000136827.11"; transcript_id "9b6d95df-ce96-411c-81e4-a6a0e4e00de8-2_ENSG00000136827.11"; exon_number "5"; exon_id "9b6d95df-ce96-411c-81e4-a6a0e4e00de8-2_ENSG00000136827.11.5";
chr9	/dev/stdin	stop_codon	132575224	132575226	.	-	0	gene_id "9b6d95df-ce96-411c-81e4-a6a0e4e00de8-2_ENSG00000136827.11"; transcript_id "9b6d95df-ce96-411c-81e4-a6a0e4e00de8-2_ENSG00000136827.11"; exon_number "1"; exon_id "9b6d95df-ce96-411c-81e4-a6a0e4e00de8-2_ENSG00000136827.11.1";
chr9	/dev/stdin	transcript	132575888	132586383	.	-	.	gene_id "3e55ab04-7bd2-4977-a7b3-e0411f7eaa68_ENSG00000136827.11"; transcript_id "3e55ab04-7bd2-4977-a7b3-e0411f7eaa68_ENSG00000136827.11";
chr9	/dev/stdin	exon	132575888	132576501	.	-	.	gene_id "3e55ab04-7bd2-4977-a7b3-e0411f7eaa68_ENSG00000136827.11"; transcript_id "3e55ab04-7bd2-4977-a7b3-e0411f7eaa68_ENSG00000136827.11"; exon_number "1"; exon_id "3e55ab04-7bd2-4977-a7b3-e0411f7eaa68_ENSG00000136827.11.1";
chr9	/dev/stdin	CDS	132575891	132576501	.	-	2	gene_id "3e55ab04-7bd2-4977-a7b3-e0411f7eaa68_ENSG00000136827.11"; transcript_id "3e55ab04-7bd2-4977-a7b3-e0411f7eaa68_ENSG00000136827.11"; exon_number "1"; exon_id "3e55ab04-7bd2-4977-a7b3-e0411f7eaa68_ENSG00000136827.11.1";
chr9	/dev/stdin	exon	132580632	132580926	.	-	.	gene_id "3e55ab04-7bd2-4977-a7b3-e0411f7eaa68_ENSG00000136827.11"; transcript_id "3e55ab04-7bd2-4977-a7b3-e0411f7eaa68_ENSG00000136827.11"; exon_number "2"; exon_id "3e55ab04-7bd2-4977-a7b3-e0411f7eaa68_ENSG00000136827.11.2";
chr9	/dev/stdin	CDS	132580632	132580926	.	-	0	gene_id "3e55ab04-7bd2-4977-a7b3-e0411f7eaa68_ENSG00000136827.11"; transcript_id "3e55ab04-7bd2-4977-a7b3-e0411f7eaa68_ENSG00000136827.11"; exon_number "2"; exon_id "3e55ab04-7bd2-4977-a7b3-e0411f7eaa68_ENSG00000136827.11.2";
chr9	/dev/stdin	exon	132581024	132581199	.	-	.	gene_id "3e55ab04-7bd2-4977-a7b3-e0411f7eaa68_ENSG00000136827.11"; transcript_id "3e55ab04-7bd2-4977-a7b3-e0411f7eaa68_ENSG00000136827.11"; exon_number "3"; exon_id "3e55ab04-7bd2-4977-a7b3-e0411f7eaa68_ENSG00000136827.11.3";
chr9	/dev/stdin	CDS	132581024	132581199	.	-	2	gene_id "3e55ab04-7bd2-4977-a7b3-e0411f7eaa68_ENSG00000136827.11"; transcript_id "3e55ab04-7bd2-4977-a7b3-e0411f7eaa68_ENSG00000136827.11"; exon_number "3"; exon_id "3e55ab04-7bd2-4977-a7b3-e0411f7eaa68_ENSG00000136827.11.3";
chr9	/dev/stdin	exon	132584860	132585125	.	-	.	gene_id "3e55ab04-7bd2-4977-a7b3-e0411f7eaa68_ENSG00000136827.11"; transcript_id "3e55ab04-7bd2-4977-a7b3-e0411f7eaa68_ENSG00000136827.11"; exon_number "4"; exon_id "3e55ab04-7bd2-4977-a7b3-e0411f7eaa68_ENSG00000136827.11.4";
chr9	/dev/stdin	CDS	132584860	132585125	.	-	1	gene_id "3e55ab04-7bd2-4977-a7b3-e0411f7eaa68_ENSG00000136827.11"; transcript_id "3e55ab04-7bd2-4977-a7b3-e0411f7eaa68_ENSG00000136827.11"; exon_number "4"; exon_id "3e55ab04-7bd2-4977-a7b3-e0411f7eaa68_ENSG00000136827.11.4";
chr9	/dev/stdin	exon	132586187	132586383	.	-	.	gene_id "3e55ab04-7bd2-4977-a7b3-e0411f7eaa68_ENSG00000136827.11"; transcript_id "3e55ab04-7bd2-4977-a7b3-e0411f7eaa68_ENSG00000136827.11"; exon_number "5"; exon_id "3e55ab04-7bd2-4977-a7b3-e0411f7eaa68_ENSG00000136827.11.5";
chr9	/dev/stdin	CDS	132586187	132586383	.	-	0	gene_id "3e55ab04-7bd2-4977-a7b3-e0411f7eaa68_ENSG00000136827.11"; transcript_id "3e55ab04-7bd2-4977-a7b3-e0411f7eaa68_ENSG00000136827.11"; exon_number "5"; exon_id "3e55ab04-7bd2-4977-a7b3-e0411f7eaa68_ENSG00000136827.11.5";
chr9	/dev/stdin	start_codon	132586381	132586383	.	-	0	gene_id "3e55ab04-7bd2-4977-a7b3-e0411f7eaa68_ENSG00000136827.11"; transcript_id "3e55ab04-7bd2-4977-a7b3-e0411f7eaa68_ENSG00000136827.11"; exon_number "5"; exon_id "3e55ab04-7bd2-4977-a7b3-e0411f7eaa68_ENSG00000136827.11.5";
chr9	/dev/stdin	stop_codon	132575888	132575890	.	-	0	gene_id "3e55ab04-7bd2-4977-a7b3-e0411f7eaa68_ENSG00000136827.11"; transcript_id "3e55ab04-7bd2-4977-a7b3-e0411f7eaa68_ENSG00000136827.11"; exon_number "1"; exon_id "3e55ab04-7bd2-4977-a7b3-e0411f7eaa68_ENSG00000136827.11.1";
chr9	/dev/stdin	transcript	132576054	132586383	.	-	.	gene_id "fb0aa869-9b8a-4450-a188-771ced23e69d_1_ENSG00000136827.11"; transcript_id "fb0aa869-9b8a-4450-a188-771ced23e69d_1_ENSG00000136827.11";
chr9	/dev/stdin	exon	132576054	132576501	.	-	.	gene_id "fb0aa869-9b8a-4450-a188-771ced23e69d_1_ENSG00000136827.11"; transcript_id "fb0aa869-9b8a-4450-a188-771ced23e69d_1_ENSG00000136827.11"; exon_number "1"; exon_id "fb0aa869-9b8a-4450-a188-771ced23e69d_1_ENSG00000136827.11.1";
chr9	/dev/stdin	CDS	132576054	132576501	.	-	0	gene_id "fb0aa869-9b8a-4450-a188-771ced23e69d_1_ENSG00000136827.11"; transcript_id "fb0aa869-9b8a-4450-a188-771ced23e69d_1_ENSG00000136827.11"; exon_number "1"; exon_id "fb0aa869-9b8a-4450-a188-771ced23e69d_1_ENSG00000136827.11.1";
chr9	/dev/stdin	exon	132581024	132581199	.	-	.	gene_id "fb0aa869-9b8a-4450-a188-771ced23e69d_1_ENSG00000136827.11"; transcript_id "fb0aa869-9b8a-4450-a188-771ced23e69d_1_ENSG00000136827.11"; exon_number "2"; exon_id "fb0aa869-9b8a-4450-a188-771ced23e69d_1_ENSG00000136827.11.2";
chr9	/dev/stdin	CDS	132581024	132581199	.	-	2	gene_id "fb0aa869-9b8a-4450-a188-771ced23e69d_1_ENSG00000136827.11"; transcript_id "fb0aa869-9b8a-4450-a188-771ced23e69d_1_ENSG00000136827.11"; exon_number "2"; exon_id "fb0aa869-9b8a-4450-a188-771ced23e69d_1_ENSG00000136827.11.2";
chr9	/dev/stdin	exon	132584860	132585125	.	-	.	gene_id "fb0aa869-9b8a-4450-a188-771ced23e69d_1_ENSG00000136827.11"; transcript_id "fb0aa869-9b8a-4450-a188-771ced23e69d_1_ENSG00000136827.11"; exon_number "3"; exon_id "fb0aa869-9b8a-4450-a188-771ced23e69d_1_ENSG00000136827.11.3";
chr9	/dev/stdin	CDS	132584860	132585125	.	-	1	gene_id "fb0aa869-9b8a-4450-a188-771ced23e69d_1_ENSG00000136827.11"; transcript_id "fb0aa869-9b8a-4450-a188-771ced23e69d_1_ENSG00000136827.11"; exon_number "3"; exon_id "fb0aa869-9b8a-4450-a188-771ced23e69d_1_ENSG00000136827.11.3";
chr9	/dev/stdin	exon	132586187	132586383	.	-	.	gene_id "fb0aa869-9b8a-4450-a188-771ced23e69d_1_ENSG00000136827.11"; transcript_id "fb0aa869-9b8a-4450-a188-771ced23e69d_1_ENSG00000136827.11"; exon_number "4"; exon_id "fb0aa869-9b8a-4450-a188-771ced23e69d_1_ENSG00000136827.11.4";
chr9	/dev/stdin	CDS	132586187	132586383	.	-	0	gene_id "fb0aa869-9b8a-4450-a188-771ced23e69d_1_ENSG00000136827.11"; transcript_id "fb0aa869-9b8a-4450-a188-771ced23e69d_1_ENSG00000136827.11"; exon_number "4"; exon_id "fb0aa869-9b8a-4450-a188-771ced23e69d_1_ENSG00000136827.11.4";
chr9	/dev/stdin	start_codon	132586381	132586383	.	-	0	gene_id "fb0aa869-9b8a-4450-a188-771ced23e69d_1_ENSG00000136827.11"; transcript_id "fb0aa869-9b8a-4450-a188-771ced23e69d_1_ENSG00000136827.11"; exon_number "4"; exon_id "fb0aa869-9b8a-4450-a188-771ced23e69d_1_ENSG00000136827.11.4";
chr9	/dev/stdin	transcript	132590063	132597533	.	-	.	gene_id "ENST00000372447.3_ENSG00000136819.10"; transcript_id "ENST00000372447.3_ENSG00000136819.10";
chr9	/dev/stdin	exon	132590063	132590531	.	-	.	gene_id "ENST00000372447.3_ENSG00000136819.10"; transcript_id "ENST00000372447.3_ENSG00000136819.10"; exon_number "1"; exon_id "ENST00000372447.3_ENSG00000136819.10.1";
chr9	/dev/stdin	CDS	132590063	132590531	.	-	2	gene_id "ENST00000372447.3_ENSG00000136819.10"; transcript_id "ENST00000372447.3_ENSG00000136819.10"; exon_number "1"; exon_id "ENST00000372447.3_ENSG00000136819.10.1";
chr9	/dev/stdin	exon	132591484	132591582	.	-	.	gene_id "ENST00000372447.3_ENSG00000136819.10"; transcript_id "ENST00000372447.3_ENSG00000136819.10"; exon_number "2"; exon_id "ENST00000372447.3_ENSG00000136819.10.2";
chr9	/dev/stdin	CDS	132591484	132591582	.	-	2	gene_id "ENST00000372447.3_ENSG00000136819.10"; transcript_id "ENST00000372447.3_ENSG00000136819.10"; exon_number "2"; exon_id "ENST00000372447.3_ENSG00000136819.10.2";
chr9	/dev/stdin	exon	132591684	132591820	.	-	.	gene_id "ENST00000372447.3_ENSG00000136819.10"; transcript_id "ENST00000372447.3_ENSG00000136819.10"; exon_number "3"; exon_id "ENST00000372447.3_ENSG00000136819.10.3";
chr9	/dev/stdin	CDS	132591684	132591820	.	-	1	gene_id "ENST00000372447.3_ENSG00000136819.10"; transcript_id "ENST00000372447.3_ENSG00000136819.10"; exon_number "3"; exon_id "ENST00000372447.3_ENSG00000136819.10.3";
chr9	/dev/stdin	exon	132593150	132593347	.	-	.	gene_id "ENST00000372447.3_ENSG00000136819.10"; transcript_id "ENST00000372447.3_ENSG00000136819.10"; exon_number "4"; exon_id "ENST00000372447.3_ENSG00000136819.10.4";
chr9	/dev/stdin	CDS	132593150	132593347	.	-	1	gene_id "ENST00000372447.3_ENSG00000136819.10"; transcript_id "ENST00000372447.3_ENSG00000136819.10"; exon_number "4"; exon_id "ENST00000372447.3_ENSG00000136819.10.4";
chr9	/dev/stdin	exon	132594175	132594252	.	-	.	gene_id "ENST00000372447.3_ENSG00000136819.10"; transcript_id "ENST00000372447.3_ENSG00000136819.10"; exon_number "5"; exon_id "ENST00000372447.3_ENSG00000136819.10.5";
chr9	/dev/stdin	CDS	132594175	132594252	.	-	1	gene_id "ENST00000372447.3_ENSG00000136819.10"; transcript_id "ENST00000372447.3_ENSG00000136819.10"; exon_number "5"; exon_id "ENST00000372447.3_ENSG00000136819.10.5";
chr9	/dev/stdin	exon	132595726	132595796	.	-	.	gene_id "ENST00000372447.3_ENSG00000136819.10"; transcript_id "ENST00000372447.3_ENSG00000136819.10"; exon_number "6"; exon_id "ENST00000372447.3_ENSG00000136819.10.6";
chr9	/dev/stdin	CDS	132595726	132595796	.	-	0	gene_id "ENST00000372447.3_ENSG00000136819.10"; transcript_id "ENST00000372447.3_ENSG00000136819.10"; exon_number "6"; exon_id "ENST00000372447.3_ENSG00000136819.10.6";
chr9	/dev/stdin	exon	132595937	132595988	.	-	.	gene_id "ENST00000372447.3_ENSG00000136819.10"; transcript_id "ENST00000372447.3_ENSG00000136819.10"; exon_number "7"; exon_id "ENST00000372447.3_ENSG00000136819.10.7";
chr9	/dev/stdin	CDS	132595937	132595988	.	-	1	gene_id "ENST00000372447.3_ENSG00000136819.10"; transcript_id "ENST00000372447.3_ENSG00000136819.10"; exon_number "7"; exon_id "ENST00000372447.3_ENSG00000136819.10.7";
chr9	/dev/stdin	exon	132596986	132597045	.	-	.	gene_id "ENST00000372447.3_ENSG00000136819.10"; transcript_id "ENST00000372447.3_ENSG00000136819.10"; exon_number "8"; exon_id "ENST00000372447.3_ENSG00000136819.10.8";
chr9	/dev/stdin	CDS	132596986	132597045	.	-	1	gene_id "ENST00000372447.3_ENSG00000136819.10"; transcript_id "ENST00000372447.3_ENSG00000136819.10"; exon_number "8"; exon_id "ENST00000372447.3_ENSG00000136819.10.8";
chr9	/dev/stdin	exon	132597418	132597533	.	-	.	gene_id "ENST00000372447.3_ENSG00000136819.10"; transcript_id "ENST00000372447.3_ENSG00000136819.10"; exon_number "9"; exon_id "ENST00000372447.3_ENSG00000136819.10.9";
chr9	/dev/stdin	CDS	132597418	132597533	.	-	0	gene_id "ENST00000372447.3_ENSG00000136819.10"; transcript_id "ENST00000372447.3_ENSG00000136819.10"; exon_number "9"; exon_id "ENST00000372447.3_ENSG00000136819.10.9";
chr9	/dev/stdin	start_codon	132597531	132597533	.	-	0	gene_id "ENST00000372447.3_ENSG00000136819.10"; transcript_id "ENST00000372447.3_ENSG00000136819.10"; exon_number "9"; exon_id "ENST00000372447.3_ENSG00000136819.10.9";
chr9	/dev/stdin	transcript	132589570	132597533	.	-	.	gene_id "ENST00000372447.3-1_ENSG00000136819.10"; transcript_id "ENST00000372447.3-1_ENSG00000136819.10";
chr9	/dev/stdin	exon	132589570	132590531	.	-	.	gene_id "ENST00000372447.3-1_ENSG00000136819.10"; transcript_id "ENST00000372447.3-1_ENSG00000136819.10"; exon_number "1"; exon_id "ENST00000372447.3-1_ENSG00000136819.10.1";
chr9	/dev/stdin	CDS	132589573	132590531	.	-	2	gene_id "ENST00000372447.3-1_ENSG00000136819.10"; transcript_id "ENST00000372447.3-1_ENSG00000136819.10"; exon_number "1"; exon_id "ENST00000372447.3-1_ENSG00000136819.10.1";
chr9	/dev/stdin	exon	132591484	132591582	.	-	.	gene_id "ENST00000372447.3-1_ENSG00000136819.10"; transcript_id "ENST00000372447.3-1_ENSG00000136819.10"; exon_number "2"; exon_id "ENST00000372447.3-1_ENSG00000136819.10.2";
chr9	/dev/stdin	CDS	132591484	132591582	.	-	2	gene_id "ENST00000372447.3-1_ENSG00000136819.10"; transcript_id "ENST00000372447.3-1_ENSG00000136819.10"; exon_number "2"; exon_id "ENST00000372447.3-1_ENSG00000136819.10.2";
chr9	/dev/stdin	exon	132591684	132591820	.	-	.	gene_id "ENST00000372447.3-1_ENSG00000136819.10"; transcript_id "ENST00000372447.3-1_ENSG00000136819.10"; exon_number "3"; exon_id "ENST00000372447.3-1_ENSG00000136819.10.3";
chr9	/dev/stdin	CDS	132591684	132591820	.	-	1	gene_id "ENST00000372447.3-1_ENSG00000136819.10"; transcript_id "ENST00000372447.3-1_ENSG00000136819.10"; exon_number "3"; exon_id "ENST00000372447.3-1_ENSG00000136819.10.3";
chr9	/dev/stdin	exon	132593150	132593347	.	-	.	gene_id "ENST00000372447.3-1_ENSG00000136819.10"; transcript_id "ENST00000372447.3-1_ENSG00000136819.10"; exon_number "4"; exon_id "ENST00000372447.3-1_ENSG00000136819.10.4";
chr9	/dev/stdin	CDS	132593150	132593347	.	-	1	gene_id "ENST00000372447.3-1_ENSG00000136819.10"; transcript_id "ENST00000372447.3-1_ENSG00000136819.10"; exon_number "4"; exon_id "ENST00000372447.3-1_ENSG00000136819.10.4";
chr9	/dev/stdin	exon	132594175	132594252	.	-	.	gene_id "ENST00000372447.3-1_ENSG00000136819.10"; transcript_id "ENST00000372447.3-1_ENSG00000136819.10"; exon_number "5"; exon_id "ENST00000372447.3-1_ENSG00000136819.10.5";
chr9	/dev/stdin	CDS	132594175	132594252	.	-	1	gene_id "ENST00000372447.3-1_ENSG00000136819.10"; transcript_id "ENST00000372447.3-1_ENSG00000136819.10"; exon_number "5"; exon_id "ENST00000372447.3-1_ENSG00000136819.10.5";
chr9	/dev/stdin	exon	132595726	132595796	.	-	.	gene_id "ENST00000372447.3-1_ENSG00000136819.10"; transcript_id "ENST00000372447.3-1_ENSG00000136819.10"; exon_number "6"; exon_id "ENST00000372447.3-1_ENSG00000136819.10.6";
chr9	/dev/stdin	CDS	132595726	132595796	.	-	0	gene_id "ENST00000372447.3-1_ENSG00000136819.10"; transcript_id "ENST00000372447.3-1_ENSG00000136819.10"; exon_number "6"; exon_id "ENST00000372447.3-1_ENSG00000136819.10.6";
chr9	/dev/stdin	exon	132595937	132595988	.	-	.	gene_id "ENST00000372447.3-1_ENSG00000136819.10"; transcript_id "ENST00000372447.3-1_ENSG00000136819.10"; exon_number "7"; exon_id "ENST00000372447.3-1_ENSG00000136819.10.7";
chr9	/dev/stdin	CDS	132595937	132595988	.	-	1	gene_id "ENST00000372447.3-1_ENSG00000136819.10"; transcript_id "ENST00000372447.3-1_ENSG00000136819.10"; exon_number "7"; exon_id "ENST00000372447.3-1_ENSG00000136819.10.7";
chr9	/dev/stdin	exon	132596986	132597045	.	-	.	gene_id "ENST00000372447.3-1_ENSG00000136819.10"; transcript_id "ENST00000372447.3-1_ENSG00000136819.10"; exon_number "8"; exon_id "ENST00000372447.3-1_ENSG00000136819.10.8";
chr9	/dev/stdin	CDS	132596986	132597045	.	-	1	gene_id "ENST00000372447.3-1_ENSG00000136819.10"; transcript_id "ENST00000372447.3-1_ENSG00000136819.10"; exon_number "8"; exon_id "ENST00000372447.3-1_ENSG00000136819.10.8";
chr9	/dev/stdin	exon	132597418	132597533	.	-	.	gene_id "ENST00000372447.3-1_ENSG00000136819.10"; transcript_id "ENST00000372447.3-1_ENSG00000136819.10"; exon_number "9"; exon_id "ENST00000372447.3-1_ENSG00000136819.10.9";
chr9	/dev/stdin	CDS	132597418	132597533	.	-	0	gene_id "ENST00000372447.3-1_ENSG00000136819.10"; transcript_id "ENST00000372447.3-1_ENSG00000136819.10"; exon_number "9"; exon_id "ENST00000372447.3-1_ENSG00000136819.10.9";
chr9	/dev/stdin	start_codon	132597531	132597533	.	-	0	gene_id "ENST00000372447.3-1_ENSG00000136819.10"; transcript_id "ENST00000372447.3-1_ENSG00000136819.10"; exon_number "9"; exon_id "ENST00000372447.3-1_ENSG00000136819.10.9";
chr9	/dev/stdin	stop_codon	132589570	132589572	.	-	0	gene_id "ENST00000372447.3-1_ENSG00000136819.10"; transcript_id "ENST00000372447.3-1_ENSG00000136819.10"; exon_number "1"; exon_id "ENST00000372447.3-1_ENSG00000136819.10.1";
chr9	/dev/stdin	transcript	132589570	132597533	.	-	.	gene_id "ff46249b-6657-4565-b0a7-4f3e8bcd32a5_ENSG00000136819.10"; transcript_id "ff46249b-6657-4565-b0a7-4f3e8bcd32a5_ENSG00000136819.10";
chr9	/dev/stdin	exon	132589570	132590531	.	-	.	gene_id "ff46249b-6657-4565-b0a7-4f3e8bcd32a5_ENSG00000136819.10"; transcript_id "ff46249b-6657-4565-b0a7-4f3e8bcd32a5_ENSG00000136819.10"; exon_number "1"; exon_id "ff46249b-6657-4565-b0a7-4f3e8bcd32a5_ENSG00000136819.10.1";
chr9	/dev/stdin	CDS	132589570	132590531	.	-	0	gene_id "ff46249b-6657-4565-b0a7-4f3e8bcd32a5_ENSG00000136819.10"; transcript_id "ff46249b-6657-4565-b0a7-4f3e8bcd32a5_ENSG00000136819.10"; exon_number "1"; exon_id "ff46249b-6657-4565-b0a7-4f3e8bcd32a5_ENSG00000136819.10.1";
chr9	/dev/stdin	exon	132591484	132591582	.	-	.	gene_id "ff46249b-6657-4565-b0a7-4f3e8bcd32a5_ENSG00000136819.10"; transcript_id "ff46249b-6657-4565-b0a7-4f3e8bcd32a5_ENSG00000136819.10"; exon_number "2"; exon_id "ff46249b-6657-4565-b0a7-4f3e8bcd32a5_ENSG00000136819.10.2";
chr9	/dev/stdin	CDS	132591484	132591582	.	-	0	gene_id "ff46249b-6657-4565-b0a7-4f3e8bcd32a5_ENSG00000136819.10"; transcript_id "ff46249b-6657-4565-b0a7-4f3e8bcd32a5_ENSG00000136819.10"; exon_number "2"; exon_id "ff46249b-6657-4565-b0a7-4f3e8bcd32a5_ENSG00000136819.10.2";
chr9	/dev/stdin	exon	132591684	132591820	.	-	.	gene_id "ff46249b-6657-4565-b0a7-4f3e8bcd32a5_ENSG00000136819.10"; transcript_id "ff46249b-6657-4565-b0a7-4f3e8bcd32a5_ENSG00000136819.10"; exon_number "3"; exon_id "ff46249b-6657-4565-b0a7-4f3e8bcd32a5_ENSG00000136819.10.3";
chr9	/dev/stdin	CDS	132591684	132591820	.	-	2	gene_id "ff46249b-6657-4565-b0a7-4f3e8bcd32a5_ENSG00000136819.10"; transcript_id "ff46249b-6657-4565-b0a7-4f3e8bcd32a5_ENSG00000136819.10"; exon_number "3"; exon_id "ff46249b-6657-4565-b0a7-4f3e8bcd32a5_ENSG00000136819.10.3";
chr9	/dev/stdin	exon	132593150	132593347	.	-	.	gene_id "ff46249b-6657-4565-b0a7-4f3e8bcd32a5_ENSG00000136819.10"; transcript_id "ff46249b-6657-4565-b0a7-4f3e8bcd32a5_ENSG00000136819.10"; exon_number "4"; exon_id "ff46249b-6657-4565-b0a7-4f3e8bcd32a5_ENSG00000136819.10.4";
chr9	/dev/stdin	CDS	132593150	132593347	.	-	2	gene_id "ff46249b-6657-4565-b0a7-4f3e8bcd32a5_ENSG00000136819.10"; transcript_id "ff46249b-6657-4565-b0a7-4f3e8bcd32a5_ENSG00000136819.10"; exon_number "4"; exon_id "ff46249b-6657-4565-b0a7-4f3e8bcd32a5_ENSG00000136819.10.4";
chr9	/dev/stdin	exon	132594175	132594252	.	-	.	gene_id "ff46249b-6657-4565-b0a7-4f3e8bcd32a5_ENSG00000136819.10"; transcript_id "ff46249b-6657-4565-b0a7-4f3e8bcd32a5_ENSG00000136819.10"; exon_number "5"; exon_id "ff46249b-6657-4565-b0a7-4f3e8bcd32a5_ENSG00000136819.10.5";
chr9	/dev/stdin	CDS	132594175	132594252	.	-	2	gene_id "ff46249b-6657-4565-b0a7-4f3e8bcd32a5_ENSG00000136819.10"; transcript_id "ff46249b-6657-4565-b0a7-4f3e8bcd32a5_ENSG00000136819.10"; exon_number "5"; exon_id "ff46249b-6657-4565-b0a7-4f3e8bcd32a5_ENSG00000136819.10.5";
chr9	/dev/stdin	exon	132595726	132595796	.	-	.	gene_id "ff46249b-6657-4565-b0a7-4f3e8bcd32a5_ENSG00000136819.10"; transcript_id "ff46249b-6657-4565-b0a7-4f3e8bcd32a5_ENSG00000136819.10"; exon_number "6"; exon_id "ff46249b-6657-4565-b0a7-4f3e8bcd32a5_ENSG00000136819.10.6";
chr9	/dev/stdin	CDS	132595726	132595796	.	-	1	gene_id "ff46249b-6657-4565-b0a7-4f3e8bcd32a5_ENSG00000136819.10"; transcript_id "ff46249b-6657-4565-b0a7-4f3e8bcd32a5_ENSG00000136819.10"; exon_number "6"; exon_id "ff46249b-6657-4565-b0a7-4f3e8bcd32a5_ENSG00000136819.10.6";
chr9	/dev/stdin	exon	132596986	132597045	.	-	.	gene_id "ff46249b-6657-4565-b0a7-4f3e8bcd32a5_ENSG00000136819.10"; transcript_id "ff46249b-6657-4565-b0a7-4f3e8bcd32a5_ENSG00000136819.10"; exon_number "7"; exon_id "ff46249b-6657-4565-b0a7-4f3e8bcd32a5_ENSG00000136819.10.7";
chr9	/dev/stdin	CDS	132596986	132597045	.	-	1	gene_id "ff46249b-6657-4565-b0a7-4f3e8bcd32a5_ENSG00000136819.10"; transcript_id "ff46249b-6657-4565-b0a7-4f3e8bcd32a5_ENSG00000136819.10"; exon_number "7"; exon_id "ff46249b-6657-4565-b0a7-4f3e8bcd32a5_ENSG00000136819.10.7";
chr9	/dev/stdin	exon	132597418	132597533	.	-	.	gene_id "ff46249b-6657-4565-b0a7-4f3e8bcd32a5_ENSG00000136819.10"; transcript_id "ff46249b-6657-4565-b0a7-4f3e8bcd32a5_ENSG00000136819.10"; exon_number "8"; exon_id "ff46249b-6657-4565-b0a7-4f3e8bcd32a5_ENSG00000136819.10.8";
chr9	/dev/stdin	CDS	132597418	132597533	.	-	0	gene_id "ff46249b-6657-4565-b0a7-4f3e8bcd32a5_ENSG00000136819.10"; transcript_id "ff46249b-6657-4565-b0a7-4f3e8bcd32a5_ENSG00000136819.10"; exon_number "8"; exon_id "ff46249b-6657-4565-b0a7-4f3e8bcd32a5_ENSG00000136819.10.8";
chr9	/dev/stdin	start_codon	132597531	132597533	.	-	0	gene_id "ff46249b-6657-4565-b0a7-4f3e8bcd32a5_ENSG00000136819.10"; transcript_id "ff46249b-6657-4565-b0a7-4f3e8bcd32a5_ENSG00000136819.10"; exon_number "8"; exon_id "ff46249b-6657-4565-b0a7-4f3e8bcd32a5_ENSG00000136819.10.8";
chr9	/dev/stdin	transcript	132590063	132597533	.	-	.	gene_id "977791c6-fb74-4dfa-933b-e40196f8887c_ENSG00000136819.10"; transcript_id "977791c6-fb74-4dfa-933b-e40196f8887c_ENSG00000136819.10";
chr9	/dev/stdin	exon	132590063	132590531	.	-	.	gene_id "977791c6-fb74-4dfa-933b-e40196f8887c_ENSG00000136819.10"; transcript_id "977791c6-fb74-4dfa-933b-e40196f8887c_ENSG00000136819.10"; exon_number "1"; exon_id "977791c6-fb74-4dfa-933b-e40196f8887c_ENSG00000136819.10.1";
chr9	/dev/stdin	CDS	132590066	132590531	.	-	1	gene_id "977791c6-fb74-4dfa-933b-e40196f8887c_ENSG00000136819.10"; transcript_id "977791c6-fb74-4dfa-933b-e40196f8887c_ENSG00000136819.10"; exon_number "1"; exon_id "977791c6-fb74-4dfa-933b-e40196f8887c_ENSG00000136819.10.1";
chr9	/dev/stdin	exon	132591484	132591582	.	-	.	gene_id "977791c6-fb74-4dfa-933b-e40196f8887c_ENSG00000136819.10"; transcript_id "977791c6-fb74-4dfa-933b-e40196f8887c_ENSG00000136819.10"; exon_number "2"; exon_id "977791c6-fb74-4dfa-933b-e40196f8887c_ENSG00000136819.10.2";
chr9	/dev/stdin	CDS	132591484	132591582	.	-	1	gene_id "977791c6-fb74-4dfa-933b-e40196f8887c_ENSG00000136819.10"; transcript_id "977791c6-fb74-4dfa-933b-e40196f8887c_ENSG00000136819.10"; exon_number "2"; exon_id "977791c6-fb74-4dfa-933b-e40196f8887c_ENSG00000136819.10.2";
chr9	/dev/stdin	exon	132591684	132591820	.	-	.	gene_id "977791c6-fb74-4dfa-933b-e40196f8887c_ENSG00000136819.10"; transcript_id "977791c6-fb74-4dfa-933b-e40196f8887c_ENSG00000136819.10"; exon_number "3"; exon_id "977791c6-fb74-4dfa-933b-e40196f8887c_ENSG00000136819.10.3";
chr9	/dev/stdin	CDS	132591684	132591820	.	-	0	gene_id "977791c6-fb74-4dfa-933b-e40196f8887c_ENSG00000136819.10"; transcript_id "977791c6-fb74-4dfa-933b-e40196f8887c_ENSG00000136819.10"; exon_number "3"; exon_id "977791c6-fb74-4dfa-933b-e40196f8887c_ENSG00000136819.10.3";
chr9	/dev/stdin	exon	132593150	132593347	.	-	.	gene_id "977791c6-fb74-4dfa-933b-e40196f8887c_ENSG00000136819.10"; transcript_id "977791c6-fb74-4dfa-933b-e40196f8887c_ENSG00000136819.10"; exon_number "4"; exon_id "977791c6-fb74-4dfa-933b-e40196f8887c_ENSG00000136819.10.4";
chr9	/dev/stdin	CDS	132593150	132593347	.	-	0	gene_id "977791c6-fb74-4dfa-933b-e40196f8887c_ENSG00000136819.10"; transcript_id "977791c6-fb74-4dfa-933b-e40196f8887c_ENSG00000136819.10"; exon_number "4"; exon_id "977791c6-fb74-4dfa-933b-e40196f8887c_ENSG00000136819.10.4";
chr9	/dev/stdin	exon	132594175	132594252	.	-	.	gene_id "977791c6-fb74-4dfa-933b-e40196f8887c_ENSG00000136819.10"; transcript_id "977791c6-fb74-4dfa-933b-e40196f8887c_ENSG00000136819.10"; exon_number "5"; exon_id "977791c6-fb74-4dfa-933b-e40196f8887c_ENSG00000136819.10.5";
chr9	/dev/stdin	CDS	132594175	132594252	.	-	0	gene_id "977791c6-fb74-4dfa-933b-e40196f8887c_ENSG00000136819.10"; transcript_id "977791c6-fb74-4dfa-933b-e40196f8887c_ENSG00000136819.10"; exon_number "5"; exon_id "977791c6-fb74-4dfa-933b-e40196f8887c_ENSG00000136819.10.5";
chr9	/dev/stdin	exon	132595726	132595796	.	-	.	gene_id "977791c6-fb74-4dfa-933b-e40196f8887c_ENSG00000136819.10"; transcript_id "977791c6-fb74-4dfa-933b-e40196f8887c_ENSG00000136819.10"; exon_number "6"; exon_id "977791c6-fb74-4dfa-933b-e40196f8887c_ENSG00000136819.10.6";
chr9	/dev/stdin	CDS	132595726	132595796	.	-	2	gene_id "977791c6-fb74-4dfa-933b-e40196f8887c_ENSG00000136819.10"; transcript_id "977791c6-fb74-4dfa-933b-e40196f8887c_ENSG00000136819.10"; exon_number "6"; exon_id "977791c6-fb74-4dfa-933b-e40196f8887c_ENSG00000136819.10.6";
chr9	/dev/stdin	exon	132595937	132595988	.	-	.	gene_id "977791c6-fb74-4dfa-933b-e40196f8887c_ENSG00000136819.10"; transcript_id "977791c6-fb74-4dfa-933b-e40196f8887c_ENSG00000136819.10"; exon_number "7"; exon_id "977791c6-fb74-4dfa-933b-e40196f8887c_ENSG00000136819.10.7";
chr9	/dev/stdin	CDS	132595937	132595988	.	-	0	gene_id "977791c6-fb74-4dfa-933b-e40196f8887c_ENSG00000136819.10"; transcript_id "977791c6-fb74-4dfa-933b-e40196f8887c_ENSG00000136819.10"; exon_number "7"; exon_id "977791c6-fb74-4dfa-933b-e40196f8887c_ENSG00000136819.10.7";
chr9	/dev/stdin	exon	132596991	132597045	.	-	.	gene_id "977791c6-fb74-4dfa-933b-e40196f8887c_ENSG00000136819.10"; transcript_id "977791c6-fb74-4dfa-933b-e40196f8887c_ENSG00000136819.10"; exon_number "8"; exon_id "977791c6-fb74-4dfa-933b-e40196f8887c_ENSG00000136819.10.8";
chr9	/dev/stdin	CDS	132596991	132597045	.	-	1	gene_id "977791c6-fb74-4dfa-933b-e40196f8887c_ENSG00000136819.10"; transcript_id "977791c6-fb74-4dfa-933b-e40196f8887c_ENSG00000136819.10"; exon_number "8"; exon_id "977791c6-fb74-4dfa-933b-e40196f8887c_ENSG00000136819.10.8";
chr9	/dev/stdin	exon	132597418	132597533	.	-	.	gene_id "977791c6-fb74-4dfa-933b-e40196f8887c_ENSG00000136819.10"; transcript_id "977791c6-fb74-4dfa-933b-e40196f8887c_ENSG00000136819.10"; exon_number "9"; exon_id "977791c6-fb74-4dfa-933b-e40196f8887c_ENSG00000136819.10.9";
chr9	/dev/stdin	CDS	132597418	132597533	.	-	0	gene_id "977791c6-fb74-4dfa-933b-e40196f8887c_ENSG00000136819.10"; transcript_id "977791c6-fb74-4dfa-933b-e40196f8887c_ENSG00000136819.10"; exon_number "9"; exon_id "977791c6-fb74-4dfa-933b-e40196f8887c_ENSG00000136819.10.9";
chr9	/dev/stdin	start_codon	132597531	132597533	.	-	0	gene_id "977791c6-fb74-4dfa-933b-e40196f8887c_ENSG00000136819.10"; transcript_id "977791c6-fb74-4dfa-933b-e40196f8887c_ENSG00000136819.10"; exon_number "9"; exon_id "977791c6-fb74-4dfa-933b-e40196f8887c_ENSG00000136819.10.9";
chr9	/dev/stdin	stop_codon	132590063	132590065	.	-	0	gene_id "977791c6-fb74-4dfa-933b-e40196f8887c_ENSG00000136819.10"; transcript_id "977791c6-fb74-4dfa-933b-e40196f8887c_ENSG00000136819.10"; exon_number "1"; exon_id "977791c6-fb74-4dfa-933b-e40196f8887c_ENSG00000136819.10.1";
chr9	/dev/stdin	transcript	132589570	132597533	.	-	.	gene_id "977791c6-fb74-4dfa-933b-e40196f8887c-1_ENSG00000136819.10"; transcript_id "977791c6-fb74-4dfa-933b-e40196f8887c-1_ENSG00000136819.10";
chr9	/dev/stdin	exon	132589570	132590531	.	-	.	gene_id "977791c6-fb74-4dfa-933b-e40196f8887c-1_ENSG00000136819.10"; transcript_id "977791c6-fb74-4dfa-933b-e40196f8887c-1_ENSG00000136819.10"; exon_number "1"; exon_id "977791c6-fb74-4dfa-933b-e40196f8887c-1_ENSG00000136819.10.1";
chr9	/dev/stdin	CDS	132589570	132590531	.	-	1	gene_id "977791c6-fb74-4dfa-933b-e40196f8887c-1_ENSG00000136819.10"; transcript_id "977791c6-fb74-4dfa-933b-e40196f8887c-1_ENSG00000136819.10"; exon_number "1"; exon_id "977791c6-fb74-4dfa-933b-e40196f8887c-1_ENSG00000136819.10.1";
chr9	/dev/stdin	exon	132591484	132591582	.	-	.	gene_id "977791c6-fb74-4dfa-933b-e40196f8887c-1_ENSG00000136819.10"; transcript_id "977791c6-fb74-4dfa-933b-e40196f8887c-1_ENSG00000136819.10"; exon_number "2"; exon_id "977791c6-fb74-4dfa-933b-e40196f8887c-1_ENSG00000136819.10.2";
chr9	/dev/stdin	CDS	132591484	132591582	.	-	1	gene_id "977791c6-fb74-4dfa-933b-e40196f8887c-1_ENSG00000136819.10"; transcript_id "977791c6-fb74-4dfa-933b-e40196f8887c-1_ENSG00000136819.10"; exon_number "2"; exon_id "977791c6-fb74-4dfa-933b-e40196f8887c-1_ENSG00000136819.10.2";
chr9	/dev/stdin	exon	132591684	132591820	.	-	.	gene_id "977791c6-fb74-4dfa-933b-e40196f8887c-1_ENSG00000136819.10"; transcript_id "977791c6-fb74-4dfa-933b-e40196f8887c-1_ENSG00000136819.10"; exon_number "3"; exon_id "977791c6-fb74-4dfa-933b-e40196f8887c-1_ENSG00000136819.10.3";
chr9	/dev/stdin	CDS	132591684	132591820	.	-	0	gene_id "977791c6-fb74-4dfa-933b-e40196f8887c-1_ENSG00000136819.10"; transcript_id "977791c6-fb74-4dfa-933b-e40196f8887c-1_ENSG00000136819.10"; exon_number "3"; exon_id "977791c6-fb74-4dfa-933b-e40196f8887c-1_ENSG00000136819.10.3";
chr9	/dev/stdin	exon	132593150	132593347	.	-	.	gene_id "977791c6-fb74-4dfa-933b-e40196f8887c-1_ENSG00000136819.10"; transcript_id "977791c6-fb74-4dfa-933b-e40196f8887c-1_ENSG00000136819.10"; exon_number "4"; exon_id "977791c6-fb74-4dfa-933b-e40196f8887c-1_ENSG00000136819.10.4";
chr9	/dev/stdin	CDS	132593150	132593347	.	-	0	gene_id "977791c6-fb74-4dfa-933b-e40196f8887c-1_ENSG00000136819.10"; transcript_id "977791c6-fb74-4dfa-933b-e40196f8887c-1_ENSG00000136819.10"; exon_number "4"; exon_id "977791c6-fb74-4dfa-933b-e40196f8887c-1_ENSG00000136819.10.4";
chr9	/dev/stdin	exon	132594175	132594252	.	-	.	gene_id "977791c6-fb74-4dfa-933b-e40196f8887c-1_ENSG00000136819.10"; transcript_id "977791c6-fb74-4dfa-933b-e40196f8887c-1_ENSG00000136819.10"; exon_number "5"; exon_id "977791c6-fb74-4dfa-933b-e40196f8887c-1_ENSG00000136819.10.5";
chr9	/dev/stdin	CDS	132594175	132594252	.	-	0	gene_id "977791c6-fb74-4dfa-933b-e40196f8887c-1_ENSG00000136819.10"; transcript_id "977791c6-fb74-4dfa-933b-e40196f8887c-1_ENSG00000136819.10"; exon_number "5"; exon_id "977791c6-fb74-4dfa-933b-e40196f8887c-1_ENSG00000136819.10.5";
chr9	/dev/stdin	exon	132595726	132595796	.	-	.	gene_id "977791c6-fb74-4dfa-933b-e40196f8887c-1_ENSG00000136819.10"; transcript_id "977791c6-fb74-4dfa-933b-e40196f8887c-1_ENSG00000136819.10"; exon_number "6"; exon_id "977791c6-fb74-4dfa-933b-e40196f8887c-1_ENSG00000136819.10.6";
chr9	/dev/stdin	CDS	132595726	132595796	.	-	2	gene_id "977791c6-fb74-4dfa-933b-e40196f8887c-1_ENSG00000136819.10"; transcript_id "977791c6-fb74-4dfa-933b-e40196f8887c-1_ENSG00000136819.10"; exon_number "6"; exon_id "977791c6-fb74-4dfa-933b-e40196f8887c-1_ENSG00000136819.10.6";
chr9	/dev/stdin	exon	132595937	132595988	.	-	.	gene_id "977791c6-fb74-4dfa-933b-e40196f8887c-1_ENSG00000136819.10"; transcript_id "977791c6-fb74-4dfa-933b-e40196f8887c-1_ENSG00000136819.10"; exon_number "7"; exon_id "977791c6-fb74-4dfa-933b-e40196f8887c-1_ENSG00000136819.10.7";
chr9	/dev/stdin	CDS	132595937	132595988	.	-	0	gene_id "977791c6-fb74-4dfa-933b-e40196f8887c-1_ENSG00000136819.10"; transcript_id "977791c6-fb74-4dfa-933b-e40196f8887c-1_ENSG00000136819.10"; exon_number "7"; exon_id "977791c6-fb74-4dfa-933b-e40196f8887c-1_ENSG00000136819.10.7";
chr9	/dev/stdin	exon	132596991	132597045	.	-	.	gene_id "977791c6-fb74-4dfa-933b-e40196f8887c-1_ENSG00000136819.10"; transcript_id "977791c6-fb74-4dfa-933b-e40196f8887c-1_ENSG00000136819.10"; exon_number "8"; exon_id "977791c6-fb74-4dfa-933b-e40196f8887c-1_ENSG00000136819.10.8";
chr9	/dev/stdin	CDS	132596991	132597045	.	-	1	gene_id "977791c6-fb74-4dfa-933b-e40196f8887c-1_ENSG00000136819.10"; transcript_id "977791c6-fb74-4dfa-933b-e40196f8887c-1_ENSG00000136819.10"; exon_number "8"; exon_id "977791c6-fb74-4dfa-933b-e40196f8887c-1_ENSG00000136819.10.8";
chr9	/dev/stdin	exon	132597418	132597533	.	-	.	gene_id "977791c6-fb74-4dfa-933b-e40196f8887c-1_ENSG00000136819.10"; transcript_id "977791c6-fb74-4dfa-933b-e40196f8887c-1_ENSG00000136819.10"; exon_number "9"; exon_id "977791c6-fb74-4dfa-933b-e40196f8887c-1_ENSG00000136819.10.9";
chr9	/dev/stdin	CDS	132597418	132597533	.	-	0	gene_id "977791c6-fb74-4dfa-933b-e40196f8887c-1_ENSG00000136819.10"; transcript_id "977791c6-fb74-4dfa-933b-e40196f8887c-1_ENSG00000136819.10"; exon_number "9"; exon_id "977791c6-fb74-4dfa-933b-e40196f8887c-1_ENSG00000136819.10.9";
chr9	/dev/stdin	start_codon	132597531	132597533	.	-	0	gene_id "977791c6-fb74-4dfa-933b-e40196f8887c-1_ENSG00000136819.10"; transcript_id "977791c6-fb74-4dfa-933b-e40196f8887c-1_ENSG00000136819.10"; exon_number "9"; exon_id "977791c6-fb74-4dfa-933b-e40196f8887c-1_ENSG00000136819.10.9";
chr9	/dev/stdin	transcript	132589570	132597533	.	-	.	gene_id "ab8be30e-a04d-4c23-88dc-36f0cd51a10a_ENSG00000136819.10"; transcript_id "ab8be30e-a04d-4c23-88dc-36f0cd51a10a_ENSG00000136819.10";
chr9	/dev/stdin	exon	132589570	132590531	.	-	.	gene_id "ab8be30e-a04d-4c23-88dc-36f0cd51a10a_ENSG00000136819.10"; transcript_id "ab8be30e-a04d-4c23-88dc-36f0cd51a10a_ENSG00000136819.10"; exon_number "1"; exon_id "ab8be30e-a04d-4c23-88dc-36f0cd51a10a_ENSG00000136819.10.1";
chr9	/dev/stdin	CDS	132589570	132590531	.	-	1	gene_id "ab8be30e-a04d-4c23-88dc-36f0cd51a10a_ENSG00000136819.10"; transcript_id "ab8be30e-a04d-4c23-88dc-36f0cd51a10a_ENSG00000136819.10"; exon_number "1"; exon_id "ab8be30e-a04d-4c23-88dc-36f0cd51a10a_ENSG00000136819.10.1";
chr9	/dev/stdin	exon	132591484	132591582	.	-	.	gene_id "ab8be30e-a04d-4c23-88dc-36f0cd51a10a_ENSG00000136819.10"; transcript_id "ab8be30e-a04d-4c23-88dc-36f0cd51a10a_ENSG00000136819.10"; exon_number "2"; exon_id "ab8be30e-a04d-4c23-88dc-36f0cd51a10a_ENSG00000136819.10.2";
chr9	/dev/stdin	CDS	132591484	132591582	.	-	1	gene_id "ab8be30e-a04d-4c23-88dc-36f0cd51a10a_ENSG00000136819.10"; transcript_id "ab8be30e-a04d-4c23-88dc-36f0cd51a10a_ENSG00000136819.10"; exon_number "2"; exon_id "ab8be30e-a04d-4c23-88dc-36f0cd51a10a_ENSG00000136819.10.2";
chr9	/dev/stdin	exon	132591684	132591820	.	-	.	gene_id "ab8be30e-a04d-4c23-88dc-36f0cd51a10a_ENSG00000136819.10"; transcript_id "ab8be30e-a04d-4c23-88dc-36f0cd51a10a_ENSG00000136819.10"; exon_number "3"; exon_id "ab8be30e-a04d-4c23-88dc-36f0cd51a10a_ENSG00000136819.10.3";
chr9	/dev/stdin	CDS	132591684	132591820	.	-	0	gene_id "ab8be30e-a04d-4c23-88dc-36f0cd51a10a_ENSG00000136819.10"; transcript_id "ab8be30e-a04d-4c23-88dc-36f0cd51a10a_ENSG00000136819.10"; exon_number "3"; exon_id "ab8be30e-a04d-4c23-88dc-36f0cd51a10a_ENSG00000136819.10.3";
chr9	/dev/stdin	exon	132593150	132593347	.	-	.	gene_id "ab8be30e-a04d-4c23-88dc-36f0cd51a10a_ENSG00000136819.10"; transcript_id "ab8be30e-a04d-4c23-88dc-36f0cd51a10a_ENSG00000136819.10"; exon_number "4"; exon_id "ab8be30e-a04d-4c23-88dc-36f0cd51a10a_ENSG00000136819.10.4";
chr9	/dev/stdin	CDS	132593150	132593347	.	-	0	gene_id "ab8be30e-a04d-4c23-88dc-36f0cd51a10a_ENSG00000136819.10"; transcript_id "ab8be30e-a04d-4c23-88dc-36f0cd51a10a_ENSG00000136819.10"; exon_number "4"; exon_id "ab8be30e-a04d-4c23-88dc-36f0cd51a10a_ENSG00000136819.10.4";
chr9	/dev/stdin	exon	132594175	132594252	.	-	.	gene_id "ab8be30e-a04d-4c23-88dc-36f0cd51a10a_ENSG00000136819.10"; transcript_id "ab8be30e-a04d-4c23-88dc-36f0cd51a10a_ENSG00000136819.10"; exon_number "5"; exon_id "ab8be30e-a04d-4c23-88dc-36f0cd51a10a_ENSG00000136819.10.5";
chr9	/dev/stdin	CDS	132594175	132594252	.	-	0	gene_id "ab8be30e-a04d-4c23-88dc-36f0cd51a10a_ENSG00000136819.10"; transcript_id "ab8be30e-a04d-4c23-88dc-36f0cd51a10a_ENSG00000136819.10"; exon_number "5"; exon_id "ab8be30e-a04d-4c23-88dc-36f0cd51a10a_ENSG00000136819.10.5";
chr9	/dev/stdin	exon	132595726	132595796	.	-	.	gene_id "ab8be30e-a04d-4c23-88dc-36f0cd51a10a_ENSG00000136819.10"; transcript_id "ab8be30e-a04d-4c23-88dc-36f0cd51a10a_ENSG00000136819.10"; exon_number "6"; exon_id "ab8be30e-a04d-4c23-88dc-36f0cd51a10a_ENSG00000136819.10.6";
chr9	/dev/stdin	CDS	132595726	132595796	.	-	2	gene_id "ab8be30e-a04d-4c23-88dc-36f0cd51a10a_ENSG00000136819.10"; transcript_id "ab8be30e-a04d-4c23-88dc-36f0cd51a10a_ENSG00000136819.10"; exon_number "6"; exon_id "ab8be30e-a04d-4c23-88dc-36f0cd51a10a_ENSG00000136819.10.6";
chr9	/dev/stdin	exon	132595937	132595988	.	-	.	gene_id "ab8be30e-a04d-4c23-88dc-36f0cd51a10a_ENSG00000136819.10"; transcript_id "ab8be30e-a04d-4c23-88dc-36f0cd51a10a_ENSG00000136819.10"; exon_number "7"; exon_id "ab8be30e-a04d-4c23-88dc-36f0cd51a10a_ENSG00000136819.10.7";
chr9	/dev/stdin	CDS	132595937	132595988	.	-	0	gene_id "ab8be30e-a04d-4c23-88dc-36f0cd51a10a_ENSG00000136819.10"; transcript_id "ab8be30e-a04d-4c23-88dc-36f0cd51a10a_ENSG00000136819.10"; exon_number "7"; exon_id "ab8be30e-a04d-4c23-88dc-36f0cd51a10a_ENSG00000136819.10.7";
chr9	/dev/stdin	exon	132596986	132597045	.	-	.	gene_id "ab8be30e-a04d-4c23-88dc-36f0cd51a10a_ENSG00000136819.10"; transcript_id "ab8be30e-a04d-4c23-88dc-36f0cd51a10a_ENSG00000136819.10"; exon_number "8"; exon_id "ab8be30e-a04d-4c23-88dc-36f0cd51a10a_ENSG00000136819.10.8";
chr9	/dev/stdin	CDS	132596986	132597045	.	-	0	gene_id "ab8be30e-a04d-4c23-88dc-36f0cd51a10a_ENSG00000136819.10"; transcript_id "ab8be30e-a04d-4c23-88dc-36f0cd51a10a_ENSG00000136819.10"; exon_number "8"; exon_id "ab8be30e-a04d-4c23-88dc-36f0cd51a10a_ENSG00000136819.10.8";
chr9	/dev/stdin	exon	132597423	132597533	.	-	.	gene_id "ab8be30e-a04d-4c23-88dc-36f0cd51a10a_ENSG00000136819.10"; transcript_id "ab8be30e-a04d-4c23-88dc-36f0cd51a10a_ENSG00000136819.10"; exon_number "9"; exon_id "ab8be30e-a04d-4c23-88dc-36f0cd51a10a_ENSG00000136819.10.9";
chr9	/dev/stdin	CDS	132597423	132597533	.	-	0	gene_id "ab8be30e-a04d-4c23-88dc-36f0cd51a10a_ENSG00000136819.10"; transcript_id "ab8be30e-a04d-4c23-88dc-36f0cd51a10a_ENSG00000136819.10"; exon_number "9"; exon_id "ab8be30e-a04d-4c23-88dc-36f0cd51a10a_ENSG00000136819.10.9";
chr9	/dev/stdin	start_codon	132597531	132597533	.	-	0	gene_id "ab8be30e-a04d-4c23-88dc-36f0cd51a10a_ENSG00000136819.10"; transcript_id "ab8be30e-a04d-4c23-88dc-36f0cd51a10a_ENSG00000136819.10"; exon_number "9"; exon_id "ab8be30e-a04d-4c23-88dc-36f0cd51a10a_ENSG00000136819.10.9";
chr9	/dev/stdin	transcript	132590708	132597046	.	-	.	gene_id "cd1245ba-f6c5-455e-8573-bbb7dbafd86f_ENSG00000136819.10"; transcript_id "cd1245ba-f6c5-455e-8573-bbb7dbafd86f_ENSG00000136819.10";
chr9	/dev/stdin	exon	132590708	132591582	.	-	.	gene_id "cd1245ba-f6c5-455e-8573-bbb7dbafd86f_ENSG00000136819.10"; transcript_id "cd1245ba-f6c5-455e-8573-bbb7dbafd86f_ENSG00000136819.10"; exon_number "1"; exon_id "cd1245ba-f6c5-455e-8573-bbb7dbafd86f_ENSG00000136819.10.1";
chr9	/dev/stdin	CDS	132590708	132591582	.	-	0	gene_id "cd1245ba-f6c5-455e-8573-bbb7dbafd86f_ENSG00000136819.10"; transcript_id "cd1245ba-f6c5-455e-8573-bbb7dbafd86f_ENSG00000136819.10"; exon_number "1"; exon_id "cd1245ba-f6c5-455e-8573-bbb7dbafd86f_ENSG00000136819.10.1";
chr9	/dev/stdin	exon	132591684	132591820	.	-	.	gene_id "cd1245ba-f6c5-455e-8573-bbb7dbafd86f_ENSG00000136819.10"; transcript_id "cd1245ba-f6c5-455e-8573-bbb7dbafd86f_ENSG00000136819.10"; exon_number "2"; exon_id "cd1245ba-f6c5-455e-8573-bbb7dbafd86f_ENSG00000136819.10.2";
chr9	/dev/stdin	CDS	132591684	132591820	.	-	2	gene_id "cd1245ba-f6c5-455e-8573-bbb7dbafd86f_ENSG00000136819.10"; transcript_id "cd1245ba-f6c5-455e-8573-bbb7dbafd86f_ENSG00000136819.10"; exon_number "2"; exon_id "cd1245ba-f6c5-455e-8573-bbb7dbafd86f_ENSG00000136819.10.2";
chr9	/dev/stdin	exon	132593150	132593347	.	-	.	gene_id "cd1245ba-f6c5-455e-8573-bbb7dbafd86f_ENSG00000136819.10"; transcript_id "cd1245ba-f6c5-455e-8573-bbb7dbafd86f_ENSG00000136819.10"; exon_number "3"; exon_id "cd1245ba-f6c5-455e-8573-bbb7dbafd86f_ENSG00000136819.10.3";
chr9	/dev/stdin	CDS	132593150	132593347	.	-	2	gene_id "cd1245ba-f6c5-455e-8573-bbb7dbafd86f_ENSG00000136819.10"; transcript_id "cd1245ba-f6c5-455e-8573-bbb7dbafd86f_ENSG00000136819.10"; exon_number "3"; exon_id "cd1245ba-f6c5-455e-8573-bbb7dbafd86f_ENSG00000136819.10.3";
chr9	/dev/stdin	exon	132594175	132594252	.	-	.	gene_id "cd1245ba-f6c5-455e-8573-bbb7dbafd86f_ENSG00000136819.10"; transcript_id "cd1245ba-f6c5-455e-8573-bbb7dbafd86f_ENSG00000136819.10"; exon_number "4"; exon_id "cd1245ba-f6c5-455e-8573-bbb7dbafd86f_ENSG00000136819.10.4";
chr9	/dev/stdin	CDS	132594175	132594252	.	-	2	gene_id "cd1245ba-f6c5-455e-8573-bbb7dbafd86f_ENSG00000136819.10"; transcript_id "cd1245ba-f6c5-455e-8573-bbb7dbafd86f_ENSG00000136819.10"; exon_number "4"; exon_id "cd1245ba-f6c5-455e-8573-bbb7dbafd86f_ENSG00000136819.10.4";
chr9	/dev/stdin	exon	132595726	132595796	.	-	.	gene_id "cd1245ba-f6c5-455e-8573-bbb7dbafd86f_ENSG00000136819.10"; transcript_id "cd1245ba-f6c5-455e-8573-bbb7dbafd86f_ENSG00000136819.10"; exon_number "5"; exon_id "cd1245ba-f6c5-455e-8573-bbb7dbafd86f_ENSG00000136819.10.5";
chr9	/dev/stdin	CDS	132595726	132595796	.	-	1	gene_id "cd1245ba-f6c5-455e-8573-bbb7dbafd86f_ENSG00000136819.10"; transcript_id "cd1245ba-f6c5-455e-8573-bbb7dbafd86f_ENSG00000136819.10"; exon_number "5"; exon_id "cd1245ba-f6c5-455e-8573-bbb7dbafd86f_ENSG00000136819.10.5";
chr9	/dev/stdin	exon	132595937	132595988	.	-	.	gene_id "cd1245ba-f6c5-455e-8573-bbb7dbafd86f_ENSG00000136819.10"; transcript_id "cd1245ba-f6c5-455e-8573-bbb7dbafd86f_ENSG00000136819.10"; exon_number "6"; exon_id "cd1245ba-f6c5-455e-8573-bbb7dbafd86f_ENSG00000136819.10.6";
chr9	/dev/stdin	CDS	132595937	132595988	.	-	2	gene_id "cd1245ba-f6c5-455e-8573-bbb7dbafd86f_ENSG00000136819.10"; transcript_id "cd1245ba-f6c5-455e-8573-bbb7dbafd86f_ENSG00000136819.10"; exon_number "6"; exon_id "cd1245ba-f6c5-455e-8573-bbb7dbafd86f_ENSG00000136819.10.6";
chr9	/dev/stdin	exon	132596986	132597046	.	-	.	gene_id "cd1245ba-f6c5-455e-8573-bbb7dbafd86f_ENSG00000136819.10"; transcript_id "cd1245ba-f6c5-455e-8573-bbb7dbafd86f_ENSG00000136819.10"; exon_number "7"; exon_id "cd1245ba-f6c5-455e-8573-bbb7dbafd86f_ENSG00000136819.10.7";
chr9	/dev/stdin	CDS	132596986	132597046	.	-	0	gene_id "cd1245ba-f6c5-455e-8573-bbb7dbafd86f_ENSG00000136819.10"; transcript_id "cd1245ba-f6c5-455e-8573-bbb7dbafd86f_ENSG00000136819.10"; exon_number "7"; exon_id "cd1245ba-f6c5-455e-8573-bbb7dbafd86f_ENSG00000136819.10.7";
chr9	/dev/stdin	start_codon	132597044	132597046	.	-	0	gene_id "cd1245ba-f6c5-455e-8573-bbb7dbafd86f_ENSG00000136819.10"; transcript_id "cd1245ba-f6c5-455e-8573-bbb7dbafd86f_ENSG00000136819.10"; exon_number "7"; exon_id "cd1245ba-f6c5-455e-8573-bbb7dbafd86f_ENSG00000136819.10.7";
chr9	/dev/stdin	transcript	132637174	132644107	.	+	.	gene_id "3ba1011a-3724-4de5-ae7a-8442897899dc_ENSG00000136878.8"; transcript_id "3ba1011a-3724-4de5-ae7a-8442897899dc_ENSG00000136878.8";
chr9	/dev/stdin	exon	132637174	132637234	.	+	.	gene_id "3ba1011a-3724-4de5-ae7a-8442897899dc_ENSG00000136878.8"; transcript_id "3ba1011a-3724-4de5-ae7a-8442897899dc_ENSG00000136878.8"; exon_number "1"; exon_id "3ba1011a-3724-4de5-ae7a-8442897899dc_ENSG00000136878.8.1";
chr9	/dev/stdin	CDS	132637174	132637234	.	+	0	gene_id "3ba1011a-3724-4de5-ae7a-8442897899dc_ENSG00000136878.8"; transcript_id "3ba1011a-3724-4de5-ae7a-8442897899dc_ENSG00000136878.8"; exon_number "1"; exon_id "3ba1011a-3724-4de5-ae7a-8442897899dc_ENSG00000136878.8.1";
chr9	/dev/stdin	exon	132637589	132637758	.	+	.	gene_id "3ba1011a-3724-4de5-ae7a-8442897899dc_ENSG00000136878.8"; transcript_id "3ba1011a-3724-4de5-ae7a-8442897899dc_ENSG00000136878.8"; exon_number "2"; exon_id "3ba1011a-3724-4de5-ae7a-8442897899dc_ENSG00000136878.8.2";
chr9	/dev/stdin	CDS	132637589	132637758	.	+	2	gene_id "3ba1011a-3724-4de5-ae7a-8442897899dc_ENSG00000136878.8"; transcript_id "3ba1011a-3724-4de5-ae7a-8442897899dc_ENSG00000136878.8"; exon_number "2"; exon_id "3ba1011a-3724-4de5-ae7a-8442897899dc_ENSG00000136878.8.2";
chr9	/dev/stdin	exon	132637839	132637920	.	+	.	gene_id "3ba1011a-3724-4de5-ae7a-8442897899dc_ENSG00000136878.8"; transcript_id "3ba1011a-3724-4de5-ae7a-8442897899dc_ENSG00000136878.8"; exon_number "3"; exon_id "3ba1011a-3724-4de5-ae7a-8442897899dc_ENSG00000136878.8.3";
chr9	/dev/stdin	CDS	132637839	132637920	.	+	0	gene_id "3ba1011a-3724-4de5-ae7a-8442897899dc_ENSG00000136878.8"; transcript_id "3ba1011a-3724-4de5-ae7a-8442897899dc_ENSG00000136878.8"; exon_number "3"; exon_id "3ba1011a-3724-4de5-ae7a-8442897899dc_ENSG00000136878.8.3";
chr9	/dev/stdin	exon	132638409	132638517	.	+	.	gene_id "3ba1011a-3724-4de5-ae7a-8442897899dc_ENSG00000136878.8"; transcript_id "3ba1011a-3724-4de5-ae7a-8442897899dc_ENSG00000136878.8"; exon_number "4"; exon_id "3ba1011a-3724-4de5-ae7a-8442897899dc_ENSG00000136878.8.4";
chr9	/dev/stdin	CDS	132638409	132638517	.	+	2	gene_id "3ba1011a-3724-4de5-ae7a-8442897899dc_ENSG00000136878.8"; transcript_id "3ba1011a-3724-4de5-ae7a-8442897899dc_ENSG00000136878.8"; exon_number "4"; exon_id "3ba1011a-3724-4de5-ae7a-8442897899dc_ENSG00000136878.8.4";
chr9	/dev/stdin	exon	132640617	132640719	.	+	.	gene_id "3ba1011a-3724-4de5-ae7a-8442897899dc_ENSG00000136878.8"; transcript_id "3ba1011a-3724-4de5-ae7a-8442897899dc_ENSG00000136878.8"; exon_number "5"; exon_id "3ba1011a-3724-4de5-ae7a-8442897899dc_ENSG00000136878.8.5";
chr9	/dev/stdin	CDS	132640617	132640719	.	+	1	gene_id "3ba1011a-3724-4de5-ae7a-8442897899dc_ENSG00000136878.8"; transcript_id "3ba1011a-3724-4de5-ae7a-8442897899dc_ENSG00000136878.8"; exon_number "5"; exon_id "3ba1011a-3724-4de5-ae7a-8442897899dc_ENSG00000136878.8.5";
chr9	/dev/stdin	exon	132641852	132641923	.	+	.	gene_id "3ba1011a-3724-4de5-ae7a-8442897899dc_ENSG00000136878.8"; transcript_id "3ba1011a-3724-4de5-ae7a-8442897899dc_ENSG00000136878.8"; exon_number "6"; exon_id "3ba1011a-3724-4de5-ae7a-8442897899dc_ENSG00000136878.8.6";
chr9	/dev/stdin	CDS	132641852	132641923	.	+	0	gene_id "3ba1011a-3724-4de5-ae7a-8442897899dc_ENSG00000136878.8"; transcript_id "3ba1011a-3724-4de5-ae7a-8442897899dc_ENSG00000136878.8"; exon_number "6"; exon_id "3ba1011a-3724-4de5-ae7a-8442897899dc_ENSG00000136878.8.6";
chr9	/dev/stdin	exon	132642392	132642568	.	+	.	gene_id "3ba1011a-3724-4de5-ae7a-8442897899dc_ENSG00000136878.8"; transcript_id "3ba1011a-3724-4de5-ae7a-8442897899dc_ENSG00000136878.8"; exon_number "7"; exon_id "3ba1011a-3724-4de5-ae7a-8442897899dc_ENSG00000136878.8.7";
chr9	/dev/stdin	CDS	132642392	132642568	.	+	0	gene_id "3ba1011a-3724-4de5-ae7a-8442897899dc_ENSG00000136878.8"; transcript_id "3ba1011a-3724-4de5-ae7a-8442897899dc_ENSG00000136878.8"; exon_number "7"; exon_id "3ba1011a-3724-4de5-ae7a-8442897899dc_ENSG00000136878.8.7";
chr9	/dev/stdin	exon	132642746	132644107	.	+	.	gene_id "3ba1011a-3724-4de5-ae7a-8442897899dc_ENSG00000136878.8"; transcript_id "3ba1011a-3724-4de5-ae7a-8442897899dc_ENSG00000136878.8"; exon_number "8"; exon_id "3ba1011a-3724-4de5-ae7a-8442897899dc_ENSG00000136878.8.8";
chr9	/dev/stdin	CDS	132642746	132644104	.	+	0	gene_id "3ba1011a-3724-4de5-ae7a-8442897899dc_ENSG00000136878.8"; transcript_id "3ba1011a-3724-4de5-ae7a-8442897899dc_ENSG00000136878.8"; exon_number "8"; exon_id "3ba1011a-3724-4de5-ae7a-8442897899dc_ENSG00000136878.8.8";
chr9	/dev/stdin	start_codon	132637174	132637176	.	+	0	gene_id "3ba1011a-3724-4de5-ae7a-8442897899dc_ENSG00000136878.8"; transcript_id "3ba1011a-3724-4de5-ae7a-8442897899dc_ENSG00000136878.8"; exon_number "1"; exon_id "3ba1011a-3724-4de5-ae7a-8442897899dc_ENSG00000136878.8.1";
chr9	/dev/stdin	stop_codon	132644105	132644107	.	+	0	gene_id "3ba1011a-3724-4de5-ae7a-8442897899dc_ENSG00000136878.8"; transcript_id "3ba1011a-3724-4de5-ae7a-8442897899dc_ENSG00000136878.8"; exon_number "8"; exon_id "3ba1011a-3724-4de5-ae7a-8442897899dc_ENSG00000136878.8.8";
chr9	/dev/stdin	transcript	132657548	132662272	.	-	.	gene_id "d5309f0a-461f-4c7e-9ad7-bb2d71f6fb1a_ENSG00000187239.12"; transcript_id "d5309f0a-461f-4c7e-9ad7-bb2d71f6fb1a_ENSG00000187239.12";
chr9	/dev/stdin	exon	132657548	132658275	.	-	.	gene_id "d5309f0a-461f-4c7e-9ad7-bb2d71f6fb1a_ENSG00000187239.12"; transcript_id "d5309f0a-461f-4c7e-9ad7-bb2d71f6fb1a_ENSG00000187239.12"; exon_number "1"; exon_id "d5309f0a-461f-4c7e-9ad7-bb2d71f6fb1a_ENSG00000187239.12.1";
chr9	/dev/stdin	CDS	132657548	132658275	.	-	1	gene_id "d5309f0a-461f-4c7e-9ad7-bb2d71f6fb1a_ENSG00000187239.12"; transcript_id "d5309f0a-461f-4c7e-9ad7-bb2d71f6fb1a_ENSG00000187239.12"; exon_number "1"; exon_id "d5309f0a-461f-4c7e-9ad7-bb2d71f6fb1a_ENSG00000187239.12.1";
chr9	/dev/stdin	exon	132662244	132662272	.	-	.	gene_id "d5309f0a-461f-4c7e-9ad7-bb2d71f6fb1a_ENSG00000187239.12"; transcript_id "d5309f0a-461f-4c7e-9ad7-bb2d71f6fb1a_ENSG00000187239.12"; exon_number "2"; exon_id "d5309f0a-461f-4c7e-9ad7-bb2d71f6fb1a_ENSG00000187239.12.2";
chr9	/dev/stdin	CDS	132662244	132662272	.	-	0	gene_id "d5309f0a-461f-4c7e-9ad7-bb2d71f6fb1a_ENSG00000187239.12"; transcript_id "d5309f0a-461f-4c7e-9ad7-bb2d71f6fb1a_ENSG00000187239.12"; exon_number "2"; exon_id "d5309f0a-461f-4c7e-9ad7-bb2d71f6fb1a_ENSG00000187239.12.2";
chr9	/dev/stdin	start_codon	132662270	132662272	.	-	0	gene_id "d5309f0a-461f-4c7e-9ad7-bb2d71f6fb1a_ENSG00000187239.12"; transcript_id "d5309f0a-461f-4c7e-9ad7-bb2d71f6fb1a_ENSG00000187239.12"; exon_number "2"; exon_id "d5309f0a-461f-4c7e-9ad7-bb2d71f6fb1a_ENSG00000187239.12.2";
chr9	/dev/stdin	transcript	132658092	132671942	.	-	.	gene_id "d22f1c85-b5fe-4c26-830b-8853e6cbae02_ENSG00000187239.12"; transcript_id "d22f1c85-b5fe-4c26-830b-8853e6cbae02_ENSG00000187239.12";
chr9	/dev/stdin	exon	132658092	132658275	.	-	.	gene_id "d22f1c85-b5fe-4c26-830b-8853e6cbae02_ENSG00000187239.12"; transcript_id "d22f1c85-b5fe-4c26-830b-8853e6cbae02_ENSG00000187239.12"; exon_number "1"; exon_id "d22f1c85-b5fe-4c26-830b-8853e6cbae02_ENSG00000187239.12.1";
chr9	/dev/stdin	CDS	132658095	132658275	.	-	1	gene_id "d22f1c85-b5fe-4c26-830b-8853e6cbae02_ENSG00000187239.12"; transcript_id "d22f1c85-b5fe-4c26-830b-8853e6cbae02_ENSG00000187239.12"; exon_number "1"; exon_id "d22f1c85-b5fe-4c26-830b-8853e6cbae02_ENSG00000187239.12.1";
chr9	/dev/stdin	exon	132662244	132662380	.	-	.	gene_id "d22f1c85-b5fe-4c26-830b-8853e6cbae02_ENSG00000187239.12"; transcript_id "d22f1c85-b5fe-4c26-830b-8853e6cbae02_ENSG00000187239.12"; exon_number "2"; exon_id "d22f1c85-b5fe-4c26-830b-8853e6cbae02_ENSG00000187239.12.2";
chr9	/dev/stdin	CDS	132662244	132662380	.	-	0	gene_id "d22f1c85-b5fe-4c26-830b-8853e6cbae02_ENSG00000187239.12"; transcript_id "d22f1c85-b5fe-4c26-830b-8853e6cbae02_ENSG00000187239.12"; exon_number "2"; exon_id "d22f1c85-b5fe-4c26-830b-8853e6cbae02_ENSG00000187239.12.2";
chr9	/dev/stdin	exon	132662705	132662826	.	-	.	gene_id "d22f1c85-b5fe-4c26-830b-8853e6cbae02_ENSG00000187239.12"; transcript_id "d22f1c85-b5fe-4c26-830b-8853e6cbae02_ENSG00000187239.12"; exon_number "3"; exon_id "d22f1c85-b5fe-4c26-830b-8853e6cbae02_ENSG00000187239.12.3";
chr9	/dev/stdin	CDS	132662705	132662826	.	-	2	gene_id "d22f1c85-b5fe-4c26-830b-8853e6cbae02_ENSG00000187239.12"; transcript_id "d22f1c85-b5fe-4c26-830b-8853e6cbae02_ENSG00000187239.12"; exon_number "3"; exon_id "d22f1c85-b5fe-4c26-830b-8853e6cbae02_ENSG00000187239.12.3";
chr9	/dev/stdin	exon	132665148	132665280	.	-	.	gene_id "d22f1c85-b5fe-4c26-830b-8853e6cbae02_ENSG00000187239.12"; transcript_id "d22f1c85-b5fe-4c26-830b-8853e6cbae02_ENSG00000187239.12"; exon_number "4"; exon_id "d22f1c85-b5fe-4c26-830b-8853e6cbae02_ENSG00000187239.12.4";
chr9	/dev/stdin	CDS	132665148	132665280	.	-	0	gene_id "d22f1c85-b5fe-4c26-830b-8853e6cbae02_ENSG00000187239.12"; transcript_id "d22f1c85-b5fe-4c26-830b-8853e6cbae02_ENSG00000187239.12"; exon_number "4"; exon_id "d22f1c85-b5fe-4c26-830b-8853e6cbae02_ENSG00000187239.12.4";
chr9	/dev/stdin	exon	132671169	132671942	.	-	.	gene_id "d22f1c85-b5fe-4c26-830b-8853e6cbae02_ENSG00000187239.12"; transcript_id "d22f1c85-b5fe-4c26-830b-8853e6cbae02_ENSG00000187239.12"; exon_number "5"; exon_id "d22f1c85-b5fe-4c26-830b-8853e6cbae02_ENSG00000187239.12.5";
chr9	/dev/stdin	CDS	132671169	132671942	.	-	0	gene_id "d22f1c85-b5fe-4c26-830b-8853e6cbae02_ENSG00000187239.12"; transcript_id "d22f1c85-b5fe-4c26-830b-8853e6cbae02_ENSG00000187239.12"; exon_number "5"; exon_id "d22f1c85-b5fe-4c26-830b-8853e6cbae02_ENSG00000187239.12.5";
chr9	/dev/stdin	start_codon	132671940	132671942	.	-	0	gene_id "d22f1c85-b5fe-4c26-830b-8853e6cbae02_ENSG00000187239.12"; transcript_id "d22f1c85-b5fe-4c26-830b-8853e6cbae02_ENSG00000187239.12"; exon_number "5"; exon_id "d22f1c85-b5fe-4c26-830b-8853e6cbae02_ENSG00000187239.12.5";
chr9	/dev/stdin	stop_codon	132658092	132658094	.	-	0	gene_id "d22f1c85-b5fe-4c26-830b-8853e6cbae02_ENSG00000187239.12"; transcript_id "d22f1c85-b5fe-4c26-830b-8853e6cbae02_ENSG00000187239.12"; exon_number "1"; exon_id "d22f1c85-b5fe-4c26-830b-8853e6cbae02_ENSG00000187239.12.1";
chr9	/dev/stdin	transcript	132815986	132897682	.	+	.	gene_id "ENST00000347136.6-2_ENSG00000148358.15"; transcript_id "ENST00000347136.6-2_ENSG00000148358.15";
chr9	/dev/stdin	exon	132815986	132816352	.	+	.	gene_id "ENST00000347136.6-2_ENSG00000148358.15"; transcript_id "ENST00000347136.6-2_ENSG00000148358.15"; exon_number "1"; exon_id "ENST00000347136.6-2_ENSG00000148358.15.1";
chr9	/dev/stdin	CDS	132815986	132816352	.	+	0	gene_id "ENST00000347136.6-2_ENSG00000148358.15"; transcript_id "ENST00000347136.6-2_ENSG00000148358.15"; exon_number "1"; exon_id "ENST00000347136.6-2_ENSG00000148358.15.1";
chr9	/dev/stdin	exon	132837915	132838028	.	+	.	gene_id "ENST00000347136.6-2_ENSG00000148358.15"; transcript_id "ENST00000347136.6-2_ENSG00000148358.15"; exon_number "2"; exon_id "ENST00000347136.6-2_ENSG00000148358.15.2";
chr9	/dev/stdin	CDS	132837915	132838028	.	+	2	gene_id "ENST00000347136.6-2_ENSG00000148358.15"; transcript_id "ENST00000347136.6-2_ENSG00000148358.15"; exon_number "2"; exon_id "ENST00000347136.6-2_ENSG00000148358.15.2";
chr9	/dev/stdin	exon	132838691	132838741	.	+	.	gene_id "ENST00000347136.6-2_ENSG00000148358.15"; transcript_id "ENST00000347136.6-2_ENSG00000148358.15"; exon_number "3"; exon_id "ENST00000347136.6-2_ENSG00000148358.15.3";
chr9	/dev/stdin	CDS	132838691	132838741	.	+	2	gene_id "ENST00000347136.6-2_ENSG00000148358.15"; transcript_id "ENST00000347136.6-2_ENSG00000148358.15"; exon_number "3"; exon_id "ENST00000347136.6-2_ENSG00000148358.15.3";
chr9	/dev/stdin	exon	132839578	132839657	.	+	.	gene_id "ENST00000347136.6-2_ENSG00000148358.15"; transcript_id "ENST00000347136.6-2_ENSG00000148358.15"; exon_number "4"; exon_id "ENST00000347136.6-2_ENSG00000148358.15.4";
chr9	/dev/stdin	CDS	132839578	132839657	.	+	2	gene_id "ENST00000347136.6-2_ENSG00000148358.15"; transcript_id "ENST00000347136.6-2_ENSG00000148358.15"; exon_number "4"; exon_id "ENST00000347136.6-2_ENSG00000148358.15.4";
chr9	/dev/stdin	exon	132841909	132842048	.	+	.	gene_id "ENST00000347136.6-2_ENSG00000148358.15"; transcript_id "ENST00000347136.6-2_ENSG00000148358.15"; exon_number "5"; exon_id "ENST00000347136.6-2_ENSG00000148358.15.5";
chr9	/dev/stdin	CDS	132841909	132842048	.	+	0	gene_id "ENST00000347136.6-2_ENSG00000148358.15"; transcript_id "ENST00000347136.6-2_ENSG00000148358.15"; exon_number "5"; exon_id "ENST00000347136.6-2_ENSG00000148358.15.5";
chr9	/dev/stdin	exon	132845844	132845881	.	+	.	gene_id "ENST00000347136.6-2_ENSG00000148358.15"; transcript_id "ENST00000347136.6-2_ENSG00000148358.15"; exon_number "6"; exon_id "ENST00000347136.6-2_ENSG00000148358.15.6";
chr9	/dev/stdin	CDS	132845844	132845881	.	+	1	gene_id "ENST00000347136.6-2_ENSG00000148358.15"; transcript_id "ENST00000347136.6-2_ENSG00000148358.15"; exon_number "6"; exon_id "ENST00000347136.6-2_ENSG00000148358.15.6";
chr9	/dev/stdin	exon	132848699	132848755	.	+	.	gene_id "ENST00000347136.6-2_ENSG00000148358.15"; transcript_id "ENST00000347136.6-2_ENSG00000148358.15"; exon_number "7"; exon_id "ENST00000347136.6-2_ENSG00000148358.15.7";
chr9	/dev/stdin	CDS	132848699	132848755	.	+	2	gene_id "ENST00000347136.6-2_ENSG00000148358.15"; transcript_id "ENST00000347136.6-2_ENSG00000148358.15"; exon_number "7"; exon_id "ENST00000347136.6-2_ENSG00000148358.15.7";
chr9	/dev/stdin	exon	132853155	132853262	.	+	.	gene_id "ENST00000347136.6-2_ENSG00000148358.15"; transcript_id "ENST00000347136.6-2_ENSG00000148358.15"; exon_number "8"; exon_id "ENST00000347136.6-2_ENSG00000148358.15.8";
chr9	/dev/stdin	CDS	132853155	132853262	.	+	2	gene_id "ENST00000347136.6-2_ENSG00000148358.15"; transcript_id "ENST00000347136.6-2_ENSG00000148358.15"; exon_number "8"; exon_id "ENST00000347136.6-2_ENSG00000148358.15.8";
chr9	/dev/stdin	exon	132854527	132854660	.	+	.	gene_id "ENST00000347136.6-2_ENSG00000148358.15"; transcript_id "ENST00000347136.6-2_ENSG00000148358.15"; exon_number "9"; exon_id "ENST00000347136.6-2_ENSG00000148358.15.9";
chr9	/dev/stdin	CDS	132854527	132854660	.	+	2	gene_id "ENST00000347136.6-2_ENSG00000148358.15"; transcript_id "ENST00000347136.6-2_ENSG00000148358.15"; exon_number "9"; exon_id "ENST00000347136.6-2_ENSG00000148358.15.9";
chr9	/dev/stdin	exon	132861736	132861811	.	+	.	gene_id "ENST00000347136.6-2_ENSG00000148358.15"; transcript_id "ENST00000347136.6-2_ENSG00000148358.15"; exon_number "10"; exon_id "ENST00000347136.6-2_ENSG00000148358.15.10";
chr9	/dev/stdin	CDS	132861736	132861811	.	+	0	gene_id "ENST00000347136.6-2_ENSG00000148358.15"; transcript_id "ENST00000347136.6-2_ENSG00000148358.15"; exon_number "10"; exon_id "ENST00000347136.6-2_ENSG00000148358.15.10";
chr9	/dev/stdin	exon	132862908	132862981	.	+	.	gene_id "ENST00000347136.6-2_ENSG00000148358.15"; transcript_id "ENST00000347136.6-2_ENSG00000148358.15"; exon_number "11"; exon_id "ENST00000347136.6-2_ENSG00000148358.15.11";
chr9	/dev/stdin	CDS	132862908	132862981	.	+	2	gene_id "ENST00000347136.6-2_ENSG00000148358.15"; transcript_id "ENST00000347136.6-2_ENSG00000148358.15"; exon_number "11"; exon_id "ENST00000347136.6-2_ENSG00000148358.15.11";
chr9	/dev/stdin	exon	132863385	132863502	.	+	.	gene_id "ENST00000347136.6-2_ENSG00000148358.15"; transcript_id "ENST00000347136.6-2_ENSG00000148358.15"; exon_number "12"; exon_id "ENST00000347136.6-2_ENSG00000148358.15.12";
chr9	/dev/stdin	CDS	132863385	132863502	.	+	0	gene_id "ENST00000347136.6-2_ENSG00000148358.15"; transcript_id "ENST00000347136.6-2_ENSG00000148358.15"; exon_number "12"; exon_id "ENST00000347136.6-2_ENSG00000148358.15.12";
chr9	/dev/stdin	exon	132866699	132866829	.	+	.	gene_id "ENST00000347136.6-2_ENSG00000148358.15"; transcript_id "ENST00000347136.6-2_ENSG00000148358.15"; exon_number "13"; exon_id "ENST00000347136.6-2_ENSG00000148358.15.13";
chr9	/dev/stdin	CDS	132866699	132866829	.	+	2	gene_id "ENST00000347136.6-2_ENSG00000148358.15"; transcript_id "ENST00000347136.6-2_ENSG00000148358.15"; exon_number "13"; exon_id "ENST00000347136.6-2_ENSG00000148358.15.13";
chr9	/dev/stdin	exon	132869775	132869818	.	+	.	gene_id "ENST00000347136.6-2_ENSG00000148358.15"; transcript_id "ENST00000347136.6-2_ENSG00000148358.15"; exon_number "14"; exon_id "ENST00000347136.6-2_ENSG00000148358.15.14";
chr9	/dev/stdin	CDS	132869775	132869818	.	+	0	gene_id "ENST00000347136.6-2_ENSG00000148358.15"; transcript_id "ENST00000347136.6-2_ENSG00000148358.15"; exon_number "14"; exon_id "ENST00000347136.6-2_ENSG00000148358.15.14";
chr9	/dev/stdin	exon	132887194	132887243	.	+	.	gene_id "ENST00000347136.6-2_ENSG00000148358.15"; transcript_id "ENST00000347136.6-2_ENSG00000148358.15"; exon_number "15"; exon_id "ENST00000347136.6-2_ENSG00000148358.15.15";
chr9	/dev/stdin	CDS	132887194	132887243	.	+	1	gene_id "ENST00000347136.6-2_ENSG00000148358.15"; transcript_id "ENST00000347136.6-2_ENSG00000148358.15"; exon_number "15"; exon_id "ENST00000347136.6-2_ENSG00000148358.15.15";
chr9	/dev/stdin	exon	132889762	132889845	.	+	.	gene_id "ENST00000347136.6-2_ENSG00000148358.15"; transcript_id "ENST00000347136.6-2_ENSG00000148358.15"; exon_number "16"; exon_id "ENST00000347136.6-2_ENSG00000148358.15.16";
chr9	/dev/stdin	CDS	132889762	132889845	.	+	2	gene_id "ENST00000347136.6-2_ENSG00000148358.15"; transcript_id "ENST00000347136.6-2_ENSG00000148358.15"; exon_number "16"; exon_id "ENST00000347136.6-2_ENSG00000148358.15.16";
chr9	/dev/stdin	exon	132890919	132891040	.	+	.	gene_id "ENST00000347136.6-2_ENSG00000148358.15"; transcript_id "ENST00000347136.6-2_ENSG00000148358.15"; exon_number "17"; exon_id "ENST00000347136.6-2_ENSG00000148358.15.17";
chr9	/dev/stdin	CDS	132890919	132891040	.	+	2	gene_id "ENST00000347136.6-2_ENSG00000148358.15"; transcript_id "ENST00000347136.6-2_ENSG00000148358.15"; exon_number "17"; exon_id "ENST00000347136.6-2_ENSG00000148358.15.17";
chr9	/dev/stdin	exon	132897304	132897682	.	+	.	gene_id "ENST00000347136.6-2_ENSG00000148358.15"; transcript_id "ENST00000347136.6-2_ENSG00000148358.15"; exon_number "18"; exon_id "ENST00000347136.6-2_ENSG00000148358.15.18";
chr9	/dev/stdin	CDS	132897304	132897682	.	+	0	gene_id "ENST00000347136.6-2_ENSG00000148358.15"; transcript_id "ENST00000347136.6-2_ENSG00000148358.15"; exon_number "18"; exon_id "ENST00000347136.6-2_ENSG00000148358.15.18";
chr9	/dev/stdin	start_codon	132815986	132815988	.	+	0	gene_id "ENST00000347136.6-2_ENSG00000148358.15"; transcript_id "ENST00000347136.6-2_ENSG00000148358.15"; exon_number "1"; exon_id "ENST00000347136.6-2_ENSG00000148358.15.1";
chr9	/dev/stdin	transcript	132816201	132897682	.	+	.	gene_id "ENST00000372410.3_ENSG00000148358.15"; transcript_id "ENST00000372410.3_ENSG00000148358.15";
chr9	/dev/stdin	exon	132816201	132816352	.	+	.	gene_id "ENST00000372410.3_ENSG00000148358.15"; transcript_id "ENST00000372410.3_ENSG00000148358.15"; exon_number "1"; exon_id "ENST00000372410.3_ENSG00000148358.15.1";
chr9	/dev/stdin	CDS	132816201	132816352	.	+	0	gene_id "ENST00000372410.3_ENSG00000148358.15"; transcript_id "ENST00000372410.3_ENSG00000148358.15"; exon_number "1"; exon_id "ENST00000372410.3_ENSG00000148358.15.1";
chr9	/dev/stdin	exon	132837915	132838028	.	+	.	gene_id "ENST00000372410.3_ENSG00000148358.15"; transcript_id "ENST00000372410.3_ENSG00000148358.15"; exon_number "2"; exon_id "ENST00000372410.3_ENSG00000148358.15.2";
chr9	/dev/stdin	CDS	132837915	132838028	.	+	1	gene_id "ENST00000372410.3_ENSG00000148358.15"; transcript_id "ENST00000372410.3_ENSG00000148358.15"; exon_number "2"; exon_id "ENST00000372410.3_ENSG00000148358.15.2";
chr9	/dev/stdin	exon	132838691	132838741	.	+	.	gene_id "ENST00000372410.3_ENSG00000148358.15"; transcript_id "ENST00000372410.3_ENSG00000148358.15"; exon_number "3"; exon_id "ENST00000372410.3_ENSG00000148358.15.3";
chr9	/dev/stdin	CDS	132838691	132838741	.	+	1	gene_id "ENST00000372410.3_ENSG00000148358.15"; transcript_id "ENST00000372410.3_ENSG00000148358.15"; exon_number "3"; exon_id "ENST00000372410.3_ENSG00000148358.15.3";
chr9	/dev/stdin	exon	132839578	132839657	.	+	.	gene_id "ENST00000372410.3_ENSG00000148358.15"; transcript_id "ENST00000372410.3_ENSG00000148358.15"; exon_number "4"; exon_id "ENST00000372410.3_ENSG00000148358.15.4";
chr9	/dev/stdin	CDS	132839578	132839657	.	+	1	gene_id "ENST00000372410.3_ENSG00000148358.15"; transcript_id "ENST00000372410.3_ENSG00000148358.15"; exon_number "4"; exon_id "ENST00000372410.3_ENSG00000148358.15.4";
chr9	/dev/stdin	exon	132841909	132842048	.	+	.	gene_id "ENST00000372410.3_ENSG00000148358.15"; transcript_id "ENST00000372410.3_ENSG00000148358.15"; exon_number "5"; exon_id "ENST00000372410.3_ENSG00000148358.15.5";
chr9	/dev/stdin	CDS	132841909	132842048	.	+	2	gene_id "ENST00000372410.3_ENSG00000148358.15"; transcript_id "ENST00000372410.3_ENSG00000148358.15"; exon_number "5"; exon_id "ENST00000372410.3_ENSG00000148358.15.5";
chr9	/dev/stdin	exon	132845844	132845881	.	+	.	gene_id "ENST00000372410.3_ENSG00000148358.15"; transcript_id "ENST00000372410.3_ENSG00000148358.15"; exon_number "6"; exon_id "ENST00000372410.3_ENSG00000148358.15.6";
chr9	/dev/stdin	CDS	132845844	132845881	.	+	0	gene_id "ENST00000372410.3_ENSG00000148358.15"; transcript_id "ENST00000372410.3_ENSG00000148358.15"; exon_number "6"; exon_id "ENST00000372410.3_ENSG00000148358.15.6";
chr9	/dev/stdin	exon	132848699	132848755	.	+	.	gene_id "ENST00000372410.3_ENSG00000148358.15"; transcript_id "ENST00000372410.3_ENSG00000148358.15"; exon_number "7"; exon_id "ENST00000372410.3_ENSG00000148358.15.7";
chr9	/dev/stdin	CDS	132848699	132848755	.	+	1	gene_id "ENST00000372410.3_ENSG00000148358.15"; transcript_id "ENST00000372410.3_ENSG00000148358.15"; exon_number "7"; exon_id "ENST00000372410.3_ENSG00000148358.15.7";
chr9	/dev/stdin	exon	132853155	132853262	.	+	.	gene_id "ENST00000372410.3_ENSG00000148358.15"; transcript_id "ENST00000372410.3_ENSG00000148358.15"; exon_number "8"; exon_id "ENST00000372410.3_ENSG00000148358.15.8";
chr9	/dev/stdin	CDS	132853155	132853262	.	+	1	gene_id "ENST00000372410.3_ENSG00000148358.15"; transcript_id "ENST00000372410.3_ENSG00000148358.15"; exon_number "8"; exon_id "ENST00000372410.3_ENSG00000148358.15.8";
chr9	/dev/stdin	exon	132854527	132854660	.	+	.	gene_id "ENST00000372410.3_ENSG00000148358.15"; transcript_id "ENST00000372410.3_ENSG00000148358.15"; exon_number "9"; exon_id "ENST00000372410.3_ENSG00000148358.15.9";
chr9	/dev/stdin	CDS	132854527	132854660	.	+	1	gene_id "ENST00000372410.3_ENSG00000148358.15"; transcript_id "ENST00000372410.3_ENSG00000148358.15"; exon_number "9"; exon_id "ENST00000372410.3_ENSG00000148358.15.9";
chr9	/dev/stdin	exon	132861736	132861811	.	+	.	gene_id "ENST00000372410.3_ENSG00000148358.15"; transcript_id "ENST00000372410.3_ENSG00000148358.15"; exon_number "10"; exon_id "ENST00000372410.3_ENSG00000148358.15.10";
chr9	/dev/stdin	CDS	132861736	132861811	.	+	2	gene_id "ENST00000372410.3_ENSG00000148358.15"; transcript_id "ENST00000372410.3_ENSG00000148358.15"; exon_number "10"; exon_id "ENST00000372410.3_ENSG00000148358.15.10";
chr9	/dev/stdin	exon	132862908	132862981	.	+	.	gene_id "ENST00000372410.3_ENSG00000148358.15"; transcript_id "ENST00000372410.3_ENSG00000148358.15"; exon_number "11"; exon_id "ENST00000372410.3_ENSG00000148358.15.11";
chr9	/dev/stdin	CDS	132862908	132862981	.	+	1	gene_id "ENST00000372410.3_ENSG00000148358.15"; transcript_id "ENST00000372410.3_ENSG00000148358.15"; exon_number "11"; exon_id "ENST00000372410.3_ENSG00000148358.15.11";
chr9	/dev/stdin	exon	132863385	132863502	.	+	.	gene_id "ENST00000372410.3_ENSG00000148358.15"; transcript_id "ENST00000372410.3_ENSG00000148358.15"; exon_number "12"; exon_id "ENST00000372410.3_ENSG00000148358.15.12";
chr9	/dev/stdin	CDS	132863385	132863502	.	+	2	gene_id "ENST00000372410.3_ENSG00000148358.15"; transcript_id "ENST00000372410.3_ENSG00000148358.15"; exon_number "12"; exon_id "ENST00000372410.3_ENSG00000148358.15.12";
chr9	/dev/stdin	exon	132866699	132866829	.	+	.	gene_id "ENST00000372410.3_ENSG00000148358.15"; transcript_id "ENST00000372410.3_ENSG00000148358.15"; exon_number "13"; exon_id "ENST00000372410.3_ENSG00000148358.15.13";
chr9	/dev/stdin	CDS	132866699	132866829	.	+	1	gene_id "ENST00000372410.3_ENSG00000148358.15"; transcript_id "ENST00000372410.3_ENSG00000148358.15"; exon_number "13"; exon_id "ENST00000372410.3_ENSG00000148358.15.13";
chr9	/dev/stdin	exon	132869775	132869818	.	+	.	gene_id "ENST00000372410.3_ENSG00000148358.15"; transcript_id "ENST00000372410.3_ENSG00000148358.15"; exon_number "14"; exon_id "ENST00000372410.3_ENSG00000148358.15.14";
chr9	/dev/stdin	CDS	132869775	132869818	.	+	2	gene_id "ENST00000372410.3_ENSG00000148358.15"; transcript_id "ENST00000372410.3_ENSG00000148358.15"; exon_number "14"; exon_id "ENST00000372410.3_ENSG00000148358.15.14";
chr9	/dev/stdin	exon	132872649	132872705	.	+	.	gene_id "ENST00000372410.3_ENSG00000148358.15"; transcript_id "ENST00000372410.3_ENSG00000148358.15"; exon_number "15"; exon_id "ENST00000372410.3_ENSG00000148358.15.15";
chr9	/dev/stdin	CDS	132872649	132872705	.	+	0	gene_id "ENST00000372410.3_ENSG00000148358.15"; transcript_id "ENST00000372410.3_ENSG00000148358.15"; exon_number "15"; exon_id "ENST00000372410.3_ENSG00000148358.15.15";
chr9	/dev/stdin	exon	132887194	132887243	.	+	.	gene_id "ENST00000372410.3_ENSG00000148358.15"; transcript_id "ENST00000372410.3_ENSG00000148358.15"; exon_number "16"; exon_id "ENST00000372410.3_ENSG00000148358.15.16";
chr9	/dev/stdin	CDS	132887194	132887243	.	+	0	gene_id "ENST00000372410.3_ENSG00000148358.15"; transcript_id "ENST00000372410.3_ENSG00000148358.15"; exon_number "16"; exon_id "ENST00000372410.3_ENSG00000148358.15.16";
chr9	/dev/stdin	exon	132889762	132889845	.	+	.	gene_id "ENST00000372410.3_ENSG00000148358.15"; transcript_id "ENST00000372410.3_ENSG00000148358.15"; exon_number "17"; exon_id "ENST00000372410.3_ENSG00000148358.15.17";
chr9	/dev/stdin	CDS	132889762	132889845	.	+	1	gene_id "ENST00000372410.3_ENSG00000148358.15"; transcript_id "ENST00000372410.3_ENSG00000148358.15"; exon_number "17"; exon_id "ENST00000372410.3_ENSG00000148358.15.17";
chr9	/dev/stdin	exon	132890919	132891040	.	+	.	gene_id "ENST00000372410.3_ENSG00000148358.15"; transcript_id "ENST00000372410.3_ENSG00000148358.15"; exon_number "18"; exon_id "ENST00000372410.3_ENSG00000148358.15.18";
chr9	/dev/stdin	CDS	132890919	132891040	.	+	1	gene_id "ENST00000372410.3_ENSG00000148358.15"; transcript_id "ENST00000372410.3_ENSG00000148358.15"; exon_number "18"; exon_id "ENST00000372410.3_ENSG00000148358.15.18";
chr9	/dev/stdin	exon	132897304	132897682	.	+	.	gene_id "ENST00000372410.3_ENSG00000148358.15"; transcript_id "ENST00000372410.3_ENSG00000148358.15"; exon_number "19"; exon_id "ENST00000372410.3_ENSG00000148358.15.19";
chr9	/dev/stdin	CDS	132897304	132897682	.	+	2	gene_id "ENST00000372410.3_ENSG00000148358.15"; transcript_id "ENST00000372410.3_ENSG00000148358.15"; exon_number "19"; exon_id "ENST00000372410.3_ENSG00000148358.15.19";
chr9	/dev/stdin	start_codon	132816201	132816203	.	+	0	gene_id "ENST00000372410.3_ENSG00000148358.15"; transcript_id "ENST00000372410.3_ENSG00000148358.15"; exon_number "1"; exon_id "ENST00000372410.3_ENSG00000148358.15.1";
chr9	/dev/stdin	transcript	132934858	132995884	.	+	.	gene_id "ENST00000372398.3_ENSG00000107130.6"; transcript_id "ENST00000372398.3_ENSG00000107130.6";
chr9	/dev/stdin	exon	132934858	132935006	.	+	.	gene_id "ENST00000372398.3_ENSG00000107130.6"; transcript_id "ENST00000372398.3_ENSG00000107130.6"; exon_number "1"; exon_id "ENST00000372398.3_ENSG00000107130.6.1";
chr9	/dev/stdin	CDS	132934858	132935006	.	+	0	gene_id "ENST00000372398.3_ENSG00000107130.6"; transcript_id "ENST00000372398.3_ENSG00000107130.6"; exon_number "1"; exon_id "ENST00000372398.3_ENSG00000107130.6.1";
chr9	/dev/stdin	exon	132963237	132963261	.	+	.	gene_id "ENST00000372398.3_ENSG00000107130.6"; transcript_id "ENST00000372398.3_ENSG00000107130.6"; exon_number "2"; exon_id "ENST00000372398.3_ENSG00000107130.6.2";
chr9	/dev/stdin	CDS	132963237	132963261	.	+	1	gene_id "ENST00000372398.3_ENSG00000107130.6"; transcript_id "ENST00000372398.3_ENSG00000107130.6"; exon_number "2"; exon_id "ENST00000372398.3_ENSG00000107130.6.2";
chr9	/dev/stdin	exon	132980111	132980249	.	+	.	gene_id "ENST00000372398.3_ENSG00000107130.6"; transcript_id "ENST00000372398.3_ENSG00000107130.6"; exon_number "3"; exon_id "ENST00000372398.3_ENSG00000107130.6.3";
chr9	/dev/stdin	CDS	132980111	132980249	.	+	0	gene_id "ENST00000372398.3_ENSG00000107130.6"; transcript_id "ENST00000372398.3_ENSG00000107130.6"; exon_number "3"; exon_id "ENST00000372398.3_ENSG00000107130.6.3";
chr9	/dev/stdin	exon	132982004	132982082	.	+	.	gene_id "ENST00000372398.3_ENSG00000107130.6"; transcript_id "ENST00000372398.3_ENSG00000107130.6"; exon_number "4"; exon_id "ENST00000372398.3_ENSG00000107130.6.4";
chr9	/dev/stdin	CDS	132982004	132982082	.	+	2	gene_id "ENST00000372398.3_ENSG00000107130.6"; transcript_id "ENST00000372398.3_ENSG00000107130.6"; exon_number "4"; exon_id "ENST00000372398.3_ENSG00000107130.6.4";
chr9	/dev/stdin	exon	132984929	132985017	.	+	.	gene_id "ENST00000372398.3_ENSG00000107130.6"; transcript_id "ENST00000372398.3_ENSG00000107130.6"; exon_number "5"; exon_id "ENST00000372398.3_ENSG00000107130.6.5";
chr9	/dev/stdin	CDS	132984929	132985017	.	+	1	gene_id "ENST00000372398.3_ENSG00000107130.6"; transcript_id "ENST00000372398.3_ENSG00000107130.6"; exon_number "5"; exon_id "ENST00000372398.3_ENSG00000107130.6.5";
chr9	/dev/stdin	exon	132985361	132985438	.	+	.	gene_id "ENST00000372398.3_ENSG00000107130.6"; transcript_id "ENST00000372398.3_ENSG00000107130.6"; exon_number "6"; exon_id "ENST00000372398.3_ENSG00000107130.6.6";
chr9	/dev/stdin	CDS	132985361	132985438	.	+	2	gene_id "ENST00000372398.3_ENSG00000107130.6"; transcript_id "ENST00000372398.3_ENSG00000107130.6"; exon_number "6"; exon_id "ENST00000372398.3_ENSG00000107130.6.6";
chr9	/dev/stdin	exon	132988668	132988783	.	+	.	gene_id "ENST00000372398.3_ENSG00000107130.6"; transcript_id "ENST00000372398.3_ENSG00000107130.6"; exon_number "7"; exon_id "ENST00000372398.3_ENSG00000107130.6.7";
chr9	/dev/stdin	CDS	132988668	132988783	.	+	2	gene_id "ENST00000372398.3_ENSG00000107130.6"; transcript_id "ENST00000372398.3_ENSG00000107130.6"; exon_number "7"; exon_id "ENST00000372398.3_ENSG00000107130.6.7";
chr9	/dev/stdin	exon	132995269	132995884	.	+	.	gene_id "ENST00000372398.3_ENSG00000107130.6"; transcript_id "ENST00000372398.3_ENSG00000107130.6"; exon_number "8"; exon_id "ENST00000372398.3_ENSG00000107130.6.8";
chr9	/dev/stdin	CDS	132995269	132995884	.	+	0	gene_id "ENST00000372398.3_ENSG00000107130.6"; transcript_id "ENST00000372398.3_ENSG00000107130.6"; exon_number "8"; exon_id "ENST00000372398.3_ENSG00000107130.6.8";
chr9	/dev/stdin	start_codon	132934858	132934860	.	+	0	gene_id "ENST00000372398.3_ENSG00000107130.6"; transcript_id "ENST00000372398.3_ENSG00000107130.6"; exon_number "1"; exon_id "ENST00000372398.3_ENSG00000107130.6.1";
chr9	/dev/stdin	transcript	132984951	132996072	.	+	.	gene_id "fb6676aa-c28a-4ba1-82bc-b94a495e053b_ENSG00000107130.6"; transcript_id "fb6676aa-c28a-4ba1-82bc-b94a495e053b_ENSG00000107130.6";
chr9	/dev/stdin	exon	132984951	132985017	.	+	.	gene_id "fb6676aa-c28a-4ba1-82bc-b94a495e053b_ENSG00000107130.6"; transcript_id "fb6676aa-c28a-4ba1-82bc-b94a495e053b_ENSG00000107130.6"; exon_number "1"; exon_id "fb6676aa-c28a-4ba1-82bc-b94a495e053b_ENSG00000107130.6.1";
chr9	/dev/stdin	CDS	132984951	132985017	.	+	0	gene_id "fb6676aa-c28a-4ba1-82bc-b94a495e053b_ENSG00000107130.6"; transcript_id "fb6676aa-c28a-4ba1-82bc-b94a495e053b_ENSG00000107130.6"; exon_number "1"; exon_id "fb6676aa-c28a-4ba1-82bc-b94a495e053b_ENSG00000107130.6.1";
chr9	/dev/stdin	exon	132985361	132985438	.	+	.	gene_id "fb6676aa-c28a-4ba1-82bc-b94a495e053b_ENSG00000107130.6"; transcript_id "fb6676aa-c28a-4ba1-82bc-b94a495e053b_ENSG00000107130.6"; exon_number "2"; exon_id "fb6676aa-c28a-4ba1-82bc-b94a495e053b_ENSG00000107130.6.2";
chr9	/dev/stdin	CDS	132985361	132985438	.	+	2	gene_id "fb6676aa-c28a-4ba1-82bc-b94a495e053b_ENSG00000107130.6"; transcript_id "fb6676aa-c28a-4ba1-82bc-b94a495e053b_ENSG00000107130.6"; exon_number "2"; exon_id "fb6676aa-c28a-4ba1-82bc-b94a495e053b_ENSG00000107130.6.2";
chr9	/dev/stdin	exon	132988668	132988783	.	+	.	gene_id "fb6676aa-c28a-4ba1-82bc-b94a495e053b_ENSG00000107130.6"; transcript_id "fb6676aa-c28a-4ba1-82bc-b94a495e053b_ENSG00000107130.6"; exon_number "3"; exon_id "fb6676aa-c28a-4ba1-82bc-b94a495e053b_ENSG00000107130.6.3";
chr9	/dev/stdin	CDS	132988668	132988783	.	+	2	gene_id "fb6676aa-c28a-4ba1-82bc-b94a495e053b_ENSG00000107130.6"; transcript_id "fb6676aa-c28a-4ba1-82bc-b94a495e053b_ENSG00000107130.6"; exon_number "3"; exon_id "fb6676aa-c28a-4ba1-82bc-b94a495e053b_ENSG00000107130.6.3";
chr9	/dev/stdin	exon	132995269	132996072	.	+	.	gene_id "fb6676aa-c28a-4ba1-82bc-b94a495e053b_ENSG00000107130.6"; transcript_id "fb6676aa-c28a-4ba1-82bc-b94a495e053b_ENSG00000107130.6"; exon_number "4"; exon_id "fb6676aa-c28a-4ba1-82bc-b94a495e053b_ENSG00000107130.6.4";
chr9	/dev/stdin	CDS	132995269	132996069	.	+	0	gene_id "fb6676aa-c28a-4ba1-82bc-b94a495e053b_ENSG00000107130.6"; transcript_id "fb6676aa-c28a-4ba1-82bc-b94a495e053b_ENSG00000107130.6"; exon_number "4"; exon_id "fb6676aa-c28a-4ba1-82bc-b94a495e053b_ENSG00000107130.6.4";
chr9	/dev/stdin	start_codon	132984951	132984953	.	+	0	gene_id "fb6676aa-c28a-4ba1-82bc-b94a495e053b_ENSG00000107130.6"; transcript_id "fb6676aa-c28a-4ba1-82bc-b94a495e053b_ENSG00000107130.6"; exon_number "1"; exon_id "fb6676aa-c28a-4ba1-82bc-b94a495e053b_ENSG00000107130.6.1";
chr9	/dev/stdin	stop_codon	132996070	132996072	.	+	0	gene_id "fb6676aa-c28a-4ba1-82bc-b94a495e053b_ENSG00000107130.6"; transcript_id "fb6676aa-c28a-4ba1-82bc-b94a495e053b_ENSG00000107130.6"; exon_number "4"; exon_id "fb6676aa-c28a-4ba1-82bc-b94a495e053b_ENSG00000107130.6.4";
chr9	/dev/stdin	transcript	133491744	133513739	.	+	.	gene_id "b919979c-7e59-4f50-bbda-47f20384dfa9_ENSG00000107164.15"; transcript_id "b919979c-7e59-4f50-bbda-47f20384dfa9_ENSG00000107164.15";
chr9	/dev/stdin	exon	133491744	133491904	.	+	.	gene_id "b919979c-7e59-4f50-bbda-47f20384dfa9_ENSG00000107164.15"; transcript_id "b919979c-7e59-4f50-bbda-47f20384dfa9_ENSG00000107164.15"; exon_number "1"; exon_id "b919979c-7e59-4f50-bbda-47f20384dfa9_ENSG00000107164.15.1";
chr9	/dev/stdin	CDS	133491744	133491904	.	+	0	gene_id "b919979c-7e59-4f50-bbda-47f20384dfa9_ENSG00000107164.15"; transcript_id "b919979c-7e59-4f50-bbda-47f20384dfa9_ENSG00000107164.15"; exon_number "1"; exon_id "b919979c-7e59-4f50-bbda-47f20384dfa9_ENSG00000107164.15.1";
chr9	/dev/stdin	exon	133493184	133493282	.	+	.	gene_id "b919979c-7e59-4f50-bbda-47f20384dfa9_ENSG00000107164.15"; transcript_id "b919979c-7e59-4f50-bbda-47f20384dfa9_ENSG00000107164.15"; exon_number "2"; exon_id "b919979c-7e59-4f50-bbda-47f20384dfa9_ENSG00000107164.15.2";
chr9	/dev/stdin	CDS	133493184	133493282	.	+	1	gene_id "b919979c-7e59-4f50-bbda-47f20384dfa9_ENSG00000107164.15"; transcript_id "b919979c-7e59-4f50-bbda-47f20384dfa9_ENSG00000107164.15"; exon_number "2"; exon_id "b919979c-7e59-4f50-bbda-47f20384dfa9_ENSG00000107164.15.2";
chr9	/dev/stdin	exon	133495741	133495845	.	+	.	gene_id "b919979c-7e59-4f50-bbda-47f20384dfa9_ENSG00000107164.15"; transcript_id "b919979c-7e59-4f50-bbda-47f20384dfa9_ENSG00000107164.15"; exon_number "3"; exon_id "b919979c-7e59-4f50-bbda-47f20384dfa9_ENSG00000107164.15.3";
chr9	/dev/stdin	CDS	133495741	133495845	.	+	1	gene_id "b919979c-7e59-4f50-bbda-47f20384dfa9_ENSG00000107164.15"; transcript_id "b919979c-7e59-4f50-bbda-47f20384dfa9_ENSG00000107164.15"; exon_number "3"; exon_id "b919979c-7e59-4f50-bbda-47f20384dfa9_ENSG00000107164.15.3";
chr9	/dev/stdin	exon	133498095	133498197	.	+	.	gene_id "b919979c-7e59-4f50-bbda-47f20384dfa9_ENSG00000107164.15"; transcript_id "b919979c-7e59-4f50-bbda-47f20384dfa9_ENSG00000107164.15"; exon_number "4"; exon_id "b919979c-7e59-4f50-bbda-47f20384dfa9_ENSG00000107164.15.4";
chr9	/dev/stdin	CDS	133498095	133498197	.	+	1	gene_id "b919979c-7e59-4f50-bbda-47f20384dfa9_ENSG00000107164.15"; transcript_id "b919979c-7e59-4f50-bbda-47f20384dfa9_ENSG00000107164.15"; exon_number "4"; exon_id "b919979c-7e59-4f50-bbda-47f20384dfa9_ENSG00000107164.15.4";
chr9	/dev/stdin	exon	133498998	133499098	.	+	.	gene_id "b919979c-7e59-4f50-bbda-47f20384dfa9_ENSG00000107164.15"; transcript_id "b919979c-7e59-4f50-bbda-47f20384dfa9_ENSG00000107164.15"; exon_number "5"; exon_id "b919979c-7e59-4f50-bbda-47f20384dfa9_ENSG00000107164.15.5";
chr9	/dev/stdin	CDS	133498998	133499098	.	+	0	gene_id "b919979c-7e59-4f50-bbda-47f20384dfa9_ENSG00000107164.15"; transcript_id "b919979c-7e59-4f50-bbda-47f20384dfa9_ENSG00000107164.15"; exon_number "5"; exon_id "b919979c-7e59-4f50-bbda-47f20384dfa9_ENSG00000107164.15.5";
chr9	/dev/stdin	exon	133501751	133501892	.	+	.	gene_id "b919979c-7e59-4f50-bbda-47f20384dfa9_ENSG00000107164.15"; transcript_id "b919979c-7e59-4f50-bbda-47f20384dfa9_ENSG00000107164.15"; exon_number "6"; exon_id "b919979c-7e59-4f50-bbda-47f20384dfa9_ENSG00000107164.15.6";
chr9	/dev/stdin	CDS	133501751	133501892	.	+	1	gene_id "b919979c-7e59-4f50-bbda-47f20384dfa9_ENSG00000107164.15"; transcript_id "b919979c-7e59-4f50-bbda-47f20384dfa9_ENSG00000107164.15"; exon_number "6"; exon_id "b919979c-7e59-4f50-bbda-47f20384dfa9_ENSG00000107164.15.6";
chr9	/dev/stdin	exon	133506015	133506175	.	+	.	gene_id "b919979c-7e59-4f50-bbda-47f20384dfa9_ENSG00000107164.15"; transcript_id "b919979c-7e59-4f50-bbda-47f20384dfa9_ENSG00000107164.15"; exon_number "7"; exon_id "b919979c-7e59-4f50-bbda-47f20384dfa9_ENSG00000107164.15.7";
chr9	/dev/stdin	CDS	133506015	133506175	.	+	0	gene_id "b919979c-7e59-4f50-bbda-47f20384dfa9_ENSG00000107164.15"; transcript_id "b919979c-7e59-4f50-bbda-47f20384dfa9_ENSG00000107164.15"; exon_number "7"; exon_id "b919979c-7e59-4f50-bbda-47f20384dfa9_ENSG00000107164.15.7";
chr9	/dev/stdin	exon	133506944	133507017	.	+	.	gene_id "b919979c-7e59-4f50-bbda-47f20384dfa9_ENSG00000107164.15"; transcript_id "b919979c-7e59-4f50-bbda-47f20384dfa9_ENSG00000107164.15"; exon_number "8"; exon_id "b919979c-7e59-4f50-bbda-47f20384dfa9_ENSG00000107164.15.8";
chr9	/dev/stdin	CDS	133506944	133507017	.	+	1	gene_id "b919979c-7e59-4f50-bbda-47f20384dfa9_ENSG00000107164.15"; transcript_id "b919979c-7e59-4f50-bbda-47f20384dfa9_ENSG00000107164.15"; exon_number "8"; exon_id "b919979c-7e59-4f50-bbda-47f20384dfa9_ENSG00000107164.15.8";
chr9	/dev/stdin	exon	133507329	133507409	.	+	.	gene_id "b919979c-7e59-4f50-bbda-47f20384dfa9_ENSG00000107164.15"; transcript_id "b919979c-7e59-4f50-bbda-47f20384dfa9_ENSG00000107164.15"; exon_number "9"; exon_id "b919979c-7e59-4f50-bbda-47f20384dfa9_ENSG00000107164.15.9";
chr9	/dev/stdin	CDS	133507329	133507409	.	+	2	gene_id "b919979c-7e59-4f50-bbda-47f20384dfa9_ENSG00000107164.15"; transcript_id "b919979c-7e59-4f50-bbda-47f20384dfa9_ENSG00000107164.15"; exon_number "9"; exon_id "b919979c-7e59-4f50-bbda-47f20384dfa9_ENSG00000107164.15.9";
chr9	/dev/stdin	exon	133507589	133507665	.	+	.	gene_id "b919979c-7e59-4f50-bbda-47f20384dfa9_ENSG00000107164.15"; transcript_id "b919979c-7e59-4f50-bbda-47f20384dfa9_ENSG00000107164.15"; exon_number "10"; exon_id "b919979c-7e59-4f50-bbda-47f20384dfa9_ENSG00000107164.15.10";
chr9	/dev/stdin	CDS	133507589	133507665	.	+	2	gene_id "b919979c-7e59-4f50-bbda-47f20384dfa9_ENSG00000107164.15"; transcript_id "b919979c-7e59-4f50-bbda-47f20384dfa9_ENSG00000107164.15"; exon_number "10"; exon_id "b919979c-7e59-4f50-bbda-47f20384dfa9_ENSG00000107164.15.10";
chr9	/dev/stdin	exon	133511386	133511513	.	+	.	gene_id "b919979c-7e59-4f50-bbda-47f20384dfa9_ENSG00000107164.15"; transcript_id "b919979c-7e59-4f50-bbda-47f20384dfa9_ENSG00000107164.15"; exon_number "11"; exon_id "b919979c-7e59-4f50-bbda-47f20384dfa9_ENSG00000107164.15.11";
chr9	/dev/stdin	CDS	133511386	133511513	.	+	0	gene_id "b919979c-7e59-4f50-bbda-47f20384dfa9_ENSG00000107164.15"; transcript_id "b919979c-7e59-4f50-bbda-47f20384dfa9_ENSG00000107164.15"; exon_number "11"; exon_id "b919979c-7e59-4f50-bbda-47f20384dfa9_ENSG00000107164.15.11";
chr9	/dev/stdin	exon	133512401	133513739	.	+	.	gene_id "b919979c-7e59-4f50-bbda-47f20384dfa9_ENSG00000107164.15"; transcript_id "b919979c-7e59-4f50-bbda-47f20384dfa9_ENSG00000107164.15"; exon_number "12"; exon_id "b919979c-7e59-4f50-bbda-47f20384dfa9_ENSG00000107164.15.12";
chr9	/dev/stdin	CDS	133512401	133513736	.	+	1	gene_id "b919979c-7e59-4f50-bbda-47f20384dfa9_ENSG00000107164.15"; transcript_id "b919979c-7e59-4f50-bbda-47f20384dfa9_ENSG00000107164.15"; exon_number "12"; exon_id "b919979c-7e59-4f50-bbda-47f20384dfa9_ENSG00000107164.15.12";
chr9	/dev/stdin	start_codon	133491744	133491746	.	+	0	gene_id "b919979c-7e59-4f50-bbda-47f20384dfa9_ENSG00000107164.15"; transcript_id "b919979c-7e59-4f50-bbda-47f20384dfa9_ENSG00000107164.15"; exon_number "1"; exon_id "b919979c-7e59-4f50-bbda-47f20384dfa9_ENSG00000107164.15.1";
chr9	/dev/stdin	stop_codon	133513737	133513739	.	+	0	gene_id "b919979c-7e59-4f50-bbda-47f20384dfa9_ENSG00000107164.15"; transcript_id "b919979c-7e59-4f50-bbda-47f20384dfa9_ENSG00000107164.15"; exon_number "12"; exon_id "b919979c-7e59-4f50-bbda-47f20384dfa9_ENSG00000107164.15.12";
chr9	/dev/stdin	transcript	133495802	133513739	.	+	.	gene_id "2fe4caff-7a79-4582-93db-4b8cfd6b96e6_ENSG00000107164.15"; transcript_id "2fe4caff-7a79-4582-93db-4b8cfd6b96e6_ENSG00000107164.15";
chr9	/dev/stdin	exon	133495802	133495845	.	+	.	gene_id "2fe4caff-7a79-4582-93db-4b8cfd6b96e6_ENSG00000107164.15"; transcript_id "2fe4caff-7a79-4582-93db-4b8cfd6b96e6_ENSG00000107164.15"; exon_number "1"; exon_id "2fe4caff-7a79-4582-93db-4b8cfd6b96e6_ENSG00000107164.15.1";
chr9	/dev/stdin	CDS	133495802	133495845	.	+	0	gene_id "2fe4caff-7a79-4582-93db-4b8cfd6b96e6_ENSG00000107164.15"; transcript_id "2fe4caff-7a79-4582-93db-4b8cfd6b96e6_ENSG00000107164.15"; exon_number "1"; exon_id "2fe4caff-7a79-4582-93db-4b8cfd6b96e6_ENSG00000107164.15.1";
chr9	/dev/stdin	exon	133498095	133498197	.	+	.	gene_id "2fe4caff-7a79-4582-93db-4b8cfd6b96e6_ENSG00000107164.15"; transcript_id "2fe4caff-7a79-4582-93db-4b8cfd6b96e6_ENSG00000107164.15"; exon_number "2"; exon_id "2fe4caff-7a79-4582-93db-4b8cfd6b96e6_ENSG00000107164.15.2";
chr9	/dev/stdin	CDS	133498095	133498197	.	+	1	gene_id "2fe4caff-7a79-4582-93db-4b8cfd6b96e6_ENSG00000107164.15"; transcript_id "2fe4caff-7a79-4582-93db-4b8cfd6b96e6_ENSG00000107164.15"; exon_number "2"; exon_id "2fe4caff-7a79-4582-93db-4b8cfd6b96e6_ENSG00000107164.15.2";
chr9	/dev/stdin	exon	133498998	133499098	.	+	.	gene_id "2fe4caff-7a79-4582-93db-4b8cfd6b96e6_ENSG00000107164.15"; transcript_id "2fe4caff-7a79-4582-93db-4b8cfd6b96e6_ENSG00000107164.15"; exon_number "3"; exon_id "2fe4caff-7a79-4582-93db-4b8cfd6b96e6_ENSG00000107164.15.3";
chr9	/dev/stdin	CDS	133498998	133499098	.	+	0	gene_id "2fe4caff-7a79-4582-93db-4b8cfd6b96e6_ENSG00000107164.15"; transcript_id "2fe4caff-7a79-4582-93db-4b8cfd6b96e6_ENSG00000107164.15"; exon_number "3"; exon_id "2fe4caff-7a79-4582-93db-4b8cfd6b96e6_ENSG00000107164.15.3";
chr9	/dev/stdin	exon	133501751	133501892	.	+	.	gene_id "2fe4caff-7a79-4582-93db-4b8cfd6b96e6_ENSG00000107164.15"; transcript_id "2fe4caff-7a79-4582-93db-4b8cfd6b96e6_ENSG00000107164.15"; exon_number "4"; exon_id "2fe4caff-7a79-4582-93db-4b8cfd6b96e6_ENSG00000107164.15.4";
chr9	/dev/stdin	CDS	133501751	133501892	.	+	1	gene_id "2fe4caff-7a79-4582-93db-4b8cfd6b96e6_ENSG00000107164.15"; transcript_id "2fe4caff-7a79-4582-93db-4b8cfd6b96e6_ENSG00000107164.15"; exon_number "4"; exon_id "2fe4caff-7a79-4582-93db-4b8cfd6b96e6_ENSG00000107164.15.4";
chr9	/dev/stdin	exon	133506015	133506175	.	+	.	gene_id "2fe4caff-7a79-4582-93db-4b8cfd6b96e6_ENSG00000107164.15"; transcript_id "2fe4caff-7a79-4582-93db-4b8cfd6b96e6_ENSG00000107164.15"; exon_number "5"; exon_id "2fe4caff-7a79-4582-93db-4b8cfd6b96e6_ENSG00000107164.15.5";
chr9	/dev/stdin	CDS	133506015	133506175	.	+	0	gene_id "2fe4caff-7a79-4582-93db-4b8cfd6b96e6_ENSG00000107164.15"; transcript_id "2fe4caff-7a79-4582-93db-4b8cfd6b96e6_ENSG00000107164.15"; exon_number "5"; exon_id "2fe4caff-7a79-4582-93db-4b8cfd6b96e6_ENSG00000107164.15.5";
chr9	/dev/stdin	exon	133506944	133507017	.	+	.	gene_id "2fe4caff-7a79-4582-93db-4b8cfd6b96e6_ENSG00000107164.15"; transcript_id "2fe4caff-7a79-4582-93db-4b8cfd6b96e6_ENSG00000107164.15"; exon_number "6"; exon_id "2fe4caff-7a79-4582-93db-4b8cfd6b96e6_ENSG00000107164.15.6";
chr9	/dev/stdin	CDS	133506944	133507017	.	+	1	gene_id "2fe4caff-7a79-4582-93db-4b8cfd6b96e6_ENSG00000107164.15"; transcript_id "2fe4caff-7a79-4582-93db-4b8cfd6b96e6_ENSG00000107164.15"; exon_number "6"; exon_id "2fe4caff-7a79-4582-93db-4b8cfd6b96e6_ENSG00000107164.15.6";
chr9	/dev/stdin	exon	133507329	133507409	.	+	.	gene_id "2fe4caff-7a79-4582-93db-4b8cfd6b96e6_ENSG00000107164.15"; transcript_id "2fe4caff-7a79-4582-93db-4b8cfd6b96e6_ENSG00000107164.15"; exon_number "7"; exon_id "2fe4caff-7a79-4582-93db-4b8cfd6b96e6_ENSG00000107164.15.7";
chr9	/dev/stdin	CDS	133507329	133507409	.	+	2	gene_id "2fe4caff-7a79-4582-93db-4b8cfd6b96e6_ENSG00000107164.15"; transcript_id "2fe4caff-7a79-4582-93db-4b8cfd6b96e6_ENSG00000107164.15"; exon_number "7"; exon_id "2fe4caff-7a79-4582-93db-4b8cfd6b96e6_ENSG00000107164.15.7";
chr9	/dev/stdin	exon	133507589	133507665	.	+	.	gene_id "2fe4caff-7a79-4582-93db-4b8cfd6b96e6_ENSG00000107164.15"; transcript_id "2fe4caff-7a79-4582-93db-4b8cfd6b96e6_ENSG00000107164.15"; exon_number "8"; exon_id "2fe4caff-7a79-4582-93db-4b8cfd6b96e6_ENSG00000107164.15.8";
chr9	/dev/stdin	CDS	133507589	133507665	.	+	2	gene_id "2fe4caff-7a79-4582-93db-4b8cfd6b96e6_ENSG00000107164.15"; transcript_id "2fe4caff-7a79-4582-93db-4b8cfd6b96e6_ENSG00000107164.15"; exon_number "8"; exon_id "2fe4caff-7a79-4582-93db-4b8cfd6b96e6_ENSG00000107164.15.8";
chr9	/dev/stdin	exon	133510054	133510125	.	+	.	gene_id "2fe4caff-7a79-4582-93db-4b8cfd6b96e6_ENSG00000107164.15"; transcript_id "2fe4caff-7a79-4582-93db-4b8cfd6b96e6_ENSG00000107164.15"; exon_number "9"; exon_id "2fe4caff-7a79-4582-93db-4b8cfd6b96e6_ENSG00000107164.15.9";
chr9	/dev/stdin	CDS	133510054	133510125	.	+	0	gene_id "2fe4caff-7a79-4582-93db-4b8cfd6b96e6_ENSG00000107164.15"; transcript_id "2fe4caff-7a79-4582-93db-4b8cfd6b96e6_ENSG00000107164.15"; exon_number "9"; exon_id "2fe4caff-7a79-4582-93db-4b8cfd6b96e6_ENSG00000107164.15.9";
chr9	/dev/stdin	exon	133511386	133511513	.	+	.	gene_id "2fe4caff-7a79-4582-93db-4b8cfd6b96e6_ENSG00000107164.15"; transcript_id "2fe4caff-7a79-4582-93db-4b8cfd6b96e6_ENSG00000107164.15"; exon_number "10"; exon_id "2fe4caff-7a79-4582-93db-4b8cfd6b96e6_ENSG00000107164.15.10";
chr9	/dev/stdin	CDS	133511386	133511513	.	+	0	gene_id "2fe4caff-7a79-4582-93db-4b8cfd6b96e6_ENSG00000107164.15"; transcript_id "2fe4caff-7a79-4582-93db-4b8cfd6b96e6_ENSG00000107164.15"; exon_number "10"; exon_id "2fe4caff-7a79-4582-93db-4b8cfd6b96e6_ENSG00000107164.15.10";
chr9	/dev/stdin	exon	133512401	133513739	.	+	.	gene_id "2fe4caff-7a79-4582-93db-4b8cfd6b96e6_ENSG00000107164.15"; transcript_id "2fe4caff-7a79-4582-93db-4b8cfd6b96e6_ENSG00000107164.15"; exon_number "11"; exon_id "2fe4caff-7a79-4582-93db-4b8cfd6b96e6_ENSG00000107164.15.11";
chr9	/dev/stdin	CDS	133512401	133513736	.	+	1	gene_id "2fe4caff-7a79-4582-93db-4b8cfd6b96e6_ENSG00000107164.15"; transcript_id "2fe4caff-7a79-4582-93db-4b8cfd6b96e6_ENSG00000107164.15"; exon_number "11"; exon_id "2fe4caff-7a79-4582-93db-4b8cfd6b96e6_ENSG00000107164.15.11";
chr9	/dev/stdin	start_codon	133495802	133495804	.	+	0	gene_id "2fe4caff-7a79-4582-93db-4b8cfd6b96e6_ENSG00000107164.15"; transcript_id "2fe4caff-7a79-4582-93db-4b8cfd6b96e6_ENSG00000107164.15"; exon_number "1"; exon_id "2fe4caff-7a79-4582-93db-4b8cfd6b96e6_ENSG00000107164.15.1";
chr9	/dev/stdin	stop_codon	133513737	133513739	.	+	0	gene_id "2fe4caff-7a79-4582-93db-4b8cfd6b96e6_ENSG00000107164.15"; transcript_id "2fe4caff-7a79-4582-93db-4b8cfd6b96e6_ENSG00000107164.15"; exon_number "11"; exon_id "2fe4caff-7a79-4582-93db-4b8cfd6b96e6_ENSG00000107164.15.11";
chr9	/dev/stdin	transcript	133569109	133579960	.	+	.	gene_id "ENST00000372358.5-1_ENSG00000130713.11"; transcript_id "ENST00000372358.5-1_ENSG00000130713.11";
chr9	/dev/stdin	exon	133569109	133569300	.	+	.	gene_id "ENST00000372358.5-1_ENSG00000130713.11"; transcript_id "ENST00000372358.5-1_ENSG00000130713.11"; exon_number "1"; exon_id "ENST00000372358.5-1_ENSG00000130713.11.1";
chr9	/dev/stdin	CDS	133569109	133569300	.	+	0	gene_id "ENST00000372358.5-1_ENSG00000130713.11"; transcript_id "ENST00000372358.5-1_ENSG00000130713.11"; exon_number "1"; exon_id "ENST00000372358.5-1_ENSG00000130713.11.1";
chr9	/dev/stdin	exon	133570879	133570980	.	+	.	gene_id "ENST00000372358.5-1_ENSG00000130713.11"; transcript_id "ENST00000372358.5-1_ENSG00000130713.11"; exon_number "2"; exon_id "ENST00000372358.5-1_ENSG00000130713.11.2";
chr9	/dev/stdin	CDS	133570879	133570980	.	+	0	gene_id "ENST00000372358.5-1_ENSG00000130713.11"; transcript_id "ENST00000372358.5-1_ENSG00000130713.11"; exon_number "2"; exon_id "ENST00000372358.5-1_ENSG00000130713.11.2";
chr9	/dev/stdin	exon	133572969	133573014	.	+	.	gene_id "ENST00000372358.5-1_ENSG00000130713.11"; transcript_id "ENST00000372358.5-1_ENSG00000130713.11"; exon_number "3"; exon_id "ENST00000372358.5-1_ENSG00000130713.11.3";
chr9	/dev/stdin	CDS	133572969	133573014	.	+	0	gene_id "ENST00000372358.5-1_ENSG00000130713.11"; transcript_id "ENST00000372358.5-1_ENSG00000130713.11"; exon_number "3"; exon_id "ENST00000372358.5-1_ENSG00000130713.11.3";
chr9	/dev/stdin	exon	133573549	133573638	.	+	.	gene_id "ENST00000372358.5-1_ENSG00000130713.11"; transcript_id "ENST00000372358.5-1_ENSG00000130713.11"; exon_number "4"; exon_id "ENST00000372358.5-1_ENSG00000130713.11.4";
chr9	/dev/stdin	CDS	133573549	133573638	.	+	2	gene_id "ENST00000372358.5-1_ENSG00000130713.11"; transcript_id "ENST00000372358.5-1_ENSG00000130713.11"; exon_number "4"; exon_id "ENST00000372358.5-1_ENSG00000130713.11.4";
chr9	/dev/stdin	exon	133574716	133574781	.	+	.	gene_id "ENST00000372358.5-1_ENSG00000130713.11"; transcript_id "ENST00000372358.5-1_ENSG00000130713.11"; exon_number "5"; exon_id "ENST00000372358.5-1_ENSG00000130713.11.5";
chr9	/dev/stdin	CDS	133574716	133574781	.	+	2	gene_id "ENST00000372358.5-1_ENSG00000130713.11"; transcript_id "ENST00000372358.5-1_ENSG00000130713.11"; exon_number "5"; exon_id "ENST00000372358.5-1_ENSG00000130713.11.5";
chr9	/dev/stdin	exon	133576254	133576322	.	+	.	gene_id "ENST00000372358.5-1_ENSG00000130713.11"; transcript_id "ENST00000372358.5-1_ENSG00000130713.11"; exon_number "6"; exon_id "ENST00000372358.5-1_ENSG00000130713.11.6";
chr9	/dev/stdin	CDS	133576254	133576322	.	+	2	gene_id "ENST00000372358.5-1_ENSG00000130713.11"; transcript_id "ENST00000372358.5-1_ENSG00000130713.11"; exon_number "6"; exon_id "ENST00000372358.5-1_ENSG00000130713.11.6";
chr9	/dev/stdin	exon	133577521	133577697	.	+	.	gene_id "ENST00000372358.5-1_ENSG00000130713.11"; transcript_id "ENST00000372358.5-1_ENSG00000130713.11"; exon_number "7"; exon_id "ENST00000372358.5-1_ENSG00000130713.11.7";
chr9	/dev/stdin	CDS	133577521	133577697	.	+	2	gene_id "ENST00000372358.5-1_ENSG00000130713.11"; transcript_id "ENST00000372358.5-1_ENSG00000130713.11"; exon_number "7"; exon_id "ENST00000372358.5-1_ENSG00000130713.11.7";
chr9	/dev/stdin	exon	133578440	133578568	.	+	.	gene_id "ENST00000372358.5-1_ENSG00000130713.11"; transcript_id "ENST00000372358.5-1_ENSG00000130713.11"; exon_number "8"; exon_id "ENST00000372358.5-1_ENSG00000130713.11.8";
chr9	/dev/stdin	CDS	133578440	133578568	.	+	2	gene_id "ENST00000372358.5-1_ENSG00000130713.11"; transcript_id "ENST00000372358.5-1_ENSG00000130713.11"; exon_number "8"; exon_id "ENST00000372358.5-1_ENSG00000130713.11.8";
chr9	/dev/stdin	exon	133579081	133579960	.	+	.	gene_id "ENST00000372358.5-1_ENSG00000130713.11"; transcript_id "ENST00000372358.5-1_ENSG00000130713.11"; exon_number "9"; exon_id "ENST00000372358.5-1_ENSG00000130713.11.9";
chr9	/dev/stdin	CDS	133579081	133579960	.	+	2	gene_id "ENST00000372358.5-1_ENSG00000130713.11"; transcript_id "ENST00000372358.5-1_ENSG00000130713.11"; exon_number "9"; exon_id "ENST00000372358.5-1_ENSG00000130713.11.9";
chr9	/dev/stdin	start_codon	133569109	133569111	.	+	0	gene_id "ENST00000372358.5-1_ENSG00000130713.11"; transcript_id "ENST00000372358.5-1_ENSG00000130713.11"; exon_number "1"; exon_id "ENST00000372358.5-1_ENSG00000130713.11.1";
chr9	/dev/stdin	transcript	133569109	133579622	.	+	.	gene_id "ENST00000546165.1_ENSG00000130713.11"; transcript_id "ENST00000546165.1_ENSG00000130713.11";
chr9	/dev/stdin	exon	133569109	133569300	.	+	.	gene_id "ENST00000546165.1_ENSG00000130713.11"; transcript_id "ENST00000546165.1_ENSG00000130713.11"; exon_number "1"; exon_id "ENST00000546165.1_ENSG00000130713.11.1";
chr9	/dev/stdin	CDS	133569109	133569300	.	+	0	gene_id "ENST00000546165.1_ENSG00000130713.11"; transcript_id "ENST00000546165.1_ENSG00000130713.11"; exon_number "1"; exon_id "ENST00000546165.1_ENSG00000130713.11.1";
chr9	/dev/stdin	exon	133570879	133570980	.	+	.	gene_id "ENST00000546165.1_ENSG00000130713.11"; transcript_id "ENST00000546165.1_ENSG00000130713.11"; exon_number "2"; exon_id "ENST00000546165.1_ENSG00000130713.11.2";
chr9	/dev/stdin	CDS	133570879	133570980	.	+	0	gene_id "ENST00000546165.1_ENSG00000130713.11"; transcript_id "ENST00000546165.1_ENSG00000130713.11"; exon_number "2"; exon_id "ENST00000546165.1_ENSG00000130713.11.2";
chr9	/dev/stdin	exon	133572969	133573014	.	+	.	gene_id "ENST00000546165.1_ENSG00000130713.11"; transcript_id "ENST00000546165.1_ENSG00000130713.11"; exon_number "3"; exon_id "ENST00000546165.1_ENSG00000130713.11.3";
chr9	/dev/stdin	CDS	133572969	133573014	.	+	0	gene_id "ENST00000546165.1_ENSG00000130713.11"; transcript_id "ENST00000546165.1_ENSG00000130713.11"; exon_number "3"; exon_id "ENST00000546165.1_ENSG00000130713.11.3";
chr9	/dev/stdin	exon	133573549	133573638	.	+	.	gene_id "ENST00000546165.1_ENSG00000130713.11"; transcript_id "ENST00000546165.1_ENSG00000130713.11"; exon_number "4"; exon_id "ENST00000546165.1_ENSG00000130713.11.4";
chr9	/dev/stdin	CDS	133573549	133573638	.	+	2	gene_id "ENST00000546165.1_ENSG00000130713.11"; transcript_id "ENST00000546165.1_ENSG00000130713.11"; exon_number "4"; exon_id "ENST00000546165.1_ENSG00000130713.11.4";
chr9	/dev/stdin	exon	133574716	133574781	.	+	.	gene_id "ENST00000546165.1_ENSG00000130713.11"; transcript_id "ENST00000546165.1_ENSG00000130713.11"; exon_number "5"; exon_id "ENST00000546165.1_ENSG00000130713.11.5";
chr9	/dev/stdin	CDS	133574716	133574781	.	+	2	gene_id "ENST00000546165.1_ENSG00000130713.11"; transcript_id "ENST00000546165.1_ENSG00000130713.11"; exon_number "5"; exon_id "ENST00000546165.1_ENSG00000130713.11.5";
chr9	/dev/stdin	exon	133577530	133577697	.	+	.	gene_id "ENST00000546165.1_ENSG00000130713.11"; transcript_id "ENST00000546165.1_ENSG00000130713.11"; exon_number "6"; exon_id "ENST00000546165.1_ENSG00000130713.11.6";
chr9	/dev/stdin	CDS	133577530	133577697	.	+	2	gene_id "ENST00000546165.1_ENSG00000130713.11"; transcript_id "ENST00000546165.1_ENSG00000130713.11"; exon_number "6"; exon_id "ENST00000546165.1_ENSG00000130713.11.6";
chr9	/dev/stdin	exon	133578440	133578568	.	+	.	gene_id "ENST00000546165.1_ENSG00000130713.11"; transcript_id "ENST00000546165.1_ENSG00000130713.11"; exon_number "7"; exon_id "ENST00000546165.1_ENSG00000130713.11.7";
chr9	/dev/stdin	CDS	133578440	133578568	.	+	2	gene_id "ENST00000546165.1_ENSG00000130713.11"; transcript_id "ENST00000546165.1_ENSG00000130713.11"; exon_number "7"; exon_id "ENST00000546165.1_ENSG00000130713.11.7";
chr9	/dev/stdin	exon	133579081	133579622	.	+	.	gene_id "ENST00000546165.1_ENSG00000130713.11"; transcript_id "ENST00000546165.1_ENSG00000130713.11"; exon_number "8"; exon_id "ENST00000546165.1_ENSG00000130713.11.8";
chr9	/dev/stdin	CDS	133579081	133579619	.	+	2	gene_id "ENST00000546165.1_ENSG00000130713.11"; transcript_id "ENST00000546165.1_ENSG00000130713.11"; exon_number "8"; exon_id "ENST00000546165.1_ENSG00000130713.11.8";
chr9	/dev/stdin	start_codon	133569109	133569111	.	+	0	gene_id "ENST00000546165.1_ENSG00000130713.11"; transcript_id "ENST00000546165.1_ENSG00000130713.11"; exon_number "1"; exon_id "ENST00000546165.1_ENSG00000130713.11.1";
chr9	/dev/stdin	stop_codon	133579620	133579622	.	+	0	gene_id "ENST00000546165.1_ENSG00000130713.11"; transcript_id "ENST00000546165.1_ENSG00000130713.11"; exon_number "8"; exon_id "ENST00000546165.1_ENSG00000130713.11.8";
chr9	/dev/stdin	transcript	133569109	133579960	.	+	.	gene_id "ENST00000372351.3_ENSG00000130713.11"; transcript_id "ENST00000372351.3_ENSG00000130713.11";
chr9	/dev/stdin	exon	133569109	133569300	.	+	.	gene_id "ENST00000372351.3_ENSG00000130713.11"; transcript_id "ENST00000372351.3_ENSG00000130713.11"; exon_number "1"; exon_id "ENST00000372351.3_ENSG00000130713.11.1";
chr9	/dev/stdin	CDS	133569109	133569300	.	+	0	gene_id "ENST00000372351.3_ENSG00000130713.11"; transcript_id "ENST00000372351.3_ENSG00000130713.11"; exon_number "1"; exon_id "ENST00000372351.3_ENSG00000130713.11.1";
chr9	/dev/stdin	exon	133570879	133570980	.	+	.	gene_id "ENST00000372351.3_ENSG00000130713.11"; transcript_id "ENST00000372351.3_ENSG00000130713.11"; exon_number "2"; exon_id "ENST00000372351.3_ENSG00000130713.11.2";
chr9	/dev/stdin	CDS	133570879	133570980	.	+	0	gene_id "ENST00000372351.3_ENSG00000130713.11"; transcript_id "ENST00000372351.3_ENSG00000130713.11"; exon_number "2"; exon_id "ENST00000372351.3_ENSG00000130713.11.2";
chr9	/dev/stdin	exon	133572969	133573014	.	+	.	gene_id "ENST00000372351.3_ENSG00000130713.11"; transcript_id "ENST00000372351.3_ENSG00000130713.11"; exon_number "3"; exon_id "ENST00000372351.3_ENSG00000130713.11.3";
chr9	/dev/stdin	CDS	133572969	133573014	.	+	0	gene_id "ENST00000372351.3_ENSG00000130713.11"; transcript_id "ENST00000372351.3_ENSG00000130713.11"; exon_number "3"; exon_id "ENST00000372351.3_ENSG00000130713.11.3";
chr9	/dev/stdin	exon	133574716	133574781	.	+	.	gene_id "ENST00000372351.3_ENSG00000130713.11"; transcript_id "ENST00000372351.3_ENSG00000130713.11"; exon_number "4"; exon_id "ENST00000372351.3_ENSG00000130713.11.4";
chr9	/dev/stdin	CDS	133574716	133574781	.	+	2	gene_id "ENST00000372351.3_ENSG00000130713.11"; transcript_id "ENST00000372351.3_ENSG00000130713.11"; exon_number "4"; exon_id "ENST00000372351.3_ENSG00000130713.11.4";
chr9	/dev/stdin	exon	133576254	133576322	.	+	.	gene_id "ENST00000372351.3_ENSG00000130713.11"; transcript_id "ENST00000372351.3_ENSG00000130713.11"; exon_number "5"; exon_id "ENST00000372351.3_ENSG00000130713.11.5";
chr9	/dev/stdin	CDS	133576254	133576322	.	+	2	gene_id "ENST00000372351.3_ENSG00000130713.11"; transcript_id "ENST00000372351.3_ENSG00000130713.11"; exon_number "5"; exon_id "ENST00000372351.3_ENSG00000130713.11.5";
chr9	/dev/stdin	exon	133577521	133577697	.	+	.	gene_id "ENST00000372351.3_ENSG00000130713.11"; transcript_id "ENST00000372351.3_ENSG00000130713.11"; exon_number "6"; exon_id "ENST00000372351.3_ENSG00000130713.11.6";
chr9	/dev/stdin	CDS	133577521	133577697	.	+	2	gene_id "ENST00000372351.3_ENSG00000130713.11"; transcript_id "ENST00000372351.3_ENSG00000130713.11"; exon_number "6"; exon_id "ENST00000372351.3_ENSG00000130713.11.6";
chr9	/dev/stdin	exon	133578440	133578568	.	+	.	gene_id "ENST00000372351.3_ENSG00000130713.11"; transcript_id "ENST00000372351.3_ENSG00000130713.11"; exon_number "7"; exon_id "ENST00000372351.3_ENSG00000130713.11.7";
chr9	/dev/stdin	CDS	133578440	133578568	.	+	2	gene_id "ENST00000372351.3_ENSG00000130713.11"; transcript_id "ENST00000372351.3_ENSG00000130713.11"; exon_number "7"; exon_id "ENST00000372351.3_ENSG00000130713.11.7";
chr9	/dev/stdin	exon	133579081	133579960	.	+	.	gene_id "ENST00000372351.3_ENSG00000130713.11"; transcript_id "ENST00000372351.3_ENSG00000130713.11"; exon_number "8"; exon_id "ENST00000372351.3_ENSG00000130713.11.8";
chr9	/dev/stdin	CDS	133579081	133579960	.	+	2	gene_id "ENST00000372351.3_ENSG00000130713.11"; transcript_id "ENST00000372351.3_ENSG00000130713.11"; exon_number "8"; exon_id "ENST00000372351.3_ENSG00000130713.11.8";
chr9	/dev/stdin	start_codon	133569109	133569111	.	+	0	gene_id "ENST00000372351.3_ENSG00000130713.11"; transcript_id "ENST00000372351.3_ENSG00000130713.11"; exon_number "1"; exon_id "ENST00000372351.3_ENSG00000130713.11.1";
chr9	/dev/stdin	transcript	133569109	133580732	.	+	.	gene_id "aacbde7b-6ef7-4952-91d7-bb23661c03b6_ENSG00000130713.11"; transcript_id "aacbde7b-6ef7-4952-91d7-bb23661c03b6_ENSG00000130713.11";
chr9	/dev/stdin	exon	133569109	133569300	.	+	.	gene_id "aacbde7b-6ef7-4952-91d7-bb23661c03b6_ENSG00000130713.11"; transcript_id "aacbde7b-6ef7-4952-91d7-bb23661c03b6_ENSG00000130713.11"; exon_number "1"; exon_id "aacbde7b-6ef7-4952-91d7-bb23661c03b6_ENSG00000130713.11.1";
chr9	/dev/stdin	CDS	133569109	133569300	.	+	0	gene_id "aacbde7b-6ef7-4952-91d7-bb23661c03b6_ENSG00000130713.11"; transcript_id "aacbde7b-6ef7-4952-91d7-bb23661c03b6_ENSG00000130713.11"; exon_number "1"; exon_id "aacbde7b-6ef7-4952-91d7-bb23661c03b6_ENSG00000130713.11.1";
chr9	/dev/stdin	exon	133570879	133570993	.	+	.	gene_id "aacbde7b-6ef7-4952-91d7-bb23661c03b6_ENSG00000130713.11"; transcript_id "aacbde7b-6ef7-4952-91d7-bb23661c03b6_ENSG00000130713.11"; exon_number "2"; exon_id "aacbde7b-6ef7-4952-91d7-bb23661c03b6_ENSG00000130713.11.2";
chr9	/dev/stdin	CDS	133570879	133570993	.	+	0	gene_id "aacbde7b-6ef7-4952-91d7-bb23661c03b6_ENSG00000130713.11"; transcript_id "aacbde7b-6ef7-4952-91d7-bb23661c03b6_ENSG00000130713.11"; exon_number "2"; exon_id "aacbde7b-6ef7-4952-91d7-bb23661c03b6_ENSG00000130713.11.2";
chr9	/dev/stdin	exon	133572969	133573014	.	+	.	gene_id "aacbde7b-6ef7-4952-91d7-bb23661c03b6_ENSG00000130713.11"; transcript_id "aacbde7b-6ef7-4952-91d7-bb23661c03b6_ENSG00000130713.11"; exon_number "3"; exon_id "aacbde7b-6ef7-4952-91d7-bb23661c03b6_ENSG00000130713.11.3";
chr9	/dev/stdin	CDS	133572969	133573014	.	+	2	gene_id "aacbde7b-6ef7-4952-91d7-bb23661c03b6_ENSG00000130713.11"; transcript_id "aacbde7b-6ef7-4952-91d7-bb23661c03b6_ENSG00000130713.11"; exon_number "3"; exon_id "aacbde7b-6ef7-4952-91d7-bb23661c03b6_ENSG00000130713.11.3";
chr9	/dev/stdin	exon	133573549	133573638	.	+	.	gene_id "aacbde7b-6ef7-4952-91d7-bb23661c03b6_ENSG00000130713.11"; transcript_id "aacbde7b-6ef7-4952-91d7-bb23661c03b6_ENSG00000130713.11"; exon_number "4"; exon_id "aacbde7b-6ef7-4952-91d7-bb23661c03b6_ENSG00000130713.11.4";
chr9	/dev/stdin	CDS	133573549	133573638	.	+	1	gene_id "aacbde7b-6ef7-4952-91d7-bb23661c03b6_ENSG00000130713.11"; transcript_id "aacbde7b-6ef7-4952-91d7-bb23661c03b6_ENSG00000130713.11"; exon_number "4"; exon_id "aacbde7b-6ef7-4952-91d7-bb23661c03b6_ENSG00000130713.11.4";
chr9	/dev/stdin	exon	133574716	133574781	.	+	.	gene_id "aacbde7b-6ef7-4952-91d7-bb23661c03b6_ENSG00000130713.11"; transcript_id "aacbde7b-6ef7-4952-91d7-bb23661c03b6_ENSG00000130713.11"; exon_number "5"; exon_id "aacbde7b-6ef7-4952-91d7-bb23661c03b6_ENSG00000130713.11.5";
chr9	/dev/stdin	CDS	133574716	133574781	.	+	1	gene_id "aacbde7b-6ef7-4952-91d7-bb23661c03b6_ENSG00000130713.11"; transcript_id "aacbde7b-6ef7-4952-91d7-bb23661c03b6_ENSG00000130713.11"; exon_number "5"; exon_id "aacbde7b-6ef7-4952-91d7-bb23661c03b6_ENSG00000130713.11.5";
chr9	/dev/stdin	exon	133576254	133576322	.	+	.	gene_id "aacbde7b-6ef7-4952-91d7-bb23661c03b6_ENSG00000130713.11"; transcript_id "aacbde7b-6ef7-4952-91d7-bb23661c03b6_ENSG00000130713.11"; exon_number "6"; exon_id "aacbde7b-6ef7-4952-91d7-bb23661c03b6_ENSG00000130713.11.6";
chr9	/dev/stdin	CDS	133576254	133576322	.	+	1	gene_id "aacbde7b-6ef7-4952-91d7-bb23661c03b6_ENSG00000130713.11"; transcript_id "aacbde7b-6ef7-4952-91d7-bb23661c03b6_ENSG00000130713.11"; exon_number "6"; exon_id "aacbde7b-6ef7-4952-91d7-bb23661c03b6_ENSG00000130713.11.6";
chr9	/dev/stdin	exon	133577521	133577697	.	+	.	gene_id "aacbde7b-6ef7-4952-91d7-bb23661c03b6_ENSG00000130713.11"; transcript_id "aacbde7b-6ef7-4952-91d7-bb23661c03b6_ENSG00000130713.11"; exon_number "7"; exon_id "aacbde7b-6ef7-4952-91d7-bb23661c03b6_ENSG00000130713.11.7";
chr9	/dev/stdin	CDS	133577521	133577697	.	+	1	gene_id "aacbde7b-6ef7-4952-91d7-bb23661c03b6_ENSG00000130713.11"; transcript_id "aacbde7b-6ef7-4952-91d7-bb23661c03b6_ENSG00000130713.11"; exon_number "7"; exon_id "aacbde7b-6ef7-4952-91d7-bb23661c03b6_ENSG00000130713.11.7";
chr9	/dev/stdin	exon	133578440	133578568	.	+	.	gene_id "aacbde7b-6ef7-4952-91d7-bb23661c03b6_ENSG00000130713.11"; transcript_id "aacbde7b-6ef7-4952-91d7-bb23661c03b6_ENSG00000130713.11"; exon_number "8"; exon_id "aacbde7b-6ef7-4952-91d7-bb23661c03b6_ENSG00000130713.11.8";
chr9	/dev/stdin	CDS	133578440	133578568	.	+	1	gene_id "aacbde7b-6ef7-4952-91d7-bb23661c03b6_ENSG00000130713.11"; transcript_id "aacbde7b-6ef7-4952-91d7-bb23661c03b6_ENSG00000130713.11"; exon_number "8"; exon_id "aacbde7b-6ef7-4952-91d7-bb23661c03b6_ENSG00000130713.11.8";
chr9	/dev/stdin	exon	133579081	133580732	.	+	.	gene_id "aacbde7b-6ef7-4952-91d7-bb23661c03b6_ENSG00000130713.11"; transcript_id "aacbde7b-6ef7-4952-91d7-bb23661c03b6_ENSG00000130713.11"; exon_number "9"; exon_id "aacbde7b-6ef7-4952-91d7-bb23661c03b6_ENSG00000130713.11.9";
chr9	/dev/stdin	CDS	133579081	133580732	.	+	1	gene_id "aacbde7b-6ef7-4952-91d7-bb23661c03b6_ENSG00000130713.11"; transcript_id "aacbde7b-6ef7-4952-91d7-bb23661c03b6_ENSG00000130713.11"; exon_number "9"; exon_id "aacbde7b-6ef7-4952-91d7-bb23661c03b6_ENSG00000130713.11.9";
chr9	/dev/stdin	start_codon	133569109	133569111	.	+	0	gene_id "aacbde7b-6ef7-4952-91d7-bb23661c03b6_ENSG00000130713.11"; transcript_id "aacbde7b-6ef7-4952-91d7-bb23661c03b6_ENSG00000130713.11"; exon_number "1"; exon_id "aacbde7b-6ef7-4952-91d7-bb23661c03b6_ENSG00000130713.11.1";
chr9	/dev/stdin	transcript	133813405	133814526	.	-	.	gene_id "ENST00000486250.1_ENSG00000130720.8"; transcript_id "ENST00000486250.1_ENSG00000130720.8";
chr9	/dev/stdin	exon	133813405	133813602	.	-	.	gene_id "ENST00000486250.1_ENSG00000130720.8"; transcript_id "ENST00000486250.1_ENSG00000130720.8"; exon_number "1"; exon_id "ENST00000486250.1_ENSG00000130720.8.1";
chr9	/dev/stdin	CDS	133813405	133813602	.	-	2	gene_id "ENST00000486250.1_ENSG00000130720.8"; transcript_id "ENST00000486250.1_ENSG00000130720.8"; exon_number "1"; exon_id "ENST00000486250.1_ENSG00000130720.8.1";
chr9	/dev/stdin	exon	133813923	133814035	.	-	.	gene_id "ENST00000486250.1_ENSG00000130720.8"; transcript_id "ENST00000486250.1_ENSG00000130720.8"; exon_number "2"; exon_id "ENST00000486250.1_ENSG00000130720.8.2";
chr9	/dev/stdin	CDS	133813923	133814035	.	-	1	gene_id "ENST00000486250.1_ENSG00000130720.8"; transcript_id "ENST00000486250.1_ENSG00000130720.8"; exon_number "2"; exon_id "ENST00000486250.1_ENSG00000130720.8.2";
chr9	/dev/stdin	exon	133814390	133814526	.	-	.	gene_id "ENST00000486250.1_ENSG00000130720.8"; transcript_id "ENST00000486250.1_ENSG00000130720.8"; exon_number "3"; exon_id "ENST00000486250.1_ENSG00000130720.8.3";
chr9	/dev/stdin	CDS	133814390	133814526	.	-	0	gene_id "ENST00000486250.1_ENSG00000130720.8"; transcript_id "ENST00000486250.1_ENSG00000130720.8"; exon_number "3"; exon_id "ENST00000486250.1_ENSG00000130720.8.3";
chr9	/dev/stdin	start_codon	133814524	133814526	.	-	0	gene_id "ENST00000486250.1_ENSG00000130720.8"; transcript_id "ENST00000486250.1_ENSG00000130720.8"; exon_number "3"; exon_id "ENST00000486250.1_ENSG00000130720.8.3";
chr9	/dev/stdin	transcript	134000949	134010393	.	+	.	gene_id "d1382651-fe4d-4c2f-9b8e-ee9e2ad8d213_ENSG00000126883.12"; transcript_id "d1382651-fe4d-4c2f-9b8e-ee9e2ad8d213_ENSG00000126883.12";
chr9	/dev/stdin	exon	134000949	134001136	.	+	.	gene_id "d1382651-fe4d-4c2f-9b8e-ee9e2ad8d213_ENSG00000126883.12"; transcript_id "d1382651-fe4d-4c2f-9b8e-ee9e2ad8d213_ENSG00000126883.12"; exon_number "1"; exon_id "d1382651-fe4d-4c2f-9b8e-ee9e2ad8d213_ENSG00000126883.12.1";
chr9	/dev/stdin	CDS	134000949	134001136	.	+	0	gene_id "d1382651-fe4d-4c2f-9b8e-ee9e2ad8d213_ENSG00000126883.12"; transcript_id "d1382651-fe4d-4c2f-9b8e-ee9e2ad8d213_ENSG00000126883.12"; exon_number "1"; exon_id "d1382651-fe4d-4c2f-9b8e-ee9e2ad8d213_ENSG00000126883.12.1";
chr9	/dev/stdin	exon	134002911	134003106	.	+	.	gene_id "d1382651-fe4d-4c2f-9b8e-ee9e2ad8d213_ENSG00000126883.12"; transcript_id "d1382651-fe4d-4c2f-9b8e-ee9e2ad8d213_ENSG00000126883.12"; exon_number "2"; exon_id "d1382651-fe4d-4c2f-9b8e-ee9e2ad8d213_ENSG00000126883.12.2";
chr9	/dev/stdin	CDS	134002911	134003106	.	+	1	gene_id "d1382651-fe4d-4c2f-9b8e-ee9e2ad8d213_ENSG00000126883.12"; transcript_id "d1382651-fe4d-4c2f-9b8e-ee9e2ad8d213_ENSG00000126883.12"; exon_number "2"; exon_id "d1382651-fe4d-4c2f-9b8e-ee9e2ad8d213_ENSG00000126883.12.2";
chr9	/dev/stdin	exon	134003719	134003870	.	+	.	gene_id "d1382651-fe4d-4c2f-9b8e-ee9e2ad8d213_ENSG00000126883.12"; transcript_id "d1382651-fe4d-4c2f-9b8e-ee9e2ad8d213_ENSG00000126883.12"; exon_number "3"; exon_id "d1382651-fe4d-4c2f-9b8e-ee9e2ad8d213_ENSG00000126883.12.3";
chr9	/dev/stdin	CDS	134003719	134003870	.	+	0	gene_id "d1382651-fe4d-4c2f-9b8e-ee9e2ad8d213_ENSG00000126883.12"; transcript_id "d1382651-fe4d-4c2f-9b8e-ee9e2ad8d213_ENSG00000126883.12"; exon_number "3"; exon_id "d1382651-fe4d-4c2f-9b8e-ee9e2ad8d213_ENSG00000126883.12.3";
chr9	/dev/stdin	exon	134004666	134004864	.	+	.	gene_id "d1382651-fe4d-4c2f-9b8e-ee9e2ad8d213_ENSG00000126883.12"; transcript_id "d1382651-fe4d-4c2f-9b8e-ee9e2ad8d213_ENSG00000126883.12"; exon_number "4"; exon_id "d1382651-fe4d-4c2f-9b8e-ee9e2ad8d213_ENSG00000126883.12.4";
chr9	/dev/stdin	CDS	134004666	134004864	.	+	1	gene_id "d1382651-fe4d-4c2f-9b8e-ee9e2ad8d213_ENSG00000126883.12"; transcript_id "d1382651-fe4d-4c2f-9b8e-ee9e2ad8d213_ENSG00000126883.12"; exon_number "4"; exon_id "d1382651-fe4d-4c2f-9b8e-ee9e2ad8d213_ENSG00000126883.12.4";
chr9	/dev/stdin	exon	134006153	134006223	.	+	.	gene_id "d1382651-fe4d-4c2f-9b8e-ee9e2ad8d213_ENSG00000126883.12"; transcript_id "d1382651-fe4d-4c2f-9b8e-ee9e2ad8d213_ENSG00000126883.12"; exon_number "5"; exon_id "d1382651-fe4d-4c2f-9b8e-ee9e2ad8d213_ENSG00000126883.12.5";
chr9	/dev/stdin	CDS	134006153	134006223	.	+	0	gene_id "d1382651-fe4d-4c2f-9b8e-ee9e2ad8d213_ENSG00000126883.12"; transcript_id "d1382651-fe4d-4c2f-9b8e-ee9e2ad8d213_ENSG00000126883.12"; exon_number "5"; exon_id "d1382651-fe4d-4c2f-9b8e-ee9e2ad8d213_ENSG00000126883.12.5";
chr9	/dev/stdin	exon	134007983	134008046	.	+	.	gene_id "d1382651-fe4d-4c2f-9b8e-ee9e2ad8d213_ENSG00000126883.12"; transcript_id "d1382651-fe4d-4c2f-9b8e-ee9e2ad8d213_ENSG00000126883.12"; exon_number "6"; exon_id "d1382651-fe4d-4c2f-9b8e-ee9e2ad8d213_ENSG00000126883.12.6";
chr9	/dev/stdin	CDS	134007983	134008046	.	+	1	gene_id "d1382651-fe4d-4c2f-9b8e-ee9e2ad8d213_ENSG00000126883.12"; transcript_id "d1382651-fe4d-4c2f-9b8e-ee9e2ad8d213_ENSG00000126883.12"; exon_number "6"; exon_id "d1382651-fe4d-4c2f-9b8e-ee9e2ad8d213_ENSG00000126883.12.6";
chr9	/dev/stdin	exon	134008493	134008596	.	+	.	gene_id "d1382651-fe4d-4c2f-9b8e-ee9e2ad8d213_ENSG00000126883.12"; transcript_id "d1382651-fe4d-4c2f-9b8e-ee9e2ad8d213_ENSG00000126883.12"; exon_number "7"; exon_id "d1382651-fe4d-4c2f-9b8e-ee9e2ad8d213_ENSG00000126883.12.7";
chr9	/dev/stdin	CDS	134008493	134008596	.	+	0	gene_id "d1382651-fe4d-4c2f-9b8e-ee9e2ad8d213_ENSG00000126883.12"; transcript_id "d1382651-fe4d-4c2f-9b8e-ee9e2ad8d213_ENSG00000126883.12"; exon_number "7"; exon_id "d1382651-fe4d-4c2f-9b8e-ee9e2ad8d213_ENSG00000126883.12.7";
chr9	/dev/stdin	exon	134010285	134010393	.	+	.	gene_id "d1382651-fe4d-4c2f-9b8e-ee9e2ad8d213_ENSG00000126883.12"; transcript_id "d1382651-fe4d-4c2f-9b8e-ee9e2ad8d213_ENSG00000126883.12"; exon_number "8"; exon_id "d1382651-fe4d-4c2f-9b8e-ee9e2ad8d213_ENSG00000126883.12.8";
chr9	/dev/stdin	CDS	134010285	134010390	.	+	1	gene_id "d1382651-fe4d-4c2f-9b8e-ee9e2ad8d213_ENSG00000126883.12"; transcript_id "d1382651-fe4d-4c2f-9b8e-ee9e2ad8d213_ENSG00000126883.12"; exon_number "8"; exon_id "d1382651-fe4d-4c2f-9b8e-ee9e2ad8d213_ENSG00000126883.12.8";
chr9	/dev/stdin	start_codon	134000949	134000951	.	+	0	gene_id "d1382651-fe4d-4c2f-9b8e-ee9e2ad8d213_ENSG00000126883.12"; transcript_id "d1382651-fe4d-4c2f-9b8e-ee9e2ad8d213_ENSG00000126883.12"; exon_number "1"; exon_id "d1382651-fe4d-4c2f-9b8e-ee9e2ad8d213_ENSG00000126883.12.1";
chr9	/dev/stdin	stop_codon	134010391	134010393	.	+	0	gene_id "d1382651-fe4d-4c2f-9b8e-ee9e2ad8d213_ENSG00000126883.12"; transcript_id "d1382651-fe4d-4c2f-9b8e-ee9e2ad8d213_ENSG00000126883.12"; exon_number "8"; exon_id "d1382651-fe4d-4c2f-9b8e-ee9e2ad8d213_ENSG00000126883.12.8";
chr9	/dev/stdin	transcript	134074036	134110050	.	+	.	gene_id "4b9e6f2d-70ea-41ce-9f7c-00fa4d7ea89a-1_ENSG00000126883.12"; transcript_id "4b9e6f2d-70ea-41ce-9f7c-00fa4d7ea89a-1_ENSG00000126883.12";
chr9	/dev/stdin	exon	134074036	134074402	.	+	.	gene_id "4b9e6f2d-70ea-41ce-9f7c-00fa4d7ea89a-1_ENSG00000126883.12"; transcript_id "4b9e6f2d-70ea-41ce-9f7c-00fa4d7ea89a-1_ENSG00000126883.12"; exon_number "1"; exon_id "4b9e6f2d-70ea-41ce-9f7c-00fa4d7ea89a-1_ENSG00000126883.12.1";
chr9	/dev/stdin	CDS	134074036	134074402	.	+	0	gene_id "4b9e6f2d-70ea-41ce-9f7c-00fa4d7ea89a-1_ENSG00000126883.12"; transcript_id "4b9e6f2d-70ea-41ce-9f7c-00fa4d7ea89a-1_ENSG00000126883.12"; exon_number "1"; exon_id "4b9e6f2d-70ea-41ce-9f7c-00fa4d7ea89a-1_ENSG00000126883.12.1";
chr9	/dev/stdin	exon	134077034	134077104	.	+	.	gene_id "4b9e6f2d-70ea-41ce-9f7c-00fa4d7ea89a-1_ENSG00000126883.12"; transcript_id "4b9e6f2d-70ea-41ce-9f7c-00fa4d7ea89a-1_ENSG00000126883.12"; exon_number "2"; exon_id "4b9e6f2d-70ea-41ce-9f7c-00fa4d7ea89a-1_ENSG00000126883.12.2";
chr9	/dev/stdin	CDS	134077034	134077104	.	+	2	gene_id "4b9e6f2d-70ea-41ce-9f7c-00fa4d7ea89a-1_ENSG00000126883.12"; transcript_id "4b9e6f2d-70ea-41ce-9f7c-00fa4d7ea89a-1_ENSG00000126883.12"; exon_number "2"; exon_id "4b9e6f2d-70ea-41ce-9f7c-00fa4d7ea89a-1_ENSG00000126883.12.2";
chr9	/dev/stdin	exon	134090599	134090755	.	+	.	gene_id "4b9e6f2d-70ea-41ce-9f7c-00fa4d7ea89a-1_ENSG00000126883.12"; transcript_id "4b9e6f2d-70ea-41ce-9f7c-00fa4d7ea89a-1_ENSG00000126883.12"; exon_number "3"; exon_id "4b9e6f2d-70ea-41ce-9f7c-00fa4d7ea89a-1_ENSG00000126883.12.3";
chr9	/dev/stdin	CDS	134090599	134090755	.	+	0	gene_id "4b9e6f2d-70ea-41ce-9f7c-00fa4d7ea89a-1_ENSG00000126883.12"; transcript_id "4b9e6f2d-70ea-41ce-9f7c-00fa4d7ea89a-1_ENSG00000126883.12"; exon_number "3"; exon_id "4b9e6f2d-70ea-41ce-9f7c-00fa4d7ea89a-1_ENSG00000126883.12.3";
chr9	/dev/stdin	exon	134098165	134098317	.	+	.	gene_id "4b9e6f2d-70ea-41ce-9f7c-00fa4d7ea89a-1_ENSG00000126883.12"; transcript_id "4b9e6f2d-70ea-41ce-9f7c-00fa4d7ea89a-1_ENSG00000126883.12"; exon_number "4"; exon_id "4b9e6f2d-70ea-41ce-9f7c-00fa4d7ea89a-1_ENSG00000126883.12.4";
chr9	/dev/stdin	CDS	134098165	134098317	.	+	2	gene_id "4b9e6f2d-70ea-41ce-9f7c-00fa4d7ea89a-1_ENSG00000126883.12"; transcript_id "4b9e6f2d-70ea-41ce-9f7c-00fa4d7ea89a-1_ENSG00000126883.12"; exon_number "4"; exon_id "4b9e6f2d-70ea-41ce-9f7c-00fa4d7ea89a-1_ENSG00000126883.12.4";
chr9	/dev/stdin	exon	134103547	134103718	.	+	.	gene_id "4b9e6f2d-70ea-41ce-9f7c-00fa4d7ea89a-1_ENSG00000126883.12"; transcript_id "4b9e6f2d-70ea-41ce-9f7c-00fa4d7ea89a-1_ENSG00000126883.12"; exon_number "5"; exon_id "4b9e6f2d-70ea-41ce-9f7c-00fa4d7ea89a-1_ENSG00000126883.12.5";
chr9	/dev/stdin	CDS	134103547	134103718	.	+	2	gene_id "4b9e6f2d-70ea-41ce-9f7c-00fa4d7ea89a-1_ENSG00000126883.12"; transcript_id "4b9e6f2d-70ea-41ce-9f7c-00fa4d7ea89a-1_ENSG00000126883.12"; exon_number "5"; exon_id "4b9e6f2d-70ea-41ce-9f7c-00fa4d7ea89a-1_ENSG00000126883.12.5";
chr9	/dev/stdin	exon	134106017	134106156	.	+	.	gene_id "4b9e6f2d-70ea-41ce-9f7c-00fa4d7ea89a-1_ENSG00000126883.12"; transcript_id "4b9e6f2d-70ea-41ce-9f7c-00fa4d7ea89a-1_ENSG00000126883.12"; exon_number "6"; exon_id "4b9e6f2d-70ea-41ce-9f7c-00fa4d7ea89a-1_ENSG00000126883.12.6";
chr9	/dev/stdin	CDS	134106017	134106156	.	+	1	gene_id "4b9e6f2d-70ea-41ce-9f7c-00fa4d7ea89a-1_ENSG00000126883.12"; transcript_id "4b9e6f2d-70ea-41ce-9f7c-00fa4d7ea89a-1_ENSG00000126883.12"; exon_number "6"; exon_id "4b9e6f2d-70ea-41ce-9f7c-00fa4d7ea89a-1_ENSG00000126883.12.6";
chr9	/dev/stdin	exon	134107671	134107695	.	+	.	gene_id "4b9e6f2d-70ea-41ce-9f7c-00fa4d7ea89a-1_ENSG00000126883.12"; transcript_id "4b9e6f2d-70ea-41ce-9f7c-00fa4d7ea89a-1_ENSG00000126883.12"; exon_number "7"; exon_id "4b9e6f2d-70ea-41ce-9f7c-00fa4d7ea89a-1_ENSG00000126883.12.7";
chr9	/dev/stdin	CDS	134107671	134107695	.	+	2	gene_id "4b9e6f2d-70ea-41ce-9f7c-00fa4d7ea89a-1_ENSG00000126883.12"; transcript_id "4b9e6f2d-70ea-41ce-9f7c-00fa4d7ea89a-1_ENSG00000126883.12"; exon_number "7"; exon_id "4b9e6f2d-70ea-41ce-9f7c-00fa4d7ea89a-1_ENSG00000126883.12.7";
chr9	/dev/stdin	exon	134108841	134110050	.	+	.	gene_id "4b9e6f2d-70ea-41ce-9f7c-00fa4d7ea89a-1_ENSG00000126883.12"; transcript_id "4b9e6f2d-70ea-41ce-9f7c-00fa4d7ea89a-1_ENSG00000126883.12"; exon_number "8"; exon_id "4b9e6f2d-70ea-41ce-9f7c-00fa4d7ea89a-1_ENSG00000126883.12.8";
chr9	/dev/stdin	CDS	134108841	134110047	.	+	1	gene_id "4b9e6f2d-70ea-41ce-9f7c-00fa4d7ea89a-1_ENSG00000126883.12"; transcript_id "4b9e6f2d-70ea-41ce-9f7c-00fa4d7ea89a-1_ENSG00000126883.12"; exon_number "8"; exon_id "4b9e6f2d-70ea-41ce-9f7c-00fa4d7ea89a-1_ENSG00000126883.12.8";
chr9	/dev/stdin	start_codon	134074036	134074038	.	+	0	gene_id "4b9e6f2d-70ea-41ce-9f7c-00fa4d7ea89a-1_ENSG00000126883.12"; transcript_id "4b9e6f2d-70ea-41ce-9f7c-00fa4d7ea89a-1_ENSG00000126883.12"; exon_number "1"; exon_id "4b9e6f2d-70ea-41ce-9f7c-00fa4d7ea89a-1_ENSG00000126883.12.1";
chr9	/dev/stdin	stop_codon	134110048	134110050	.	+	0	gene_id "4b9e6f2d-70ea-41ce-9f7c-00fa4d7ea89a-1_ENSG00000126883.12"; transcript_id "4b9e6f2d-70ea-41ce-9f7c-00fa4d7ea89a-1_ENSG00000126883.12"; exon_number "8"; exon_id "4b9e6f2d-70ea-41ce-9f7c-00fa4d7ea89a-1_ENSG00000126883.12.8";
chr9	/dev/stdin	transcript	134072718	134109088	.	+	.	gene_id "4b9e6f2d-70ea-41ce-9f7c-00fa4d7ea89a-2_ENSG00000126883.12"; transcript_id "4b9e6f2d-70ea-41ce-9f7c-00fa4d7ea89a-2_ENSG00000126883.12";
chr9	/dev/stdin	exon	134072718	134074402	.	+	.	gene_id "4b9e6f2d-70ea-41ce-9f7c-00fa4d7ea89a-2_ENSG00000126883.12"; transcript_id "4b9e6f2d-70ea-41ce-9f7c-00fa4d7ea89a-2_ENSG00000126883.12"; exon_number "1"; exon_id "4b9e6f2d-70ea-41ce-9f7c-00fa4d7ea89a-2_ENSG00000126883.12.1";
chr9	/dev/stdin	CDS	134072718	134074402	.	+	0	gene_id "4b9e6f2d-70ea-41ce-9f7c-00fa4d7ea89a-2_ENSG00000126883.12"; transcript_id "4b9e6f2d-70ea-41ce-9f7c-00fa4d7ea89a-2_ENSG00000126883.12"; exon_number "1"; exon_id "4b9e6f2d-70ea-41ce-9f7c-00fa4d7ea89a-2_ENSG00000126883.12.1";
chr9	/dev/stdin	exon	134077034	134077104	.	+	.	gene_id "4b9e6f2d-70ea-41ce-9f7c-00fa4d7ea89a-2_ENSG00000126883.12"; transcript_id "4b9e6f2d-70ea-41ce-9f7c-00fa4d7ea89a-2_ENSG00000126883.12"; exon_number "2"; exon_id "4b9e6f2d-70ea-41ce-9f7c-00fa4d7ea89a-2_ENSG00000126883.12.2";
chr9	/dev/stdin	CDS	134077034	134077104	.	+	1	gene_id "4b9e6f2d-70ea-41ce-9f7c-00fa4d7ea89a-2_ENSG00000126883.12"; transcript_id "4b9e6f2d-70ea-41ce-9f7c-00fa4d7ea89a-2_ENSG00000126883.12"; exon_number "2"; exon_id "4b9e6f2d-70ea-41ce-9f7c-00fa4d7ea89a-2_ENSG00000126883.12.2";
chr9	/dev/stdin	exon	134090599	134090755	.	+	.	gene_id "4b9e6f2d-70ea-41ce-9f7c-00fa4d7ea89a-2_ENSG00000126883.12"; transcript_id "4b9e6f2d-70ea-41ce-9f7c-00fa4d7ea89a-2_ENSG00000126883.12"; exon_number "3"; exon_id "4b9e6f2d-70ea-41ce-9f7c-00fa4d7ea89a-2_ENSG00000126883.12.3";
chr9	/dev/stdin	CDS	134090599	134090755	.	+	2	gene_id "4b9e6f2d-70ea-41ce-9f7c-00fa4d7ea89a-2_ENSG00000126883.12"; transcript_id "4b9e6f2d-70ea-41ce-9f7c-00fa4d7ea89a-2_ENSG00000126883.12"; exon_number "3"; exon_id "4b9e6f2d-70ea-41ce-9f7c-00fa4d7ea89a-2_ENSG00000126883.12.3";
chr9	/dev/stdin	exon	134098165	134098317	.	+	.	gene_id "4b9e6f2d-70ea-41ce-9f7c-00fa4d7ea89a-2_ENSG00000126883.12"; transcript_id "4b9e6f2d-70ea-41ce-9f7c-00fa4d7ea89a-2_ENSG00000126883.12"; exon_number "4"; exon_id "4b9e6f2d-70ea-41ce-9f7c-00fa4d7ea89a-2_ENSG00000126883.12.4";
chr9	/dev/stdin	CDS	134098165	134098317	.	+	1	gene_id "4b9e6f2d-70ea-41ce-9f7c-00fa4d7ea89a-2_ENSG00000126883.12"; transcript_id "4b9e6f2d-70ea-41ce-9f7c-00fa4d7ea89a-2_ENSG00000126883.12"; exon_number "4"; exon_id "4b9e6f2d-70ea-41ce-9f7c-00fa4d7ea89a-2_ENSG00000126883.12.4";
chr9	/dev/stdin	exon	134103547	134103718	.	+	.	gene_id "4b9e6f2d-70ea-41ce-9f7c-00fa4d7ea89a-2_ENSG00000126883.12"; transcript_id "4b9e6f2d-70ea-41ce-9f7c-00fa4d7ea89a-2_ENSG00000126883.12"; exon_number "5"; exon_id "4b9e6f2d-70ea-41ce-9f7c-00fa4d7ea89a-2_ENSG00000126883.12.5";
chr9	/dev/stdin	CDS	134103547	134103718	.	+	1	gene_id "4b9e6f2d-70ea-41ce-9f7c-00fa4d7ea89a-2_ENSG00000126883.12"; transcript_id "4b9e6f2d-70ea-41ce-9f7c-00fa4d7ea89a-2_ENSG00000126883.12"; exon_number "5"; exon_id "4b9e6f2d-70ea-41ce-9f7c-00fa4d7ea89a-2_ENSG00000126883.12.5";
chr9	/dev/stdin	exon	134106017	134106156	.	+	.	gene_id "4b9e6f2d-70ea-41ce-9f7c-00fa4d7ea89a-2_ENSG00000126883.12"; transcript_id "4b9e6f2d-70ea-41ce-9f7c-00fa4d7ea89a-2_ENSG00000126883.12"; exon_number "6"; exon_id "4b9e6f2d-70ea-41ce-9f7c-00fa4d7ea89a-2_ENSG00000126883.12.6";
chr9	/dev/stdin	CDS	134106017	134106156	.	+	0	gene_id "4b9e6f2d-70ea-41ce-9f7c-00fa4d7ea89a-2_ENSG00000126883.12"; transcript_id "4b9e6f2d-70ea-41ce-9f7c-00fa4d7ea89a-2_ENSG00000126883.12"; exon_number "6"; exon_id "4b9e6f2d-70ea-41ce-9f7c-00fa4d7ea89a-2_ENSG00000126883.12.6";
chr9	/dev/stdin	exon	134107671	134107695	.	+	.	gene_id "4b9e6f2d-70ea-41ce-9f7c-00fa4d7ea89a-2_ENSG00000126883.12"; transcript_id "4b9e6f2d-70ea-41ce-9f7c-00fa4d7ea89a-2_ENSG00000126883.12"; exon_number "7"; exon_id "4b9e6f2d-70ea-41ce-9f7c-00fa4d7ea89a-2_ENSG00000126883.12.7";
chr9	/dev/stdin	CDS	134107671	134107695	.	+	1	gene_id "4b9e6f2d-70ea-41ce-9f7c-00fa4d7ea89a-2_ENSG00000126883.12"; transcript_id "4b9e6f2d-70ea-41ce-9f7c-00fa4d7ea89a-2_ENSG00000126883.12"; exon_number "7"; exon_id "4b9e6f2d-70ea-41ce-9f7c-00fa4d7ea89a-2_ENSG00000126883.12.7";
chr9	/dev/stdin	exon	134108841	134109088	.	+	.	gene_id "4b9e6f2d-70ea-41ce-9f7c-00fa4d7ea89a-2_ENSG00000126883.12"; transcript_id "4b9e6f2d-70ea-41ce-9f7c-00fa4d7ea89a-2_ENSG00000126883.12"; exon_number "8"; exon_id "4b9e6f2d-70ea-41ce-9f7c-00fa4d7ea89a-2_ENSG00000126883.12.8";
chr9	/dev/stdin	CDS	134108841	134109088	.	+	0	gene_id "4b9e6f2d-70ea-41ce-9f7c-00fa4d7ea89a-2_ENSG00000126883.12"; transcript_id "4b9e6f2d-70ea-41ce-9f7c-00fa4d7ea89a-2_ENSG00000126883.12"; exon_number "8"; exon_id "4b9e6f2d-70ea-41ce-9f7c-00fa4d7ea89a-2_ENSG00000126883.12.8";
chr9	/dev/stdin	start_codon	134072718	134072720	.	+	0	gene_id "4b9e6f2d-70ea-41ce-9f7c-00fa4d7ea89a-2_ENSG00000126883.12"; transcript_id "4b9e6f2d-70ea-41ce-9f7c-00fa4d7ea89a-2_ENSG00000126883.12"; exon_number "1"; exon_id "4b9e6f2d-70ea-41ce-9f7c-00fa4d7ea89a-2_ENSG00000126883.12.1";
chr9	/dev/stdin	transcript	134363422	134373579	.	+	.	gene_id "cc4d7780-fa1f-4cab-82ce-9fc6dda407cc-1_ENSG00000130723.13"; transcript_id "cc4d7780-fa1f-4cab-82ce-9fc6dda407cc-1_ENSG00000130723.13";
chr9	/dev/stdin	exon	134363422	134363483	.	+	.	gene_id "cc4d7780-fa1f-4cab-82ce-9fc6dda407cc-1_ENSG00000130723.13"; transcript_id "cc4d7780-fa1f-4cab-82ce-9fc6dda407cc-1_ENSG00000130723.13"; exon_number "1"; exon_id "cc4d7780-fa1f-4cab-82ce-9fc6dda407cc-1_ENSG00000130723.13.1";
chr9	/dev/stdin	CDS	134363422	134363483	.	+	0	gene_id "cc4d7780-fa1f-4cab-82ce-9fc6dda407cc-1_ENSG00000130723.13"; transcript_id "cc4d7780-fa1f-4cab-82ce-9fc6dda407cc-1_ENSG00000130723.13"; exon_number "1"; exon_id "cc4d7780-fa1f-4cab-82ce-9fc6dda407cc-1_ENSG00000130723.13.1";
chr9	/dev/stdin	exon	134366812	134366967	.	+	.	gene_id "cc4d7780-fa1f-4cab-82ce-9fc6dda407cc-1_ENSG00000130723.13"; transcript_id "cc4d7780-fa1f-4cab-82ce-9fc6dda407cc-1_ENSG00000130723.13"; exon_number "2"; exon_id "cc4d7780-fa1f-4cab-82ce-9fc6dda407cc-1_ENSG00000130723.13.2";
chr9	/dev/stdin	CDS	134366812	134366967	.	+	1	gene_id "cc4d7780-fa1f-4cab-82ce-9fc6dda407cc-1_ENSG00000130723.13"; transcript_id "cc4d7780-fa1f-4cab-82ce-9fc6dda407cc-1_ENSG00000130723.13"; exon_number "2"; exon_id "cc4d7780-fa1f-4cab-82ce-9fc6dda407cc-1_ENSG00000130723.13.2";
chr9	/dev/stdin	exon	134367556	134367647	.	+	.	gene_id "cc4d7780-fa1f-4cab-82ce-9fc6dda407cc-1_ENSG00000130723.13"; transcript_id "cc4d7780-fa1f-4cab-82ce-9fc6dda407cc-1_ENSG00000130723.13"; exon_number "3"; exon_id "cc4d7780-fa1f-4cab-82ce-9fc6dda407cc-1_ENSG00000130723.13.3";
chr9	/dev/stdin	CDS	134367556	134367647	.	+	1	gene_id "cc4d7780-fa1f-4cab-82ce-9fc6dda407cc-1_ENSG00000130723.13"; transcript_id "cc4d7780-fa1f-4cab-82ce-9fc6dda407cc-1_ENSG00000130723.13"; exon_number "3"; exon_id "cc4d7780-fa1f-4cab-82ce-9fc6dda407cc-1_ENSG00000130723.13.3";
chr9	/dev/stdin	exon	134371127	134373579	.	+	.	gene_id "cc4d7780-fa1f-4cab-82ce-9fc6dda407cc-1_ENSG00000130723.13"; transcript_id "cc4d7780-fa1f-4cab-82ce-9fc6dda407cc-1_ENSG00000130723.13"; exon_number "4"; exon_id "cc4d7780-fa1f-4cab-82ce-9fc6dda407cc-1_ENSG00000130723.13.4";
chr9	/dev/stdin	CDS	134371127	134373576	.	+	2	gene_id "cc4d7780-fa1f-4cab-82ce-9fc6dda407cc-1_ENSG00000130723.13"; transcript_id "cc4d7780-fa1f-4cab-82ce-9fc6dda407cc-1_ENSG00000130723.13"; exon_number "4"; exon_id "cc4d7780-fa1f-4cab-82ce-9fc6dda407cc-1_ENSG00000130723.13.4";
chr9	/dev/stdin	start_codon	134363422	134363424	.	+	0	gene_id "cc4d7780-fa1f-4cab-82ce-9fc6dda407cc-1_ENSG00000130723.13"; transcript_id "cc4d7780-fa1f-4cab-82ce-9fc6dda407cc-1_ENSG00000130723.13"; exon_number "1"; exon_id "cc4d7780-fa1f-4cab-82ce-9fc6dda407cc-1_ENSG00000130723.13.1";
chr9	/dev/stdin	stop_codon	134373577	134373579	.	+	0	gene_id "cc4d7780-fa1f-4cab-82ce-9fc6dda407cc-1_ENSG00000130723.13"; transcript_id "cc4d7780-fa1f-4cab-82ce-9fc6dda407cc-1_ENSG00000130723.13"; exon_number "4"; exon_id "cc4d7780-fa1f-4cab-82ce-9fc6dda407cc-1_ENSG00000130723.13.4";
chr9	/dev/stdin	transcript	134378290	134399185	.	+	.	gene_id "ENST00000402686.3_ENSG00000130714.11"; transcript_id "ENST00000402686.3_ENSG00000130714.11";
chr9	/dev/stdin	exon	134378290	134378460	.	+	.	gene_id "ENST00000402686.3_ENSG00000130714.11"; transcript_id "ENST00000402686.3_ENSG00000130714.11"; exon_number "1"; exon_id "ENST00000402686.3_ENSG00000130714.11.1";
chr9	/dev/stdin	CDS	134378290	134378460	.	+	0	gene_id "ENST00000402686.3_ENSG00000130714.11"; transcript_id "ENST00000402686.3_ENSG00000130714.11"; exon_number "1"; exon_id "ENST00000402686.3_ENSG00000130714.11.1";
chr9	/dev/stdin	exon	134379576	134379727	.	+	.	gene_id "ENST00000402686.3_ENSG00000130714.11"; transcript_id "ENST00000402686.3_ENSG00000130714.11"; exon_number "2"; exon_id "ENST00000402686.3_ENSG00000130714.11.2";
chr9	/dev/stdin	CDS	134379576	134379727	.	+	0	gene_id "ENST00000402686.3_ENSG00000130714.11"; transcript_id "ENST00000402686.3_ENSG00000130714.11"; exon_number "2"; exon_id "ENST00000402686.3_ENSG00000130714.11.2";
chr9	/dev/stdin	exon	134381501	134381607	.	+	.	gene_id "ENST00000402686.3_ENSG00000130714.11"; transcript_id "ENST00000402686.3_ENSG00000130714.11"; exon_number "3"; exon_id "ENST00000402686.3_ENSG00000130714.11.3";
chr9	/dev/stdin	CDS	134381501	134381607	.	+	1	gene_id "ENST00000402686.3_ENSG00000130714.11"; transcript_id "ENST00000402686.3_ENSG00000130714.11"; exon_number "3"; exon_id "ENST00000402686.3_ENSG00000130714.11.3";
chr9	/dev/stdin	exon	134381790	134381840	.	+	.	gene_id "ENST00000402686.3_ENSG00000130714.11"; transcript_id "ENST00000402686.3_ENSG00000130714.11"; exon_number "4"; exon_id "ENST00000402686.3_ENSG00000130714.11.4";
chr9	/dev/stdin	CDS	134381790	134381840	.	+	2	gene_id "ENST00000402686.3_ENSG00000130714.11"; transcript_id "ENST00000402686.3_ENSG00000130714.11"; exon_number "4"; exon_id "ENST00000402686.3_ENSG00000130714.11.4";
chr9	/dev/stdin	exon	134382755	134382901	.	+	.	gene_id "ENST00000402686.3_ENSG00000130714.11"; transcript_id "ENST00000402686.3_ENSG00000130714.11"; exon_number "5"; exon_id "ENST00000402686.3_ENSG00000130714.11.5";
chr9	/dev/stdin	CDS	134382755	134382901	.	+	2	gene_id "ENST00000402686.3_ENSG00000130714.11"; transcript_id "ENST00000402686.3_ENSG00000130714.11"; exon_number "5"; exon_id "ENST00000402686.3_ENSG00000130714.11.5";
chr9	/dev/stdin	exon	134384298	134384409	.	+	.	gene_id "ENST00000402686.3_ENSG00000130714.11"; transcript_id "ENST00000402686.3_ENSG00000130714.11"; exon_number "6"; exon_id "ENST00000402686.3_ENSG00000130714.11.6";
chr9	/dev/stdin	CDS	134384298	134384409	.	+	2	gene_id "ENST00000402686.3_ENSG00000130714.11"; transcript_id "ENST00000402686.3_ENSG00000130714.11"; exon_number "6"; exon_id "ENST00000402686.3_ENSG00000130714.11.6";
chr9	/dev/stdin	exon	134385130	134385195	.	+	.	gene_id "ENST00000402686.3_ENSG00000130714.11"; transcript_id "ENST00000402686.3_ENSG00000130714.11"; exon_number "7"; exon_id "ENST00000402686.3_ENSG00000130714.11.7";
chr9	/dev/stdin	CDS	134385130	134385195	.	+	1	gene_id "ENST00000402686.3_ENSG00000130714.11"; transcript_id "ENST00000402686.3_ENSG00000130714.11"; exon_number "7"; exon_id "ENST00000402686.3_ENSG00000130714.11.7";
chr9	/dev/stdin	exon	134385290	134385383	.	+	.	gene_id "ENST00000402686.3_ENSG00000130714.11"; transcript_id "ENST00000402686.3_ENSG00000130714.11"; exon_number "8"; exon_id "ENST00000402686.3_ENSG00000130714.11.8";
chr9	/dev/stdin	CDS	134385290	134385383	.	+	1	gene_id "ENST00000402686.3_ENSG00000130714.11"; transcript_id "ENST00000402686.3_ENSG00000130714.11"; exon_number "8"; exon_id "ENST00000402686.3_ENSG00000130714.11.8";
chr9	/dev/stdin	exon	134385647	134385802	.	+	.	gene_id "ENST00000402686.3_ENSG00000130714.11"; transcript_id "ENST00000402686.3_ENSG00000130714.11"; exon_number "9"; exon_id "ENST00000402686.3_ENSG00000130714.11.9";
chr9	/dev/stdin	CDS	134385647	134385802	.	+	0	gene_id "ENST00000402686.3_ENSG00000130714.11"; transcript_id "ENST00000402686.3_ENSG00000130714.11"; exon_number "9"; exon_id "ENST00000402686.3_ENSG00000130714.11.9";
chr9	/dev/stdin	exon	134386724	134386854	.	+	.	gene_id "ENST00000402686.3_ENSG00000130714.11"; transcript_id "ENST00000402686.3_ENSG00000130714.11"; exon_number "10"; exon_id "ENST00000402686.3_ENSG00000130714.11.10";
chr9	/dev/stdin	CDS	134386724	134386854	.	+	0	gene_id "ENST00000402686.3_ENSG00000130714.11"; transcript_id "ENST00000402686.3_ENSG00000130714.11"; exon_number "10"; exon_id "ENST00000402686.3_ENSG00000130714.11.10";
chr9	/dev/stdin	exon	134387428	134387523	.	+	.	gene_id "ENST00000402686.3_ENSG00000130714.11"; transcript_id "ENST00000402686.3_ENSG00000130714.11"; exon_number "11"; exon_id "ENST00000402686.3_ENSG00000130714.11.11";
chr9	/dev/stdin	CDS	134387428	134387523	.	+	1	gene_id "ENST00000402686.3_ENSG00000130714.11"; transcript_id "ENST00000402686.3_ENSG00000130714.11"; exon_number "11"; exon_id "ENST00000402686.3_ENSG00000130714.11.11";
chr9	/dev/stdin	exon	134388626	134388718	.	+	.	gene_id "ENST00000402686.3_ENSG00000130714.11"; transcript_id "ENST00000402686.3_ENSG00000130714.11"; exon_number "12"; exon_id "ENST00000402686.3_ENSG00000130714.11.12";
chr9	/dev/stdin	CDS	134388626	134388718	.	+	1	gene_id "ENST00000402686.3_ENSG00000130714.11"; transcript_id "ENST00000402686.3_ENSG00000130714.11"; exon_number "12"; exon_id "ENST00000402686.3_ENSG00000130714.11.12";
chr9	/dev/stdin	exon	134390813	134390909	.	+	.	gene_id "ENST00000402686.3_ENSG00000130714.11"; transcript_id "ENST00000402686.3_ENSG00000130714.11"; exon_number "13"; exon_id "ENST00000402686.3_ENSG00000130714.11.13";
chr9	/dev/stdin	CDS	134390813	134390909	.	+	1	gene_id "ENST00000402686.3_ENSG00000130714.11"; transcript_id "ENST00000402686.3_ENSG00000130714.11"; exon_number "13"; exon_id "ENST00000402686.3_ENSG00000130714.11.13";
chr9	/dev/stdin	exon	134393832	134393924	.	+	.	gene_id "ENST00000402686.3_ENSG00000130714.11"; transcript_id "ENST00000402686.3_ENSG00000130714.11"; exon_number "14"; exon_id "ENST00000402686.3_ENSG00000130714.11.14";
chr9	/dev/stdin	CDS	134393832	134393924	.	+	0	gene_id "ENST00000402686.3_ENSG00000130714.11"; transcript_id "ENST00000402686.3_ENSG00000130714.11"; exon_number "14"; exon_id "ENST00000402686.3_ENSG00000130714.11.14";
chr9	/dev/stdin	exon	134394224	134394344	.	+	.	gene_id "ENST00000402686.3_ENSG00000130714.11"; transcript_id "ENST00000402686.3_ENSG00000130714.11"; exon_number "15"; exon_id "ENST00000402686.3_ENSG00000130714.11.15";
chr9	/dev/stdin	CDS	134394224	134394344	.	+	0	gene_id "ENST00000402686.3_ENSG00000130714.11"; transcript_id "ENST00000402686.3_ENSG00000130714.11"; exon_number "15"; exon_id "ENST00000402686.3_ENSG00000130714.11.15";
chr9	/dev/stdin	exon	134394776	134394873	.	+	.	gene_id "ENST00000402686.3_ENSG00000130714.11"; transcript_id "ENST00000402686.3_ENSG00000130714.11"; exon_number "16"; exon_id "ENST00000402686.3_ENSG00000130714.11.16";
chr9	/dev/stdin	CDS	134394776	134394873	.	+	2	gene_id "ENST00000402686.3_ENSG00000130714.11"; transcript_id "ENST00000402686.3_ENSG00000130714.11"; exon_number "16"; exon_id "ENST00000402686.3_ENSG00000130714.11.16";
chr9	/dev/stdin	exon	134395467	134395580	.	+	.	gene_id "ENST00000402686.3_ENSG00000130714.11"; transcript_id "ENST00000402686.3_ENSG00000130714.11"; exon_number "17"; exon_id "ENST00000402686.3_ENSG00000130714.11.17";
chr9	/dev/stdin	CDS	134395467	134395580	.	+	0	gene_id "ENST00000402686.3_ENSG00000130714.11"; transcript_id "ENST00000402686.3_ENSG00000130714.11"; exon_number "17"; exon_id "ENST00000402686.3_ENSG00000130714.11.17";
chr9	/dev/stdin	exon	134396733	134396859	.	+	.	gene_id "ENST00000402686.3_ENSG00000130714.11"; transcript_id "ENST00000402686.3_ENSG00000130714.11"; exon_number "18"; exon_id "ENST00000402686.3_ENSG00000130714.11.18";
chr9	/dev/stdin	CDS	134396733	134396859	.	+	0	gene_id "ENST00000402686.3_ENSG00000130714.11"; transcript_id "ENST00000402686.3_ENSG00000130714.11"; exon_number "18"; exon_id "ENST00000402686.3_ENSG00000130714.11.18";
chr9	/dev/stdin	exon	134397434	134397611	.	+	.	gene_id "ENST00000402686.3_ENSG00000130714.11"; transcript_id "ENST00000402686.3_ENSG00000130714.11"; exon_number "19"; exon_id "ENST00000402686.3_ENSG00000130714.11.19";
chr9	/dev/stdin	CDS	134397434	134397611	.	+	2	gene_id "ENST00000402686.3_ENSG00000130714.11"; transcript_id "ENST00000402686.3_ENSG00000130714.11"; exon_number "19"; exon_id "ENST00000402686.3_ENSG00000130714.11.19";
chr9	/dev/stdin	exon	134398319	134399185	.	+	.	gene_id "ENST00000402686.3_ENSG00000130714.11"; transcript_id "ENST00000402686.3_ENSG00000130714.11"; exon_number "20"; exon_id "ENST00000402686.3_ENSG00000130714.11.20";
chr9	/dev/stdin	CDS	134398319	134399185	.	+	1	gene_id "ENST00000402686.3_ENSG00000130714.11"; transcript_id "ENST00000402686.3_ENSG00000130714.11"; exon_number "20"; exon_id "ENST00000402686.3_ENSG00000130714.11.20";
chr9	/dev/stdin	start_codon	134378290	134378292	.	+	0	gene_id "ENST00000402686.3_ENSG00000130714.11"; transcript_id "ENST00000402686.3_ENSG00000130714.11"; exon_number "1"; exon_id "ENST00000402686.3_ENSG00000130714.11.1";
chr9	/dev/stdin	transcript	134399186	134406566	.	-	.	gene_id "ENST00000372215.4_ENSG00000130717.8"; transcript_id "ENST00000372215.4_ENSG00000130717.8";
chr9	/dev/stdin	exon	134399186	134400608	.	-	.	gene_id "ENST00000372215.4_ENSG00000130717.8"; transcript_id "ENST00000372215.4_ENSG00000130717.8"; exon_number "1"; exon_id "ENST00000372215.4_ENSG00000130717.8.1";
chr9	/dev/stdin	CDS	134399186	134400608	.	-	0	gene_id "ENST00000372215.4_ENSG00000130717.8"; transcript_id "ENST00000372215.4_ENSG00000130717.8"; exon_number "1"; exon_id "ENST00000372215.4_ENSG00000130717.8.1";
chr9	/dev/stdin	exon	134401316	134401364	.	-	.	gene_id "ENST00000372215.4_ENSG00000130717.8"; transcript_id "ENST00000372215.4_ENSG00000130717.8"; exon_number "2"; exon_id "ENST00000372215.4_ENSG00000130717.8.2";
chr9	/dev/stdin	CDS	134401316	134401364	.	-	1	gene_id "ENST00000372215.4_ENSG00000130717.8"; transcript_id "ENST00000372215.4_ENSG00000130717.8"; exon_number "2"; exon_id "ENST00000372215.4_ENSG00000130717.8.2";
chr9	/dev/stdin	exon	134404331	134404425	.	-	.	gene_id "ENST00000372215.4_ENSG00000130717.8"; transcript_id "ENST00000372215.4_ENSG00000130717.8"; exon_number "3"; exon_id "ENST00000372215.4_ENSG00000130717.8.3";
chr9	/dev/stdin	CDS	134404331	134404425	.	-	0	gene_id "ENST00000372215.4_ENSG00000130717.8"; transcript_id "ENST00000372215.4_ENSG00000130717.8"; exon_number "3"; exon_id "ENST00000372215.4_ENSG00000130717.8.3";
chr9	/dev/stdin	exon	134404515	134404657	.	-	.	gene_id "ENST00000372215.4_ENSG00000130717.8"; transcript_id "ENST00000372215.4_ENSG00000130717.8"; exon_number "4"; exon_id "ENST00000372215.4_ENSG00000130717.8.4";
chr9	/dev/stdin	CDS	134404515	134404657	.	-	2	gene_id "ENST00000372215.4_ENSG00000130717.8"; transcript_id "ENST00000372215.4_ENSG00000130717.8"; exon_number "4"; exon_id "ENST00000372215.4_ENSG00000130717.8.4";
chr9	/dev/stdin	exon	134404875	134404971	.	-	.	gene_id "ENST00000372215.4_ENSG00000130717.8"; transcript_id "ENST00000372215.4_ENSG00000130717.8"; exon_number "5"; exon_id "ENST00000372215.4_ENSG00000130717.8.5";
chr9	/dev/stdin	CDS	134404875	134404971	.	-	0	gene_id "ENST00000372215.4_ENSG00000130717.8"; transcript_id "ENST00000372215.4_ENSG00000130717.8"; exon_number "5"; exon_id "ENST00000372215.4_ENSG00000130717.8.5";
chr9	/dev/stdin	exon	134405873	134406032	.	-	.	gene_id "ENST00000372215.4_ENSG00000130717.8"; transcript_id "ENST00000372215.4_ENSG00000130717.8"; exon_number "6"; exon_id "ENST00000372215.4_ENSG00000130717.8.6";
chr9	/dev/stdin	CDS	134405873	134406032	.	-	1	gene_id "ENST00000372215.4_ENSG00000130717.8"; transcript_id "ENST00000372215.4_ENSG00000130717.8"; exon_number "6"; exon_id "ENST00000372215.4_ENSG00000130717.8.6";
chr9	/dev/stdin	exon	134406454	134406566	.	-	.	gene_id "ENST00000372215.4_ENSG00000130717.8"; transcript_id "ENST00000372215.4_ENSG00000130717.8"; exon_number "7"; exon_id "ENST00000372215.4_ENSG00000130717.8.7";
chr9	/dev/stdin	CDS	134406454	134406566	.	-	0	gene_id "ENST00000372215.4_ENSG00000130717.8"; transcript_id "ENST00000372215.4_ENSG00000130717.8"; exon_number "7"; exon_id "ENST00000372215.4_ENSG00000130717.8.7";
chr9	/dev/stdin	start_codon	134406564	134406566	.	-	0	gene_id "ENST00000372215.4_ENSG00000130717.8"; transcript_id "ENST00000372215.4_ENSG00000130717.8"; exon_number "7"; exon_id "ENST00000372215.4_ENSG00000130717.8.7";
chr9	/dev/stdin	transcript	134399186	134406566	.	-	.	gene_id "ENST00000494584.1_ENSG00000130717.8"; transcript_id "ENST00000494584.1_ENSG00000130717.8";
chr9	/dev/stdin	exon	134399186	134400608	.	-	.	gene_id "ENST00000494584.1_ENSG00000130717.8"; transcript_id "ENST00000494584.1_ENSG00000130717.8"; exon_number "1"; exon_id "ENST00000494584.1_ENSG00000130717.8.1";
chr9	/dev/stdin	CDS	134399189	134400608	.	-	1	gene_id "ENST00000494584.1_ENSG00000130717.8"; transcript_id "ENST00000494584.1_ENSG00000130717.8"; exon_number "1"; exon_id "ENST00000494584.1_ENSG00000130717.8.1";
chr9	/dev/stdin	exon	134401316	134401364	.	-	.	gene_id "ENST00000494584.1_ENSG00000130717.8"; transcript_id "ENST00000494584.1_ENSG00000130717.8"; exon_number "2"; exon_id "ENST00000494584.1_ENSG00000130717.8.2";
chr9	/dev/stdin	CDS	134401316	134401364	.	-	2	gene_id "ENST00000494584.1_ENSG00000130717.8"; transcript_id "ENST00000494584.1_ENSG00000130717.8"; exon_number "2"; exon_id "ENST00000494584.1_ENSG00000130717.8.2";
chr9	/dev/stdin	exon	134404331	134404425	.	-	.	gene_id "ENST00000494584.1_ENSG00000130717.8"; transcript_id "ENST00000494584.1_ENSG00000130717.8"; exon_number "3"; exon_id "ENST00000494584.1_ENSG00000130717.8.3";
chr9	/dev/stdin	CDS	134404331	134404425	.	-	1	gene_id "ENST00000494584.1_ENSG00000130717.8"; transcript_id "ENST00000494584.1_ENSG00000130717.8"; exon_number "3"; exon_id "ENST00000494584.1_ENSG00000130717.8.3";
chr9	/dev/stdin	exon	134404515	134404657	.	-	.	gene_id "ENST00000494584.1_ENSG00000130717.8"; transcript_id "ENST00000494584.1_ENSG00000130717.8"; exon_number "4"; exon_id "ENST00000494584.1_ENSG00000130717.8.4";
chr9	/dev/stdin	CDS	134404515	134404657	.	-	0	gene_id "ENST00000494584.1_ENSG00000130717.8"; transcript_id "ENST00000494584.1_ENSG00000130717.8"; exon_number "4"; exon_id "ENST00000494584.1_ENSG00000130717.8.4";
chr9	/dev/stdin	exon	134404875	134404943	.	-	.	gene_id "ENST00000494584.1_ENSG00000130717.8"; transcript_id "ENST00000494584.1_ENSG00000130717.8"; exon_number "5"; exon_id "ENST00000494584.1_ENSG00000130717.8.5";
chr9	/dev/stdin	CDS	134404875	134404943	.	-	0	gene_id "ENST00000494584.1_ENSG00000130717.8"; transcript_id "ENST00000494584.1_ENSG00000130717.8"; exon_number "5"; exon_id "ENST00000494584.1_ENSG00000130717.8.5";
chr9	/dev/stdin	exon	134405873	134406032	.	-	.	gene_id "ENST00000494584.1_ENSG00000130717.8"; transcript_id "ENST00000494584.1_ENSG00000130717.8"; exon_number "6"; exon_id "ENST00000494584.1_ENSG00000130717.8.6";
chr9	/dev/stdin	CDS	134405873	134406032	.	-	1	gene_id "ENST00000494584.1_ENSG00000130717.8"; transcript_id "ENST00000494584.1_ENSG00000130717.8"; exon_number "6"; exon_id "ENST00000494584.1_ENSG00000130717.8.6";
chr9	/dev/stdin	exon	134406454	134406566	.	-	.	gene_id "ENST00000494584.1_ENSG00000130717.8"; transcript_id "ENST00000494584.1_ENSG00000130717.8"; exon_number "7"; exon_id "ENST00000494584.1_ENSG00000130717.8.7";
chr9	/dev/stdin	CDS	134406454	134406566	.	-	0	gene_id "ENST00000494584.1_ENSG00000130717.8"; transcript_id "ENST00000494584.1_ENSG00000130717.8"; exon_number "7"; exon_id "ENST00000494584.1_ENSG00000130717.8.7";
chr9	/dev/stdin	start_codon	134406564	134406566	.	-	0	gene_id "ENST00000494584.1_ENSG00000130717.8"; transcript_id "ENST00000494584.1_ENSG00000130717.8"; exon_number "7"; exon_id "ENST00000494584.1_ENSG00000130717.8.7";
chr9	/dev/stdin	stop_codon	134399186	134399188	.	-	0	gene_id "ENST00000494584.1_ENSG00000130717.8"; transcript_id "ENST00000494584.1_ENSG00000130717.8"; exon_number "1"; exon_id "ENST00000494584.1_ENSG00000130717.8.1";
chr9	/dev/stdin	transcript	134399186	134406566	.	-	.	gene_id "ENST00000372208.3_ENSG00000130717.8"; transcript_id "ENST00000372208.3_ENSG00000130717.8";
chr9	/dev/stdin	exon	134399186	134400608	.	-	.	gene_id "ENST00000372208.3_ENSG00000130717.8"; transcript_id "ENST00000372208.3_ENSG00000130717.8"; exon_number "1"; exon_id "ENST00000372208.3_ENSG00000130717.8.1";
chr9	/dev/stdin	CDS	134399186	134400608	.	-	2	gene_id "ENST00000372208.3_ENSG00000130717.8"; transcript_id "ENST00000372208.3_ENSG00000130717.8"; exon_number "1"; exon_id "ENST00000372208.3_ENSG00000130717.8.1";
chr9	/dev/stdin	exon	134401316	134401364	.	-	.	gene_id "ENST00000372208.3_ENSG00000130717.8"; transcript_id "ENST00000372208.3_ENSG00000130717.8"; exon_number "2"; exon_id "ENST00000372208.3_ENSG00000130717.8.2";
chr9	/dev/stdin	CDS	134401316	134401364	.	-	0	gene_id "ENST00000372208.3_ENSG00000130717.8"; transcript_id "ENST00000372208.3_ENSG00000130717.8"; exon_number "2"; exon_id "ENST00000372208.3_ENSG00000130717.8.2";
chr9	/dev/stdin	exon	134404515	134404657	.	-	.	gene_id "ENST00000372208.3_ENSG00000130717.8"; transcript_id "ENST00000372208.3_ENSG00000130717.8"; exon_number "3"; exon_id "ENST00000372208.3_ENSG00000130717.8.3";
chr9	/dev/stdin	CDS	134404515	134404657	.	-	2	gene_id "ENST00000372208.3_ENSG00000130717.8"; transcript_id "ENST00000372208.3_ENSG00000130717.8"; exon_number "3"; exon_id "ENST00000372208.3_ENSG00000130717.8.3";
chr9	/dev/stdin	exon	134404875	134404971	.	-	.	gene_id "ENST00000372208.3_ENSG00000130717.8"; transcript_id "ENST00000372208.3_ENSG00000130717.8"; exon_number "4"; exon_id "ENST00000372208.3_ENSG00000130717.8.4";
chr9	/dev/stdin	CDS	134404875	134404971	.	-	0	gene_id "ENST00000372208.3_ENSG00000130717.8"; transcript_id "ENST00000372208.3_ENSG00000130717.8"; exon_number "4"; exon_id "ENST00000372208.3_ENSG00000130717.8.4";
chr9	/dev/stdin	exon	134405873	134406032	.	-	.	gene_id "ENST00000372208.3_ENSG00000130717.8"; transcript_id "ENST00000372208.3_ENSG00000130717.8"; exon_number "5"; exon_id "ENST00000372208.3_ENSG00000130717.8.5";
chr9	/dev/stdin	CDS	134405873	134406032	.	-	1	gene_id "ENST00000372208.3_ENSG00000130717.8"; transcript_id "ENST00000372208.3_ENSG00000130717.8"; exon_number "5"; exon_id "ENST00000372208.3_ENSG00000130717.8.5";
chr9	/dev/stdin	exon	134406454	134406566	.	-	.	gene_id "ENST00000372208.3_ENSG00000130717.8"; transcript_id "ENST00000372208.3_ENSG00000130717.8"; exon_number "6"; exon_id "ENST00000372208.3_ENSG00000130717.8.6";
chr9	/dev/stdin	CDS	134406454	134406566	.	-	0	gene_id "ENST00000372208.3_ENSG00000130717.8"; transcript_id "ENST00000372208.3_ENSG00000130717.8"; exon_number "6"; exon_id "ENST00000372208.3_ENSG00000130717.8.6";
chr9	/dev/stdin	start_codon	134406564	134406566	.	-	0	gene_id "ENST00000372208.3_ENSG00000130717.8"; transcript_id "ENST00000372208.3_ENSG00000130717.8"; exon_number "6"; exon_id "ENST00000372208.3_ENSG00000130717.8.6";
chr9	/dev/stdin	transcript	134735495	134955253	.	-	.	gene_id "ENST00000292035.5_ENSG00000160563.9"; transcript_id "ENST00000292035.5_ENSG00000160563.9";
chr9	/dev/stdin	exon	134735495	134736059	.	-	.	gene_id "ENST00000292035.5_ENSG00000160563.9"; transcript_id "ENST00000292035.5_ENSG00000160563.9"; exon_number "1"; exon_id "ENST00000292035.5_ENSG00000160563.9.1";
chr9	/dev/stdin	CDS	134735495	134736059	.	-	2	gene_id "ENST00000292035.5_ENSG00000160563.9"; transcript_id "ENST00000292035.5_ENSG00000160563.9"; exon_number "1"; exon_id "ENST00000292035.5_ENSG00000160563.9.1";
chr9	/dev/stdin	exon	134738450	134738527	.	-	.	gene_id "ENST00000292035.5_ENSG00000160563.9"; transcript_id "ENST00000292035.5_ENSG00000160563.9"; exon_number "2"; exon_id "ENST00000292035.5_ENSG00000160563.9.2";
chr9	/dev/stdin	CDS	134738450	134738527	.	-	2	gene_id "ENST00000292035.5_ENSG00000160563.9"; transcript_id "ENST00000292035.5_ENSG00000160563.9"; exon_number "2"; exon_id "ENST00000292035.5_ENSG00000160563.9.2";
chr9	/dev/stdin	exon	134759445	134759486	.	-	.	gene_id "ENST00000292035.5_ENSG00000160563.9"; transcript_id "ENST00000292035.5_ENSG00000160563.9"; exon_number "3"; exon_id "ENST00000292035.5_ENSG00000160563.9.3";
chr9	/dev/stdin	CDS	134759445	134759486	.	-	2	gene_id "ENST00000292035.5_ENSG00000160563.9"; transcript_id "ENST00000292035.5_ENSG00000160563.9"; exon_number "3"; exon_id "ENST00000292035.5_ENSG00000160563.9.3";
chr9	/dev/stdin	exon	134769272	134769379	.	-	.	gene_id "ENST00000292035.5_ENSG00000160563.9"; transcript_id "ENST00000292035.5_ENSG00000160563.9"; exon_number "4"; exon_id "ENST00000292035.5_ENSG00000160563.9.4";
chr9	/dev/stdin	CDS	134769272	134769379	.	-	2	gene_id "ENST00000292035.5_ENSG00000160563.9"; transcript_id "ENST00000292035.5_ENSG00000160563.9"; exon_number "4"; exon_id "ENST00000292035.5_ENSG00000160563.9.4";
chr9	/dev/stdin	exon	134814768	134814861	.	-	.	gene_id "ENST00000292035.5_ENSG00000160563.9"; transcript_id "ENST00000292035.5_ENSG00000160563.9"; exon_number "5"; exon_id "ENST00000292035.5_ENSG00000160563.9.5";
chr9	/dev/stdin	CDS	134814768	134814861	.	-	0	gene_id "ENST00000292035.5_ENSG00000160563.9"; transcript_id "ENST00000292035.5_ENSG00000160563.9"; exon_number "5"; exon_id "ENST00000292035.5_ENSG00000160563.9.5";
chr9	/dev/stdin	exon	134889724	134889854	.	-	.	gene_id "ENST00000292035.5_ENSG00000160563.9"; transcript_id "ENST00000292035.5_ENSG00000160563.9"; exon_number "6"; exon_id "ENST00000292035.5_ENSG00000160563.9.6";
chr9	/dev/stdin	CDS	134889724	134889854	.	-	2	gene_id "ENST00000292035.5_ENSG00000160563.9"; transcript_id "ENST00000292035.5_ENSG00000160563.9"; exon_number "6"; exon_id "ENST00000292035.5_ENSG00000160563.9.6";
chr9	/dev/stdin	exon	134952829	134952973	.	-	.	gene_id "ENST00000292035.5_ENSG00000160563.9"; transcript_id "ENST00000292035.5_ENSG00000160563.9"; exon_number "7"; exon_id "ENST00000292035.5_ENSG00000160563.9.7";
chr9	/dev/stdin	CDS	134952829	134952973	.	-	0	gene_id "ENST00000292035.5_ENSG00000160563.9"; transcript_id "ENST00000292035.5_ENSG00000160563.9"; exon_number "7"; exon_id "ENST00000292035.5_ENSG00000160563.9.7";
chr9	/dev/stdin	exon	134955029	134955253	.	-	.	gene_id "ENST00000292035.5_ENSG00000160563.9"; transcript_id "ENST00000292035.5_ENSG00000160563.9"; exon_number "8"; exon_id "ENST00000292035.5_ENSG00000160563.9.8";
chr9	/dev/stdin	CDS	134955029	134955253	.	-	0	gene_id "ENST00000292035.5_ENSG00000160563.9"; transcript_id "ENST00000292035.5_ENSG00000160563.9"; exon_number "8"; exon_id "ENST00000292035.5_ENSG00000160563.9.8";
chr9	/dev/stdin	start_codon	134955251	134955253	.	-	0	gene_id "ENST00000292035.5_ENSG00000160563.9"; transcript_id "ENST00000292035.5_ENSG00000160563.9"; exon_number "8"; exon_id "ENST00000292035.5_ENSG00000160563.9.8";
chr9	/dev/stdin	transcript	134735495	134955253	.	-	.	gene_id "ENST00000357028.2_ENSG00000160563.9"; transcript_id "ENST00000357028.2_ENSG00000160563.9";
chr9	/dev/stdin	exon	134735495	134736059	.	-	.	gene_id "ENST00000357028.2_ENSG00000160563.9"; transcript_id "ENST00000357028.2_ENSG00000160563.9"; exon_number "1"; exon_id "ENST00000357028.2_ENSG00000160563.9.1";
chr9	/dev/stdin	CDS	134735495	134736059	.	-	2	gene_id "ENST00000357028.2_ENSG00000160563.9"; transcript_id "ENST00000357028.2_ENSG00000160563.9"; exon_number "1"; exon_id "ENST00000357028.2_ENSG00000160563.9.1";
chr9	/dev/stdin	exon	134738450	134738527	.	-	.	gene_id "ENST00000357028.2_ENSG00000160563.9"; transcript_id "ENST00000357028.2_ENSG00000160563.9"; exon_number "2"; exon_id "ENST00000357028.2_ENSG00000160563.9.2";
chr9	/dev/stdin	CDS	134738450	134738527	.	-	2	gene_id "ENST00000357028.2_ENSG00000160563.9"; transcript_id "ENST00000357028.2_ENSG00000160563.9"; exon_number "2"; exon_id "ENST00000357028.2_ENSG00000160563.9.2";
chr9	/dev/stdin	exon	134759445	134759486	.	-	.	gene_id "ENST00000357028.2_ENSG00000160563.9"; transcript_id "ENST00000357028.2_ENSG00000160563.9"; exon_number "3"; exon_id "ENST00000357028.2_ENSG00000160563.9.3";
chr9	/dev/stdin	CDS	134759445	134759486	.	-	2	gene_id "ENST00000357028.2_ENSG00000160563.9"; transcript_id "ENST00000357028.2_ENSG00000160563.9"; exon_number "3"; exon_id "ENST00000357028.2_ENSG00000160563.9.3";
chr9	/dev/stdin	exon	134814768	134814861	.	-	.	gene_id "ENST00000357028.2_ENSG00000160563.9"; transcript_id "ENST00000357028.2_ENSG00000160563.9"; exon_number "4"; exon_id "ENST00000357028.2_ENSG00000160563.9.4";
chr9	/dev/stdin	CDS	134814768	134814861	.	-	0	gene_id "ENST00000357028.2_ENSG00000160563.9"; transcript_id "ENST00000357028.2_ENSG00000160563.9"; exon_number "4"; exon_id "ENST00000357028.2_ENSG00000160563.9.4";
chr9	/dev/stdin	exon	134889724	134889854	.	-	.	gene_id "ENST00000357028.2_ENSG00000160563.9"; transcript_id "ENST00000357028.2_ENSG00000160563.9"; exon_number "5"; exon_id "ENST00000357028.2_ENSG00000160563.9.5";
chr9	/dev/stdin	CDS	134889724	134889854	.	-	2	gene_id "ENST00000357028.2_ENSG00000160563.9"; transcript_id "ENST00000357028.2_ENSG00000160563.9"; exon_number "5"; exon_id "ENST00000357028.2_ENSG00000160563.9.5";
chr9	/dev/stdin	exon	134952829	134952973	.	-	.	gene_id "ENST00000357028.2_ENSG00000160563.9"; transcript_id "ENST00000357028.2_ENSG00000160563.9"; exon_number "6"; exon_id "ENST00000357028.2_ENSG00000160563.9.6";
chr9	/dev/stdin	CDS	134952829	134952973	.	-	0	gene_id "ENST00000357028.2_ENSG00000160563.9"; transcript_id "ENST00000357028.2_ENSG00000160563.9"; exon_number "6"; exon_id "ENST00000357028.2_ENSG00000160563.9.6";
chr9	/dev/stdin	exon	134955029	134955253	.	-	.	gene_id "ENST00000357028.2_ENSG00000160563.9"; transcript_id "ENST00000357028.2_ENSG00000160563.9"; exon_number "7"; exon_id "ENST00000357028.2_ENSG00000160563.9.7";
chr9	/dev/stdin	CDS	134955029	134955253	.	-	0	gene_id "ENST00000357028.2_ENSG00000160563.9"; transcript_id "ENST00000357028.2_ENSG00000160563.9"; exon_number "7"; exon_id "ENST00000357028.2_ENSG00000160563.9.7";
chr9	/dev/stdin	start_codon	134955251	134955253	.	-	0	gene_id "ENST00000357028.2_ENSG00000160563.9"; transcript_id "ENST00000357028.2_ENSG00000160563.9"; exon_number "7"; exon_id "ENST00000357028.2_ENSG00000160563.9.7";
chr9	/dev/stdin	transcript	134735495	134955253	.	-	.	gene_id "d68970de-b056-47b2-9286-f1b6d5e5f145_ENSG00000160563.9"; transcript_id "d68970de-b056-47b2-9286-f1b6d5e5f145_ENSG00000160563.9";
chr9	/dev/stdin	exon	134735495	134736059	.	-	.	gene_id "d68970de-b056-47b2-9286-f1b6d5e5f145_ENSG00000160563.9"; transcript_id "d68970de-b056-47b2-9286-f1b6d5e5f145_ENSG00000160563.9"; exon_number "1"; exon_id "d68970de-b056-47b2-9286-f1b6d5e5f145_ENSG00000160563.9.1";
chr9	/dev/stdin	CDS	134735495	134736059	.	-	2	gene_id "d68970de-b056-47b2-9286-f1b6d5e5f145_ENSG00000160563.9"; transcript_id "d68970de-b056-47b2-9286-f1b6d5e5f145_ENSG00000160563.9"; exon_number "1"; exon_id "d68970de-b056-47b2-9286-f1b6d5e5f145_ENSG00000160563.9.1";
chr9	/dev/stdin	exon	134738450	134738527	.	-	.	gene_id "d68970de-b056-47b2-9286-f1b6d5e5f145_ENSG00000160563.9"; transcript_id "d68970de-b056-47b2-9286-f1b6d5e5f145_ENSG00000160563.9"; exon_number "2"; exon_id "d68970de-b056-47b2-9286-f1b6d5e5f145_ENSG00000160563.9.2";
chr9	/dev/stdin	CDS	134738450	134738527	.	-	2	gene_id "d68970de-b056-47b2-9286-f1b6d5e5f145_ENSG00000160563.9"; transcript_id "d68970de-b056-47b2-9286-f1b6d5e5f145_ENSG00000160563.9"; exon_number "2"; exon_id "d68970de-b056-47b2-9286-f1b6d5e5f145_ENSG00000160563.9.2";
chr9	/dev/stdin	exon	134769272	134769379	.	-	.	gene_id "d68970de-b056-47b2-9286-f1b6d5e5f145_ENSG00000160563.9"; transcript_id "d68970de-b056-47b2-9286-f1b6d5e5f145_ENSG00000160563.9"; exon_number "3"; exon_id "d68970de-b056-47b2-9286-f1b6d5e5f145_ENSG00000160563.9.3";
chr9	/dev/stdin	CDS	134769272	134769379	.	-	2	gene_id "d68970de-b056-47b2-9286-f1b6d5e5f145_ENSG00000160563.9"; transcript_id "d68970de-b056-47b2-9286-f1b6d5e5f145_ENSG00000160563.9"; exon_number "3"; exon_id "d68970de-b056-47b2-9286-f1b6d5e5f145_ENSG00000160563.9.3";
chr9	/dev/stdin	exon	134814768	134814861	.	-	.	gene_id "d68970de-b056-47b2-9286-f1b6d5e5f145_ENSG00000160563.9"; transcript_id "d68970de-b056-47b2-9286-f1b6d5e5f145_ENSG00000160563.9"; exon_number "4"; exon_id "d68970de-b056-47b2-9286-f1b6d5e5f145_ENSG00000160563.9.4";
chr9	/dev/stdin	CDS	134814768	134814861	.	-	0	gene_id "d68970de-b056-47b2-9286-f1b6d5e5f145_ENSG00000160563.9"; transcript_id "d68970de-b056-47b2-9286-f1b6d5e5f145_ENSG00000160563.9"; exon_number "4"; exon_id "d68970de-b056-47b2-9286-f1b6d5e5f145_ENSG00000160563.9.4";
chr9	/dev/stdin	exon	134889724	134889854	.	-	.	gene_id "d68970de-b056-47b2-9286-f1b6d5e5f145_ENSG00000160563.9"; transcript_id "d68970de-b056-47b2-9286-f1b6d5e5f145_ENSG00000160563.9"; exon_number "5"; exon_id "d68970de-b056-47b2-9286-f1b6d5e5f145_ENSG00000160563.9.5";
chr9	/dev/stdin	CDS	134889724	134889854	.	-	2	gene_id "d68970de-b056-47b2-9286-f1b6d5e5f145_ENSG00000160563.9"; transcript_id "d68970de-b056-47b2-9286-f1b6d5e5f145_ENSG00000160563.9"; exon_number "5"; exon_id "d68970de-b056-47b2-9286-f1b6d5e5f145_ENSG00000160563.9.5";
chr9	/dev/stdin	exon	134952829	134952973	.	-	.	gene_id "d68970de-b056-47b2-9286-f1b6d5e5f145_ENSG00000160563.9"; transcript_id "d68970de-b056-47b2-9286-f1b6d5e5f145_ENSG00000160563.9"; exon_number "6"; exon_id "d68970de-b056-47b2-9286-f1b6d5e5f145_ENSG00000160563.9.6";
chr9	/dev/stdin	CDS	134952829	134952973	.	-	0	gene_id "d68970de-b056-47b2-9286-f1b6d5e5f145_ENSG00000160563.9"; transcript_id "d68970de-b056-47b2-9286-f1b6d5e5f145_ENSG00000160563.9"; exon_number "6"; exon_id "d68970de-b056-47b2-9286-f1b6d5e5f145_ENSG00000160563.9.6";
chr9	/dev/stdin	exon	134955029	134955253	.	-	.	gene_id "d68970de-b056-47b2-9286-f1b6d5e5f145_ENSG00000160563.9"; transcript_id "d68970de-b056-47b2-9286-f1b6d5e5f145_ENSG00000160563.9"; exon_number "7"; exon_id "d68970de-b056-47b2-9286-f1b6d5e5f145_ENSG00000160563.9.7";
chr9	/dev/stdin	CDS	134955029	134955253	.	-	0	gene_id "d68970de-b056-47b2-9286-f1b6d5e5f145_ENSG00000160563.9"; transcript_id "d68970de-b056-47b2-9286-f1b6d5e5f145_ENSG00000160563.9"; exon_number "7"; exon_id "d68970de-b056-47b2-9286-f1b6d5e5f145_ENSG00000160563.9.7";
chr9	/dev/stdin	start_codon	134955251	134955253	.	-	0	gene_id "d68970de-b056-47b2-9286-f1b6d5e5f145_ENSG00000160563.9"; transcript_id "d68970de-b056-47b2-9286-f1b6d5e5f145_ENSG00000160563.9"; exon_number "7"; exon_id "d68970de-b056-47b2-9286-f1b6d5e5f145_ENSG00000160563.9.7";
chr9	/dev/stdin	transcript	134735495	134955253	.	-	.	gene_id "0b3e23b3-1c8f-45a1-83ea-2b64e7caaca0_ENSG00000160563.9"; transcript_id "0b3e23b3-1c8f-45a1-83ea-2b64e7caaca0_ENSG00000160563.9";
chr9	/dev/stdin	exon	134735495	134736059	.	-	.	gene_id "0b3e23b3-1c8f-45a1-83ea-2b64e7caaca0_ENSG00000160563.9"; transcript_id "0b3e23b3-1c8f-45a1-83ea-2b64e7caaca0_ENSG00000160563.9"; exon_number "1"; exon_id "0b3e23b3-1c8f-45a1-83ea-2b64e7caaca0_ENSG00000160563.9.1";
chr9	/dev/stdin	CDS	134735495	134736059	.	-	2	gene_id "0b3e23b3-1c8f-45a1-83ea-2b64e7caaca0_ENSG00000160563.9"; transcript_id "0b3e23b3-1c8f-45a1-83ea-2b64e7caaca0_ENSG00000160563.9"; exon_number "1"; exon_id "0b3e23b3-1c8f-45a1-83ea-2b64e7caaca0_ENSG00000160563.9.1";
chr9	/dev/stdin	exon	134738450	134738527	.	-	.	gene_id "0b3e23b3-1c8f-45a1-83ea-2b64e7caaca0_ENSG00000160563.9"; transcript_id "0b3e23b3-1c8f-45a1-83ea-2b64e7caaca0_ENSG00000160563.9"; exon_number "2"; exon_id "0b3e23b3-1c8f-45a1-83ea-2b64e7caaca0_ENSG00000160563.9.2";
chr9	/dev/stdin	CDS	134738450	134738527	.	-	2	gene_id "0b3e23b3-1c8f-45a1-83ea-2b64e7caaca0_ENSG00000160563.9"; transcript_id "0b3e23b3-1c8f-45a1-83ea-2b64e7caaca0_ENSG00000160563.9"; exon_number "2"; exon_id "0b3e23b3-1c8f-45a1-83ea-2b64e7caaca0_ENSG00000160563.9.2";
chr9	/dev/stdin	exon	134814768	134814861	.	-	.	gene_id "0b3e23b3-1c8f-45a1-83ea-2b64e7caaca0_ENSG00000160563.9"; transcript_id "0b3e23b3-1c8f-45a1-83ea-2b64e7caaca0_ENSG00000160563.9"; exon_number "3"; exon_id "0b3e23b3-1c8f-45a1-83ea-2b64e7caaca0_ENSG00000160563.9.3";
chr9	/dev/stdin	CDS	134814768	134814861	.	-	0	gene_id "0b3e23b3-1c8f-45a1-83ea-2b64e7caaca0_ENSG00000160563.9"; transcript_id "0b3e23b3-1c8f-45a1-83ea-2b64e7caaca0_ENSG00000160563.9"; exon_number "3"; exon_id "0b3e23b3-1c8f-45a1-83ea-2b64e7caaca0_ENSG00000160563.9.3";
chr9	/dev/stdin	exon	134889724	134889854	.	-	.	gene_id "0b3e23b3-1c8f-45a1-83ea-2b64e7caaca0_ENSG00000160563.9"; transcript_id "0b3e23b3-1c8f-45a1-83ea-2b64e7caaca0_ENSG00000160563.9"; exon_number "4"; exon_id "0b3e23b3-1c8f-45a1-83ea-2b64e7caaca0_ENSG00000160563.9.4";
chr9	/dev/stdin	CDS	134889724	134889854	.	-	2	gene_id "0b3e23b3-1c8f-45a1-83ea-2b64e7caaca0_ENSG00000160563.9"; transcript_id "0b3e23b3-1c8f-45a1-83ea-2b64e7caaca0_ENSG00000160563.9"; exon_number "4"; exon_id "0b3e23b3-1c8f-45a1-83ea-2b64e7caaca0_ENSG00000160563.9.4";
chr9	/dev/stdin	exon	134952829	134952973	.	-	.	gene_id "0b3e23b3-1c8f-45a1-83ea-2b64e7caaca0_ENSG00000160563.9"; transcript_id "0b3e23b3-1c8f-45a1-83ea-2b64e7caaca0_ENSG00000160563.9"; exon_number "5"; exon_id "0b3e23b3-1c8f-45a1-83ea-2b64e7caaca0_ENSG00000160563.9.5";
chr9	/dev/stdin	CDS	134952829	134952973	.	-	0	gene_id "0b3e23b3-1c8f-45a1-83ea-2b64e7caaca0_ENSG00000160563.9"; transcript_id "0b3e23b3-1c8f-45a1-83ea-2b64e7caaca0_ENSG00000160563.9"; exon_number "5"; exon_id "0b3e23b3-1c8f-45a1-83ea-2b64e7caaca0_ENSG00000160563.9.5";
chr9	/dev/stdin	exon	134955029	134955253	.	-	.	gene_id "0b3e23b3-1c8f-45a1-83ea-2b64e7caaca0_ENSG00000160563.9"; transcript_id "0b3e23b3-1c8f-45a1-83ea-2b64e7caaca0_ENSG00000160563.9"; exon_number "6"; exon_id "0b3e23b3-1c8f-45a1-83ea-2b64e7caaca0_ENSG00000160563.9.6";
chr9	/dev/stdin	CDS	134955029	134955253	.	-	0	gene_id "0b3e23b3-1c8f-45a1-83ea-2b64e7caaca0_ENSG00000160563.9"; transcript_id "0b3e23b3-1c8f-45a1-83ea-2b64e7caaca0_ENSG00000160563.9"; exon_number "6"; exon_id "0b3e23b3-1c8f-45a1-83ea-2b64e7caaca0_ENSG00000160563.9.6";
chr9	/dev/stdin	start_codon	134955251	134955253	.	-	0	gene_id "0b3e23b3-1c8f-45a1-83ea-2b64e7caaca0_ENSG00000160563.9"; transcript_id "0b3e23b3-1c8f-45a1-83ea-2b64e7caaca0_ENSG00000160563.9"; exon_number "6"; exon_id "0b3e23b3-1c8f-45a1-83ea-2b64e7caaca0_ENSG00000160563.9.6";
chr9	/dev/stdin	transcript	134735495	134955253	.	-	.	gene_id "1f229aab-fbf8-4004-8b7a-0d639dfe2dfc_ENSG00000160563.9"; transcript_id "1f229aab-fbf8-4004-8b7a-0d639dfe2dfc_ENSG00000160563.9";
chr9	/dev/stdin	exon	134735495	134736059	.	-	.	gene_id "1f229aab-fbf8-4004-8b7a-0d639dfe2dfc_ENSG00000160563.9"; transcript_id "1f229aab-fbf8-4004-8b7a-0d639dfe2dfc_ENSG00000160563.9"; exon_number "1"; exon_id "1f229aab-fbf8-4004-8b7a-0d639dfe2dfc_ENSG00000160563.9.1";
chr9	/dev/stdin	CDS	134735498	134736059	.	-	1	gene_id "1f229aab-fbf8-4004-8b7a-0d639dfe2dfc_ENSG00000160563.9"; transcript_id "1f229aab-fbf8-4004-8b7a-0d639dfe2dfc_ENSG00000160563.9"; exon_number "1"; exon_id "1f229aab-fbf8-4004-8b7a-0d639dfe2dfc_ENSG00000160563.9.1";
chr9	/dev/stdin	exon	134738450	134738527	.	-	.	gene_id "1f229aab-fbf8-4004-8b7a-0d639dfe2dfc_ENSG00000160563.9"; transcript_id "1f229aab-fbf8-4004-8b7a-0d639dfe2dfc_ENSG00000160563.9"; exon_number "2"; exon_id "1f229aab-fbf8-4004-8b7a-0d639dfe2dfc_ENSG00000160563.9.2";
chr9	/dev/stdin	CDS	134738450	134738527	.	-	1	gene_id "1f229aab-fbf8-4004-8b7a-0d639dfe2dfc_ENSG00000160563.9"; transcript_id "1f229aab-fbf8-4004-8b7a-0d639dfe2dfc_ENSG00000160563.9"; exon_number "2"; exon_id "1f229aab-fbf8-4004-8b7a-0d639dfe2dfc_ENSG00000160563.9.2";
chr9	/dev/stdin	exon	134759445	134759486	.	-	.	gene_id "1f229aab-fbf8-4004-8b7a-0d639dfe2dfc_ENSG00000160563.9"; transcript_id "1f229aab-fbf8-4004-8b7a-0d639dfe2dfc_ENSG00000160563.9"; exon_number "3"; exon_id "1f229aab-fbf8-4004-8b7a-0d639dfe2dfc_ENSG00000160563.9.3";
chr9	/dev/stdin	CDS	134759445	134759486	.	-	1	gene_id "1f229aab-fbf8-4004-8b7a-0d639dfe2dfc_ENSG00000160563.9"; transcript_id "1f229aab-fbf8-4004-8b7a-0d639dfe2dfc_ENSG00000160563.9"; exon_number "3"; exon_id "1f229aab-fbf8-4004-8b7a-0d639dfe2dfc_ENSG00000160563.9.3";
chr9	/dev/stdin	exon	134769272	134769379	.	-	.	gene_id "1f229aab-fbf8-4004-8b7a-0d639dfe2dfc_ENSG00000160563.9"; transcript_id "1f229aab-fbf8-4004-8b7a-0d639dfe2dfc_ENSG00000160563.9"; exon_number "4"; exon_id "1f229aab-fbf8-4004-8b7a-0d639dfe2dfc_ENSG00000160563.9.4";
chr9	/dev/stdin	CDS	134769272	134769379	.	-	1	gene_id "1f229aab-fbf8-4004-8b7a-0d639dfe2dfc_ENSG00000160563.9"; transcript_id "1f229aab-fbf8-4004-8b7a-0d639dfe2dfc_ENSG00000160563.9"; exon_number "4"; exon_id "1f229aab-fbf8-4004-8b7a-0d639dfe2dfc_ENSG00000160563.9.4";
chr9	/dev/stdin	exon	134814768	134814861	.	-	.	gene_id "1f229aab-fbf8-4004-8b7a-0d639dfe2dfc_ENSG00000160563.9"; transcript_id "1f229aab-fbf8-4004-8b7a-0d639dfe2dfc_ENSG00000160563.9"; exon_number "5"; exon_id "1f229aab-fbf8-4004-8b7a-0d639dfe2dfc_ENSG00000160563.9.5";
chr9	/dev/stdin	CDS	134814768	134814861	.	-	2	gene_id "1f229aab-fbf8-4004-8b7a-0d639dfe2dfc_ENSG00000160563.9"; transcript_id "1f229aab-fbf8-4004-8b7a-0d639dfe2dfc_ENSG00000160563.9"; exon_number "5"; exon_id "1f229aab-fbf8-4004-8b7a-0d639dfe2dfc_ENSG00000160563.9.5";
chr9	/dev/stdin	exon	134952829	134952973	.	-	.	gene_id "1f229aab-fbf8-4004-8b7a-0d639dfe2dfc_ENSG00000160563.9"; transcript_id "1f229aab-fbf8-4004-8b7a-0d639dfe2dfc_ENSG00000160563.9"; exon_number "6"; exon_id "1f229aab-fbf8-4004-8b7a-0d639dfe2dfc_ENSG00000160563.9.6";
chr9	/dev/stdin	CDS	134952829	134952973	.	-	0	gene_id "1f229aab-fbf8-4004-8b7a-0d639dfe2dfc_ENSG00000160563.9"; transcript_id "1f229aab-fbf8-4004-8b7a-0d639dfe2dfc_ENSG00000160563.9"; exon_number "6"; exon_id "1f229aab-fbf8-4004-8b7a-0d639dfe2dfc_ENSG00000160563.9.6";
chr9	/dev/stdin	exon	134955029	134955253	.	-	.	gene_id "1f229aab-fbf8-4004-8b7a-0d639dfe2dfc_ENSG00000160563.9"; transcript_id "1f229aab-fbf8-4004-8b7a-0d639dfe2dfc_ENSG00000160563.9"; exon_number "7"; exon_id "1f229aab-fbf8-4004-8b7a-0d639dfe2dfc_ENSG00000160563.9.7";
chr9	/dev/stdin	CDS	134955029	134955253	.	-	0	gene_id "1f229aab-fbf8-4004-8b7a-0d639dfe2dfc_ENSG00000160563.9"; transcript_id "1f229aab-fbf8-4004-8b7a-0d639dfe2dfc_ENSG00000160563.9"; exon_number "7"; exon_id "1f229aab-fbf8-4004-8b7a-0d639dfe2dfc_ENSG00000160563.9.7";
chr9	/dev/stdin	start_codon	134955251	134955253	.	-	0	gene_id "1f229aab-fbf8-4004-8b7a-0d639dfe2dfc_ENSG00000160563.9"; transcript_id "1f229aab-fbf8-4004-8b7a-0d639dfe2dfc_ENSG00000160563.9"; exon_number "7"; exon_id "1f229aab-fbf8-4004-8b7a-0d639dfe2dfc_ENSG00000160563.9.7";
chr9	/dev/stdin	stop_codon	134735495	134735497	.	-	0	gene_id "1f229aab-fbf8-4004-8b7a-0d639dfe2dfc_ENSG00000160563.9"; transcript_id "1f229aab-fbf8-4004-8b7a-0d639dfe2dfc_ENSG00000160563.9"; exon_number "1"; exon_id "1f229aab-fbf8-4004-8b7a-0d639dfe2dfc_ENSG00000160563.9.1";
chr9	/dev/stdin	transcript	134948739	134955253	.	-	.	gene_id "ENST00000474263.1_ENSG00000160563.9"; transcript_id "ENST00000474263.1_ENSG00000160563.9";
chr9	/dev/stdin	exon	134948739	134949129	.	-	.	gene_id "ENST00000474263.1_ENSG00000160563.9"; transcript_id "ENST00000474263.1_ENSG00000160563.9"; exon_number "1"; exon_id "ENST00000474263.1_ENSG00000160563.9.1";
chr9	/dev/stdin	CDS	134948739	134949129	.	-	2	gene_id "ENST00000474263.1_ENSG00000160563.9"; transcript_id "ENST00000474263.1_ENSG00000160563.9"; exon_number "1"; exon_id "ENST00000474263.1_ENSG00000160563.9.1";
chr9	/dev/stdin	exon	134952829	134952973	.	-	.	gene_id "ENST00000474263.1_ENSG00000160563.9"; transcript_id "ENST00000474263.1_ENSG00000160563.9"; exon_number "2"; exon_id "ENST00000474263.1_ENSG00000160563.9.2";
chr9	/dev/stdin	CDS	134952829	134952973	.	-	0	gene_id "ENST00000474263.1_ENSG00000160563.9"; transcript_id "ENST00000474263.1_ENSG00000160563.9"; exon_number "2"; exon_id "ENST00000474263.1_ENSG00000160563.9.2";
chr9	/dev/stdin	exon	134955029	134955253	.	-	.	gene_id "ENST00000474263.1_ENSG00000160563.9"; transcript_id "ENST00000474263.1_ENSG00000160563.9"; exon_number "3"; exon_id "ENST00000474263.1_ENSG00000160563.9.3";
chr9	/dev/stdin	CDS	134955029	134955253	.	-	0	gene_id "ENST00000474263.1_ENSG00000160563.9"; transcript_id "ENST00000474263.1_ENSG00000160563.9"; exon_number "3"; exon_id "ENST00000474263.1_ENSG00000160563.9.3";
chr9	/dev/stdin	start_codon	134955251	134955253	.	-	0	gene_id "ENST00000474263.1_ENSG00000160563.9"; transcript_id "ENST00000474263.1_ENSG00000160563.9"; exon_number "3"; exon_id "ENST00000474263.1_ENSG00000160563.9.3";
chr9	/dev/stdin	transcript	135139203	135163739	.	-	.	gene_id "a42c00f1-9412-49ad-9da7-3fe1c17f6b51_ENSG00000107290.9"; transcript_id "a42c00f1-9412-49ad-9da7-3fe1c17f6b51_ENSG00000107290.9";
chr9	/dev/stdin	exon	135139203	135140372	.	-	.	gene_id "a42c00f1-9412-49ad-9da7-3fe1c17f6b51_ENSG00000107290.9"; transcript_id "a42c00f1-9412-49ad-9da7-3fe1c17f6b51_ENSG00000107290.9"; exon_number "1"; exon_id "a42c00f1-9412-49ad-9da7-3fe1c17f6b51_ENSG00000107290.9.1";
chr9	/dev/stdin	CDS	135139206	135140372	.	-	0	gene_id "a42c00f1-9412-49ad-9da7-3fe1c17f6b51_ENSG00000107290.9"; transcript_id "a42c00f1-9412-49ad-9da7-3fe1c17f6b51_ENSG00000107290.9"; exon_number "1"; exon_id "a42c00f1-9412-49ad-9da7-3fe1c17f6b51_ENSG00000107290.9.1";
chr9	/dev/stdin	exon	135145002	135145089	.	-	.	gene_id "a42c00f1-9412-49ad-9da7-3fe1c17f6b51_ENSG00000107290.9"; transcript_id "a42c00f1-9412-49ad-9da7-3fe1c17f6b51_ENSG00000107290.9"; exon_number "2"; exon_id "a42c00f1-9412-49ad-9da7-3fe1c17f6b51_ENSG00000107290.9.2";
chr9	/dev/stdin	CDS	135145002	135145089	.	-	1	gene_id "a42c00f1-9412-49ad-9da7-3fe1c17f6b51_ENSG00000107290.9"; transcript_id "a42c00f1-9412-49ad-9da7-3fe1c17f6b51_ENSG00000107290.9"; exon_number "2"; exon_id "a42c00f1-9412-49ad-9da7-3fe1c17f6b51_ENSG00000107290.9.2";
chr9	/dev/stdin	exon	135147097	135147195	.	-	.	gene_id "a42c00f1-9412-49ad-9da7-3fe1c17f6b51_ENSG00000107290.9"; transcript_id "a42c00f1-9412-49ad-9da7-3fe1c17f6b51_ENSG00000107290.9"; exon_number "3"; exon_id "a42c00f1-9412-49ad-9da7-3fe1c17f6b51_ENSG00000107290.9.3";
chr9	/dev/stdin	CDS	135147097	135147195	.	-	1	gene_id "a42c00f1-9412-49ad-9da7-3fe1c17f6b51_ENSG00000107290.9"; transcript_id "a42c00f1-9412-49ad-9da7-3fe1c17f6b51_ENSG00000107290.9"; exon_number "3"; exon_id "a42c00f1-9412-49ad-9da7-3fe1c17f6b51_ENSG00000107290.9.3";
chr9	/dev/stdin	exon	135150643	135150807	.	-	.	gene_id "a42c00f1-9412-49ad-9da7-3fe1c17f6b51_ENSG00000107290.9"; transcript_id "a42c00f1-9412-49ad-9da7-3fe1c17f6b51_ENSG00000107290.9"; exon_number "4"; exon_id "a42c00f1-9412-49ad-9da7-3fe1c17f6b51_ENSG00000107290.9.4";
chr9	/dev/stdin	CDS	135150643	135150807	.	-	1	gene_id "a42c00f1-9412-49ad-9da7-3fe1c17f6b51_ENSG00000107290.9"; transcript_id "a42c00f1-9412-49ad-9da7-3fe1c17f6b51_ENSG00000107290.9"; exon_number "4"; exon_id "a42c00f1-9412-49ad-9da7-3fe1c17f6b51_ENSG00000107290.9.4";
chr9	/dev/stdin	exon	135152447	135152539	.	-	.	gene_id "a42c00f1-9412-49ad-9da7-3fe1c17f6b51_ENSG00000107290.9"; transcript_id "a42c00f1-9412-49ad-9da7-3fe1c17f6b51_ENSG00000107290.9"; exon_number "5"; exon_id "a42c00f1-9412-49ad-9da7-3fe1c17f6b51_ENSG00000107290.9.5";
chr9	/dev/stdin	CDS	135152447	135152539	.	-	1	gene_id "a42c00f1-9412-49ad-9da7-3fe1c17f6b51_ENSG00000107290.9"; transcript_id "a42c00f1-9412-49ad-9da7-3fe1c17f6b51_ENSG00000107290.9"; exon_number "5"; exon_id "a42c00f1-9412-49ad-9da7-3fe1c17f6b51_ENSG00000107290.9.5";
chr9	/dev/stdin	exon	135153457	135153644	.	-	.	gene_id "a42c00f1-9412-49ad-9da7-3fe1c17f6b51_ENSG00000107290.9"; transcript_id "a42c00f1-9412-49ad-9da7-3fe1c17f6b51_ENSG00000107290.9"; exon_number "6"; exon_id "a42c00f1-9412-49ad-9da7-3fe1c17f6b51_ENSG00000107290.9.6";
chr9	/dev/stdin	CDS	135153457	135153644	.	-	0	gene_id "a42c00f1-9412-49ad-9da7-3fe1c17f6b51_ENSG00000107290.9"; transcript_id "a42c00f1-9412-49ad-9da7-3fe1c17f6b51_ENSG00000107290.9"; exon_number "6"; exon_id "a42c00f1-9412-49ad-9da7-3fe1c17f6b51_ENSG00000107290.9.6";
chr9	/dev/stdin	exon	135156854	135156961	.	-	.	gene_id "a42c00f1-9412-49ad-9da7-3fe1c17f6b51_ENSG00000107290.9"; transcript_id "a42c00f1-9412-49ad-9da7-3fe1c17f6b51_ENSG00000107290.9"; exon_number "7"; exon_id "a42c00f1-9412-49ad-9da7-3fe1c17f6b51_ENSG00000107290.9.7";
chr9	/dev/stdin	CDS	135156854	135156961	.	-	0	gene_id "a42c00f1-9412-49ad-9da7-3fe1c17f6b51_ENSG00000107290.9"; transcript_id "a42c00f1-9412-49ad-9da7-3fe1c17f6b51_ENSG00000107290.9"; exon_number "7"; exon_id "a42c00f1-9412-49ad-9da7-3fe1c17f6b51_ENSG00000107290.9.7";
chr9	/dev/stdin	exon	135158651	135158800	.	-	.	gene_id "a42c00f1-9412-49ad-9da7-3fe1c17f6b51_ENSG00000107290.9"; transcript_id "a42c00f1-9412-49ad-9da7-3fe1c17f6b51_ENSG00000107290.9"; exon_number "8"; exon_id "a42c00f1-9412-49ad-9da7-3fe1c17f6b51_ENSG00000107290.9.8";
chr9	/dev/stdin	CDS	135158651	135158800	.	-	0	gene_id "a42c00f1-9412-49ad-9da7-3fe1c17f6b51_ENSG00000107290.9"; transcript_id "a42c00f1-9412-49ad-9da7-3fe1c17f6b51_ENSG00000107290.9"; exon_number "8"; exon_id "a42c00f1-9412-49ad-9da7-3fe1c17f6b51_ENSG00000107290.9.8";
chr9	/dev/stdin	exon	135161810	135161881	.	-	.	gene_id "a42c00f1-9412-49ad-9da7-3fe1c17f6b51_ENSG00000107290.9"; transcript_id "a42c00f1-9412-49ad-9da7-3fe1c17f6b51_ENSG00000107290.9"; exon_number "9"; exon_id "a42c00f1-9412-49ad-9da7-3fe1c17f6b51_ENSG00000107290.9.9";
chr9	/dev/stdin	CDS	135161810	135161881	.	-	0	gene_id "a42c00f1-9412-49ad-9da7-3fe1c17f6b51_ENSG00000107290.9"; transcript_id "a42c00f1-9412-49ad-9da7-3fe1c17f6b51_ENSG00000107290.9"; exon_number "9"; exon_id "a42c00f1-9412-49ad-9da7-3fe1c17f6b51_ENSG00000107290.9.9";
chr9	/dev/stdin	exon	135163623	135163739	.	-	.	gene_id "a42c00f1-9412-49ad-9da7-3fe1c17f6b51_ENSG00000107290.9"; transcript_id "a42c00f1-9412-49ad-9da7-3fe1c17f6b51_ENSG00000107290.9"; exon_number "10"; exon_id "a42c00f1-9412-49ad-9da7-3fe1c17f6b51_ENSG00000107290.9.10";
chr9	/dev/stdin	CDS	135163623	135163739	.	-	0	gene_id "a42c00f1-9412-49ad-9da7-3fe1c17f6b51_ENSG00000107290.9"; transcript_id "a42c00f1-9412-49ad-9da7-3fe1c17f6b51_ENSG00000107290.9"; exon_number "10"; exon_id "a42c00f1-9412-49ad-9da7-3fe1c17f6b51_ENSG00000107290.9.10";
chr9	/dev/stdin	start_codon	135163737	135163739	.	-	0	gene_id "a42c00f1-9412-49ad-9da7-3fe1c17f6b51_ENSG00000107290.9"; transcript_id "a42c00f1-9412-49ad-9da7-3fe1c17f6b51_ENSG00000107290.9"; exon_number "10"; exon_id "a42c00f1-9412-49ad-9da7-3fe1c17f6b51_ENSG00000107290.9.10";
chr9	/dev/stdin	stop_codon	135139203	135139205	.	-	0	gene_id "a42c00f1-9412-49ad-9da7-3fe1c17f6b51_ENSG00000107290.9"; transcript_id "a42c00f1-9412-49ad-9da7-3fe1c17f6b51_ENSG00000107290.9"; exon_number "1"; exon_id "a42c00f1-9412-49ad-9da7-3fe1c17f6b51_ENSG00000107290.9.1";
chr9	/dev/stdin	transcript	135251009	135277621	.	-	.	gene_id "c186fd0e-84f4-40fd-911b-c7619f254b4c_ENSG00000125482.8"; transcript_id "c186fd0e-84f4-40fd-911b-c7619f254b4c_ENSG00000125482.8";
chr9	/dev/stdin	exon	135251009	135251555	.	-	.	gene_id "c186fd0e-84f4-40fd-911b-c7619f254b4c_ENSG00000125482.8"; transcript_id "c186fd0e-84f4-40fd-911b-c7619f254b4c_ENSG00000125482.8"; exon_number "1"; exon_id "c186fd0e-84f4-40fd-911b-c7619f254b4c_ENSG00000125482.8.1";
chr9	/dev/stdin	CDS	135251009	135251555	.	-	2	gene_id "c186fd0e-84f4-40fd-911b-c7619f254b4c_ENSG00000125482.8"; transcript_id "c186fd0e-84f4-40fd-911b-c7619f254b4c_ENSG00000125482.8"; exon_number "1"; exon_id "c186fd0e-84f4-40fd-911b-c7619f254b4c_ENSG00000125482.8.1";
chr9	/dev/stdin	exon	135254446	135254531	.	-	.	gene_id "c186fd0e-84f4-40fd-911b-c7619f254b4c_ENSG00000125482.8"; transcript_id "c186fd0e-84f4-40fd-911b-c7619f254b4c_ENSG00000125482.8"; exon_number "2"; exon_id "c186fd0e-84f4-40fd-911b-c7619f254b4c_ENSG00000125482.8.2";
chr9	/dev/stdin	CDS	135254446	135254531	.	-	1	gene_id "c186fd0e-84f4-40fd-911b-c7619f254b4c_ENSG00000125482.8"; transcript_id "c186fd0e-84f4-40fd-911b-c7619f254b4c_ENSG00000125482.8"; exon_number "2"; exon_id "c186fd0e-84f4-40fd-911b-c7619f254b4c_ENSG00000125482.8.2";
chr9	/dev/stdin	exon	135261943	135262008	.	-	.	gene_id "c186fd0e-84f4-40fd-911b-c7619f254b4c_ENSG00000125482.8"; transcript_id "c186fd0e-84f4-40fd-911b-c7619f254b4c_ENSG00000125482.8"; exon_number "3"; exon_id "c186fd0e-84f4-40fd-911b-c7619f254b4c_ENSG00000125482.8.3";
chr9	/dev/stdin	CDS	135261943	135262008	.	-	1	gene_id "c186fd0e-84f4-40fd-911b-c7619f254b4c_ENSG00000125482.8"; transcript_id "c186fd0e-84f4-40fd-911b-c7619f254b4c_ENSG00000125482.8"; exon_number "3"; exon_id "c186fd0e-84f4-40fd-911b-c7619f254b4c_ENSG00000125482.8.3";
chr9	/dev/stdin	exon	135263526	135263615	.	-	.	gene_id "c186fd0e-84f4-40fd-911b-c7619f254b4c_ENSG00000125482.8"; transcript_id "c186fd0e-84f4-40fd-911b-c7619f254b4c_ENSG00000125482.8"; exon_number "4"; exon_id "c186fd0e-84f4-40fd-911b-c7619f254b4c_ENSG00000125482.8.4";
chr9	/dev/stdin	CDS	135263526	135263615	.	-	1	gene_id "c186fd0e-84f4-40fd-911b-c7619f254b4c_ENSG00000125482.8"; transcript_id "c186fd0e-84f4-40fd-911b-c7619f254b4c_ENSG00000125482.8"; exon_number "4"; exon_id "c186fd0e-84f4-40fd-911b-c7619f254b4c_ENSG00000125482.8.4";
chr9	/dev/stdin	exon	135265991	135266218	.	-	.	gene_id "c186fd0e-84f4-40fd-911b-c7619f254b4c_ENSG00000125482.8"; transcript_id "c186fd0e-84f4-40fd-911b-c7619f254b4c_ENSG00000125482.8"; exon_number "5"; exon_id "c186fd0e-84f4-40fd-911b-c7619f254b4c_ENSG00000125482.8.5";
chr9	/dev/stdin	CDS	135265991	135266218	.	-	1	gene_id "c186fd0e-84f4-40fd-911b-c7619f254b4c_ENSG00000125482.8"; transcript_id "c186fd0e-84f4-40fd-911b-c7619f254b4c_ENSG00000125482.8"; exon_number "5"; exon_id "c186fd0e-84f4-40fd-911b-c7619f254b4c_ENSG00000125482.8.5";
chr9	/dev/stdin	exon	135267463	135267593	.	-	.	gene_id "c186fd0e-84f4-40fd-911b-c7619f254b4c_ENSG00000125482.8"; transcript_id "c186fd0e-84f4-40fd-911b-c7619f254b4c_ENSG00000125482.8"; exon_number "6"; exon_id "c186fd0e-84f4-40fd-911b-c7619f254b4c_ENSG00000125482.8.6";
chr9	/dev/stdin	CDS	135267463	135267593	.	-	0	gene_id "c186fd0e-84f4-40fd-911b-c7619f254b4c_ENSG00000125482.8"; transcript_id "c186fd0e-84f4-40fd-911b-c7619f254b4c_ENSG00000125482.8"; exon_number "6"; exon_id "c186fd0e-84f4-40fd-911b-c7619f254b4c_ENSG00000125482.8.6";
chr9	/dev/stdin	exon	135271820	135271898	.	-	.	gene_id "c186fd0e-84f4-40fd-911b-c7619f254b4c_ENSG00000125482.8"; transcript_id "c186fd0e-84f4-40fd-911b-c7619f254b4c_ENSG00000125482.8"; exon_number "7"; exon_id "c186fd0e-84f4-40fd-911b-c7619f254b4c_ENSG00000125482.8.7";
chr9	/dev/stdin	CDS	135271820	135271898	.	-	1	gene_id "c186fd0e-84f4-40fd-911b-c7619f254b4c_ENSG00000125482.8"; transcript_id "c186fd0e-84f4-40fd-911b-c7619f254b4c_ENSG00000125482.8"; exon_number "7"; exon_id "c186fd0e-84f4-40fd-911b-c7619f254b4c_ENSG00000125482.8.7";
chr9	/dev/stdin	exon	135273528	135273713	.	-	.	gene_id "c186fd0e-84f4-40fd-911b-c7619f254b4c_ENSG00000125482.8"; transcript_id "c186fd0e-84f4-40fd-911b-c7619f254b4c_ENSG00000125482.8"; exon_number "8"; exon_id "c186fd0e-84f4-40fd-911b-c7619f254b4c_ENSG00000125482.8.8";
chr9	/dev/stdin	CDS	135273528	135273713	.	-	1	gene_id "c186fd0e-84f4-40fd-911b-c7619f254b4c_ENSG00000125482.8"; transcript_id "c186fd0e-84f4-40fd-911b-c7619f254b4c_ENSG00000125482.8"; exon_number "8"; exon_id "c186fd0e-84f4-40fd-911b-c7619f254b4c_ENSG00000125482.8.8";
chr9	/dev/stdin	exon	135275422	135275645	.	-	.	gene_id "c186fd0e-84f4-40fd-911b-c7619f254b4c_ENSG00000125482.8"; transcript_id "c186fd0e-84f4-40fd-911b-c7619f254b4c_ENSG00000125482.8"; exon_number "9"; exon_id "c186fd0e-84f4-40fd-911b-c7619f254b4c_ENSG00000125482.8.9";
chr9	/dev/stdin	CDS	135275422	135275645	.	-	0	gene_id "c186fd0e-84f4-40fd-911b-c7619f254b4c_ENSG00000125482.8"; transcript_id "c186fd0e-84f4-40fd-911b-c7619f254b4c_ENSG00000125482.8"; exon_number "9"; exon_id "c186fd0e-84f4-40fd-911b-c7619f254b4c_ENSG00000125482.8.9";
chr9	/dev/stdin	exon	135276842	135277621	.	-	.	gene_id "c186fd0e-84f4-40fd-911b-c7619f254b4c_ENSG00000125482.8"; transcript_id "c186fd0e-84f4-40fd-911b-c7619f254b4c_ENSG00000125482.8"; exon_number "10"; exon_id "c186fd0e-84f4-40fd-911b-c7619f254b4c_ENSG00000125482.8.10";
chr9	/dev/stdin	CDS	135276842	135277621	.	-	0	gene_id "c186fd0e-84f4-40fd-911b-c7619f254b4c_ENSG00000125482.8"; transcript_id "c186fd0e-84f4-40fd-911b-c7619f254b4c_ENSG00000125482.8"; exon_number "10"; exon_id "c186fd0e-84f4-40fd-911b-c7619f254b4c_ENSG00000125482.8.10";
chr9	/dev/stdin	start_codon	135277619	135277621	.	-	0	gene_id "c186fd0e-84f4-40fd-911b-c7619f254b4c_ENSG00000125482.8"; transcript_id "c186fd0e-84f4-40fd-911b-c7619f254b4c_ENSG00000125482.8"; exon_number "10"; exon_id "c186fd0e-84f4-40fd-911b-c7619f254b4c_ENSG00000125482.8.10";
chr9	/dev/stdin	transcript	135277373	135282209	.	-	.	gene_id "c3222646-048e-4e10-99f0-f583be5c6ddd-1_ENSG00000125482.8"; transcript_id "c3222646-048e-4e10-99f0-f583be5c6ddd-1_ENSG00000125482.8";
chr9	/dev/stdin	exon	135277373	135278215	.	-	.	gene_id "c3222646-048e-4e10-99f0-f583be5c6ddd-1_ENSG00000125482.8"; transcript_id "c3222646-048e-4e10-99f0-f583be5c6ddd-1_ENSG00000125482.8"; exon_number "1"; exon_id "c3222646-048e-4e10-99f0-f583be5c6ddd-1_ENSG00000125482.8.1";
chr9	/dev/stdin	CDS	135277376	135278215	.	-	0	gene_id "c3222646-048e-4e10-99f0-f583be5c6ddd-1_ENSG00000125482.8"; transcript_id "c3222646-048e-4e10-99f0-f583be5c6ddd-1_ENSG00000125482.8"; exon_number "1"; exon_id "c3222646-048e-4e10-99f0-f583be5c6ddd-1_ENSG00000125482.8.1";
chr9	/dev/stdin	exon	135282177	135282209	.	-	.	gene_id "c3222646-048e-4e10-99f0-f583be5c6ddd-1_ENSG00000125482.8"; transcript_id "c3222646-048e-4e10-99f0-f583be5c6ddd-1_ENSG00000125482.8"; exon_number "2"; exon_id "c3222646-048e-4e10-99f0-f583be5c6ddd-1_ENSG00000125482.8.2";
chr9	/dev/stdin	CDS	135282177	135282209	.	-	0	gene_id "c3222646-048e-4e10-99f0-f583be5c6ddd-1_ENSG00000125482.8"; transcript_id "c3222646-048e-4e10-99f0-f583be5c6ddd-1_ENSG00000125482.8"; exon_number "2"; exon_id "c3222646-048e-4e10-99f0-f583be5c6ddd-1_ENSG00000125482.8.2";
chr9	/dev/stdin	start_codon	135282207	135282209	.	-	0	gene_id "c3222646-048e-4e10-99f0-f583be5c6ddd-1_ENSG00000125482.8"; transcript_id "c3222646-048e-4e10-99f0-f583be5c6ddd-1_ENSG00000125482.8"; exon_number "2"; exon_id "c3222646-048e-4e10-99f0-f583be5c6ddd-1_ENSG00000125482.8.2";
chr9	/dev/stdin	stop_codon	135277373	135277375	.	-	0	gene_id "c3222646-048e-4e10-99f0-f583be5c6ddd-1_ENSG00000125482.8"; transcript_id "c3222646-048e-4e10-99f0-f583be5c6ddd-1_ENSG00000125482.8"; exon_number "1"; exon_id "c3222646-048e-4e10-99f0-f583be5c6ddd-1_ENSG00000125482.8.1";
chr9	/dev/stdin	transcript	135469677	135506355	.	-	.	gene_id "f35778c6-181d-4043-b833-fb634c8ed4e6_ENSG00000125485.13"; transcript_id "f35778c6-181d-4043-b833-fb634c8ed4e6_ENSG00000125485.13";
chr9	/dev/stdin	exon	135469677	135470499	.	-	.	gene_id "f35778c6-181d-4043-b833-fb634c8ed4e6_ENSG00000125485.13"; transcript_id "f35778c6-181d-4043-b833-fb634c8ed4e6_ENSG00000125485.13"; exon_number "1"; exon_id "f35778c6-181d-4043-b833-fb634c8ed4e6_ENSG00000125485.13.1";
chr9	/dev/stdin	CDS	135469677	135470499	.	-	0	gene_id "f35778c6-181d-4043-b833-fb634c8ed4e6_ENSG00000125485.13"; transcript_id "f35778c6-181d-4043-b833-fb634c8ed4e6_ENSG00000125485.13"; exon_number "1"; exon_id "f35778c6-181d-4043-b833-fb634c8ed4e6_ENSG00000125485.13.1";
chr9	/dev/stdin	exon	135487474	135487642	.	-	.	gene_id "f35778c6-181d-4043-b833-fb634c8ed4e6_ENSG00000125485.13"; transcript_id "f35778c6-181d-4043-b833-fb634c8ed4e6_ENSG00000125485.13"; exon_number "2"; exon_id "f35778c6-181d-4043-b833-fb634c8ed4e6_ENSG00000125485.13.2";
chr9	/dev/stdin	CDS	135487474	135487642	.	-	1	gene_id "f35778c6-181d-4043-b833-fb634c8ed4e6_ENSG00000125485.13"; transcript_id "f35778c6-181d-4043-b833-fb634c8ed4e6_ENSG00000125485.13"; exon_number "2"; exon_id "f35778c6-181d-4043-b833-fb634c8ed4e6_ENSG00000125485.13.2";
chr9	/dev/stdin	exon	135493717	135493828	.	-	.	gene_id "f35778c6-181d-4043-b833-fb634c8ed4e6_ENSG00000125485.13"; transcript_id "f35778c6-181d-4043-b833-fb634c8ed4e6_ENSG00000125485.13"; exon_number "3"; exon_id "f35778c6-181d-4043-b833-fb634c8ed4e6_ENSG00000125485.13.3";
chr9	/dev/stdin	CDS	135493717	135493828	.	-	2	gene_id "f35778c6-181d-4043-b833-fb634c8ed4e6_ENSG00000125485.13"; transcript_id "f35778c6-181d-4043-b833-fb634c8ed4e6_ENSG00000125485.13"; exon_number "3"; exon_id "f35778c6-181d-4043-b833-fb634c8ed4e6_ENSG00000125485.13.3";
chr9	/dev/stdin	exon	135501051	135501132	.	-	.	gene_id "f35778c6-181d-4043-b833-fb634c8ed4e6_ENSG00000125485.13"; transcript_id "f35778c6-181d-4043-b833-fb634c8ed4e6_ENSG00000125485.13"; exon_number "4"; exon_id "f35778c6-181d-4043-b833-fb634c8ed4e6_ENSG00000125485.13.4";
chr9	/dev/stdin	CDS	135501051	135501132	.	-	0	gene_id "f35778c6-181d-4043-b833-fb634c8ed4e6_ENSG00000125485.13"; transcript_id "f35778c6-181d-4043-b833-fb634c8ed4e6_ENSG00000125485.13"; exon_number "4"; exon_id "f35778c6-181d-4043-b833-fb634c8ed4e6_ENSG00000125485.13.4";
chr9	/dev/stdin	exon	135505651	135506355	.	-	.	gene_id "f35778c6-181d-4043-b833-fb634c8ed4e6_ENSG00000125485.13"; transcript_id "f35778c6-181d-4043-b833-fb634c8ed4e6_ENSG00000125485.13"; exon_number "5"; exon_id "f35778c6-181d-4043-b833-fb634c8ed4e6_ENSG00000125485.13.5";
chr9	/dev/stdin	CDS	135505651	135506355	.	-	0	gene_id "f35778c6-181d-4043-b833-fb634c8ed4e6_ENSG00000125485.13"; transcript_id "f35778c6-181d-4043-b833-fb634c8ed4e6_ENSG00000125485.13"; exon_number "5"; exon_id "f35778c6-181d-4043-b833-fb634c8ed4e6_ENSG00000125485.13.5";
chr9	/dev/stdin	start_codon	135506353	135506355	.	-	0	gene_id "f35778c6-181d-4043-b833-fb634c8ed4e6_ENSG00000125485.13"; transcript_id "f35778c6-181d-4043-b833-fb634c8ed4e6_ENSG00000125485.13"; exon_number "5"; exon_id "f35778c6-181d-4043-b833-fb634c8ed4e6_ENSG00000125485.13.5";
chr9	/dev/stdin	transcript	135533507	135545403	.	-	.	gene_id "ENST00000480876.1_ENSG00000125485.13"; transcript_id "ENST00000480876.1_ENSG00000125485.13";
chr9	/dev/stdin	exon	135533507	135533745	.	-	.	gene_id "ENST00000480876.1_ENSG00000125485.13"; transcript_id "ENST00000480876.1_ENSG00000125485.13"; exon_number "1"; exon_id "ENST00000480876.1_ENSG00000125485.13.1";
chr9	/dev/stdin	CDS	135533510	135533745	.	-	2	gene_id "ENST00000480876.1_ENSG00000125485.13"; transcript_id "ENST00000480876.1_ENSG00000125485.13"; exon_number "1"; exon_id "ENST00000480876.1_ENSG00000125485.13.1";
chr9	/dev/stdin	exon	135534058	135534122	.	-	.	gene_id "ENST00000480876.1_ENSG00000125485.13"; transcript_id "ENST00000480876.1_ENSG00000125485.13"; exon_number "2"; exon_id "ENST00000480876.1_ENSG00000125485.13.2";
chr9	/dev/stdin	CDS	135534058	135534122	.	-	1	gene_id "ENST00000480876.1_ENSG00000125485.13"; transcript_id "ENST00000480876.1_ENSG00000125485.13"; exon_number "2"; exon_id "ENST00000480876.1_ENSG00000125485.13.2";
chr9	/dev/stdin	exon	135535097	135535167	.	-	.	gene_id "ENST00000480876.1_ENSG00000125485.13"; transcript_id "ENST00000480876.1_ENSG00000125485.13"; exon_number "3"; exon_id "ENST00000480876.1_ENSG00000125485.13.3";
chr9	/dev/stdin	CDS	135535097	135535167	.	-	0	gene_id "ENST00000480876.1_ENSG00000125485.13"; transcript_id "ENST00000480876.1_ENSG00000125485.13"; exon_number "3"; exon_id "ENST00000480876.1_ENSG00000125485.13.3";
chr9	/dev/stdin	exon	135536595	135536638	.	-	.	gene_id "ENST00000480876.1_ENSG00000125485.13"; transcript_id "ENST00000480876.1_ENSG00000125485.13"; exon_number "4"; exon_id "ENST00000480876.1_ENSG00000125485.13.4";
chr9	/dev/stdin	CDS	135536595	135536638	.	-	2	gene_id "ENST00000480876.1_ENSG00000125485.13"; transcript_id "ENST00000480876.1_ENSG00000125485.13"; exon_number "4"; exon_id "ENST00000480876.1_ENSG00000125485.13.4";
chr9	/dev/stdin	exon	135537648	135537723	.	-	.	gene_id "ENST00000480876.1_ENSG00000125485.13"; transcript_id "ENST00000480876.1_ENSG00000125485.13"; exon_number "5"; exon_id "ENST00000480876.1_ENSG00000125485.13.5";
chr9	/dev/stdin	CDS	135537648	135537723	.	-	0	gene_id "ENST00000480876.1_ENSG00000125485.13"; transcript_id "ENST00000480876.1_ENSG00000125485.13"; exon_number "5"; exon_id "ENST00000480876.1_ENSG00000125485.13.5";
chr9	/dev/stdin	exon	135537826	135538082	.	-	.	gene_id "ENST00000480876.1_ENSG00000125485.13"; transcript_id "ENST00000480876.1_ENSG00000125485.13"; exon_number "6"; exon_id "ENST00000480876.1_ENSG00000125485.13.6";
chr9	/dev/stdin	CDS	135537826	135538082	.	-	2	gene_id "ENST00000480876.1_ENSG00000125485.13"; transcript_id "ENST00000480876.1_ENSG00000125485.13"; exon_number "6"; exon_id "ENST00000480876.1_ENSG00000125485.13.6";
chr9	/dev/stdin	exon	135545247	135545403	.	-	.	gene_id "ENST00000480876.1_ENSG00000125485.13"; transcript_id "ENST00000480876.1_ENSG00000125485.13"; exon_number "7"; exon_id "ENST00000480876.1_ENSG00000125485.13.7";
chr9	/dev/stdin	CDS	135545247	135545403	.	-	0	gene_id "ENST00000480876.1_ENSG00000125485.13"; transcript_id "ENST00000480876.1_ENSG00000125485.13"; exon_number "7"; exon_id "ENST00000480876.1_ENSG00000125485.13.7";
chr9	/dev/stdin	start_codon	135545401	135545403	.	-	0	gene_id "ENST00000480876.1_ENSG00000125485.13"; transcript_id "ENST00000480876.1_ENSG00000125485.13"; exon_number "7"; exon_id "ENST00000480876.1_ENSG00000125485.13.7";
chr9	/dev/stdin	stop_codon	135533507	135533509	.	-	0	gene_id "ENST00000480876.1_ENSG00000125485.13"; transcript_id "ENST00000480876.1_ENSG00000125485.13"; exon_number "1"; exon_id "ENST00000480876.1_ENSG00000125485.13.1";
chr9	/dev/stdin	transcript	135554896	135566193	.	+	.	gene_id "62426608-34e2-44f5-bbf9-c6677149f570_ENSG00000125484.7"; transcript_id "62426608-34e2-44f5-bbf9-c6677149f570_ENSG00000125484.7";
chr9	/dev/stdin	exon	135554896	135555190	.	+	.	gene_id "62426608-34e2-44f5-bbf9-c6677149f570_ENSG00000125484.7"; transcript_id "62426608-34e2-44f5-bbf9-c6677149f570_ENSG00000125484.7"; exon_number "1"; exon_id "62426608-34e2-44f5-bbf9-c6677149f570_ENSG00000125484.7.1";
chr9	/dev/stdin	CDS	135554896	135555190	.	+	0	gene_id "62426608-34e2-44f5-bbf9-c6677149f570_ENSG00000125484.7"; transcript_id "62426608-34e2-44f5-bbf9-c6677149f570_ENSG00000125484.7"; exon_number "1"; exon_id "62426608-34e2-44f5-bbf9-c6677149f570_ENSG00000125484.7.1";
chr9	/dev/stdin	exon	135558950	135559080	.	+	.	gene_id "62426608-34e2-44f5-bbf9-c6677149f570_ENSG00000125484.7"; transcript_id "62426608-34e2-44f5-bbf9-c6677149f570_ENSG00000125484.7"; exon_number "2"; exon_id "62426608-34e2-44f5-bbf9-c6677149f570_ENSG00000125484.7.2";
chr9	/dev/stdin	CDS	135558950	135559080	.	+	2	gene_id "62426608-34e2-44f5-bbf9-c6677149f570_ENSG00000125484.7"; transcript_id "62426608-34e2-44f5-bbf9-c6677149f570_ENSG00000125484.7"; exon_number "2"; exon_id "62426608-34e2-44f5-bbf9-c6677149f570_ENSG00000125484.7.2";
chr9	/dev/stdin	exon	135562626	135562714	.	+	.	gene_id "62426608-34e2-44f5-bbf9-c6677149f570_ENSG00000125484.7"; transcript_id "62426608-34e2-44f5-bbf9-c6677149f570_ENSG00000125484.7"; exon_number "3"; exon_id "62426608-34e2-44f5-bbf9-c6677149f570_ENSG00000125484.7.3";
chr9	/dev/stdin	CDS	135562626	135562714	.	+	0	gene_id "62426608-34e2-44f5-bbf9-c6677149f570_ENSG00000125484.7"; transcript_id "62426608-34e2-44f5-bbf9-c6677149f570_ENSG00000125484.7"; exon_number "3"; exon_id "62426608-34e2-44f5-bbf9-c6677149f570_ENSG00000125484.7.3";
chr9	/dev/stdin	exon	135564268	135566193	.	+	.	gene_id "62426608-34e2-44f5-bbf9-c6677149f570_ENSG00000125484.7"; transcript_id "62426608-34e2-44f5-bbf9-c6677149f570_ENSG00000125484.7"; exon_number "4"; exon_id "62426608-34e2-44f5-bbf9-c6677149f570_ENSG00000125484.7.4";
chr9	/dev/stdin	CDS	135564268	135566193	.	+	1	gene_id "62426608-34e2-44f5-bbf9-c6677149f570_ENSG00000125484.7"; transcript_id "62426608-34e2-44f5-bbf9-c6677149f570_ENSG00000125484.7"; exon_number "4"; exon_id "62426608-34e2-44f5-bbf9-c6677149f570_ENSG00000125484.7.4";
chr9	/dev/stdin	start_codon	135554896	135554898	.	+	0	gene_id "62426608-34e2-44f5-bbf9-c6677149f570_ENSG00000125484.7"; transcript_id "62426608-34e2-44f5-bbf9-c6677149f570_ENSG00000125484.7"; exon_number "1"; exon_id "62426608-34e2-44f5-bbf9-c6677149f570_ENSG00000125484.7.1";
chr9	/dev/stdin	transcript	135557988	135564823	.	+	.	gene_id "55c70cb1-1eb4-4895-a94d-1d9418244189_ENSG00000125484.7"; transcript_id "55c70cb1-1eb4-4895-a94d-1d9418244189_ENSG00000125484.7";
chr9	/dev/stdin	exon	135557988	135559080	.	+	.	gene_id "55c70cb1-1eb4-4895-a94d-1d9418244189_ENSG00000125484.7"; transcript_id "55c70cb1-1eb4-4895-a94d-1d9418244189_ENSG00000125484.7"; exon_number "1"; exon_id "55c70cb1-1eb4-4895-a94d-1d9418244189_ENSG00000125484.7.1";
chr9	/dev/stdin	CDS	135557988	135559080	.	+	0	gene_id "55c70cb1-1eb4-4895-a94d-1d9418244189_ENSG00000125484.7"; transcript_id "55c70cb1-1eb4-4895-a94d-1d9418244189_ENSG00000125484.7"; exon_number "1"; exon_id "55c70cb1-1eb4-4895-a94d-1d9418244189_ENSG00000125484.7.1";
chr9	/dev/stdin	exon	135562626	135562714	.	+	.	gene_id "55c70cb1-1eb4-4895-a94d-1d9418244189_ENSG00000125484.7"; transcript_id "55c70cb1-1eb4-4895-a94d-1d9418244189_ENSG00000125484.7"; exon_number "2"; exon_id "55c70cb1-1eb4-4895-a94d-1d9418244189_ENSG00000125484.7.2";
chr9	/dev/stdin	CDS	135562626	135562714	.	+	2	gene_id "55c70cb1-1eb4-4895-a94d-1d9418244189_ENSG00000125484.7"; transcript_id "55c70cb1-1eb4-4895-a94d-1d9418244189_ENSG00000125484.7"; exon_number "2"; exon_id "55c70cb1-1eb4-4895-a94d-1d9418244189_ENSG00000125484.7.2";
chr9	/dev/stdin	exon	135564268	135564823	.	+	.	gene_id "55c70cb1-1eb4-4895-a94d-1d9418244189_ENSG00000125484.7"; transcript_id "55c70cb1-1eb4-4895-a94d-1d9418244189_ENSG00000125484.7"; exon_number "3"; exon_id "55c70cb1-1eb4-4895-a94d-1d9418244189_ENSG00000125484.7.3";
chr9	/dev/stdin	CDS	135564268	135564823	.	+	0	gene_id "55c70cb1-1eb4-4895-a94d-1d9418244189_ENSG00000125484.7"; transcript_id "55c70cb1-1eb4-4895-a94d-1d9418244189_ENSG00000125484.7"; exon_number "3"; exon_id "55c70cb1-1eb4-4895-a94d-1d9418244189_ENSG00000125484.7.3";
chr9	/dev/stdin	start_codon	135557988	135557990	.	+	0	gene_id "55c70cb1-1eb4-4895-a94d-1d9418244189_ENSG00000125484.7"; transcript_id "55c70cb1-1eb4-4895-a94d-1d9418244189_ENSG00000125484.7"; exon_number "1"; exon_id "55c70cb1-1eb4-4895-a94d-1d9418244189_ENSG00000125484.7.1";
chr9	/dev/stdin	transcript	135753722	135765418	.	+	.	gene_id "ca9efd0c-dd37-41ea-a7ba-b805154e8f89_ENSG00000165698.11"; transcript_id "ca9efd0c-dd37-41ea-a7ba-b805154e8f89_ENSG00000165698.11";
chr9	/dev/stdin	exon	135753722	135753823	.	+	.	gene_id "ca9efd0c-dd37-41ea-a7ba-b805154e8f89_ENSG00000165698.11"; transcript_id "ca9efd0c-dd37-41ea-a7ba-b805154e8f89_ENSG00000165698.11"; exon_number "1"; exon_id "ca9efd0c-dd37-41ea-a7ba-b805154e8f89_ENSG00000165698.11.1";
chr9	/dev/stdin	CDS	135753722	135753823	.	+	0	gene_id "ca9efd0c-dd37-41ea-a7ba-b805154e8f89_ENSG00000165698.11"; transcript_id "ca9efd0c-dd37-41ea-a7ba-b805154e8f89_ENSG00000165698.11"; exon_number "1"; exon_id "ca9efd0c-dd37-41ea-a7ba-b805154e8f89_ENSG00000165698.11.1";
chr9	/dev/stdin	exon	135759298	135759478	.	+	.	gene_id "ca9efd0c-dd37-41ea-a7ba-b805154e8f89_ENSG00000165698.11"; transcript_id "ca9efd0c-dd37-41ea-a7ba-b805154e8f89_ENSG00000165698.11"; exon_number "2"; exon_id "ca9efd0c-dd37-41ea-a7ba-b805154e8f89_ENSG00000165698.11.2";
chr9	/dev/stdin	CDS	135759298	135759478	.	+	0	gene_id "ca9efd0c-dd37-41ea-a7ba-b805154e8f89_ENSG00000165698.11"; transcript_id "ca9efd0c-dd37-41ea-a7ba-b805154e8f89_ENSG00000165698.11"; exon_number "2"; exon_id "ca9efd0c-dd37-41ea-a7ba-b805154e8f89_ENSG00000165698.11.2";
chr9	/dev/stdin	exon	135762756	135762958	.	+	.	gene_id "ca9efd0c-dd37-41ea-a7ba-b805154e8f89_ENSG00000165698.11"; transcript_id "ca9efd0c-dd37-41ea-a7ba-b805154e8f89_ENSG00000165698.11"; exon_number "3"; exon_id "ca9efd0c-dd37-41ea-a7ba-b805154e8f89_ENSG00000165698.11.3";
chr9	/dev/stdin	CDS	135762756	135762958	.	+	2	gene_id "ca9efd0c-dd37-41ea-a7ba-b805154e8f89_ENSG00000165698.11"; transcript_id "ca9efd0c-dd37-41ea-a7ba-b805154e8f89_ENSG00000165698.11"; exon_number "3"; exon_id "ca9efd0c-dd37-41ea-a7ba-b805154e8f89_ENSG00000165698.11.3";
chr9	/dev/stdin	exon	135763677	135763824	.	+	.	gene_id "ca9efd0c-dd37-41ea-a7ba-b805154e8f89_ENSG00000165698.11"; transcript_id "ca9efd0c-dd37-41ea-a7ba-b805154e8f89_ENSG00000165698.11"; exon_number "4"; exon_id "ca9efd0c-dd37-41ea-a7ba-b805154e8f89_ENSG00000165698.11.4";
chr9	/dev/stdin	CDS	135763677	135763824	.	+	0	gene_id "ca9efd0c-dd37-41ea-a7ba-b805154e8f89_ENSG00000165698.11"; transcript_id "ca9efd0c-dd37-41ea-a7ba-b805154e8f89_ENSG00000165698.11"; exon_number "4"; exon_id "ca9efd0c-dd37-41ea-a7ba-b805154e8f89_ENSG00000165698.11.4";
chr9	/dev/stdin	exon	135765344	135765418	.	+	.	gene_id "ca9efd0c-dd37-41ea-a7ba-b805154e8f89_ENSG00000165698.11"; transcript_id "ca9efd0c-dd37-41ea-a7ba-b805154e8f89_ENSG00000165698.11"; exon_number "5"; exon_id "ca9efd0c-dd37-41ea-a7ba-b805154e8f89_ENSG00000165698.11.5";
chr9	/dev/stdin	CDS	135765344	135765418	.	+	2	gene_id "ca9efd0c-dd37-41ea-a7ba-b805154e8f89_ENSG00000165698.11"; transcript_id "ca9efd0c-dd37-41ea-a7ba-b805154e8f89_ENSG00000165698.11"; exon_number "5"; exon_id "ca9efd0c-dd37-41ea-a7ba-b805154e8f89_ENSG00000165698.11.5";
chr9	/dev/stdin	start_codon	135753722	135753724	.	+	0	gene_id "ca9efd0c-dd37-41ea-a7ba-b805154e8f89_ENSG00000165698.11"; transcript_id "ca9efd0c-dd37-41ea-a7ba-b805154e8f89_ENSG00000165698.11"; exon_number "1"; exon_id "ca9efd0c-dd37-41ea-a7ba-b805154e8f89_ENSG00000165698.11.1";
chr9	/dev/stdin	transcript	135753735	135759692	.	+	.	gene_id "db501b81-ab7b-43d1-a87a-d7f099f4c476_ENSG00000165698.11"; transcript_id "db501b81-ab7b-43d1-a87a-d7f099f4c476_ENSG00000165698.11";
chr9	/dev/stdin	exon	135753735	135753823	.	+	.	gene_id "db501b81-ab7b-43d1-a87a-d7f099f4c476_ENSG00000165698.11"; transcript_id "db501b81-ab7b-43d1-a87a-d7f099f4c476_ENSG00000165698.11"; exon_number "1"; exon_id "db501b81-ab7b-43d1-a87a-d7f099f4c476_ENSG00000165698.11.1";
chr9	/dev/stdin	CDS	135753735	135753823	.	+	0	gene_id "db501b81-ab7b-43d1-a87a-d7f099f4c476_ENSG00000165698.11"; transcript_id "db501b81-ab7b-43d1-a87a-d7f099f4c476_ENSG00000165698.11"; exon_number "1"; exon_id "db501b81-ab7b-43d1-a87a-d7f099f4c476_ENSG00000165698.11.1";
chr9	/dev/stdin	exon	135759298	135759692	.	+	.	gene_id "db501b81-ab7b-43d1-a87a-d7f099f4c476_ENSG00000165698.11"; transcript_id "db501b81-ab7b-43d1-a87a-d7f099f4c476_ENSG00000165698.11"; exon_number "2"; exon_id "db501b81-ab7b-43d1-a87a-d7f099f4c476_ENSG00000165698.11.2";
chr9	/dev/stdin	CDS	135759298	135759692	.	+	1	gene_id "db501b81-ab7b-43d1-a87a-d7f099f4c476_ENSG00000165698.11"; transcript_id "db501b81-ab7b-43d1-a87a-d7f099f4c476_ENSG00000165698.11"; exon_number "2"; exon_id "db501b81-ab7b-43d1-a87a-d7f099f4c476_ENSG00000165698.11.2";
chr9	/dev/stdin	start_codon	135753735	135753737	.	+	0	gene_id "db501b81-ab7b-43d1-a87a-d7f099f4c476_ENSG00000165698.11"; transcript_id "db501b81-ab7b-43d1-a87a-d7f099f4c476_ENSG00000165698.11"; exon_number "1"; exon_id "db501b81-ab7b-43d1-a87a-d7f099f4c476_ENSG00000165698.11.1";
chr9	/dev/stdin	transcript	135759297	135765418	.	+	.	gene_id "b5694466-7707-497b-8328-c90c1655d136_ENSG00000165698.11"; transcript_id "b5694466-7707-497b-8328-c90c1655d136_ENSG00000165698.11";
chr9	/dev/stdin	exon	135759297	135759478	.	+	.	gene_id "b5694466-7707-497b-8328-c90c1655d136_ENSG00000165698.11"; transcript_id "b5694466-7707-497b-8328-c90c1655d136_ENSG00000165698.11"; exon_number "1"; exon_id "b5694466-7707-497b-8328-c90c1655d136_ENSG00000165698.11.1";
chr9	/dev/stdin	CDS	135759297	135759478	.	+	0	gene_id "b5694466-7707-497b-8328-c90c1655d136_ENSG00000165698.11"; transcript_id "b5694466-7707-497b-8328-c90c1655d136_ENSG00000165698.11"; exon_number "1"; exon_id "b5694466-7707-497b-8328-c90c1655d136_ENSG00000165698.11.1";
chr9	/dev/stdin	exon	135762756	135762958	.	+	.	gene_id "b5694466-7707-497b-8328-c90c1655d136_ENSG00000165698.11"; transcript_id "b5694466-7707-497b-8328-c90c1655d136_ENSG00000165698.11"; exon_number "2"; exon_id "b5694466-7707-497b-8328-c90c1655d136_ENSG00000165698.11.2";
chr9	/dev/stdin	CDS	135762756	135762958	.	+	1	gene_id "b5694466-7707-497b-8328-c90c1655d136_ENSG00000165698.11"; transcript_id "b5694466-7707-497b-8328-c90c1655d136_ENSG00000165698.11"; exon_number "2"; exon_id "b5694466-7707-497b-8328-c90c1655d136_ENSG00000165698.11.2";
chr9	/dev/stdin	exon	135763677	135765418	.	+	.	gene_id "b5694466-7707-497b-8328-c90c1655d136_ENSG00000165698.11"; transcript_id "b5694466-7707-497b-8328-c90c1655d136_ENSG00000165698.11"; exon_number "3"; exon_id "b5694466-7707-497b-8328-c90c1655d136_ENSG00000165698.11.3";
chr9	/dev/stdin	CDS	135763677	135765415	.	+	2	gene_id "b5694466-7707-497b-8328-c90c1655d136_ENSG00000165698.11"; transcript_id "b5694466-7707-497b-8328-c90c1655d136_ENSG00000165698.11"; exon_number "3"; exon_id "b5694466-7707-497b-8328-c90c1655d136_ENSG00000165698.11.3";
chr9	/dev/stdin	start_codon	135759297	135759299	.	+	0	gene_id "b5694466-7707-497b-8328-c90c1655d136_ENSG00000165698.11"; transcript_id "b5694466-7707-497b-8328-c90c1655d136_ENSG00000165698.11"; exon_number "1"; exon_id "b5694466-7707-497b-8328-c90c1655d136_ENSG00000165698.11.1";
chr9	/dev/stdin	stop_codon	135765416	135765418	.	+	0	gene_id "b5694466-7707-497b-8328-c90c1655d136_ENSG00000165698.11"; transcript_id "b5694466-7707-497b-8328-c90c1655d136_ENSG00000165698.11"; exon_number "3"; exon_id "b5694466-7707-497b-8328-c90c1655d136_ENSG00000165698.11.3";
chr9	/dev/stdin	transcript	135771260	135778117	.	-	.	gene_id "3b634cdf-7cfd-4c4a-9826-32524fc5dbc4_ENSG00000165699.9"; transcript_id "3b634cdf-7cfd-4c4a-9826-32524fc5dbc4_ENSG00000165699.9";
chr9	/dev/stdin	exon	135771260	135772141	.	-	.	gene_id "3b634cdf-7cfd-4c4a-9826-32524fc5dbc4_ENSG00000165699.9"; transcript_id "3b634cdf-7cfd-4c4a-9826-32524fc5dbc4_ENSG00000165699.9"; exon_number "1"; exon_id "3b634cdf-7cfd-4c4a-9826-32524fc5dbc4_ENSG00000165699.9.1";
chr9	/dev/stdin	CDS	135771260	135772141	.	-	1	gene_id "3b634cdf-7cfd-4c4a-9826-32524fc5dbc4_ENSG00000165699.9"; transcript_id "3b634cdf-7cfd-4c4a-9826-32524fc5dbc4_ENSG00000165699.9"; exon_number "1"; exon_id "3b634cdf-7cfd-4c4a-9826-32524fc5dbc4_ENSG00000165699.9.1";
chr9	/dev/stdin	exon	135772571	135772732	.	-	.	gene_id "3b634cdf-7cfd-4c4a-9826-32524fc5dbc4_ENSG00000165699.9"; transcript_id "3b634cdf-7cfd-4c4a-9826-32524fc5dbc4_ENSG00000165699.9"; exon_number "2"; exon_id "3b634cdf-7cfd-4c4a-9826-32524fc5dbc4_ENSG00000165699.9.2";
chr9	/dev/stdin	CDS	135772571	135772732	.	-	1	gene_id "3b634cdf-7cfd-4c4a-9826-32524fc5dbc4_ENSG00000165699.9"; transcript_id "3b634cdf-7cfd-4c4a-9826-32524fc5dbc4_ENSG00000165699.9"; exon_number "2"; exon_id "3b634cdf-7cfd-4c4a-9826-32524fc5dbc4_ENSG00000165699.9.2";
chr9	/dev/stdin	exon	135772810	135772997	.	-	.	gene_id "3b634cdf-7cfd-4c4a-9826-32524fc5dbc4_ENSG00000165699.9"; transcript_id "3b634cdf-7cfd-4c4a-9826-32524fc5dbc4_ENSG00000165699.9"; exon_number "3"; exon_id "3b634cdf-7cfd-4c4a-9826-32524fc5dbc4_ENSG00000165699.9.3";
chr9	/dev/stdin	CDS	135772810	135772997	.	-	0	gene_id "3b634cdf-7cfd-4c4a-9826-32524fc5dbc4_ENSG00000165699.9"; transcript_id "3b634cdf-7cfd-4c4a-9826-32524fc5dbc4_ENSG00000165699.9"; exon_number "3"; exon_id "3b634cdf-7cfd-4c4a-9826-32524fc5dbc4_ENSG00000165699.9.3";
chr9	/dev/stdin	exon	135776102	135776224	.	-	.	gene_id "3b634cdf-7cfd-4c4a-9826-32524fc5dbc4_ENSG00000165699.9"; transcript_id "3b634cdf-7cfd-4c4a-9826-32524fc5dbc4_ENSG00000165699.9"; exon_number "4"; exon_id "3b634cdf-7cfd-4c4a-9826-32524fc5dbc4_ENSG00000165699.9.4";
chr9	/dev/stdin	CDS	135776102	135776224	.	-	0	gene_id "3b634cdf-7cfd-4c4a-9826-32524fc5dbc4_ENSG00000165699.9"; transcript_id "3b634cdf-7cfd-4c4a-9826-32524fc5dbc4_ENSG00000165699.9"; exon_number "4"; exon_id "3b634cdf-7cfd-4c4a-9826-32524fc5dbc4_ENSG00000165699.9.4";
chr9	/dev/stdin	exon	135776976	135777086	.	-	.	gene_id "3b634cdf-7cfd-4c4a-9826-32524fc5dbc4_ENSG00000165699.9"; transcript_id "3b634cdf-7cfd-4c4a-9826-32524fc5dbc4_ENSG00000165699.9"; exon_number "5"; exon_id "3b634cdf-7cfd-4c4a-9826-32524fc5dbc4_ENSG00000165699.9.5";
chr9	/dev/stdin	CDS	135776976	135777086	.	-	0	gene_id "3b634cdf-7cfd-4c4a-9826-32524fc5dbc4_ENSG00000165699.9"; transcript_id "3b634cdf-7cfd-4c4a-9826-32524fc5dbc4_ENSG00000165699.9"; exon_number "5"; exon_id "3b634cdf-7cfd-4c4a-9826-32524fc5dbc4_ENSG00000165699.9.5";
chr9	/dev/stdin	exon	135777992	135778117	.	-	.	gene_id "3b634cdf-7cfd-4c4a-9826-32524fc5dbc4_ENSG00000165699.9"; transcript_id "3b634cdf-7cfd-4c4a-9826-32524fc5dbc4_ENSG00000165699.9"; exon_number "6"; exon_id "3b634cdf-7cfd-4c4a-9826-32524fc5dbc4_ENSG00000165699.9.6";
chr9	/dev/stdin	CDS	135777992	135778117	.	-	0	gene_id "3b634cdf-7cfd-4c4a-9826-32524fc5dbc4_ENSG00000165699.9"; transcript_id "3b634cdf-7cfd-4c4a-9826-32524fc5dbc4_ENSG00000165699.9"; exon_number "6"; exon_id "3b634cdf-7cfd-4c4a-9826-32524fc5dbc4_ENSG00000165699.9.6";
chr9	/dev/stdin	start_codon	135778115	135778117	.	-	0	gene_id "3b634cdf-7cfd-4c4a-9826-32524fc5dbc4_ENSG00000165699.9"; transcript_id "3b634cdf-7cfd-4c4a-9826-32524fc5dbc4_ENSG00000165699.9"; exon_number "6"; exon_id "3b634cdf-7cfd-4c4a-9826-32524fc5dbc4_ENSG00000165699.9.6";
chr9	/dev/stdin	transcript	135785199	135819982	.	-	.	gene_id "093aab8c-fc25-4483-b213-9a1792161c67_ENSG00000165699.9"; transcript_id "093aab8c-fc25-4483-b213-9a1792161c67_ENSG00000165699.9";
chr9	/dev/stdin	exon	135785199	135786079	.	-	.	gene_id "093aab8c-fc25-4483-b213-9a1792161c67_ENSG00000165699.9"; transcript_id "093aab8c-fc25-4483-b213-9a1792161c67_ENSG00000165699.9"; exon_number "1"; exon_id "093aab8c-fc25-4483-b213-9a1792161c67_ENSG00000165699.9.1";
chr9	/dev/stdin	CDS	135785199	135786079	.	-	0	gene_id "093aab8c-fc25-4483-b213-9a1792161c67_ENSG00000165699.9"; transcript_id "093aab8c-fc25-4483-b213-9a1792161c67_ENSG00000165699.9"; exon_number "1"; exon_id "093aab8c-fc25-4483-b213-9a1792161c67_ENSG00000165699.9.1";
chr9	/dev/stdin	exon	135786389	135786500	.	-	.	gene_id "093aab8c-fc25-4483-b213-9a1792161c67_ENSG00000165699.9"; transcript_id "093aab8c-fc25-4483-b213-9a1792161c67_ENSG00000165699.9"; exon_number "2"; exon_id "093aab8c-fc25-4483-b213-9a1792161c67_ENSG00000165699.9.2";
chr9	/dev/stdin	CDS	135786389	135786500	.	-	1	gene_id "093aab8c-fc25-4483-b213-9a1792161c67_ENSG00000165699.9"; transcript_id "093aab8c-fc25-4483-b213-9a1792161c67_ENSG00000165699.9"; exon_number "2"; exon_id "093aab8c-fc25-4483-b213-9a1792161c67_ENSG00000165699.9.2";
chr9	/dev/stdin	exon	135786840	135786955	.	-	.	gene_id "093aab8c-fc25-4483-b213-9a1792161c67_ENSG00000165699.9"; transcript_id "093aab8c-fc25-4483-b213-9a1792161c67_ENSG00000165699.9"; exon_number "3"; exon_id "093aab8c-fc25-4483-b213-9a1792161c67_ENSG00000165699.9.3";
chr9	/dev/stdin	CDS	135786840	135786955	.	-	0	gene_id "093aab8c-fc25-4483-b213-9a1792161c67_ENSG00000165699.9"; transcript_id "093aab8c-fc25-4483-b213-9a1792161c67_ENSG00000165699.9"; exon_number "3"; exon_id "093aab8c-fc25-4483-b213-9a1792161c67_ENSG00000165699.9.3";
chr9	/dev/stdin	exon	135787669	135787844	.	-	.	gene_id "093aab8c-fc25-4483-b213-9a1792161c67_ENSG00000165699.9"; transcript_id "093aab8c-fc25-4483-b213-9a1792161c67_ENSG00000165699.9"; exon_number "4"; exon_id "093aab8c-fc25-4483-b213-9a1792161c67_ENSG00000165699.9.4";
chr9	/dev/stdin	CDS	135787669	135787844	.	-	2	gene_id "093aab8c-fc25-4483-b213-9a1792161c67_ENSG00000165699.9"; transcript_id "093aab8c-fc25-4483-b213-9a1792161c67_ENSG00000165699.9"; exon_number "4"; exon_id "093aab8c-fc25-4483-b213-9a1792161c67_ENSG00000165699.9.4";
chr9	/dev/stdin	exon	135796750	135796823	.	-	.	gene_id "093aab8c-fc25-4483-b213-9a1792161c67_ENSG00000165699.9"; transcript_id "093aab8c-fc25-4483-b213-9a1792161c67_ENSG00000165699.9"; exon_number "5"; exon_id "093aab8c-fc25-4483-b213-9a1792161c67_ENSG00000165699.9.5";
chr9	/dev/stdin	CDS	135796750	135796823	.	-	1	gene_id "093aab8c-fc25-4483-b213-9a1792161c67_ENSG00000165699.9"; transcript_id "093aab8c-fc25-4483-b213-9a1792161c67_ENSG00000165699.9"; exon_number "5"; exon_id "093aab8c-fc25-4483-b213-9a1792161c67_ENSG00000165699.9.5";
chr9	/dev/stdin	exon	135797206	135797360	.	-	.	gene_id "093aab8c-fc25-4483-b213-9a1792161c67_ENSG00000165699.9"; transcript_id "093aab8c-fc25-4483-b213-9a1792161c67_ENSG00000165699.9"; exon_number "6"; exon_id "093aab8c-fc25-4483-b213-9a1792161c67_ENSG00000165699.9.6";
chr9	/dev/stdin	CDS	135797206	135797360	.	-	0	gene_id "093aab8c-fc25-4483-b213-9a1792161c67_ENSG00000165699.9"; transcript_id "093aab8c-fc25-4483-b213-9a1792161c67_ENSG00000165699.9"; exon_number "6"; exon_id "093aab8c-fc25-4483-b213-9a1792161c67_ENSG00000165699.9.6";
chr9	/dev/stdin	exon	135798735	135798879	.	-	.	gene_id "093aab8c-fc25-4483-b213-9a1792161c67_ENSG00000165699.9"; transcript_id "093aab8c-fc25-4483-b213-9a1792161c67_ENSG00000165699.9"; exon_number "7"; exon_id "093aab8c-fc25-4483-b213-9a1792161c67_ENSG00000165699.9.7";
chr9	/dev/stdin	CDS	135798735	135798879	.	-	1	gene_id "093aab8c-fc25-4483-b213-9a1792161c67_ENSG00000165699.9"; transcript_id "093aab8c-fc25-4483-b213-9a1792161c67_ENSG00000165699.9"; exon_number "7"; exon_id "093aab8c-fc25-4483-b213-9a1792161c67_ENSG00000165699.9.7";
chr9	/dev/stdin	exon	135800974	135801126	.	-	.	gene_id "093aab8c-fc25-4483-b213-9a1792161c67_ENSG00000165699.9"; transcript_id "093aab8c-fc25-4483-b213-9a1792161c67_ENSG00000165699.9"; exon_number "8"; exon_id "093aab8c-fc25-4483-b213-9a1792161c67_ENSG00000165699.9.8";
chr9	/dev/stdin	CDS	135800974	135801126	.	-	1	gene_id "093aab8c-fc25-4483-b213-9a1792161c67_ENSG00000165699.9"; transcript_id "093aab8c-fc25-4483-b213-9a1792161c67_ENSG00000165699.9"; exon_number "8"; exon_id "093aab8c-fc25-4483-b213-9a1792161c67_ENSG00000165699.9.8";
chr9	/dev/stdin	exon	135802588	135802691	.	-	.	gene_id "093aab8c-fc25-4483-b213-9a1792161c67_ENSG00000165699.9"; transcript_id "093aab8c-fc25-4483-b213-9a1792161c67_ENSG00000165699.9"; exon_number "9"; exon_id "093aab8c-fc25-4483-b213-9a1792161c67_ENSG00000165699.9.9";
chr9	/dev/stdin	CDS	135802588	135802691	.	-	0	gene_id "093aab8c-fc25-4483-b213-9a1792161c67_ENSG00000165699.9"; transcript_id "093aab8c-fc25-4483-b213-9a1792161c67_ENSG00000165699.9"; exon_number "9"; exon_id "093aab8c-fc25-4483-b213-9a1792161c67_ENSG00000165699.9.9";
chr9	/dev/stdin	exon	135804154	135804339	.	-	.	gene_id "093aab8c-fc25-4483-b213-9a1792161c67_ENSG00000165699.9"; transcript_id "093aab8c-fc25-4483-b213-9a1792161c67_ENSG00000165699.9"; exon_number "10"; exon_id "093aab8c-fc25-4483-b213-9a1792161c67_ENSG00000165699.9.10";
chr9	/dev/stdin	CDS	135804154	135804339	.	-	0	gene_id "093aab8c-fc25-4483-b213-9a1792161c67_ENSG00000165699.9"; transcript_id "093aab8c-fc25-4483-b213-9a1792161c67_ENSG00000165699.9"; exon_number "10"; exon_id "093aab8c-fc25-4483-b213-9a1792161c67_ENSG00000165699.9.10";
chr9	/dev/stdin	exon	135810420	135810482	.	-	.	gene_id "093aab8c-fc25-4483-b213-9a1792161c67_ENSG00000165699.9"; transcript_id "093aab8c-fc25-4483-b213-9a1792161c67_ENSG00000165699.9"; exon_number "11"; exon_id "093aab8c-fc25-4483-b213-9a1792161c67_ENSG00000165699.9.11";
chr9	/dev/stdin	CDS	135810420	135810482	.	-	0	gene_id "093aab8c-fc25-4483-b213-9a1792161c67_ENSG00000165699.9"; transcript_id "093aab8c-fc25-4483-b213-9a1792161c67_ENSG00000165699.9"; exon_number "11"; exon_id "093aab8c-fc25-4483-b213-9a1792161c67_ENSG00000165699.9.11";
chr9	/dev/stdin	exon	135819959	135819982	.	-	.	gene_id "093aab8c-fc25-4483-b213-9a1792161c67_ENSG00000165699.9"; transcript_id "093aab8c-fc25-4483-b213-9a1792161c67_ENSG00000165699.9"; exon_number "12"; exon_id "093aab8c-fc25-4483-b213-9a1792161c67_ENSG00000165699.9.12";
chr9	/dev/stdin	CDS	135819959	135819982	.	-	0	gene_id "093aab8c-fc25-4483-b213-9a1792161c67_ENSG00000165699.9"; transcript_id "093aab8c-fc25-4483-b213-9a1792161c67_ENSG00000165699.9"; exon_number "12"; exon_id "093aab8c-fc25-4483-b213-9a1792161c67_ENSG00000165699.9.12";
chr9	/dev/stdin	start_codon	135819980	135819982	.	-	0	gene_id "093aab8c-fc25-4483-b213-9a1792161c67_ENSG00000165699.9"; transcript_id "093aab8c-fc25-4483-b213-9a1792161c67_ENSG00000165699.9"; exon_number "12"; exon_id "093aab8c-fc25-4483-b213-9a1792161c67_ENSG00000165699.9.12";
chr9	/dev/stdin	transcript	135906077	135933888	.	+	.	gene_id "ENST00000372097.5-2_ENSG00000148308.13"; transcript_id "ENST00000372097.5-2_ENSG00000148308.13";
chr9	/dev/stdin	exon	135906077	135906551	.	+	.	gene_id "ENST00000372097.5-2_ENSG00000148308.13"; transcript_id "ENST00000372097.5-2_ENSG00000148308.13"; exon_number "1"; exon_id "ENST00000372097.5-2_ENSG00000148308.13.1";
chr9	/dev/stdin	CDS	135906077	135906551	.	+	0	gene_id "ENST00000372097.5-2_ENSG00000148308.13"; transcript_id "ENST00000372097.5-2_ENSG00000148308.13"; exon_number "1"; exon_id "ENST00000372097.5-2_ENSG00000148308.13.1";
chr9	/dev/stdin	exon	135917474	135917693	.	+	.	gene_id "ENST00000372097.5-2_ENSG00000148308.13"; transcript_id "ENST00000372097.5-2_ENSG00000148308.13"; exon_number "2"; exon_id "ENST00000372097.5-2_ENSG00000148308.13.2";
chr9	/dev/stdin	CDS	135917474	135917693	.	+	2	gene_id "ENST00000372097.5-2_ENSG00000148308.13"; transcript_id "ENST00000372097.5-2_ENSG00000148308.13"; exon_number "2"; exon_id "ENST00000372097.5-2_ENSG00000148308.13.2";
chr9	/dev/stdin	exon	135919115	135919313	.	+	.	gene_id "ENST00000372097.5-2_ENSG00000148308.13"; transcript_id "ENST00000372097.5-2_ENSG00000148308.13"; exon_number "3"; exon_id "ENST00000372097.5-2_ENSG00000148308.13.3";
chr9	/dev/stdin	CDS	135919115	135919313	.	+	1	gene_id "ENST00000372097.5-2_ENSG00000148308.13"; transcript_id "ENST00000372097.5-2_ENSG00000148308.13"; exon_number "3"; exon_id "ENST00000372097.5-2_ENSG00000148308.13.3";
chr9	/dev/stdin	exon	135926170	135926365	.	+	.	gene_id "ENST00000372097.5-2_ENSG00000148308.13"; transcript_id "ENST00000372097.5-2_ENSG00000148308.13"; exon_number "4"; exon_id "ENST00000372097.5-2_ENSG00000148308.13.4";
chr9	/dev/stdin	CDS	135926170	135926365	.	+	0	gene_id "ENST00000372097.5-2_ENSG00000148308.13"; transcript_id "ENST00000372097.5-2_ENSG00000148308.13"; exon_number "4"; exon_id "ENST00000372097.5-2_ENSG00000148308.13.4";
chr9	/dev/stdin	exon	135927447	135927551	.	+	.	gene_id "ENST00000372097.5-2_ENSG00000148308.13"; transcript_id "ENST00000372097.5-2_ENSG00000148308.13"; exon_number "5"; exon_id "ENST00000372097.5-2_ENSG00000148308.13.5";
chr9	/dev/stdin	CDS	135927447	135927551	.	+	2	gene_id "ENST00000372097.5-2_ENSG00000148308.13"; transcript_id "ENST00000372097.5-2_ENSG00000148308.13"; exon_number "5"; exon_id "ENST00000372097.5-2_ENSG00000148308.13.5";
chr9	/dev/stdin	exon	135929215	135929329	.	+	.	gene_id "ENST00000372097.5-2_ENSG00000148308.13"; transcript_id "ENST00000372097.5-2_ENSG00000148308.13"; exon_number "6"; exon_id "ENST00000372097.5-2_ENSG00000148308.13.6";
chr9	/dev/stdin	CDS	135929215	135929329	.	+	2	gene_id "ENST00000372097.5-2_ENSG00000148308.13"; transcript_id "ENST00000372097.5-2_ENSG00000148308.13"; exon_number "6"; exon_id "ENST00000372097.5-2_ENSG00000148308.13.6";
chr9	/dev/stdin	exon	135929795	135929875	.	+	.	gene_id "ENST00000372097.5-2_ENSG00000148308.13"; transcript_id "ENST00000372097.5-2_ENSG00000148308.13"; exon_number "7"; exon_id "ENST00000372097.5-2_ENSG00000148308.13.7";
chr9	/dev/stdin	CDS	135929795	135929875	.	+	1	gene_id "ENST00000372097.5-2_ENSG00000148308.13"; transcript_id "ENST00000372097.5-2_ENSG00000148308.13"; exon_number "7"; exon_id "ENST00000372097.5-2_ENSG00000148308.13.7";
chr9	/dev/stdin	exon	135930099	135930196	.	+	.	gene_id "ENST00000372097.5-2_ENSG00000148308.13"; transcript_id "ENST00000372097.5-2_ENSG00000148308.13"; exon_number "8"; exon_id "ENST00000372097.5-2_ENSG00000148308.13.8";
chr9	/dev/stdin	CDS	135930099	135930196	.	+	1	gene_id "ENST00000372097.5-2_ENSG00000148308.13"; transcript_id "ENST00000372097.5-2_ENSG00000148308.13"; exon_number "8"; exon_id "ENST00000372097.5-2_ENSG00000148308.13.8";
chr9	/dev/stdin	exon	135931399	135931481	.	+	.	gene_id "ENST00000372097.5-2_ENSG00000148308.13"; transcript_id "ENST00000372097.5-2_ENSG00000148308.13"; exon_number "9"; exon_id "ENST00000372097.5-2_ENSG00000148308.13.9";
chr9	/dev/stdin	CDS	135931399	135931481	.	+	2	gene_id "ENST00000372097.5-2_ENSG00000148308.13"; transcript_id "ENST00000372097.5-2_ENSG00000148308.13"; exon_number "9"; exon_id "ENST00000372097.5-2_ENSG00000148308.13.9";
chr9	/dev/stdin	exon	135932153	135932295	.	+	.	gene_id "ENST00000372097.5-2_ENSG00000148308.13"; transcript_id "ENST00000372097.5-2_ENSG00000148308.13"; exon_number "10"; exon_id "ENST00000372097.5-2_ENSG00000148308.13.10";
chr9	/dev/stdin	CDS	135932153	135932295	.	+	0	gene_id "ENST00000372097.5-2_ENSG00000148308.13"; transcript_id "ENST00000372097.5-2_ENSG00000148308.13"; exon_number "10"; exon_id "ENST00000372097.5-2_ENSG00000148308.13.10";
chr9	/dev/stdin	exon	135933201	135933888	.	+	.	gene_id "ENST00000372097.5-2_ENSG00000148308.13"; transcript_id "ENST00000372097.5-2_ENSG00000148308.13"; exon_number "11"; exon_id "ENST00000372097.5-2_ENSG00000148308.13.11";
chr9	/dev/stdin	CDS	135933201	135933885	.	+	1	gene_id "ENST00000372097.5-2_ENSG00000148308.13"; transcript_id "ENST00000372097.5-2_ENSG00000148308.13"; exon_number "11"; exon_id "ENST00000372097.5-2_ENSG00000148308.13.11";
chr9	/dev/stdin	start_codon	135906077	135906079	.	+	0	gene_id "ENST00000372097.5-2_ENSG00000148308.13"; transcript_id "ENST00000372097.5-2_ENSG00000148308.13"; exon_number "1"; exon_id "ENST00000372097.5-2_ENSG00000148308.13.1";
chr9	/dev/stdin	stop_codon	135933886	135933888	.	+	0	gene_id "ENST00000372097.5-2_ENSG00000148308.13"; transcript_id "ENST00000372097.5-2_ENSG00000148308.13"; exon_number "11"; exon_id "ENST00000372097.5-2_ENSG00000148308.13.11";
chr9	/dev/stdin	transcript	135906077	135933888	.	+	.	gene_id "8698a7b4-5ab0-452c-9bd4-5f4fca788f8d_ENSG00000148308.13"; transcript_id "8698a7b4-5ab0-452c-9bd4-5f4fca788f8d_ENSG00000148308.13";
chr9	/dev/stdin	exon	135906077	135906297	.	+	.	gene_id "8698a7b4-5ab0-452c-9bd4-5f4fca788f8d_ENSG00000148308.13"; transcript_id "8698a7b4-5ab0-452c-9bd4-5f4fca788f8d_ENSG00000148308.13"; exon_number "1"; exon_id "8698a7b4-5ab0-452c-9bd4-5f4fca788f8d_ENSG00000148308.13.1";
chr9	/dev/stdin	CDS	135906077	135906297	.	+	0	gene_id "8698a7b4-5ab0-452c-9bd4-5f4fca788f8d_ENSG00000148308.13"; transcript_id "8698a7b4-5ab0-452c-9bd4-5f4fca788f8d_ENSG00000148308.13"; exon_number "1"; exon_id "8698a7b4-5ab0-452c-9bd4-5f4fca788f8d_ENSG00000148308.13.1";
chr9	/dev/stdin	exon	135917474	135917693	.	+	.	gene_id "8698a7b4-5ab0-452c-9bd4-5f4fca788f8d_ENSG00000148308.13"; transcript_id "8698a7b4-5ab0-452c-9bd4-5f4fca788f8d_ENSG00000148308.13"; exon_number "2"; exon_id "8698a7b4-5ab0-452c-9bd4-5f4fca788f8d_ENSG00000148308.13.2";
chr9	/dev/stdin	CDS	135917474	135917693	.	+	1	gene_id "8698a7b4-5ab0-452c-9bd4-5f4fca788f8d_ENSG00000148308.13"; transcript_id "8698a7b4-5ab0-452c-9bd4-5f4fca788f8d_ENSG00000148308.13"; exon_number "2"; exon_id "8698a7b4-5ab0-452c-9bd4-5f4fca788f8d_ENSG00000148308.13.2";
chr9	/dev/stdin	exon	135919115	135919313	.	+	.	gene_id "8698a7b4-5ab0-452c-9bd4-5f4fca788f8d_ENSG00000148308.13"; transcript_id "8698a7b4-5ab0-452c-9bd4-5f4fca788f8d_ENSG00000148308.13"; exon_number "3"; exon_id "8698a7b4-5ab0-452c-9bd4-5f4fca788f8d_ENSG00000148308.13.3";
chr9	/dev/stdin	CDS	135919115	135919313	.	+	0	gene_id "8698a7b4-5ab0-452c-9bd4-5f4fca788f8d_ENSG00000148308.13"; transcript_id "8698a7b4-5ab0-452c-9bd4-5f4fca788f8d_ENSG00000148308.13"; exon_number "3"; exon_id "8698a7b4-5ab0-452c-9bd4-5f4fca788f8d_ENSG00000148308.13.3";
chr9	/dev/stdin	exon	135926170	135926365	.	+	.	gene_id "8698a7b4-5ab0-452c-9bd4-5f4fca788f8d_ENSG00000148308.13"; transcript_id "8698a7b4-5ab0-452c-9bd4-5f4fca788f8d_ENSG00000148308.13"; exon_number "4"; exon_id "8698a7b4-5ab0-452c-9bd4-5f4fca788f8d_ENSG00000148308.13.4";
chr9	/dev/stdin	CDS	135926170	135926365	.	+	2	gene_id "8698a7b4-5ab0-452c-9bd4-5f4fca788f8d_ENSG00000148308.13"; transcript_id "8698a7b4-5ab0-452c-9bd4-5f4fca788f8d_ENSG00000148308.13"; exon_number "4"; exon_id "8698a7b4-5ab0-452c-9bd4-5f4fca788f8d_ENSG00000148308.13.4";
chr9	/dev/stdin	exon	135927447	135927551	.	+	.	gene_id "8698a7b4-5ab0-452c-9bd4-5f4fca788f8d_ENSG00000148308.13"; transcript_id "8698a7b4-5ab0-452c-9bd4-5f4fca788f8d_ENSG00000148308.13"; exon_number "5"; exon_id "8698a7b4-5ab0-452c-9bd4-5f4fca788f8d_ENSG00000148308.13.5";
chr9	/dev/stdin	CDS	135927447	135927551	.	+	1	gene_id "8698a7b4-5ab0-452c-9bd4-5f4fca788f8d_ENSG00000148308.13"; transcript_id "8698a7b4-5ab0-452c-9bd4-5f4fca788f8d_ENSG00000148308.13"; exon_number "5"; exon_id "8698a7b4-5ab0-452c-9bd4-5f4fca788f8d_ENSG00000148308.13.5";
chr9	/dev/stdin	exon	135929215	135929329	.	+	.	gene_id "8698a7b4-5ab0-452c-9bd4-5f4fca788f8d_ENSG00000148308.13"; transcript_id "8698a7b4-5ab0-452c-9bd4-5f4fca788f8d_ENSG00000148308.13"; exon_number "6"; exon_id "8698a7b4-5ab0-452c-9bd4-5f4fca788f8d_ENSG00000148308.13.6";
chr9	/dev/stdin	CDS	135929215	135929329	.	+	1	gene_id "8698a7b4-5ab0-452c-9bd4-5f4fca788f8d_ENSG00000148308.13"; transcript_id "8698a7b4-5ab0-452c-9bd4-5f4fca788f8d_ENSG00000148308.13"; exon_number "6"; exon_id "8698a7b4-5ab0-452c-9bd4-5f4fca788f8d_ENSG00000148308.13.6";
chr9	/dev/stdin	exon	135929795	135929875	.	+	.	gene_id "8698a7b4-5ab0-452c-9bd4-5f4fca788f8d_ENSG00000148308.13"; transcript_id "8698a7b4-5ab0-452c-9bd4-5f4fca788f8d_ENSG00000148308.13"; exon_number "7"; exon_id "8698a7b4-5ab0-452c-9bd4-5f4fca788f8d_ENSG00000148308.13.7";
chr9	/dev/stdin	CDS	135929795	135929875	.	+	0	gene_id "8698a7b4-5ab0-452c-9bd4-5f4fca788f8d_ENSG00000148308.13"; transcript_id "8698a7b4-5ab0-452c-9bd4-5f4fca788f8d_ENSG00000148308.13"; exon_number "7"; exon_id "8698a7b4-5ab0-452c-9bd4-5f4fca788f8d_ENSG00000148308.13.7";
chr9	/dev/stdin	exon	135930099	135930196	.	+	.	gene_id "8698a7b4-5ab0-452c-9bd4-5f4fca788f8d_ENSG00000148308.13"; transcript_id "8698a7b4-5ab0-452c-9bd4-5f4fca788f8d_ENSG00000148308.13"; exon_number "8"; exon_id "8698a7b4-5ab0-452c-9bd4-5f4fca788f8d_ENSG00000148308.13.8";
chr9	/dev/stdin	CDS	135930099	135930196	.	+	0	gene_id "8698a7b4-5ab0-452c-9bd4-5f4fca788f8d_ENSG00000148308.13"; transcript_id "8698a7b4-5ab0-452c-9bd4-5f4fca788f8d_ENSG00000148308.13"; exon_number "8"; exon_id "8698a7b4-5ab0-452c-9bd4-5f4fca788f8d_ENSG00000148308.13.8";
chr9	/dev/stdin	exon	135931399	135931481	.	+	.	gene_id "8698a7b4-5ab0-452c-9bd4-5f4fca788f8d_ENSG00000148308.13"; transcript_id "8698a7b4-5ab0-452c-9bd4-5f4fca788f8d_ENSG00000148308.13"; exon_number "9"; exon_id "8698a7b4-5ab0-452c-9bd4-5f4fca788f8d_ENSG00000148308.13.9";
chr9	/dev/stdin	CDS	135931399	135931481	.	+	1	gene_id "8698a7b4-5ab0-452c-9bd4-5f4fca788f8d_ENSG00000148308.13"; transcript_id "8698a7b4-5ab0-452c-9bd4-5f4fca788f8d_ENSG00000148308.13"; exon_number "9"; exon_id "8698a7b4-5ab0-452c-9bd4-5f4fca788f8d_ENSG00000148308.13.9";
chr9	/dev/stdin	exon	135932153	135932295	.	+	.	gene_id "8698a7b4-5ab0-452c-9bd4-5f4fca788f8d_ENSG00000148308.13"; transcript_id "8698a7b4-5ab0-452c-9bd4-5f4fca788f8d_ENSG00000148308.13"; exon_number "10"; exon_id "8698a7b4-5ab0-452c-9bd4-5f4fca788f8d_ENSG00000148308.13.10";
chr9	/dev/stdin	CDS	135932153	135932295	.	+	2	gene_id "8698a7b4-5ab0-452c-9bd4-5f4fca788f8d_ENSG00000148308.13"; transcript_id "8698a7b4-5ab0-452c-9bd4-5f4fca788f8d_ENSG00000148308.13"; exon_number "10"; exon_id "8698a7b4-5ab0-452c-9bd4-5f4fca788f8d_ENSG00000148308.13.10";
chr9	/dev/stdin	exon	135933201	135933888	.	+	.	gene_id "8698a7b4-5ab0-452c-9bd4-5f4fca788f8d_ENSG00000148308.13"; transcript_id "8698a7b4-5ab0-452c-9bd4-5f4fca788f8d_ENSG00000148308.13"; exon_number "11"; exon_id "8698a7b4-5ab0-452c-9bd4-5f4fca788f8d_ENSG00000148308.13.11";
chr9	/dev/stdin	CDS	135933201	135933888	.	+	0	gene_id "8698a7b4-5ab0-452c-9bd4-5f4fca788f8d_ENSG00000148308.13"; transcript_id "8698a7b4-5ab0-452c-9bd4-5f4fca788f8d_ENSG00000148308.13"; exon_number "11"; exon_id "8698a7b4-5ab0-452c-9bd4-5f4fca788f8d_ENSG00000148308.13.11";
chr9	/dev/stdin	start_codon	135906077	135906079	.	+	0	gene_id "8698a7b4-5ab0-452c-9bd4-5f4fca788f8d_ENSG00000148308.13"; transcript_id "8698a7b4-5ab0-452c-9bd4-5f4fca788f8d_ENSG00000148308.13"; exon_number "1"; exon_id "8698a7b4-5ab0-452c-9bd4-5f4fca788f8d_ENSG00000148308.13.1";
chr9	/dev/stdin	transcript	135906077	135933888	.	+	.	gene_id "ENST00000372108.5-2_ENSG00000148308.13"; transcript_id "ENST00000372108.5-2_ENSG00000148308.13";
chr9	/dev/stdin	exon	135906077	135906551	.	+	.	gene_id "ENST00000372108.5-2_ENSG00000148308.13"; transcript_id "ENST00000372108.5-2_ENSG00000148308.13"; exon_number "1"; exon_id "ENST00000372108.5-2_ENSG00000148308.13.1";
chr9	/dev/stdin	CDS	135906077	135906551	.	+	0	gene_id "ENST00000372108.5-2_ENSG00000148308.13"; transcript_id "ENST00000372108.5-2_ENSG00000148308.13"; exon_number "1"; exon_id "ENST00000372108.5-2_ENSG00000148308.13.1";
chr9	/dev/stdin	exon	135917474	135917693	.	+	.	gene_id "ENST00000372108.5-2_ENSG00000148308.13"; transcript_id "ENST00000372108.5-2_ENSG00000148308.13"; exon_number "2"; exon_id "ENST00000372108.5-2_ENSG00000148308.13.2";
chr9	/dev/stdin	CDS	135917474	135917693	.	+	2	gene_id "ENST00000372108.5-2_ENSG00000148308.13"; transcript_id "ENST00000372108.5-2_ENSG00000148308.13"; exon_number "2"; exon_id "ENST00000372108.5-2_ENSG00000148308.13.2";
chr9	/dev/stdin	exon	135919115	135919313	.	+	.	gene_id "ENST00000372108.5-2_ENSG00000148308.13"; transcript_id "ENST00000372108.5-2_ENSG00000148308.13"; exon_number "3"; exon_id "ENST00000372108.5-2_ENSG00000148308.13.3";
chr9	/dev/stdin	CDS	135919115	135919313	.	+	1	gene_id "ENST00000372108.5-2_ENSG00000148308.13"; transcript_id "ENST00000372108.5-2_ENSG00000148308.13"; exon_number "3"; exon_id "ENST00000372108.5-2_ENSG00000148308.13.3";
chr9	/dev/stdin	exon	135926170	135926365	.	+	.	gene_id "ENST00000372108.5-2_ENSG00000148308.13"; transcript_id "ENST00000372108.5-2_ENSG00000148308.13"; exon_number "4"; exon_id "ENST00000372108.5-2_ENSG00000148308.13.4";
chr9	/dev/stdin	CDS	135926170	135926365	.	+	0	gene_id "ENST00000372108.5-2_ENSG00000148308.13"; transcript_id "ENST00000372108.5-2_ENSG00000148308.13"; exon_number "4"; exon_id "ENST00000372108.5-2_ENSG00000148308.13.4";
chr9	/dev/stdin	exon	135927447	135927551	.	+	.	gene_id "ENST00000372108.5-2_ENSG00000148308.13"; transcript_id "ENST00000372108.5-2_ENSG00000148308.13"; exon_number "5"; exon_id "ENST00000372108.5-2_ENSG00000148308.13.5";
chr9	/dev/stdin	CDS	135927447	135927551	.	+	2	gene_id "ENST00000372108.5-2_ENSG00000148308.13"; transcript_id "ENST00000372108.5-2_ENSG00000148308.13"; exon_number "5"; exon_id "ENST00000372108.5-2_ENSG00000148308.13.5";
chr9	/dev/stdin	exon	135929215	135929329	.	+	.	gene_id "ENST00000372108.5-2_ENSG00000148308.13"; transcript_id "ENST00000372108.5-2_ENSG00000148308.13"; exon_number "6"; exon_id "ENST00000372108.5-2_ENSG00000148308.13.6";
chr9	/dev/stdin	CDS	135929215	135929329	.	+	2	gene_id "ENST00000372108.5-2_ENSG00000148308.13"; transcript_id "ENST00000372108.5-2_ENSG00000148308.13"; exon_number "6"; exon_id "ENST00000372108.5-2_ENSG00000148308.13.6";
chr9	/dev/stdin	exon	135929795	135929875	.	+	.	gene_id "ENST00000372108.5-2_ENSG00000148308.13"; transcript_id "ENST00000372108.5-2_ENSG00000148308.13"; exon_number "7"; exon_id "ENST00000372108.5-2_ENSG00000148308.13.7";
chr9	/dev/stdin	CDS	135929795	135929875	.	+	1	gene_id "ENST00000372108.5-2_ENSG00000148308.13"; transcript_id "ENST00000372108.5-2_ENSG00000148308.13"; exon_number "7"; exon_id "ENST00000372108.5-2_ENSG00000148308.13.7";
chr9	/dev/stdin	exon	135930099	135930196	.	+	.	gene_id "ENST00000372108.5-2_ENSG00000148308.13"; transcript_id "ENST00000372108.5-2_ENSG00000148308.13"; exon_number "8"; exon_id "ENST00000372108.5-2_ENSG00000148308.13.8";
chr9	/dev/stdin	CDS	135930099	135930196	.	+	1	gene_id "ENST00000372108.5-2_ENSG00000148308.13"; transcript_id "ENST00000372108.5-2_ENSG00000148308.13"; exon_number "8"; exon_id "ENST00000372108.5-2_ENSG00000148308.13.8";
chr9	/dev/stdin	exon	135930331	135930351	.	+	.	gene_id "ENST00000372108.5-2_ENSG00000148308.13"; transcript_id "ENST00000372108.5-2_ENSG00000148308.13"; exon_number "9"; exon_id "ENST00000372108.5-2_ENSG00000148308.13.9";
chr9	/dev/stdin	CDS	135930331	135930351	.	+	2	gene_id "ENST00000372108.5-2_ENSG00000148308.13"; transcript_id "ENST00000372108.5-2_ENSG00000148308.13"; exon_number "9"; exon_id "ENST00000372108.5-2_ENSG00000148308.13.9";
chr9	/dev/stdin	exon	135931399	135931481	.	+	.	gene_id "ENST00000372108.5-2_ENSG00000148308.13"; transcript_id "ENST00000372108.5-2_ENSG00000148308.13"; exon_number "10"; exon_id "ENST00000372108.5-2_ENSG00000148308.13.10";
chr9	/dev/stdin	CDS	135931399	135931481	.	+	2	gene_id "ENST00000372108.5-2_ENSG00000148308.13"; transcript_id "ENST00000372108.5-2_ENSG00000148308.13"; exon_number "10"; exon_id "ENST00000372108.5-2_ENSG00000148308.13.10";
chr9	/dev/stdin	exon	135932153	135932295	.	+	.	gene_id "ENST00000372108.5-2_ENSG00000148308.13"; transcript_id "ENST00000372108.5-2_ENSG00000148308.13"; exon_number "11"; exon_id "ENST00000372108.5-2_ENSG00000148308.13.11";
chr9	/dev/stdin	CDS	135932153	135932295	.	+	0	gene_id "ENST00000372108.5-2_ENSG00000148308.13"; transcript_id "ENST00000372108.5-2_ENSG00000148308.13"; exon_number "11"; exon_id "ENST00000372108.5-2_ENSG00000148308.13.11";
chr9	/dev/stdin	exon	135933201	135933888	.	+	.	gene_id "ENST00000372108.5-2_ENSG00000148308.13"; transcript_id "ENST00000372108.5-2_ENSG00000148308.13"; exon_number "12"; exon_id "ENST00000372108.5-2_ENSG00000148308.13.12";
chr9	/dev/stdin	CDS	135933201	135933885	.	+	1	gene_id "ENST00000372108.5-2_ENSG00000148308.13"; transcript_id "ENST00000372108.5-2_ENSG00000148308.13"; exon_number "12"; exon_id "ENST00000372108.5-2_ENSG00000148308.13.12";
chr9	/dev/stdin	start_codon	135906077	135906079	.	+	0	gene_id "ENST00000372108.5-2_ENSG00000148308.13"; transcript_id "ENST00000372108.5-2_ENSG00000148308.13"; exon_number "1"; exon_id "ENST00000372108.5-2_ENSG00000148308.13.1";
chr9	/dev/stdin	stop_codon	135933886	135933888	.	+	0	gene_id "ENST00000372108.5-2_ENSG00000148308.13"; transcript_id "ENST00000372108.5-2_ENSG00000148308.13"; exon_number "12"; exon_id "ENST00000372108.5-2_ENSG00000148308.13.12";
chr9	/dev/stdin	transcript	135906388	135933888	.	+	.	gene_id "17affc10-8aea-4e7f-9f6d-6b37fffa0d72_ENSG00000148308.13"; transcript_id "17affc10-8aea-4e7f-9f6d-6b37fffa0d72_ENSG00000148308.13";
chr9	/dev/stdin	exon	135906388	135906551	.	+	.	gene_id "17affc10-8aea-4e7f-9f6d-6b37fffa0d72_ENSG00000148308.13"; transcript_id "17affc10-8aea-4e7f-9f6d-6b37fffa0d72_ENSG00000148308.13"; exon_number "1"; exon_id "17affc10-8aea-4e7f-9f6d-6b37fffa0d72_ENSG00000148308.13.1";
chr9	/dev/stdin	CDS	135906388	135906551	.	+	0	gene_id "17affc10-8aea-4e7f-9f6d-6b37fffa0d72_ENSG00000148308.13"; transcript_id "17affc10-8aea-4e7f-9f6d-6b37fffa0d72_ENSG00000148308.13"; exon_number "1"; exon_id "17affc10-8aea-4e7f-9f6d-6b37fffa0d72_ENSG00000148308.13.1";
chr9	/dev/stdin	exon	135926170	135926365	.	+	.	gene_id "17affc10-8aea-4e7f-9f6d-6b37fffa0d72_ENSG00000148308.13"; transcript_id "17affc10-8aea-4e7f-9f6d-6b37fffa0d72_ENSG00000148308.13"; exon_number "2"; exon_id "17affc10-8aea-4e7f-9f6d-6b37fffa0d72_ENSG00000148308.13.2";
chr9	/dev/stdin	CDS	135926170	135926365	.	+	1	gene_id "17affc10-8aea-4e7f-9f6d-6b37fffa0d72_ENSG00000148308.13"; transcript_id "17affc10-8aea-4e7f-9f6d-6b37fffa0d72_ENSG00000148308.13"; exon_number "2"; exon_id "17affc10-8aea-4e7f-9f6d-6b37fffa0d72_ENSG00000148308.13.2";
chr9	/dev/stdin	exon	135927447	135927551	.	+	.	gene_id "17affc10-8aea-4e7f-9f6d-6b37fffa0d72_ENSG00000148308.13"; transcript_id "17affc10-8aea-4e7f-9f6d-6b37fffa0d72_ENSG00000148308.13"; exon_number "3"; exon_id "17affc10-8aea-4e7f-9f6d-6b37fffa0d72_ENSG00000148308.13.3";
chr9	/dev/stdin	CDS	135927447	135927551	.	+	0	gene_id "17affc10-8aea-4e7f-9f6d-6b37fffa0d72_ENSG00000148308.13"; transcript_id "17affc10-8aea-4e7f-9f6d-6b37fffa0d72_ENSG00000148308.13"; exon_number "3"; exon_id "17affc10-8aea-4e7f-9f6d-6b37fffa0d72_ENSG00000148308.13.3";
chr9	/dev/stdin	exon	135929215	135929329	.	+	.	gene_id "17affc10-8aea-4e7f-9f6d-6b37fffa0d72_ENSG00000148308.13"; transcript_id "17affc10-8aea-4e7f-9f6d-6b37fffa0d72_ENSG00000148308.13"; exon_number "4"; exon_id "17affc10-8aea-4e7f-9f6d-6b37fffa0d72_ENSG00000148308.13.4";
chr9	/dev/stdin	CDS	135929215	135929329	.	+	0	gene_id "17affc10-8aea-4e7f-9f6d-6b37fffa0d72_ENSG00000148308.13"; transcript_id "17affc10-8aea-4e7f-9f6d-6b37fffa0d72_ENSG00000148308.13"; exon_number "4"; exon_id "17affc10-8aea-4e7f-9f6d-6b37fffa0d72_ENSG00000148308.13.4";
chr9	/dev/stdin	exon	135929795	135929875	.	+	.	gene_id "17affc10-8aea-4e7f-9f6d-6b37fffa0d72_ENSG00000148308.13"; transcript_id "17affc10-8aea-4e7f-9f6d-6b37fffa0d72_ENSG00000148308.13"; exon_number "5"; exon_id "17affc10-8aea-4e7f-9f6d-6b37fffa0d72_ENSG00000148308.13.5";
chr9	/dev/stdin	CDS	135929795	135929875	.	+	2	gene_id "17affc10-8aea-4e7f-9f6d-6b37fffa0d72_ENSG00000148308.13"; transcript_id "17affc10-8aea-4e7f-9f6d-6b37fffa0d72_ENSG00000148308.13"; exon_number "5"; exon_id "17affc10-8aea-4e7f-9f6d-6b37fffa0d72_ENSG00000148308.13.5";
chr9	/dev/stdin	exon	135930099	135930196	.	+	.	gene_id "17affc10-8aea-4e7f-9f6d-6b37fffa0d72_ENSG00000148308.13"; transcript_id "17affc10-8aea-4e7f-9f6d-6b37fffa0d72_ENSG00000148308.13"; exon_number "6"; exon_id "17affc10-8aea-4e7f-9f6d-6b37fffa0d72_ENSG00000148308.13.6";
chr9	/dev/stdin	CDS	135930099	135930196	.	+	2	gene_id "17affc10-8aea-4e7f-9f6d-6b37fffa0d72_ENSG00000148308.13"; transcript_id "17affc10-8aea-4e7f-9f6d-6b37fffa0d72_ENSG00000148308.13"; exon_number "6"; exon_id "17affc10-8aea-4e7f-9f6d-6b37fffa0d72_ENSG00000148308.13.6";
chr9	/dev/stdin	exon	135931399	135931481	.	+	.	gene_id "17affc10-8aea-4e7f-9f6d-6b37fffa0d72_ENSG00000148308.13"; transcript_id "17affc10-8aea-4e7f-9f6d-6b37fffa0d72_ENSG00000148308.13"; exon_number "7"; exon_id "17affc10-8aea-4e7f-9f6d-6b37fffa0d72_ENSG00000148308.13.7";
chr9	/dev/stdin	CDS	135931399	135931481	.	+	0	gene_id "17affc10-8aea-4e7f-9f6d-6b37fffa0d72_ENSG00000148308.13"; transcript_id "17affc10-8aea-4e7f-9f6d-6b37fffa0d72_ENSG00000148308.13"; exon_number "7"; exon_id "17affc10-8aea-4e7f-9f6d-6b37fffa0d72_ENSG00000148308.13.7";
chr9	/dev/stdin	exon	135932153	135932295	.	+	.	gene_id "17affc10-8aea-4e7f-9f6d-6b37fffa0d72_ENSG00000148308.13"; transcript_id "17affc10-8aea-4e7f-9f6d-6b37fffa0d72_ENSG00000148308.13"; exon_number "8"; exon_id "17affc10-8aea-4e7f-9f6d-6b37fffa0d72_ENSG00000148308.13.8";
chr9	/dev/stdin	CDS	135932153	135932295	.	+	1	gene_id "17affc10-8aea-4e7f-9f6d-6b37fffa0d72_ENSG00000148308.13"; transcript_id "17affc10-8aea-4e7f-9f6d-6b37fffa0d72_ENSG00000148308.13"; exon_number "8"; exon_id "17affc10-8aea-4e7f-9f6d-6b37fffa0d72_ENSG00000148308.13.8";
chr9	/dev/stdin	exon	135933201	135933888	.	+	.	gene_id "17affc10-8aea-4e7f-9f6d-6b37fffa0d72_ENSG00000148308.13"; transcript_id "17affc10-8aea-4e7f-9f6d-6b37fffa0d72_ENSG00000148308.13"; exon_number "9"; exon_id "17affc10-8aea-4e7f-9f6d-6b37fffa0d72_ENSG00000148308.13.9";
chr9	/dev/stdin	CDS	135933201	135933888	.	+	2	gene_id "17affc10-8aea-4e7f-9f6d-6b37fffa0d72_ENSG00000148308.13"; transcript_id "17affc10-8aea-4e7f-9f6d-6b37fffa0d72_ENSG00000148308.13"; exon_number "9"; exon_id "17affc10-8aea-4e7f-9f6d-6b37fffa0d72_ENSG00000148308.13.9";
chr9	/dev/stdin	start_codon	135906388	135906390	.	+	0	gene_id "17affc10-8aea-4e7f-9f6d-6b37fffa0d72_ENSG00000148308.13"; transcript_id "17affc10-8aea-4e7f-9f6d-6b37fffa0d72_ENSG00000148308.13"; exon_number "1"; exon_id "17affc10-8aea-4e7f-9f6d-6b37fffa0d72_ENSG00000148308.13.1";
chr9	/dev/stdin	transcript	135906388	135933888	.	+	.	gene_id "0e89adeb-86c9-4086-8ea3-707ff0e35438_ENSG00000148308.13"; transcript_id "0e89adeb-86c9-4086-8ea3-707ff0e35438_ENSG00000148308.13";
chr9	/dev/stdin	exon	135906388	135906551	.	+	.	gene_id "0e89adeb-86c9-4086-8ea3-707ff0e35438_ENSG00000148308.13"; transcript_id "0e89adeb-86c9-4086-8ea3-707ff0e35438_ENSG00000148308.13"; exon_number "1"; exon_id "0e89adeb-86c9-4086-8ea3-707ff0e35438_ENSG00000148308.13.1";
chr9	/dev/stdin	CDS	135906388	135906551	.	+	0	gene_id "0e89adeb-86c9-4086-8ea3-707ff0e35438_ENSG00000148308.13"; transcript_id "0e89adeb-86c9-4086-8ea3-707ff0e35438_ENSG00000148308.13"; exon_number "1"; exon_id "0e89adeb-86c9-4086-8ea3-707ff0e35438_ENSG00000148308.13.1";
chr9	/dev/stdin	exon	135917474	135917693	.	+	.	gene_id "0e89adeb-86c9-4086-8ea3-707ff0e35438_ENSG00000148308.13"; transcript_id "0e89adeb-86c9-4086-8ea3-707ff0e35438_ENSG00000148308.13"; exon_number "2"; exon_id "0e89adeb-86c9-4086-8ea3-707ff0e35438_ENSG00000148308.13.2";
chr9	/dev/stdin	CDS	135917474	135917693	.	+	1	gene_id "0e89adeb-86c9-4086-8ea3-707ff0e35438_ENSG00000148308.13"; transcript_id "0e89adeb-86c9-4086-8ea3-707ff0e35438_ENSG00000148308.13"; exon_number "2"; exon_id "0e89adeb-86c9-4086-8ea3-707ff0e35438_ENSG00000148308.13.2";
chr9	/dev/stdin	exon	135919115	135919313	.	+	.	gene_id "0e89adeb-86c9-4086-8ea3-707ff0e35438_ENSG00000148308.13"; transcript_id "0e89adeb-86c9-4086-8ea3-707ff0e35438_ENSG00000148308.13"; exon_number "3"; exon_id "0e89adeb-86c9-4086-8ea3-707ff0e35438_ENSG00000148308.13.3";
chr9	/dev/stdin	CDS	135919115	135919313	.	+	0	gene_id "0e89adeb-86c9-4086-8ea3-707ff0e35438_ENSG00000148308.13"; transcript_id "0e89adeb-86c9-4086-8ea3-707ff0e35438_ENSG00000148308.13"; exon_number "3"; exon_id "0e89adeb-86c9-4086-8ea3-707ff0e35438_ENSG00000148308.13.3";
chr9	/dev/stdin	exon	135926170	135926365	.	+	.	gene_id "0e89adeb-86c9-4086-8ea3-707ff0e35438_ENSG00000148308.13"; transcript_id "0e89adeb-86c9-4086-8ea3-707ff0e35438_ENSG00000148308.13"; exon_number "4"; exon_id "0e89adeb-86c9-4086-8ea3-707ff0e35438_ENSG00000148308.13.4";
chr9	/dev/stdin	CDS	135926170	135926365	.	+	2	gene_id "0e89adeb-86c9-4086-8ea3-707ff0e35438_ENSG00000148308.13"; transcript_id "0e89adeb-86c9-4086-8ea3-707ff0e35438_ENSG00000148308.13"; exon_number "4"; exon_id "0e89adeb-86c9-4086-8ea3-707ff0e35438_ENSG00000148308.13.4";
chr9	/dev/stdin	exon	135927447	135927551	.	+	.	gene_id "0e89adeb-86c9-4086-8ea3-707ff0e35438_ENSG00000148308.13"; transcript_id "0e89adeb-86c9-4086-8ea3-707ff0e35438_ENSG00000148308.13"; exon_number "5"; exon_id "0e89adeb-86c9-4086-8ea3-707ff0e35438_ENSG00000148308.13.5";
chr9	/dev/stdin	CDS	135927447	135927551	.	+	1	gene_id "0e89adeb-86c9-4086-8ea3-707ff0e35438_ENSG00000148308.13"; transcript_id "0e89adeb-86c9-4086-8ea3-707ff0e35438_ENSG00000148308.13"; exon_number "5"; exon_id "0e89adeb-86c9-4086-8ea3-707ff0e35438_ENSG00000148308.13.5";
chr9	/dev/stdin	exon	135929235	135929329	.	+	.	gene_id "0e89adeb-86c9-4086-8ea3-707ff0e35438_ENSG00000148308.13"; transcript_id "0e89adeb-86c9-4086-8ea3-707ff0e35438_ENSG00000148308.13"; exon_number "6"; exon_id "0e89adeb-86c9-4086-8ea3-707ff0e35438_ENSG00000148308.13.6";
chr9	/dev/stdin	CDS	135929235	135929329	.	+	1	gene_id "0e89adeb-86c9-4086-8ea3-707ff0e35438_ENSG00000148308.13"; transcript_id "0e89adeb-86c9-4086-8ea3-707ff0e35438_ENSG00000148308.13"; exon_number "6"; exon_id "0e89adeb-86c9-4086-8ea3-707ff0e35438_ENSG00000148308.13.6";
chr9	/dev/stdin	exon	135929795	135929875	.	+	.	gene_id "0e89adeb-86c9-4086-8ea3-707ff0e35438_ENSG00000148308.13"; transcript_id "0e89adeb-86c9-4086-8ea3-707ff0e35438_ENSG00000148308.13"; exon_number "7"; exon_id "0e89adeb-86c9-4086-8ea3-707ff0e35438_ENSG00000148308.13.7";
chr9	/dev/stdin	CDS	135929795	135929875	.	+	2	gene_id "0e89adeb-86c9-4086-8ea3-707ff0e35438_ENSG00000148308.13"; transcript_id "0e89adeb-86c9-4086-8ea3-707ff0e35438_ENSG00000148308.13"; exon_number "7"; exon_id "0e89adeb-86c9-4086-8ea3-707ff0e35438_ENSG00000148308.13.7";
chr9	/dev/stdin	exon	135930099	135930196	.	+	.	gene_id "0e89adeb-86c9-4086-8ea3-707ff0e35438_ENSG00000148308.13"; transcript_id "0e89adeb-86c9-4086-8ea3-707ff0e35438_ENSG00000148308.13"; exon_number "8"; exon_id "0e89adeb-86c9-4086-8ea3-707ff0e35438_ENSG00000148308.13.8";
chr9	/dev/stdin	CDS	135930099	135930196	.	+	2	gene_id "0e89adeb-86c9-4086-8ea3-707ff0e35438_ENSG00000148308.13"; transcript_id "0e89adeb-86c9-4086-8ea3-707ff0e35438_ENSG00000148308.13"; exon_number "8"; exon_id "0e89adeb-86c9-4086-8ea3-707ff0e35438_ENSG00000148308.13.8";
chr9	/dev/stdin	exon	135931399	135931481	.	+	.	gene_id "0e89adeb-86c9-4086-8ea3-707ff0e35438_ENSG00000148308.13"; transcript_id "0e89adeb-86c9-4086-8ea3-707ff0e35438_ENSG00000148308.13"; exon_number "9"; exon_id "0e89adeb-86c9-4086-8ea3-707ff0e35438_ENSG00000148308.13.9";
chr9	/dev/stdin	CDS	135931399	135931481	.	+	0	gene_id "0e89adeb-86c9-4086-8ea3-707ff0e35438_ENSG00000148308.13"; transcript_id "0e89adeb-86c9-4086-8ea3-707ff0e35438_ENSG00000148308.13"; exon_number "9"; exon_id "0e89adeb-86c9-4086-8ea3-707ff0e35438_ENSG00000148308.13.9";
chr9	/dev/stdin	exon	135932153	135932295	.	+	.	gene_id "0e89adeb-86c9-4086-8ea3-707ff0e35438_ENSG00000148308.13"; transcript_id "0e89adeb-86c9-4086-8ea3-707ff0e35438_ENSG00000148308.13"; exon_number "10"; exon_id "0e89adeb-86c9-4086-8ea3-707ff0e35438_ENSG00000148308.13.10";
chr9	/dev/stdin	CDS	135932153	135932295	.	+	1	gene_id "0e89adeb-86c9-4086-8ea3-707ff0e35438_ENSG00000148308.13"; transcript_id "0e89adeb-86c9-4086-8ea3-707ff0e35438_ENSG00000148308.13"; exon_number "10"; exon_id "0e89adeb-86c9-4086-8ea3-707ff0e35438_ENSG00000148308.13.10";
chr9	/dev/stdin	exon	135933201	135933888	.	+	.	gene_id "0e89adeb-86c9-4086-8ea3-707ff0e35438_ENSG00000148308.13"; transcript_id "0e89adeb-86c9-4086-8ea3-707ff0e35438_ENSG00000148308.13"; exon_number "11"; exon_id "0e89adeb-86c9-4086-8ea3-707ff0e35438_ENSG00000148308.13.11";
chr9	/dev/stdin	CDS	135933201	135933888	.	+	2	gene_id "0e89adeb-86c9-4086-8ea3-707ff0e35438_ENSG00000148308.13"; transcript_id "0e89adeb-86c9-4086-8ea3-707ff0e35438_ENSG00000148308.13"; exon_number "11"; exon_id "0e89adeb-86c9-4086-8ea3-707ff0e35438_ENSG00000148308.13.11";
chr9	/dev/stdin	start_codon	135906388	135906390	.	+	0	gene_id "0e89adeb-86c9-4086-8ea3-707ff0e35438_ENSG00000148308.13"; transcript_id "0e89adeb-86c9-4086-8ea3-707ff0e35438_ENSG00000148308.13"; exon_number "1"; exon_id "0e89adeb-86c9-4086-8ea3-707ff0e35438_ENSG00000148308.13.1";
chr9	/dev/stdin	transcript	135973108	135981392	.	-	.	gene_id "50d715b7-79eb-42f6-8d47-c5440c02fc80_ENSG00000160271.10"; transcript_id "50d715b7-79eb-42f6-8d47-c5440c02fc80_ENSG00000160271.10";
chr9	/dev/stdin	exon	135973108	135974149	.	-	.	gene_id "50d715b7-79eb-42f6-8d47-c5440c02fc80_ENSG00000160271.10"; transcript_id "50d715b7-79eb-42f6-8d47-c5440c02fc80_ENSG00000160271.10"; exon_number "1"; exon_id "50d715b7-79eb-42f6-8d47-c5440c02fc80_ENSG00000160271.10.1";
chr9	/dev/stdin	CDS	135973108	135974149	.	-	0	gene_id "50d715b7-79eb-42f6-8d47-c5440c02fc80_ENSG00000160271.10"; transcript_id "50d715b7-79eb-42f6-8d47-c5440c02fc80_ENSG00000160271.10"; exon_number "1"; exon_id "50d715b7-79eb-42f6-8d47-c5440c02fc80_ENSG00000160271.10.1";
chr9	/dev/stdin	exon	135975655	135975769	.	-	.	gene_id "50d715b7-79eb-42f6-8d47-c5440c02fc80_ENSG00000160271.10"; transcript_id "50d715b7-79eb-42f6-8d47-c5440c02fc80_ENSG00000160271.10"; exon_number "2"; exon_id "50d715b7-79eb-42f6-8d47-c5440c02fc80_ENSG00000160271.10.2";
chr9	/dev/stdin	CDS	135975655	135975769	.	-	1	gene_id "50d715b7-79eb-42f6-8d47-c5440c02fc80_ENSG00000160271.10"; transcript_id "50d715b7-79eb-42f6-8d47-c5440c02fc80_ENSG00000160271.10"; exon_number "2"; exon_id "50d715b7-79eb-42f6-8d47-c5440c02fc80_ENSG00000160271.10.2";
chr9	/dev/stdin	exon	135976907	135977149	.	-	.	gene_id "50d715b7-79eb-42f6-8d47-c5440c02fc80_ENSG00000160271.10"; transcript_id "50d715b7-79eb-42f6-8d47-c5440c02fc80_ENSG00000160271.10"; exon_number "3"; exon_id "50d715b7-79eb-42f6-8d47-c5440c02fc80_ENSG00000160271.10.3";
chr9	/dev/stdin	CDS	135976907	135977149	.	-	1	gene_id "50d715b7-79eb-42f6-8d47-c5440c02fc80_ENSG00000160271.10"; transcript_id "50d715b7-79eb-42f6-8d47-c5440c02fc80_ENSG00000160271.10"; exon_number "3"; exon_id "50d715b7-79eb-42f6-8d47-c5440c02fc80_ENSG00000160271.10.3";
chr9	/dev/stdin	exon	135977325	135977526	.	-	.	gene_id "50d715b7-79eb-42f6-8d47-c5440c02fc80_ENSG00000160271.10"; transcript_id "50d715b7-79eb-42f6-8d47-c5440c02fc80_ENSG00000160271.10"; exon_number "4"; exon_id "50d715b7-79eb-42f6-8d47-c5440c02fc80_ENSG00000160271.10.4";
chr9	/dev/stdin	CDS	135977325	135977526	.	-	2	gene_id "50d715b7-79eb-42f6-8d47-c5440c02fc80_ENSG00000160271.10"; transcript_id "50d715b7-79eb-42f6-8d47-c5440c02fc80_ENSG00000160271.10"; exon_number "4"; exon_id "50d715b7-79eb-42f6-8d47-c5440c02fc80_ENSG00000160271.10.4";
chr9	/dev/stdin	exon	135977863	135977958	.	-	.	gene_id "50d715b7-79eb-42f6-8d47-c5440c02fc80_ENSG00000160271.10"; transcript_id "50d715b7-79eb-42f6-8d47-c5440c02fc80_ENSG00000160271.10"; exon_number "5"; exon_id "50d715b7-79eb-42f6-8d47-c5440c02fc80_ENSG00000160271.10.5";
chr9	/dev/stdin	CDS	135977863	135977958	.	-	2	gene_id "50d715b7-79eb-42f6-8d47-c5440c02fc80_ENSG00000160271.10"; transcript_id "50d715b7-79eb-42f6-8d47-c5440c02fc80_ENSG00000160271.10"; exon_number "5"; exon_id "50d715b7-79eb-42f6-8d47-c5440c02fc80_ENSG00000160271.10.5";
chr9	/dev/stdin	exon	135978166	135978287	.	-	.	gene_id "50d715b7-79eb-42f6-8d47-c5440c02fc80_ENSG00000160271.10"; transcript_id "50d715b7-79eb-42f6-8d47-c5440c02fc80_ENSG00000160271.10"; exon_number "6"; exon_id "50d715b7-79eb-42f6-8d47-c5440c02fc80_ENSG00000160271.10.6";
chr9	/dev/stdin	CDS	135978166	135978287	.	-	1	gene_id "50d715b7-79eb-42f6-8d47-c5440c02fc80_ENSG00000160271.10"; transcript_id "50d715b7-79eb-42f6-8d47-c5440c02fc80_ENSG00000160271.10"; exon_number "6"; exon_id "50d715b7-79eb-42f6-8d47-c5440c02fc80_ENSG00000160271.10.6";
chr9	/dev/stdin	exon	135978617	135978649	.	-	.	gene_id "50d715b7-79eb-42f6-8d47-c5440c02fc80_ENSG00000160271.10"; transcript_id "50d715b7-79eb-42f6-8d47-c5440c02fc80_ENSG00000160271.10"; exon_number "7"; exon_id "50d715b7-79eb-42f6-8d47-c5440c02fc80_ENSG00000160271.10.7";
chr9	/dev/stdin	CDS	135978617	135978649	.	-	1	gene_id "50d715b7-79eb-42f6-8d47-c5440c02fc80_ENSG00000160271.10"; transcript_id "50d715b7-79eb-42f6-8d47-c5440c02fc80_ENSG00000160271.10"; exon_number "7"; exon_id "50d715b7-79eb-42f6-8d47-c5440c02fc80_ENSG00000160271.10.7";
chr9	/dev/stdin	exon	135979134	135979220	.	-	.	gene_id "50d715b7-79eb-42f6-8d47-c5440c02fc80_ENSG00000160271.10"; transcript_id "50d715b7-79eb-42f6-8d47-c5440c02fc80_ENSG00000160271.10"; exon_number "8"; exon_id "50d715b7-79eb-42f6-8d47-c5440c02fc80_ENSG00000160271.10.8";
chr9	/dev/stdin	CDS	135979134	135979220	.	-	1	gene_id "50d715b7-79eb-42f6-8d47-c5440c02fc80_ENSG00000160271.10"; transcript_id "50d715b7-79eb-42f6-8d47-c5440c02fc80_ENSG00000160271.10"; exon_number "8"; exon_id "50d715b7-79eb-42f6-8d47-c5440c02fc80_ENSG00000160271.10.8";
chr9	/dev/stdin	exon	135979650	135979718	.	-	.	gene_id "50d715b7-79eb-42f6-8d47-c5440c02fc80_ENSG00000160271.10"; transcript_id "50d715b7-79eb-42f6-8d47-c5440c02fc80_ENSG00000160271.10"; exon_number "9"; exon_id "50d715b7-79eb-42f6-8d47-c5440c02fc80_ENSG00000160271.10.9";
chr9	/dev/stdin	CDS	135979650	135979718	.	-	1	gene_id "50d715b7-79eb-42f6-8d47-c5440c02fc80_ENSG00000160271.10"; transcript_id "50d715b7-79eb-42f6-8d47-c5440c02fc80_ENSG00000160271.10"; exon_number "9"; exon_id "50d715b7-79eb-42f6-8d47-c5440c02fc80_ENSG00000160271.10.9";
chr9	/dev/stdin	exon	135981319	135981392	.	-	.	gene_id "50d715b7-79eb-42f6-8d47-c5440c02fc80_ENSG00000160271.10"; transcript_id "50d715b7-79eb-42f6-8d47-c5440c02fc80_ENSG00000160271.10"; exon_number "10"; exon_id "50d715b7-79eb-42f6-8d47-c5440c02fc80_ENSG00000160271.10.10";
chr9	/dev/stdin	CDS	135981319	135981392	.	-	0	gene_id "50d715b7-79eb-42f6-8d47-c5440c02fc80_ENSG00000160271.10"; transcript_id "50d715b7-79eb-42f6-8d47-c5440c02fc80_ENSG00000160271.10"; exon_number "10"; exon_id "50d715b7-79eb-42f6-8d47-c5440c02fc80_ENSG00000160271.10.10";
chr9	/dev/stdin	start_codon	135981390	135981392	.	-	0	gene_id "50d715b7-79eb-42f6-8d47-c5440c02fc80_ENSG00000160271.10"; transcript_id "50d715b7-79eb-42f6-8d47-c5440c02fc80_ENSG00000160271.10"; exon_number "10"; exon_id "50d715b7-79eb-42f6-8d47-c5440c02fc80_ENSG00000160271.10.10";
chr9	/dev/stdin	transcript	136197846	136203006	.	-	.	gene_id "ENST00000372022.4_ENSG00000148296.5"; transcript_id "ENST00000372022.4_ENSG00000148296.5";
chr9	/dev/stdin	exon	136197846	136199184	.	-	.	gene_id "ENST00000372022.4_ENSG00000148296.5"; transcript_id "ENST00000372022.4_ENSG00000148296.5"; exon_number "1"; exon_id "ENST00000372022.4_ENSG00000148296.5.1";
chr9	/dev/stdin	CDS	136197846	136199184	.	-	2	gene_id "ENST00000372022.4_ENSG00000148296.5"; transcript_id "ENST00000372022.4_ENSG00000148296.5"; exon_number "1"; exon_id "ENST00000372022.4_ENSG00000148296.5.1";
chr9	/dev/stdin	exon	136199384	136199596	.	-	.	gene_id "ENST00000372022.4_ENSG00000148296.5"; transcript_id "ENST00000372022.4_ENSG00000148296.5"; exon_number "2"; exon_id "ENST00000372022.4_ENSG00000148296.5.2";
chr9	/dev/stdin	CDS	136199384	136199596	.	-	2	gene_id "ENST00000372022.4_ENSG00000148296.5"; transcript_id "ENST00000372022.4_ENSG00000148296.5"; exon_number "2"; exon_id "ENST00000372022.4_ENSG00000148296.5.2";
chr9	/dev/stdin	exon	136200554	136200642	.	-	.	gene_id "ENST00000372022.4_ENSG00000148296.5"; transcript_id "ENST00000372022.4_ENSG00000148296.5"; exon_number "3"; exon_id "ENST00000372022.4_ENSG00000148296.5.3";
chr9	/dev/stdin	CDS	136200554	136200642	.	-	1	gene_id "ENST00000372022.4_ENSG00000148296.5"; transcript_id "ENST00000372022.4_ENSG00000148296.5"; exon_number "3"; exon_id "ENST00000372022.4_ENSG00000148296.5.3";
chr9	/dev/stdin	exon	136201228	136201437	.	-	.	gene_id "ENST00000372022.4_ENSG00000148296.5"; transcript_id "ENST00000372022.4_ENSG00000148296.5"; exon_number "4"; exon_id "ENST00000372022.4_ENSG00000148296.5.4";
chr9	/dev/stdin	CDS	136201228	136201437	.	-	1	gene_id "ENST00000372022.4_ENSG00000148296.5"; transcript_id "ENST00000372022.4_ENSG00000148296.5"; exon_number "4"; exon_id "ENST00000372022.4_ENSG00000148296.5.4";
chr9	/dev/stdin	exon	136202876	136203006	.	-	.	gene_id "ENST00000372022.4_ENSG00000148296.5"; transcript_id "ENST00000372022.4_ENSG00000148296.5"; exon_number "5"; exon_id "ENST00000372022.4_ENSG00000148296.5.5";
chr9	/dev/stdin	CDS	136202876	136203006	.	-	0	gene_id "ENST00000372022.4_ENSG00000148296.5"; transcript_id "ENST00000372022.4_ENSG00000148296.5"; exon_number "5"; exon_id "ENST00000372022.4_ENSG00000148296.5.5";
chr9	/dev/stdin	start_codon	136203004	136203006	.	-	0	gene_id "ENST00000372022.4_ENSG00000148296.5"; transcript_id "ENST00000372022.4_ENSG00000148296.5"; exon_number "5"; exon_id "ENST00000372022.4_ENSG00000148296.5.5";
chr9	/dev/stdin	transcript	136197553	136199517	.	-	.	gene_id "ENST00000468290.1_ENSG00000148296.5"; transcript_id "ENST00000468290.1_ENSG00000148296.5";
chr9	/dev/stdin	exon	136197553	136199184	.	-	.	gene_id "ENST00000468290.1_ENSG00000148296.5"; transcript_id "ENST00000468290.1_ENSG00000148296.5"; exon_number "1"; exon_id "ENST00000468290.1_ENSG00000148296.5.1";
chr9	/dev/stdin	CDS	136197553	136199184	.	-	1	gene_id "ENST00000468290.1_ENSG00000148296.5"; transcript_id "ENST00000468290.1_ENSG00000148296.5"; exon_number "1"; exon_id "ENST00000468290.1_ENSG00000148296.5.1";
chr9	/dev/stdin	exon	136199384	136199517	.	-	.	gene_id "ENST00000468290.1_ENSG00000148296.5"; transcript_id "ENST00000468290.1_ENSG00000148296.5"; exon_number "2"; exon_id "ENST00000468290.1_ENSG00000148296.5.2";
chr9	/dev/stdin	CDS	136199384	136199517	.	-	0	gene_id "ENST00000468290.1_ENSG00000148296.5"; transcript_id "ENST00000468290.1_ENSG00000148296.5"; exon_number "2"; exon_id "ENST00000468290.1_ENSG00000148296.5.2";
chr9	/dev/stdin	start_codon	136199515	136199517	.	-	0	gene_id "ENST00000468290.1_ENSG00000148296.5"; transcript_id "ENST00000468290.1_ENSG00000148296.5"; exon_number "2"; exon_id "ENST00000468290.1_ENSG00000148296.5.2";
chr9	/dev/stdin	transcript	136210546	136214877	.	-	.	gene_id "ENST00000344469.5_ENSG00000148297.11"; transcript_id "ENST00000344469.5_ENSG00000148297.11";
chr9	/dev/stdin	exon	136210546	136211188	.	-	.	gene_id "ENST00000344469.5_ENSG00000148297.11"; transcript_id "ENST00000344469.5_ENSG00000148297.11"; exon_number "1"; exon_id "ENST00000344469.5_ENSG00000148297.11.1";
chr9	/dev/stdin	CDS	136210546	136211188	.	-	2	gene_id "ENST00000344469.5_ENSG00000148297.11"; transcript_id "ENST00000344469.5_ENSG00000148297.11"; exon_number "1"; exon_id "ENST00000344469.5_ENSG00000148297.11.1";
chr9	/dev/stdin	exon	136212027	136212107	.	-	.	gene_id "ENST00000344469.5_ENSG00000148297.11"; transcript_id "ENST00000344469.5_ENSG00000148297.11"; exon_number "2"; exon_id "ENST00000344469.5_ENSG00000148297.11.2";
chr9	/dev/stdin	CDS	136212027	136212107	.	-	2	gene_id "ENST00000344469.5_ENSG00000148297.11"; transcript_id "ENST00000344469.5_ENSG00000148297.11"; exon_number "2"; exon_id "ENST00000344469.5_ENSG00000148297.11.2";
chr9	/dev/stdin	exon	136213395	136213555	.	-	.	gene_id "ENST00000344469.5_ENSG00000148297.11"; transcript_id "ENST00000344469.5_ENSG00000148297.11"; exon_number "3"; exon_id "ENST00000344469.5_ENSG00000148297.11.3";
chr9	/dev/stdin	CDS	136213395	136213555	.	-	1	gene_id "ENST00000344469.5_ENSG00000148297.11"; transcript_id "ENST00000344469.5_ENSG00000148297.11"; exon_number "3"; exon_id "ENST00000344469.5_ENSG00000148297.11.3";
chr9	/dev/stdin	exon	136214777	136214877	.	-	.	gene_id "ENST00000344469.5_ENSG00000148297.11"; transcript_id "ENST00000344469.5_ENSG00000148297.11"; exon_number "4"; exon_id "ENST00000344469.5_ENSG00000148297.11.4";
chr9	/dev/stdin	CDS	136214777	136214877	.	-	0	gene_id "ENST00000344469.5_ENSG00000148297.11"; transcript_id "ENST00000344469.5_ENSG00000148297.11"; exon_number "4"; exon_id "ENST00000344469.5_ENSG00000148297.11.4";
chr9	/dev/stdin	start_codon	136214875	136214877	.	-	0	gene_id "ENST00000344469.5_ENSG00000148297.11"; transcript_id "ENST00000344469.5_ENSG00000148297.11"; exon_number "4"; exon_id "ENST00000344469.5_ENSG00000148297.11.4";
chr9	/dev/stdin	transcript	136214974	136218227	.	+	.	gene_id "ENST00000323345.6_ENSG00000148303.12"; transcript_id "ENST00000323345.6_ENSG00000148303.12";
chr9	/dev/stdin	exon	136214974	136215101	.	+	.	gene_id "ENST00000323345.6_ENSG00000148303.12"; transcript_id "ENST00000323345.6_ENSG00000148303.12"; exon_number "1"; exon_id "ENST00000323345.6_ENSG00000148303.12.1";
chr9	/dev/stdin	CDS	136214974	136215101	.	+	0	gene_id "ENST00000323345.6_ENSG00000148303.12"; transcript_id "ENST00000323345.6_ENSG00000148303.12"; exon_number "1"; exon_id "ENST00000323345.6_ENSG00000148303.12.1";
chr9	/dev/stdin	exon	136215777	136215897	.	+	.	gene_id "ENST00000323345.6_ENSG00000148303.12"; transcript_id "ENST00000323345.6_ENSG00000148303.12"; exon_number "2"; exon_id "ENST00000323345.6_ENSG00000148303.12.2";
chr9	/dev/stdin	CDS	136215777	136215897	.	+	1	gene_id "ENST00000323345.6_ENSG00000148303.12"; transcript_id "ENST00000323345.6_ENSG00000148303.12"; exon_number "2"; exon_id "ENST00000323345.6_ENSG00000148303.12.2";
chr9	/dev/stdin	exon	136216406	136216555	.	+	.	gene_id "ENST00000323345.6_ENSG00000148303.12"; transcript_id "ENST00000323345.6_ENSG00000148303.12"; exon_number "3"; exon_id "ENST00000323345.6_ENSG00000148303.12.3";
chr9	/dev/stdin	CDS	136216406	136216555	.	+	0	gene_id "ENST00000323345.6_ENSG00000148303.12"; transcript_id "ENST00000323345.6_ENSG00000148303.12"; exon_number "3"; exon_id "ENST00000323345.6_ENSG00000148303.12.3";
chr9	/dev/stdin	exon	136216767	136216907	.	+	.	gene_id "ENST00000323345.6_ENSG00000148303.12"; transcript_id "ENST00000323345.6_ENSG00000148303.12"; exon_number "4"; exon_id "ENST00000323345.6_ENSG00000148303.12.4";
chr9	/dev/stdin	CDS	136216767	136216907	.	+	0	gene_id "ENST00000323345.6_ENSG00000148303.12"; transcript_id "ENST00000323345.6_ENSG00000148303.12"; exon_number "4"; exon_id "ENST00000323345.6_ENSG00000148303.12.4";
chr9	/dev/stdin	exon	136217095	136217174	.	+	.	gene_id "ENST00000323345.6_ENSG00000148303.12"; transcript_id "ENST00000323345.6_ENSG00000148303.12"; exon_number "5"; exon_id "ENST00000323345.6_ENSG00000148303.12.5";
chr9	/dev/stdin	CDS	136217095	136217174	.	+	0	gene_id "ENST00000323345.6_ENSG00000148303.12"; transcript_id "ENST00000323345.6_ENSG00000148303.12"; exon_number "5"; exon_id "ENST00000323345.6_ENSG00000148303.12.5";
chr9	/dev/stdin	exon	136217452	136217582	.	+	.	gene_id "ENST00000323345.6_ENSG00000148303.12"; transcript_id "ENST00000323345.6_ENSG00000148303.12"; exon_number "6"; exon_id "ENST00000323345.6_ENSG00000148303.12.6";
chr9	/dev/stdin	CDS	136217452	136217582	.	+	1	gene_id "ENST00000323345.6_ENSG00000148303.12"; transcript_id "ENST00000323345.6_ENSG00000148303.12"; exon_number "6"; exon_id "ENST00000323345.6_ENSG00000148303.12.6";
chr9	/dev/stdin	exon	136217857	136217926	.	+	.	gene_id "ENST00000323345.6_ENSG00000148303.12"; transcript_id "ENST00000323345.6_ENSG00000148303.12"; exon_number "7"; exon_id "ENST00000323345.6_ENSG00000148303.12.7";
chr9	/dev/stdin	CDS	136217857	136217926	.	+	2	gene_id "ENST00000323345.6_ENSG00000148303.12"; transcript_id "ENST00000323345.6_ENSG00000148303.12"; exon_number "7"; exon_id "ENST00000323345.6_ENSG00000148303.12.7";
chr9	/dev/stdin	exon	136218117	136218227	.	+	.	gene_id "ENST00000323345.6_ENSG00000148303.12"; transcript_id "ENST00000323345.6_ENSG00000148303.12"; exon_number "8"; exon_id "ENST00000323345.6_ENSG00000148303.12.8";
chr9	/dev/stdin	CDS	136218117	136218227	.	+	1	gene_id "ENST00000323345.6_ENSG00000148303.12"; transcript_id "ENST00000323345.6_ENSG00000148303.12"; exon_number "8"; exon_id "ENST00000323345.6_ENSG00000148303.12.8";
chr9	/dev/stdin	start_codon	136214974	136214976	.	+	0	gene_id "ENST00000323345.6_ENSG00000148303.12"; transcript_id "ENST00000323345.6_ENSG00000148303.12"; exon_number "1"; exon_id "ENST00000323345.6_ENSG00000148303.12.1";
chr9	/dev/stdin	transcript	136214878	136218227	.	+	.	gene_id "ENST00000323345.6-1_ENSG00000148303.12"; transcript_id "ENST00000323345.6-1_ENSG00000148303.12";
chr9	/dev/stdin	exon	136214878	136215101	.	+	.	gene_id "ENST00000323345.6-1_ENSG00000148303.12"; transcript_id "ENST00000323345.6-1_ENSG00000148303.12"; exon_number "1"; exon_id "ENST00000323345.6-1_ENSG00000148303.12.1";
chr9	/dev/stdin	CDS	136214878	136215101	.	+	0	gene_id "ENST00000323345.6-1_ENSG00000148303.12"; transcript_id "ENST00000323345.6-1_ENSG00000148303.12"; exon_number "1"; exon_id "ENST00000323345.6-1_ENSG00000148303.12.1";
chr9	/dev/stdin	exon	136215777	136215897	.	+	.	gene_id "ENST00000323345.6-1_ENSG00000148303.12"; transcript_id "ENST00000323345.6-1_ENSG00000148303.12"; exon_number "2"; exon_id "ENST00000323345.6-1_ENSG00000148303.12.2";
chr9	/dev/stdin	CDS	136215777	136215897	.	+	1	gene_id "ENST00000323345.6-1_ENSG00000148303.12"; transcript_id "ENST00000323345.6-1_ENSG00000148303.12"; exon_number "2"; exon_id "ENST00000323345.6-1_ENSG00000148303.12.2";
chr9	/dev/stdin	exon	136216406	136216555	.	+	.	gene_id "ENST00000323345.6-1_ENSG00000148303.12"; transcript_id "ENST00000323345.6-1_ENSG00000148303.12"; exon_number "3"; exon_id "ENST00000323345.6-1_ENSG00000148303.12.3";
chr9	/dev/stdin	CDS	136216406	136216555	.	+	0	gene_id "ENST00000323345.6-1_ENSG00000148303.12"; transcript_id "ENST00000323345.6-1_ENSG00000148303.12"; exon_number "3"; exon_id "ENST00000323345.6-1_ENSG00000148303.12.3";
chr9	/dev/stdin	exon	136216767	136216907	.	+	.	gene_id "ENST00000323345.6-1_ENSG00000148303.12"; transcript_id "ENST00000323345.6-1_ENSG00000148303.12"; exon_number "4"; exon_id "ENST00000323345.6-1_ENSG00000148303.12.4";
chr9	/dev/stdin	CDS	136216767	136216907	.	+	0	gene_id "ENST00000323345.6-1_ENSG00000148303.12"; transcript_id "ENST00000323345.6-1_ENSG00000148303.12"; exon_number "4"; exon_id "ENST00000323345.6-1_ENSG00000148303.12.4";
chr9	/dev/stdin	exon	136217095	136217174	.	+	.	gene_id "ENST00000323345.6-1_ENSG00000148303.12"; transcript_id "ENST00000323345.6-1_ENSG00000148303.12"; exon_number "5"; exon_id "ENST00000323345.6-1_ENSG00000148303.12.5";
chr9	/dev/stdin	CDS	136217095	136217174	.	+	0	gene_id "ENST00000323345.6-1_ENSG00000148303.12"; transcript_id "ENST00000323345.6-1_ENSG00000148303.12"; exon_number "5"; exon_id "ENST00000323345.6-1_ENSG00000148303.12.5";
chr9	/dev/stdin	exon	136217452	136217582	.	+	.	gene_id "ENST00000323345.6-1_ENSG00000148303.12"; transcript_id "ENST00000323345.6-1_ENSG00000148303.12"; exon_number "6"; exon_id "ENST00000323345.6-1_ENSG00000148303.12.6";
chr9	/dev/stdin	CDS	136217452	136217582	.	+	1	gene_id "ENST00000323345.6-1_ENSG00000148303.12"; transcript_id "ENST00000323345.6-1_ENSG00000148303.12"; exon_number "6"; exon_id "ENST00000323345.6-1_ENSG00000148303.12.6";
chr9	/dev/stdin	exon	136217857	136217926	.	+	.	gene_id "ENST00000323345.6-1_ENSG00000148303.12"; transcript_id "ENST00000323345.6-1_ENSG00000148303.12"; exon_number "7"; exon_id "ENST00000323345.6-1_ENSG00000148303.12.7";
chr9	/dev/stdin	CDS	136217857	136217926	.	+	2	gene_id "ENST00000323345.6-1_ENSG00000148303.12"; transcript_id "ENST00000323345.6-1_ENSG00000148303.12"; exon_number "7"; exon_id "ENST00000323345.6-1_ENSG00000148303.12.7";
chr9	/dev/stdin	exon	136218117	136218227	.	+	.	gene_id "ENST00000323345.6-1_ENSG00000148303.12"; transcript_id "ENST00000323345.6-1_ENSG00000148303.12"; exon_number "8"; exon_id "ENST00000323345.6-1_ENSG00000148303.12.8";
chr9	/dev/stdin	CDS	136218117	136218227	.	+	1	gene_id "ENST00000323345.6-1_ENSG00000148303.12"; transcript_id "ENST00000323345.6-1_ENSG00000148303.12"; exon_number "8"; exon_id "ENST00000323345.6-1_ENSG00000148303.12.8";
chr9	/dev/stdin	start_codon	136214878	136214880	.	+	0	gene_id "ENST00000323345.6-1_ENSG00000148303.12"; transcript_id "ENST00000323345.6-1_ENSG00000148303.12"; exon_number "1"; exon_id "ENST00000323345.6-1_ENSG00000148303.12.1";
chr9	/dev/stdin	transcript	136214974	136218227	.	+	.	gene_id "f44aa5de-65c3-4b81-9ccd-3a3b10ce6005_ENSG00000148303.12"; transcript_id "f44aa5de-65c3-4b81-9ccd-3a3b10ce6005_ENSG00000148303.12";
chr9	/dev/stdin	exon	136214974	136215101	.	+	.	gene_id "f44aa5de-65c3-4b81-9ccd-3a3b10ce6005_ENSG00000148303.12"; transcript_id "f44aa5de-65c3-4b81-9ccd-3a3b10ce6005_ENSG00000148303.12"; exon_number "1"; exon_id "f44aa5de-65c3-4b81-9ccd-3a3b10ce6005_ENSG00000148303.12.1";
chr9	/dev/stdin	CDS	136214974	136215101	.	+	0	gene_id "f44aa5de-65c3-4b81-9ccd-3a3b10ce6005_ENSG00000148303.12"; transcript_id "f44aa5de-65c3-4b81-9ccd-3a3b10ce6005_ENSG00000148303.12"; exon_number "1"; exon_id "f44aa5de-65c3-4b81-9ccd-3a3b10ce6005_ENSG00000148303.12.1";
chr9	/dev/stdin	exon	136215777	136215897	.	+	.	gene_id "f44aa5de-65c3-4b81-9ccd-3a3b10ce6005_ENSG00000148303.12"; transcript_id "f44aa5de-65c3-4b81-9ccd-3a3b10ce6005_ENSG00000148303.12"; exon_number "2"; exon_id "f44aa5de-65c3-4b81-9ccd-3a3b10ce6005_ENSG00000148303.12.2";
chr9	/dev/stdin	CDS	136215777	136215897	.	+	1	gene_id "f44aa5de-65c3-4b81-9ccd-3a3b10ce6005_ENSG00000148303.12"; transcript_id "f44aa5de-65c3-4b81-9ccd-3a3b10ce6005_ENSG00000148303.12"; exon_number "2"; exon_id "f44aa5de-65c3-4b81-9ccd-3a3b10ce6005_ENSG00000148303.12.2";
chr9	/dev/stdin	exon	136216406	136216555	.	+	.	gene_id "f44aa5de-65c3-4b81-9ccd-3a3b10ce6005_ENSG00000148303.12"; transcript_id "f44aa5de-65c3-4b81-9ccd-3a3b10ce6005_ENSG00000148303.12"; exon_number "3"; exon_id "f44aa5de-65c3-4b81-9ccd-3a3b10ce6005_ENSG00000148303.12.3";
chr9	/dev/stdin	CDS	136216406	136216555	.	+	0	gene_id "f44aa5de-65c3-4b81-9ccd-3a3b10ce6005_ENSG00000148303.12"; transcript_id "f44aa5de-65c3-4b81-9ccd-3a3b10ce6005_ENSG00000148303.12"; exon_number "3"; exon_id "f44aa5de-65c3-4b81-9ccd-3a3b10ce6005_ENSG00000148303.12.3";
chr9	/dev/stdin	exon	136216767	136217926	.	+	.	gene_id "f44aa5de-65c3-4b81-9ccd-3a3b10ce6005_ENSG00000148303.12"; transcript_id "f44aa5de-65c3-4b81-9ccd-3a3b10ce6005_ENSG00000148303.12"; exon_number "4"; exon_id "f44aa5de-65c3-4b81-9ccd-3a3b10ce6005_ENSG00000148303.12.4";
chr9	/dev/stdin	CDS	136216767	136217926	.	+	0	gene_id "f44aa5de-65c3-4b81-9ccd-3a3b10ce6005_ENSG00000148303.12"; transcript_id "f44aa5de-65c3-4b81-9ccd-3a3b10ce6005_ENSG00000148303.12"; exon_number "4"; exon_id "f44aa5de-65c3-4b81-9ccd-3a3b10ce6005_ENSG00000148303.12.4";
chr9	/dev/stdin	exon	136218117	136218227	.	+	.	gene_id "f44aa5de-65c3-4b81-9ccd-3a3b10ce6005_ENSG00000148303.12"; transcript_id "f44aa5de-65c3-4b81-9ccd-3a3b10ce6005_ENSG00000148303.12"; exon_number "5"; exon_id "f44aa5de-65c3-4b81-9ccd-3a3b10ce6005_ENSG00000148303.12.5";
chr9	/dev/stdin	CDS	136218117	136218227	.	+	1	gene_id "f44aa5de-65c3-4b81-9ccd-3a3b10ce6005_ENSG00000148303.12"; transcript_id "f44aa5de-65c3-4b81-9ccd-3a3b10ce6005_ENSG00000148303.12"; exon_number "5"; exon_id "f44aa5de-65c3-4b81-9ccd-3a3b10ce6005_ENSG00000148303.12.5";
chr9	/dev/stdin	start_codon	136214974	136214976	.	+	0	gene_id "f44aa5de-65c3-4b81-9ccd-3a3b10ce6005_ENSG00000148303.12"; transcript_id "f44aa5de-65c3-4b81-9ccd-3a3b10ce6005_ENSG00000148303.12"; exon_number "1"; exon_id "f44aa5de-65c3-4b81-9ccd-3a3b10ce6005_ENSG00000148303.12.1";
chr9	/dev/stdin	transcript	136214974	136218227	.	+	.	gene_id "af12b610-3902-4f8e-9f09-7e934e1cbd60_ENSG00000148303.12"; transcript_id "af12b610-3902-4f8e-9f09-7e934e1cbd60_ENSG00000148303.12";
chr9	/dev/stdin	exon	136214974	136215101	.	+	.	gene_id "af12b610-3902-4f8e-9f09-7e934e1cbd60_ENSG00000148303.12"; transcript_id "af12b610-3902-4f8e-9f09-7e934e1cbd60_ENSG00000148303.12"; exon_number "1"; exon_id "af12b610-3902-4f8e-9f09-7e934e1cbd60_ENSG00000148303.12.1";
chr9	/dev/stdin	CDS	136214974	136215101	.	+	0	gene_id "af12b610-3902-4f8e-9f09-7e934e1cbd60_ENSG00000148303.12"; transcript_id "af12b610-3902-4f8e-9f09-7e934e1cbd60_ENSG00000148303.12"; exon_number "1"; exon_id "af12b610-3902-4f8e-9f09-7e934e1cbd60_ENSG00000148303.12.1";
chr9	/dev/stdin	exon	136215777	136215897	.	+	.	gene_id "af12b610-3902-4f8e-9f09-7e934e1cbd60_ENSG00000148303.12"; transcript_id "af12b610-3902-4f8e-9f09-7e934e1cbd60_ENSG00000148303.12"; exon_number "2"; exon_id "af12b610-3902-4f8e-9f09-7e934e1cbd60_ENSG00000148303.12.2";
chr9	/dev/stdin	CDS	136215777	136215897	.	+	1	gene_id "af12b610-3902-4f8e-9f09-7e934e1cbd60_ENSG00000148303.12"; transcript_id "af12b610-3902-4f8e-9f09-7e934e1cbd60_ENSG00000148303.12"; exon_number "2"; exon_id "af12b610-3902-4f8e-9f09-7e934e1cbd60_ENSG00000148303.12.2";
chr9	/dev/stdin	exon	136216411	136216555	.	+	.	gene_id "af12b610-3902-4f8e-9f09-7e934e1cbd60_ENSG00000148303.12"; transcript_id "af12b610-3902-4f8e-9f09-7e934e1cbd60_ENSG00000148303.12"; exon_number "3"; exon_id "af12b610-3902-4f8e-9f09-7e934e1cbd60_ENSG00000148303.12.3";
chr9	/dev/stdin	CDS	136216411	136216555	.	+	0	gene_id "af12b610-3902-4f8e-9f09-7e934e1cbd60_ENSG00000148303.12"; transcript_id "af12b610-3902-4f8e-9f09-7e934e1cbd60_ENSG00000148303.12"; exon_number "3"; exon_id "af12b610-3902-4f8e-9f09-7e934e1cbd60_ENSG00000148303.12.3";
chr9	/dev/stdin	exon	136216767	136216907	.	+	.	gene_id "af12b610-3902-4f8e-9f09-7e934e1cbd60_ENSG00000148303.12"; transcript_id "af12b610-3902-4f8e-9f09-7e934e1cbd60_ENSG00000148303.12"; exon_number "4"; exon_id "af12b610-3902-4f8e-9f09-7e934e1cbd60_ENSG00000148303.12.4";
chr9	/dev/stdin	CDS	136216767	136216907	.	+	2	gene_id "af12b610-3902-4f8e-9f09-7e934e1cbd60_ENSG00000148303.12"; transcript_id "af12b610-3902-4f8e-9f09-7e934e1cbd60_ENSG00000148303.12"; exon_number "4"; exon_id "af12b610-3902-4f8e-9f09-7e934e1cbd60_ENSG00000148303.12.4";
chr9	/dev/stdin	exon	136217095	136217174	.	+	.	gene_id "af12b610-3902-4f8e-9f09-7e934e1cbd60_ENSG00000148303.12"; transcript_id "af12b610-3902-4f8e-9f09-7e934e1cbd60_ENSG00000148303.12"; exon_number "5"; exon_id "af12b610-3902-4f8e-9f09-7e934e1cbd60_ENSG00000148303.12.5";
chr9	/dev/stdin	CDS	136217095	136217174	.	+	2	gene_id "af12b610-3902-4f8e-9f09-7e934e1cbd60_ENSG00000148303.12"; transcript_id "af12b610-3902-4f8e-9f09-7e934e1cbd60_ENSG00000148303.12"; exon_number "5"; exon_id "af12b610-3902-4f8e-9f09-7e934e1cbd60_ENSG00000148303.12.5";
chr9	/dev/stdin	exon	136217452	136217582	.	+	.	gene_id "af12b610-3902-4f8e-9f09-7e934e1cbd60_ENSG00000148303.12"; transcript_id "af12b610-3902-4f8e-9f09-7e934e1cbd60_ENSG00000148303.12"; exon_number "6"; exon_id "af12b610-3902-4f8e-9f09-7e934e1cbd60_ENSG00000148303.12.6";
chr9	/dev/stdin	CDS	136217452	136217582	.	+	0	gene_id "af12b610-3902-4f8e-9f09-7e934e1cbd60_ENSG00000148303.12"; transcript_id "af12b610-3902-4f8e-9f09-7e934e1cbd60_ENSG00000148303.12"; exon_number "6"; exon_id "af12b610-3902-4f8e-9f09-7e934e1cbd60_ENSG00000148303.12.6";
chr9	/dev/stdin	exon	136217857	136217926	.	+	.	gene_id "af12b610-3902-4f8e-9f09-7e934e1cbd60_ENSG00000148303.12"; transcript_id "af12b610-3902-4f8e-9f09-7e934e1cbd60_ENSG00000148303.12"; exon_number "7"; exon_id "af12b610-3902-4f8e-9f09-7e934e1cbd60_ENSG00000148303.12.7";
chr9	/dev/stdin	CDS	136217857	136217926	.	+	1	gene_id "af12b610-3902-4f8e-9f09-7e934e1cbd60_ENSG00000148303.12"; transcript_id "af12b610-3902-4f8e-9f09-7e934e1cbd60_ENSG00000148303.12"; exon_number "7"; exon_id "af12b610-3902-4f8e-9f09-7e934e1cbd60_ENSG00000148303.12.7";
chr9	/dev/stdin	exon	136218117	136218227	.	+	.	gene_id "af12b610-3902-4f8e-9f09-7e934e1cbd60_ENSG00000148303.12"; transcript_id "af12b610-3902-4f8e-9f09-7e934e1cbd60_ENSG00000148303.12"; exon_number "8"; exon_id "af12b610-3902-4f8e-9f09-7e934e1cbd60_ENSG00000148303.12.8";
chr9	/dev/stdin	CDS	136218117	136218224	.	+	0	gene_id "af12b610-3902-4f8e-9f09-7e934e1cbd60_ENSG00000148303.12"; transcript_id "af12b610-3902-4f8e-9f09-7e934e1cbd60_ENSG00000148303.12"; exon_number "8"; exon_id "af12b610-3902-4f8e-9f09-7e934e1cbd60_ENSG00000148303.12.8";
chr9	/dev/stdin	start_codon	136214974	136214976	.	+	0	gene_id "af12b610-3902-4f8e-9f09-7e934e1cbd60_ENSG00000148303.12"; transcript_id "af12b610-3902-4f8e-9f09-7e934e1cbd60_ENSG00000148303.12"; exon_number "1"; exon_id "af12b610-3902-4f8e-9f09-7e934e1cbd60_ENSG00000148303.12.1";
chr9	/dev/stdin	stop_codon	136218225	136218227	.	+	0	gene_id "af12b610-3902-4f8e-9f09-7e934e1cbd60_ENSG00000148303.12"; transcript_id "af12b610-3902-4f8e-9f09-7e934e1cbd60_ENSG00000148303.12"; exon_number "8"; exon_id "af12b610-3902-4f8e-9f09-7e934e1cbd60_ENSG00000148303.12.8";
chr9	/dev/stdin	transcript	136214974	136218227	.	+	.	gene_id "152a7516-c584-476d-8d1e-8f43cebbf622_ENSG00000148303.12"; transcript_id "152a7516-c584-476d-8d1e-8f43cebbf622_ENSG00000148303.12";
chr9	/dev/stdin	exon	136214974	136215101	.	+	.	gene_id "152a7516-c584-476d-8d1e-8f43cebbf622_ENSG00000148303.12"; transcript_id "152a7516-c584-476d-8d1e-8f43cebbf622_ENSG00000148303.12"; exon_number "1"; exon_id "152a7516-c584-476d-8d1e-8f43cebbf622_ENSG00000148303.12.1";
chr9	/dev/stdin	CDS	136214974	136215101	.	+	0	gene_id "152a7516-c584-476d-8d1e-8f43cebbf622_ENSG00000148303.12"; transcript_id "152a7516-c584-476d-8d1e-8f43cebbf622_ENSG00000148303.12"; exon_number "1"; exon_id "152a7516-c584-476d-8d1e-8f43cebbf622_ENSG00000148303.12.1";
chr9	/dev/stdin	exon	136215777	136215897	.	+	.	gene_id "152a7516-c584-476d-8d1e-8f43cebbf622_ENSG00000148303.12"; transcript_id "152a7516-c584-476d-8d1e-8f43cebbf622_ENSG00000148303.12"; exon_number "2"; exon_id "152a7516-c584-476d-8d1e-8f43cebbf622_ENSG00000148303.12.2";
chr9	/dev/stdin	CDS	136215777	136215897	.	+	1	gene_id "152a7516-c584-476d-8d1e-8f43cebbf622_ENSG00000148303.12"; transcript_id "152a7516-c584-476d-8d1e-8f43cebbf622_ENSG00000148303.12"; exon_number "2"; exon_id "152a7516-c584-476d-8d1e-8f43cebbf622_ENSG00000148303.12.2";
chr9	/dev/stdin	exon	136216406	136216555	.	+	.	gene_id "152a7516-c584-476d-8d1e-8f43cebbf622_ENSG00000148303.12"; transcript_id "152a7516-c584-476d-8d1e-8f43cebbf622_ENSG00000148303.12"; exon_number "3"; exon_id "152a7516-c584-476d-8d1e-8f43cebbf622_ENSG00000148303.12.3";
chr9	/dev/stdin	CDS	136216406	136216555	.	+	0	gene_id "152a7516-c584-476d-8d1e-8f43cebbf622_ENSG00000148303.12"; transcript_id "152a7516-c584-476d-8d1e-8f43cebbf622_ENSG00000148303.12"; exon_number "3"; exon_id "152a7516-c584-476d-8d1e-8f43cebbf622_ENSG00000148303.12.3";
chr9	/dev/stdin	exon	136216775	136216907	.	+	.	gene_id "152a7516-c584-476d-8d1e-8f43cebbf622_ENSG00000148303.12"; transcript_id "152a7516-c584-476d-8d1e-8f43cebbf622_ENSG00000148303.12"; exon_number "4"; exon_id "152a7516-c584-476d-8d1e-8f43cebbf622_ENSG00000148303.12.4";
chr9	/dev/stdin	CDS	136216775	136216907	.	+	0	gene_id "152a7516-c584-476d-8d1e-8f43cebbf622_ENSG00000148303.12"; transcript_id "152a7516-c584-476d-8d1e-8f43cebbf622_ENSG00000148303.12"; exon_number "4"; exon_id "152a7516-c584-476d-8d1e-8f43cebbf622_ENSG00000148303.12.4";
chr9	/dev/stdin	exon	136217095	136217174	.	+	.	gene_id "152a7516-c584-476d-8d1e-8f43cebbf622_ENSG00000148303.12"; transcript_id "152a7516-c584-476d-8d1e-8f43cebbf622_ENSG00000148303.12"; exon_number "5"; exon_id "152a7516-c584-476d-8d1e-8f43cebbf622_ENSG00000148303.12.5";
chr9	/dev/stdin	CDS	136217095	136217174	.	+	2	gene_id "152a7516-c584-476d-8d1e-8f43cebbf622_ENSG00000148303.12"; transcript_id "152a7516-c584-476d-8d1e-8f43cebbf622_ENSG00000148303.12"; exon_number "5"; exon_id "152a7516-c584-476d-8d1e-8f43cebbf622_ENSG00000148303.12.5";
chr9	/dev/stdin	exon	136217452	136217582	.	+	.	gene_id "152a7516-c584-476d-8d1e-8f43cebbf622_ENSG00000148303.12"; transcript_id "152a7516-c584-476d-8d1e-8f43cebbf622_ENSG00000148303.12"; exon_number "6"; exon_id "152a7516-c584-476d-8d1e-8f43cebbf622_ENSG00000148303.12.6";
chr9	/dev/stdin	CDS	136217452	136217582	.	+	0	gene_id "152a7516-c584-476d-8d1e-8f43cebbf622_ENSG00000148303.12"; transcript_id "152a7516-c584-476d-8d1e-8f43cebbf622_ENSG00000148303.12"; exon_number "6"; exon_id "152a7516-c584-476d-8d1e-8f43cebbf622_ENSG00000148303.12.6";
chr9	/dev/stdin	exon	136217857	136217926	.	+	.	gene_id "152a7516-c584-476d-8d1e-8f43cebbf622_ENSG00000148303.12"; transcript_id "152a7516-c584-476d-8d1e-8f43cebbf622_ENSG00000148303.12"; exon_number "7"; exon_id "152a7516-c584-476d-8d1e-8f43cebbf622_ENSG00000148303.12.7";
chr9	/dev/stdin	CDS	136217857	136217926	.	+	1	gene_id "152a7516-c584-476d-8d1e-8f43cebbf622_ENSG00000148303.12"; transcript_id "152a7516-c584-476d-8d1e-8f43cebbf622_ENSG00000148303.12"; exon_number "7"; exon_id "152a7516-c584-476d-8d1e-8f43cebbf622_ENSG00000148303.12.7";
chr9	/dev/stdin	exon	136218117	136218227	.	+	.	gene_id "152a7516-c584-476d-8d1e-8f43cebbf622_ENSG00000148303.12"; transcript_id "152a7516-c584-476d-8d1e-8f43cebbf622_ENSG00000148303.12"; exon_number "8"; exon_id "152a7516-c584-476d-8d1e-8f43cebbf622_ENSG00000148303.12.8";
chr9	/dev/stdin	CDS	136218117	136218224	.	+	0	gene_id "152a7516-c584-476d-8d1e-8f43cebbf622_ENSG00000148303.12"; transcript_id "152a7516-c584-476d-8d1e-8f43cebbf622_ENSG00000148303.12"; exon_number "8"; exon_id "152a7516-c584-476d-8d1e-8f43cebbf622_ENSG00000148303.12.8";
chr9	/dev/stdin	start_codon	136214974	136214976	.	+	0	gene_id "152a7516-c584-476d-8d1e-8f43cebbf622_ENSG00000148303.12"; transcript_id "152a7516-c584-476d-8d1e-8f43cebbf622_ENSG00000148303.12"; exon_number "1"; exon_id "152a7516-c584-476d-8d1e-8f43cebbf622_ENSG00000148303.12.1";
chr9	/dev/stdin	stop_codon	136218225	136218227	.	+	0	gene_id "152a7516-c584-476d-8d1e-8f43cebbf622_ENSG00000148303.12"; transcript_id "152a7516-c584-476d-8d1e-8f43cebbf622_ENSG00000148303.12"; exon_number "8"; exon_id "152a7516-c584-476d-8d1e-8f43cebbf622_ENSG00000148303.12.8";
chr9	/dev/stdin	transcript	136215070	136218227	.	+	.	gene_id "cb4285cf-580c-4e96-804c-7e25c182c64b_ENSG00000148303.12"; transcript_id "cb4285cf-580c-4e96-804c-7e25c182c64b_ENSG00000148303.12";
chr9	/dev/stdin	exon	136215070	136215428	.	+	.	gene_id "cb4285cf-580c-4e96-804c-7e25c182c64b_ENSG00000148303.12"; transcript_id "cb4285cf-580c-4e96-804c-7e25c182c64b_ENSG00000148303.12"; exon_number "1"; exon_id "cb4285cf-580c-4e96-804c-7e25c182c64b_ENSG00000148303.12.1";
chr9	/dev/stdin	CDS	136215070	136215428	.	+	0	gene_id "cb4285cf-580c-4e96-804c-7e25c182c64b_ENSG00000148303.12"; transcript_id "cb4285cf-580c-4e96-804c-7e25c182c64b_ENSG00000148303.12"; exon_number "1"; exon_id "cb4285cf-580c-4e96-804c-7e25c182c64b_ENSG00000148303.12.1";
chr9	/dev/stdin	exon	136215777	136215897	.	+	.	gene_id "cb4285cf-580c-4e96-804c-7e25c182c64b_ENSG00000148303.12"; transcript_id "cb4285cf-580c-4e96-804c-7e25c182c64b_ENSG00000148303.12"; exon_number "2"; exon_id "cb4285cf-580c-4e96-804c-7e25c182c64b_ENSG00000148303.12.2";
chr9	/dev/stdin	CDS	136215777	136215897	.	+	1	gene_id "cb4285cf-580c-4e96-804c-7e25c182c64b_ENSG00000148303.12"; transcript_id "cb4285cf-580c-4e96-804c-7e25c182c64b_ENSG00000148303.12"; exon_number "2"; exon_id "cb4285cf-580c-4e96-804c-7e25c182c64b_ENSG00000148303.12.2";
chr9	/dev/stdin	exon	136216406	136216555	.	+	.	gene_id "cb4285cf-580c-4e96-804c-7e25c182c64b_ENSG00000148303.12"; transcript_id "cb4285cf-580c-4e96-804c-7e25c182c64b_ENSG00000148303.12"; exon_number "3"; exon_id "cb4285cf-580c-4e96-804c-7e25c182c64b_ENSG00000148303.12.3";
chr9	/dev/stdin	CDS	136216406	136216555	.	+	0	gene_id "cb4285cf-580c-4e96-804c-7e25c182c64b_ENSG00000148303.12"; transcript_id "cb4285cf-580c-4e96-804c-7e25c182c64b_ENSG00000148303.12"; exon_number "3"; exon_id "cb4285cf-580c-4e96-804c-7e25c182c64b_ENSG00000148303.12.3";
chr9	/dev/stdin	exon	136216767	136216907	.	+	.	gene_id "cb4285cf-580c-4e96-804c-7e25c182c64b_ENSG00000148303.12"; transcript_id "cb4285cf-580c-4e96-804c-7e25c182c64b_ENSG00000148303.12"; exon_number "4"; exon_id "cb4285cf-580c-4e96-804c-7e25c182c64b_ENSG00000148303.12.4";
chr9	/dev/stdin	CDS	136216767	136216907	.	+	0	gene_id "cb4285cf-580c-4e96-804c-7e25c182c64b_ENSG00000148303.12"; transcript_id "cb4285cf-580c-4e96-804c-7e25c182c64b_ENSG00000148303.12"; exon_number "4"; exon_id "cb4285cf-580c-4e96-804c-7e25c182c64b_ENSG00000148303.12.4";
chr9	/dev/stdin	exon	136217095	136217174	.	+	.	gene_id "cb4285cf-580c-4e96-804c-7e25c182c64b_ENSG00000148303.12"; transcript_id "cb4285cf-580c-4e96-804c-7e25c182c64b_ENSG00000148303.12"; exon_number "5"; exon_id "cb4285cf-580c-4e96-804c-7e25c182c64b_ENSG00000148303.12.5";
chr9	/dev/stdin	CDS	136217095	136217174	.	+	0	gene_id "cb4285cf-580c-4e96-804c-7e25c182c64b_ENSG00000148303.12"; transcript_id "cb4285cf-580c-4e96-804c-7e25c182c64b_ENSG00000148303.12"; exon_number "5"; exon_id "cb4285cf-580c-4e96-804c-7e25c182c64b_ENSG00000148303.12.5";
chr9	/dev/stdin	exon	136217452	136217582	.	+	.	gene_id "cb4285cf-580c-4e96-804c-7e25c182c64b_ENSG00000148303.12"; transcript_id "cb4285cf-580c-4e96-804c-7e25c182c64b_ENSG00000148303.12"; exon_number "6"; exon_id "cb4285cf-580c-4e96-804c-7e25c182c64b_ENSG00000148303.12.6";
chr9	/dev/stdin	CDS	136217452	136217582	.	+	1	gene_id "cb4285cf-580c-4e96-804c-7e25c182c64b_ENSG00000148303.12"; transcript_id "cb4285cf-580c-4e96-804c-7e25c182c64b_ENSG00000148303.12"; exon_number "6"; exon_id "cb4285cf-580c-4e96-804c-7e25c182c64b_ENSG00000148303.12.6";
chr9	/dev/stdin	exon	136217857	136217926	.	+	.	gene_id "cb4285cf-580c-4e96-804c-7e25c182c64b_ENSG00000148303.12"; transcript_id "cb4285cf-580c-4e96-804c-7e25c182c64b_ENSG00000148303.12"; exon_number "7"; exon_id "cb4285cf-580c-4e96-804c-7e25c182c64b_ENSG00000148303.12.7";
chr9	/dev/stdin	CDS	136217857	136217926	.	+	2	gene_id "cb4285cf-580c-4e96-804c-7e25c182c64b_ENSG00000148303.12"; transcript_id "cb4285cf-580c-4e96-804c-7e25c182c64b_ENSG00000148303.12"; exon_number "7"; exon_id "cb4285cf-580c-4e96-804c-7e25c182c64b_ENSG00000148303.12.7";
chr9	/dev/stdin	exon	136218117	136218227	.	+	.	gene_id "cb4285cf-580c-4e96-804c-7e25c182c64b_ENSG00000148303.12"; transcript_id "cb4285cf-580c-4e96-804c-7e25c182c64b_ENSG00000148303.12"; exon_number "8"; exon_id "cb4285cf-580c-4e96-804c-7e25c182c64b_ENSG00000148303.12.8";
chr9	/dev/stdin	CDS	136218117	136218227	.	+	1	gene_id "cb4285cf-580c-4e96-804c-7e25c182c64b_ENSG00000148303.12"; transcript_id "cb4285cf-580c-4e96-804c-7e25c182c64b_ENSG00000148303.12"; exon_number "8"; exon_id "cb4285cf-580c-4e96-804c-7e25c182c64b_ENSG00000148303.12.8";
chr9	/dev/stdin	start_codon	136215070	136215072	.	+	0	gene_id "cb4285cf-580c-4e96-804c-7e25c182c64b_ENSG00000148303.12"; transcript_id "cb4285cf-580c-4e96-804c-7e25c182c64b_ENSG00000148303.12"; exon_number "1"; exon_id "cb4285cf-580c-4e96-804c-7e25c182c64b_ENSG00000148303.12.1";
chr9	/dev/stdin	transcript	136215070	136218227	.	+	.	gene_id "ENST00000468019.1_ENSG00000148303.12"; transcript_id "ENST00000468019.1_ENSG00000148303.12";
chr9	/dev/stdin	exon	136215070	136215243	.	+	.	gene_id "ENST00000468019.1_ENSG00000148303.12"; transcript_id "ENST00000468019.1_ENSG00000148303.12"; exon_number "1"; exon_id "ENST00000468019.1_ENSG00000148303.12.1";
chr9	/dev/stdin	CDS	136215070	136215243	.	+	0	gene_id "ENST00000468019.1_ENSG00000148303.12"; transcript_id "ENST00000468019.1_ENSG00000148303.12"; exon_number "1"; exon_id "ENST00000468019.1_ENSG00000148303.12.1";
chr9	/dev/stdin	exon	136215777	136215897	.	+	.	gene_id "ENST00000468019.1_ENSG00000148303.12"; transcript_id "ENST00000468019.1_ENSG00000148303.12"; exon_number "2"; exon_id "ENST00000468019.1_ENSG00000148303.12.2";
chr9	/dev/stdin	CDS	136215777	136215897	.	+	0	gene_id "ENST00000468019.1_ENSG00000148303.12"; transcript_id "ENST00000468019.1_ENSG00000148303.12"; exon_number "2"; exon_id "ENST00000468019.1_ENSG00000148303.12.2";
chr9	/dev/stdin	exon	136216406	136216555	.	+	.	gene_id "ENST00000468019.1_ENSG00000148303.12"; transcript_id "ENST00000468019.1_ENSG00000148303.12"; exon_number "3"; exon_id "ENST00000468019.1_ENSG00000148303.12.3";
chr9	/dev/stdin	CDS	136216406	136216555	.	+	2	gene_id "ENST00000468019.1_ENSG00000148303.12"; transcript_id "ENST00000468019.1_ENSG00000148303.12"; exon_number "3"; exon_id "ENST00000468019.1_ENSG00000148303.12.3";
chr9	/dev/stdin	exon	136216767	136216907	.	+	.	gene_id "ENST00000468019.1_ENSG00000148303.12"; transcript_id "ENST00000468019.1_ENSG00000148303.12"; exon_number "4"; exon_id "ENST00000468019.1_ENSG00000148303.12.4";
chr9	/dev/stdin	CDS	136216767	136216907	.	+	2	gene_id "ENST00000468019.1_ENSG00000148303.12"; transcript_id "ENST00000468019.1_ENSG00000148303.12"; exon_number "4"; exon_id "ENST00000468019.1_ENSG00000148303.12.4";
chr9	/dev/stdin	exon	136217095	136217174	.	+	.	gene_id "ENST00000468019.1_ENSG00000148303.12"; transcript_id "ENST00000468019.1_ENSG00000148303.12"; exon_number "5"; exon_id "ENST00000468019.1_ENSG00000148303.12.5";
chr9	/dev/stdin	CDS	136217095	136217174	.	+	2	gene_id "ENST00000468019.1_ENSG00000148303.12"; transcript_id "ENST00000468019.1_ENSG00000148303.12"; exon_number "5"; exon_id "ENST00000468019.1_ENSG00000148303.12.5";
chr9	/dev/stdin	exon	136217452	136217582	.	+	.	gene_id "ENST00000468019.1_ENSG00000148303.12"; transcript_id "ENST00000468019.1_ENSG00000148303.12"; exon_number "6"; exon_id "ENST00000468019.1_ENSG00000148303.12.6";
chr9	/dev/stdin	CDS	136217452	136217582	.	+	0	gene_id "ENST00000468019.1_ENSG00000148303.12"; transcript_id "ENST00000468019.1_ENSG00000148303.12"; exon_number "6"; exon_id "ENST00000468019.1_ENSG00000148303.12.6";
chr9	/dev/stdin	exon	136217857	136217926	.	+	.	gene_id "ENST00000468019.1_ENSG00000148303.12"; transcript_id "ENST00000468019.1_ENSG00000148303.12"; exon_number "7"; exon_id "ENST00000468019.1_ENSG00000148303.12.7";
chr9	/dev/stdin	CDS	136217857	136217926	.	+	1	gene_id "ENST00000468019.1_ENSG00000148303.12"; transcript_id "ENST00000468019.1_ENSG00000148303.12"; exon_number "7"; exon_id "ENST00000468019.1_ENSG00000148303.12.7";
chr9	/dev/stdin	exon	136218117	136218227	.	+	.	gene_id "ENST00000468019.1_ENSG00000148303.12"; transcript_id "ENST00000468019.1_ENSG00000148303.12"; exon_number "8"; exon_id "ENST00000468019.1_ENSG00000148303.12.8";
chr9	/dev/stdin	CDS	136218117	136218224	.	+	0	gene_id "ENST00000468019.1_ENSG00000148303.12"; transcript_id "ENST00000468019.1_ENSG00000148303.12"; exon_number "8"; exon_id "ENST00000468019.1_ENSG00000148303.12.8";
chr9	/dev/stdin	start_codon	136215070	136215072	.	+	0	gene_id "ENST00000468019.1_ENSG00000148303.12"; transcript_id "ENST00000468019.1_ENSG00000148303.12"; exon_number "1"; exon_id "ENST00000468019.1_ENSG00000148303.12.1";
chr9	/dev/stdin	stop_codon	136218225	136218227	.	+	0	gene_id "ENST00000468019.1_ENSG00000148303.12"; transcript_id "ENST00000468019.1_ENSG00000148303.12"; exon_number "8"; exon_id "ENST00000468019.1_ENSG00000148303.12.8";
chr9	/dev/stdin	transcript	136215070	136218227	.	+	.	gene_id "ab330eff-0d71-4c72-8fa3-1ba66572f9b7_ENSG00000148303.12"; transcript_id "ab330eff-0d71-4c72-8fa3-1ba66572f9b7_ENSG00000148303.12";
chr9	/dev/stdin	exon	136215070	136215243	.	+	.	gene_id "ab330eff-0d71-4c72-8fa3-1ba66572f9b7_ENSG00000148303.12"; transcript_id "ab330eff-0d71-4c72-8fa3-1ba66572f9b7_ENSG00000148303.12"; exon_number "1"; exon_id "ab330eff-0d71-4c72-8fa3-1ba66572f9b7_ENSG00000148303.12.1";
chr9	/dev/stdin	CDS	136215070	136215243	.	+	0	gene_id "ab330eff-0d71-4c72-8fa3-1ba66572f9b7_ENSG00000148303.12"; transcript_id "ab330eff-0d71-4c72-8fa3-1ba66572f9b7_ENSG00000148303.12"; exon_number "1"; exon_id "ab330eff-0d71-4c72-8fa3-1ba66572f9b7_ENSG00000148303.12.1";
chr9	/dev/stdin	exon	136215777	136215897	.	+	.	gene_id "ab330eff-0d71-4c72-8fa3-1ba66572f9b7_ENSG00000148303.12"; transcript_id "ab330eff-0d71-4c72-8fa3-1ba66572f9b7_ENSG00000148303.12"; exon_number "2"; exon_id "ab330eff-0d71-4c72-8fa3-1ba66572f9b7_ENSG00000148303.12.2";
chr9	/dev/stdin	CDS	136215777	136215897	.	+	0	gene_id "ab330eff-0d71-4c72-8fa3-1ba66572f9b7_ENSG00000148303.12"; transcript_id "ab330eff-0d71-4c72-8fa3-1ba66572f9b7_ENSG00000148303.12"; exon_number "2"; exon_id "ab330eff-0d71-4c72-8fa3-1ba66572f9b7_ENSG00000148303.12.2";
chr9	/dev/stdin	exon	136216406	136216555	.	+	.	gene_id "ab330eff-0d71-4c72-8fa3-1ba66572f9b7_ENSG00000148303.12"; transcript_id "ab330eff-0d71-4c72-8fa3-1ba66572f9b7_ENSG00000148303.12"; exon_number "3"; exon_id "ab330eff-0d71-4c72-8fa3-1ba66572f9b7_ENSG00000148303.12.3";
chr9	/dev/stdin	CDS	136216406	136216555	.	+	2	gene_id "ab330eff-0d71-4c72-8fa3-1ba66572f9b7_ENSG00000148303.12"; transcript_id "ab330eff-0d71-4c72-8fa3-1ba66572f9b7_ENSG00000148303.12"; exon_number "3"; exon_id "ab330eff-0d71-4c72-8fa3-1ba66572f9b7_ENSG00000148303.12.3";
chr9	/dev/stdin	exon	136216775	136216907	.	+	.	gene_id "ab330eff-0d71-4c72-8fa3-1ba66572f9b7_ENSG00000148303.12"; transcript_id "ab330eff-0d71-4c72-8fa3-1ba66572f9b7_ENSG00000148303.12"; exon_number "4"; exon_id "ab330eff-0d71-4c72-8fa3-1ba66572f9b7_ENSG00000148303.12.4";
chr9	/dev/stdin	CDS	136216775	136216907	.	+	2	gene_id "ab330eff-0d71-4c72-8fa3-1ba66572f9b7_ENSG00000148303.12"; transcript_id "ab330eff-0d71-4c72-8fa3-1ba66572f9b7_ENSG00000148303.12"; exon_number "4"; exon_id "ab330eff-0d71-4c72-8fa3-1ba66572f9b7_ENSG00000148303.12.4";
chr9	/dev/stdin	exon	136217095	136217174	.	+	.	gene_id "ab330eff-0d71-4c72-8fa3-1ba66572f9b7_ENSG00000148303.12"; transcript_id "ab330eff-0d71-4c72-8fa3-1ba66572f9b7_ENSG00000148303.12"; exon_number "5"; exon_id "ab330eff-0d71-4c72-8fa3-1ba66572f9b7_ENSG00000148303.12.5";
chr9	/dev/stdin	CDS	136217095	136217174	.	+	1	gene_id "ab330eff-0d71-4c72-8fa3-1ba66572f9b7_ENSG00000148303.12"; transcript_id "ab330eff-0d71-4c72-8fa3-1ba66572f9b7_ENSG00000148303.12"; exon_number "5"; exon_id "ab330eff-0d71-4c72-8fa3-1ba66572f9b7_ENSG00000148303.12.5";
chr9	/dev/stdin	exon	136217452	136217582	.	+	.	gene_id "ab330eff-0d71-4c72-8fa3-1ba66572f9b7_ENSG00000148303.12"; transcript_id "ab330eff-0d71-4c72-8fa3-1ba66572f9b7_ENSG00000148303.12"; exon_number "6"; exon_id "ab330eff-0d71-4c72-8fa3-1ba66572f9b7_ENSG00000148303.12.6";
chr9	/dev/stdin	CDS	136217452	136217582	.	+	2	gene_id "ab330eff-0d71-4c72-8fa3-1ba66572f9b7_ENSG00000148303.12"; transcript_id "ab330eff-0d71-4c72-8fa3-1ba66572f9b7_ENSG00000148303.12"; exon_number "6"; exon_id "ab330eff-0d71-4c72-8fa3-1ba66572f9b7_ENSG00000148303.12.6";
chr9	/dev/stdin	exon	136217857	136217926	.	+	.	gene_id "ab330eff-0d71-4c72-8fa3-1ba66572f9b7_ENSG00000148303.12"; transcript_id "ab330eff-0d71-4c72-8fa3-1ba66572f9b7_ENSG00000148303.12"; exon_number "7"; exon_id "ab330eff-0d71-4c72-8fa3-1ba66572f9b7_ENSG00000148303.12.7";
chr9	/dev/stdin	CDS	136217857	136217926	.	+	0	gene_id "ab330eff-0d71-4c72-8fa3-1ba66572f9b7_ENSG00000148303.12"; transcript_id "ab330eff-0d71-4c72-8fa3-1ba66572f9b7_ENSG00000148303.12"; exon_number "7"; exon_id "ab330eff-0d71-4c72-8fa3-1ba66572f9b7_ENSG00000148303.12.7";
chr9	/dev/stdin	exon	136218117	136218227	.	+	.	gene_id "ab330eff-0d71-4c72-8fa3-1ba66572f9b7_ENSG00000148303.12"; transcript_id "ab330eff-0d71-4c72-8fa3-1ba66572f9b7_ENSG00000148303.12"; exon_number "8"; exon_id "ab330eff-0d71-4c72-8fa3-1ba66572f9b7_ENSG00000148303.12.8";
chr9	/dev/stdin	CDS	136218117	136218227	.	+	2	gene_id "ab330eff-0d71-4c72-8fa3-1ba66572f9b7_ENSG00000148303.12"; transcript_id "ab330eff-0d71-4c72-8fa3-1ba66572f9b7_ENSG00000148303.12"; exon_number "8"; exon_id "ab330eff-0d71-4c72-8fa3-1ba66572f9b7_ENSG00000148303.12.8";
chr9	/dev/stdin	start_codon	136215070	136215072	.	+	0	gene_id "ab330eff-0d71-4c72-8fa3-1ba66572f9b7_ENSG00000148303.12"; transcript_id "ab330eff-0d71-4c72-8fa3-1ba66572f9b7_ENSG00000148303.12"; exon_number "1"; exon_id "ab330eff-0d71-4c72-8fa3-1ba66572f9b7_ENSG00000148303.12.1";
chr9	/dev/stdin	transcript	136215070	136218227	.	+	.	gene_id "b58f7979-f1ff-4c4e-b9b6-e75257e90021_ENSG00000148303.12"; transcript_id "b58f7979-f1ff-4c4e-b9b6-e75257e90021_ENSG00000148303.12";
chr9	/dev/stdin	exon	136215070	136215428	.	+	.	gene_id "b58f7979-f1ff-4c4e-b9b6-e75257e90021_ENSG00000148303.12"; transcript_id "b58f7979-f1ff-4c4e-b9b6-e75257e90021_ENSG00000148303.12"; exon_number "1"; exon_id "b58f7979-f1ff-4c4e-b9b6-e75257e90021_ENSG00000148303.12.1";
chr9	/dev/stdin	CDS	136215070	136215428	.	+	0	gene_id "b58f7979-f1ff-4c4e-b9b6-e75257e90021_ENSG00000148303.12"; transcript_id "b58f7979-f1ff-4c4e-b9b6-e75257e90021_ENSG00000148303.12"; exon_number "1"; exon_id "b58f7979-f1ff-4c4e-b9b6-e75257e90021_ENSG00000148303.12.1";
chr9	/dev/stdin	exon	136215777	136215897	.	+	.	gene_id "b58f7979-f1ff-4c4e-b9b6-e75257e90021_ENSG00000148303.12"; transcript_id "b58f7979-f1ff-4c4e-b9b6-e75257e90021_ENSG00000148303.12"; exon_number "2"; exon_id "b58f7979-f1ff-4c4e-b9b6-e75257e90021_ENSG00000148303.12.2";
chr9	/dev/stdin	CDS	136215777	136215897	.	+	1	gene_id "b58f7979-f1ff-4c4e-b9b6-e75257e90021_ENSG00000148303.12"; transcript_id "b58f7979-f1ff-4c4e-b9b6-e75257e90021_ENSG00000148303.12"; exon_number "2"; exon_id "b58f7979-f1ff-4c4e-b9b6-e75257e90021_ENSG00000148303.12.2";
chr9	/dev/stdin	exon	136216411	136216555	.	+	.	gene_id "b58f7979-f1ff-4c4e-b9b6-e75257e90021_ENSG00000148303.12"; transcript_id "b58f7979-f1ff-4c4e-b9b6-e75257e90021_ENSG00000148303.12"; exon_number "3"; exon_id "b58f7979-f1ff-4c4e-b9b6-e75257e90021_ENSG00000148303.12.3";
chr9	/dev/stdin	CDS	136216411	136216555	.	+	0	gene_id "b58f7979-f1ff-4c4e-b9b6-e75257e90021_ENSG00000148303.12"; transcript_id "b58f7979-f1ff-4c4e-b9b6-e75257e90021_ENSG00000148303.12"; exon_number "3"; exon_id "b58f7979-f1ff-4c4e-b9b6-e75257e90021_ENSG00000148303.12.3";
chr9	/dev/stdin	exon	136216767	136216907	.	+	.	gene_id "b58f7979-f1ff-4c4e-b9b6-e75257e90021_ENSG00000148303.12"; transcript_id "b58f7979-f1ff-4c4e-b9b6-e75257e90021_ENSG00000148303.12"; exon_number "4"; exon_id "b58f7979-f1ff-4c4e-b9b6-e75257e90021_ENSG00000148303.12.4";
chr9	/dev/stdin	CDS	136216767	136216907	.	+	2	gene_id "b58f7979-f1ff-4c4e-b9b6-e75257e90021_ENSG00000148303.12"; transcript_id "b58f7979-f1ff-4c4e-b9b6-e75257e90021_ENSG00000148303.12"; exon_number "4"; exon_id "b58f7979-f1ff-4c4e-b9b6-e75257e90021_ENSG00000148303.12.4";
chr9	/dev/stdin	exon	136217095	136217174	.	+	.	gene_id "b58f7979-f1ff-4c4e-b9b6-e75257e90021_ENSG00000148303.12"; transcript_id "b58f7979-f1ff-4c4e-b9b6-e75257e90021_ENSG00000148303.12"; exon_number "5"; exon_id "b58f7979-f1ff-4c4e-b9b6-e75257e90021_ENSG00000148303.12.5";
chr9	/dev/stdin	CDS	136217095	136217174	.	+	2	gene_id "b58f7979-f1ff-4c4e-b9b6-e75257e90021_ENSG00000148303.12"; transcript_id "b58f7979-f1ff-4c4e-b9b6-e75257e90021_ENSG00000148303.12"; exon_number "5"; exon_id "b58f7979-f1ff-4c4e-b9b6-e75257e90021_ENSG00000148303.12.5";
chr9	/dev/stdin	exon	136217452	136217582	.	+	.	gene_id "b58f7979-f1ff-4c4e-b9b6-e75257e90021_ENSG00000148303.12"; transcript_id "b58f7979-f1ff-4c4e-b9b6-e75257e90021_ENSG00000148303.12"; exon_number "6"; exon_id "b58f7979-f1ff-4c4e-b9b6-e75257e90021_ENSG00000148303.12.6";
chr9	/dev/stdin	CDS	136217452	136217582	.	+	0	gene_id "b58f7979-f1ff-4c4e-b9b6-e75257e90021_ENSG00000148303.12"; transcript_id "b58f7979-f1ff-4c4e-b9b6-e75257e90021_ENSG00000148303.12"; exon_number "6"; exon_id "b58f7979-f1ff-4c4e-b9b6-e75257e90021_ENSG00000148303.12.6";
chr9	/dev/stdin	exon	136217857	136217926	.	+	.	gene_id "b58f7979-f1ff-4c4e-b9b6-e75257e90021_ENSG00000148303.12"; transcript_id "b58f7979-f1ff-4c4e-b9b6-e75257e90021_ENSG00000148303.12"; exon_number "7"; exon_id "b58f7979-f1ff-4c4e-b9b6-e75257e90021_ENSG00000148303.12.7";
chr9	/dev/stdin	CDS	136217857	136217926	.	+	1	gene_id "b58f7979-f1ff-4c4e-b9b6-e75257e90021_ENSG00000148303.12"; transcript_id "b58f7979-f1ff-4c4e-b9b6-e75257e90021_ENSG00000148303.12"; exon_number "7"; exon_id "b58f7979-f1ff-4c4e-b9b6-e75257e90021_ENSG00000148303.12.7";
chr9	/dev/stdin	exon	136218117	136218227	.	+	.	gene_id "b58f7979-f1ff-4c4e-b9b6-e75257e90021_ENSG00000148303.12"; transcript_id "b58f7979-f1ff-4c4e-b9b6-e75257e90021_ENSG00000148303.12"; exon_number "8"; exon_id "b58f7979-f1ff-4c4e-b9b6-e75257e90021_ENSG00000148303.12.8";
chr9	/dev/stdin	CDS	136218117	136218224	.	+	0	gene_id "b58f7979-f1ff-4c4e-b9b6-e75257e90021_ENSG00000148303.12"; transcript_id "b58f7979-f1ff-4c4e-b9b6-e75257e90021_ENSG00000148303.12"; exon_number "8"; exon_id "b58f7979-f1ff-4c4e-b9b6-e75257e90021_ENSG00000148303.12.8";
chr9	/dev/stdin	start_codon	136215070	136215072	.	+	0	gene_id "b58f7979-f1ff-4c4e-b9b6-e75257e90021_ENSG00000148303.12"; transcript_id "b58f7979-f1ff-4c4e-b9b6-e75257e90021_ENSG00000148303.12"; exon_number "1"; exon_id "b58f7979-f1ff-4c4e-b9b6-e75257e90021_ENSG00000148303.12.1";
chr9	/dev/stdin	stop_codon	136218225	136218227	.	+	0	gene_id "b58f7979-f1ff-4c4e-b9b6-e75257e90021_ENSG00000148303.12"; transcript_id "b58f7979-f1ff-4c4e-b9b6-e75257e90021_ENSG00000148303.12"; exon_number "8"; exon_id "b58f7979-f1ff-4c4e-b9b6-e75257e90021_ENSG00000148303.12.8";
chr9	/dev/stdin	transcript	136215070	136218227	.	+	.	gene_id "6b422ca5-efe0-4f23-8572-9d957ef3a48f_ENSG00000148303.12"; transcript_id "6b422ca5-efe0-4f23-8572-9d957ef3a48f_ENSG00000148303.12";
chr9	/dev/stdin	exon	136215070	136215897	.	+	.	gene_id "6b422ca5-efe0-4f23-8572-9d957ef3a48f_ENSG00000148303.12"; transcript_id "6b422ca5-efe0-4f23-8572-9d957ef3a48f_ENSG00000148303.12"; exon_number "1"; exon_id "6b422ca5-efe0-4f23-8572-9d957ef3a48f_ENSG00000148303.12.1";
chr9	/dev/stdin	CDS	136215070	136215897	.	+	0	gene_id "6b422ca5-efe0-4f23-8572-9d957ef3a48f_ENSG00000148303.12"; transcript_id "6b422ca5-efe0-4f23-8572-9d957ef3a48f_ENSG00000148303.12"; exon_number "1"; exon_id "6b422ca5-efe0-4f23-8572-9d957ef3a48f_ENSG00000148303.12.1";
chr9	/dev/stdin	exon	136216406	136216555	.	+	.	gene_id "6b422ca5-efe0-4f23-8572-9d957ef3a48f_ENSG00000148303.12"; transcript_id "6b422ca5-efe0-4f23-8572-9d957ef3a48f_ENSG00000148303.12"; exon_number "2"; exon_id "6b422ca5-efe0-4f23-8572-9d957ef3a48f_ENSG00000148303.12.2";
chr9	/dev/stdin	CDS	136216406	136216555	.	+	0	gene_id "6b422ca5-efe0-4f23-8572-9d957ef3a48f_ENSG00000148303.12"; transcript_id "6b422ca5-efe0-4f23-8572-9d957ef3a48f_ENSG00000148303.12"; exon_number "2"; exon_id "6b422ca5-efe0-4f23-8572-9d957ef3a48f_ENSG00000148303.12.2";
chr9	/dev/stdin	exon	136216767	136216907	.	+	.	gene_id "6b422ca5-efe0-4f23-8572-9d957ef3a48f_ENSG00000148303.12"; transcript_id "6b422ca5-efe0-4f23-8572-9d957ef3a48f_ENSG00000148303.12"; exon_number "3"; exon_id "6b422ca5-efe0-4f23-8572-9d957ef3a48f_ENSG00000148303.12.3";
chr9	/dev/stdin	CDS	136216767	136216907	.	+	0	gene_id "6b422ca5-efe0-4f23-8572-9d957ef3a48f_ENSG00000148303.12"; transcript_id "6b422ca5-efe0-4f23-8572-9d957ef3a48f_ENSG00000148303.12"; exon_number "3"; exon_id "6b422ca5-efe0-4f23-8572-9d957ef3a48f_ENSG00000148303.12.3";
chr9	/dev/stdin	exon	136217095	136217174	.	+	.	gene_id "6b422ca5-efe0-4f23-8572-9d957ef3a48f_ENSG00000148303.12"; transcript_id "6b422ca5-efe0-4f23-8572-9d957ef3a48f_ENSG00000148303.12"; exon_number "4"; exon_id "6b422ca5-efe0-4f23-8572-9d957ef3a48f_ENSG00000148303.12.4";
chr9	/dev/stdin	CDS	136217095	136217174	.	+	0	gene_id "6b422ca5-efe0-4f23-8572-9d957ef3a48f_ENSG00000148303.12"; transcript_id "6b422ca5-efe0-4f23-8572-9d957ef3a48f_ENSG00000148303.12"; exon_number "4"; exon_id "6b422ca5-efe0-4f23-8572-9d957ef3a48f_ENSG00000148303.12.4";
chr9	/dev/stdin	exon	136217452	136217582	.	+	.	gene_id "6b422ca5-efe0-4f23-8572-9d957ef3a48f_ENSG00000148303.12"; transcript_id "6b422ca5-efe0-4f23-8572-9d957ef3a48f_ENSG00000148303.12"; exon_number "5"; exon_id "6b422ca5-efe0-4f23-8572-9d957ef3a48f_ENSG00000148303.12.5";
chr9	/dev/stdin	CDS	136217452	136217582	.	+	1	gene_id "6b422ca5-efe0-4f23-8572-9d957ef3a48f_ENSG00000148303.12"; transcript_id "6b422ca5-efe0-4f23-8572-9d957ef3a48f_ENSG00000148303.12"; exon_number "5"; exon_id "6b422ca5-efe0-4f23-8572-9d957ef3a48f_ENSG00000148303.12.5";
chr9	/dev/stdin	exon	136217857	136217926	.	+	.	gene_id "6b422ca5-efe0-4f23-8572-9d957ef3a48f_ENSG00000148303.12"; transcript_id "6b422ca5-efe0-4f23-8572-9d957ef3a48f_ENSG00000148303.12"; exon_number "6"; exon_id "6b422ca5-efe0-4f23-8572-9d957ef3a48f_ENSG00000148303.12.6";
chr9	/dev/stdin	CDS	136217857	136217926	.	+	2	gene_id "6b422ca5-efe0-4f23-8572-9d957ef3a48f_ENSG00000148303.12"; transcript_id "6b422ca5-efe0-4f23-8572-9d957ef3a48f_ENSG00000148303.12"; exon_number "6"; exon_id "6b422ca5-efe0-4f23-8572-9d957ef3a48f_ENSG00000148303.12.6";
chr9	/dev/stdin	exon	136218117	136218227	.	+	.	gene_id "6b422ca5-efe0-4f23-8572-9d957ef3a48f_ENSG00000148303.12"; transcript_id "6b422ca5-efe0-4f23-8572-9d957ef3a48f_ENSG00000148303.12"; exon_number "7"; exon_id "6b422ca5-efe0-4f23-8572-9d957ef3a48f_ENSG00000148303.12.7";
chr9	/dev/stdin	CDS	136218117	136218227	.	+	1	gene_id "6b422ca5-efe0-4f23-8572-9d957ef3a48f_ENSG00000148303.12"; transcript_id "6b422ca5-efe0-4f23-8572-9d957ef3a48f_ENSG00000148303.12"; exon_number "7"; exon_id "6b422ca5-efe0-4f23-8572-9d957ef3a48f_ENSG00000148303.12.7";
chr9	/dev/stdin	start_codon	136215070	136215072	.	+	0	gene_id "6b422ca5-efe0-4f23-8572-9d957ef3a48f_ENSG00000148303.12"; transcript_id "6b422ca5-efe0-4f23-8572-9d957ef3a48f_ENSG00000148303.12"; exon_number "1"; exon_id "6b422ca5-efe0-4f23-8572-9d957ef3a48f_ENSG00000148303.12.1";
chr9	/dev/stdin	transcript	136215070	136218227	.	+	.	gene_id "1d78ff7a-15b3-43eb-98b8-e2f9003072dd_ENSG00000148303.12"; transcript_id "1d78ff7a-15b3-43eb-98b8-e2f9003072dd_ENSG00000148303.12";
chr9	/dev/stdin	exon	136215070	136215243	.	+	.	gene_id "1d78ff7a-15b3-43eb-98b8-e2f9003072dd_ENSG00000148303.12"; transcript_id "1d78ff7a-15b3-43eb-98b8-e2f9003072dd_ENSG00000148303.12"; exon_number "1"; exon_id "1d78ff7a-15b3-43eb-98b8-e2f9003072dd_ENSG00000148303.12.1";
chr9	/dev/stdin	CDS	136215070	136215243	.	+	0	gene_id "1d78ff7a-15b3-43eb-98b8-e2f9003072dd_ENSG00000148303.12"; transcript_id "1d78ff7a-15b3-43eb-98b8-e2f9003072dd_ENSG00000148303.12"; exon_number "1"; exon_id "1d78ff7a-15b3-43eb-98b8-e2f9003072dd_ENSG00000148303.12.1";
chr9	/dev/stdin	exon	136215777	136215897	.	+	.	gene_id "1d78ff7a-15b3-43eb-98b8-e2f9003072dd_ENSG00000148303.12"; transcript_id "1d78ff7a-15b3-43eb-98b8-e2f9003072dd_ENSG00000148303.12"; exon_number "2"; exon_id "1d78ff7a-15b3-43eb-98b8-e2f9003072dd_ENSG00000148303.12.2";
chr9	/dev/stdin	CDS	136215777	136215897	.	+	0	gene_id "1d78ff7a-15b3-43eb-98b8-e2f9003072dd_ENSG00000148303.12"; transcript_id "1d78ff7a-15b3-43eb-98b8-e2f9003072dd_ENSG00000148303.12"; exon_number "2"; exon_id "1d78ff7a-15b3-43eb-98b8-e2f9003072dd_ENSG00000148303.12.2";
chr9	/dev/stdin	exon	136216406	136216555	.	+	.	gene_id "1d78ff7a-15b3-43eb-98b8-e2f9003072dd_ENSG00000148303.12"; transcript_id "1d78ff7a-15b3-43eb-98b8-e2f9003072dd_ENSG00000148303.12"; exon_number "3"; exon_id "1d78ff7a-15b3-43eb-98b8-e2f9003072dd_ENSG00000148303.12.3";
chr9	/dev/stdin	CDS	136216406	136216555	.	+	2	gene_id "1d78ff7a-15b3-43eb-98b8-e2f9003072dd_ENSG00000148303.12"; transcript_id "1d78ff7a-15b3-43eb-98b8-e2f9003072dd_ENSG00000148303.12"; exon_number "3"; exon_id "1d78ff7a-15b3-43eb-98b8-e2f9003072dd_ENSG00000148303.12.3";
chr9	/dev/stdin	exon	136217512	136217582	.	+	.	gene_id "1d78ff7a-15b3-43eb-98b8-e2f9003072dd_ENSG00000148303.12"; transcript_id "1d78ff7a-15b3-43eb-98b8-e2f9003072dd_ENSG00000148303.12"; exon_number "4"; exon_id "1d78ff7a-15b3-43eb-98b8-e2f9003072dd_ENSG00000148303.12.4";
chr9	/dev/stdin	CDS	136217512	136217582	.	+	2	gene_id "1d78ff7a-15b3-43eb-98b8-e2f9003072dd_ENSG00000148303.12"; transcript_id "1d78ff7a-15b3-43eb-98b8-e2f9003072dd_ENSG00000148303.12"; exon_number "4"; exon_id "1d78ff7a-15b3-43eb-98b8-e2f9003072dd_ENSG00000148303.12.4";
chr9	/dev/stdin	exon	136217857	136217926	.	+	.	gene_id "1d78ff7a-15b3-43eb-98b8-e2f9003072dd_ENSG00000148303.12"; transcript_id "1d78ff7a-15b3-43eb-98b8-e2f9003072dd_ENSG00000148303.12"; exon_number "5"; exon_id "1d78ff7a-15b3-43eb-98b8-e2f9003072dd_ENSG00000148303.12.5";
chr9	/dev/stdin	CDS	136217857	136217926	.	+	0	gene_id "1d78ff7a-15b3-43eb-98b8-e2f9003072dd_ENSG00000148303.12"; transcript_id "1d78ff7a-15b3-43eb-98b8-e2f9003072dd_ENSG00000148303.12"; exon_number "5"; exon_id "1d78ff7a-15b3-43eb-98b8-e2f9003072dd_ENSG00000148303.12.5";
chr9	/dev/stdin	exon	136218117	136218227	.	+	.	gene_id "1d78ff7a-15b3-43eb-98b8-e2f9003072dd_ENSG00000148303.12"; transcript_id "1d78ff7a-15b3-43eb-98b8-e2f9003072dd_ENSG00000148303.12"; exon_number "6"; exon_id "1d78ff7a-15b3-43eb-98b8-e2f9003072dd_ENSG00000148303.12.6";
chr9	/dev/stdin	CDS	136218117	136218227	.	+	2	gene_id "1d78ff7a-15b3-43eb-98b8-e2f9003072dd_ENSG00000148303.12"; transcript_id "1d78ff7a-15b3-43eb-98b8-e2f9003072dd_ENSG00000148303.12"; exon_number "6"; exon_id "1d78ff7a-15b3-43eb-98b8-e2f9003072dd_ENSG00000148303.12.6";
chr9	/dev/stdin	start_codon	136215070	136215072	.	+	0	gene_id "1d78ff7a-15b3-43eb-98b8-e2f9003072dd_ENSG00000148303.12"; transcript_id "1d78ff7a-15b3-43eb-98b8-e2f9003072dd_ENSG00000148303.12"; exon_number "1"; exon_id "1d78ff7a-15b3-43eb-98b8-e2f9003072dd_ENSG00000148303.12.1";
chr9	/dev/stdin	transcript	136215070	136218227	.	+	.	gene_id "7efe728a-460b-4048-94e0-73dc3d1f9a18_ENSG00000148303.12"; transcript_id "7efe728a-460b-4048-94e0-73dc3d1f9a18_ENSG00000148303.12";
chr9	/dev/stdin	exon	136215070	136215243	.	+	.	gene_id "7efe728a-460b-4048-94e0-73dc3d1f9a18_ENSG00000148303.12"; transcript_id "7efe728a-460b-4048-94e0-73dc3d1f9a18_ENSG00000148303.12"; exon_number "1"; exon_id "7efe728a-460b-4048-94e0-73dc3d1f9a18_ENSG00000148303.12.1";
chr9	/dev/stdin	CDS	136215070	136215243	.	+	0	gene_id "7efe728a-460b-4048-94e0-73dc3d1f9a18_ENSG00000148303.12"; transcript_id "7efe728a-460b-4048-94e0-73dc3d1f9a18_ENSG00000148303.12"; exon_number "1"; exon_id "7efe728a-460b-4048-94e0-73dc3d1f9a18_ENSG00000148303.12.1";
chr9	/dev/stdin	exon	136215777	136215897	.	+	.	gene_id "7efe728a-460b-4048-94e0-73dc3d1f9a18_ENSG00000148303.12"; transcript_id "7efe728a-460b-4048-94e0-73dc3d1f9a18_ENSG00000148303.12"; exon_number "2"; exon_id "7efe728a-460b-4048-94e0-73dc3d1f9a18_ENSG00000148303.12.2";
chr9	/dev/stdin	CDS	136215777	136215897	.	+	0	gene_id "7efe728a-460b-4048-94e0-73dc3d1f9a18_ENSG00000148303.12"; transcript_id "7efe728a-460b-4048-94e0-73dc3d1f9a18_ENSG00000148303.12"; exon_number "2"; exon_id "7efe728a-460b-4048-94e0-73dc3d1f9a18_ENSG00000148303.12.2";
chr9	/dev/stdin	exon	136216411	136216555	.	+	.	gene_id "7efe728a-460b-4048-94e0-73dc3d1f9a18_ENSG00000148303.12"; transcript_id "7efe728a-460b-4048-94e0-73dc3d1f9a18_ENSG00000148303.12"; exon_number "3"; exon_id "7efe728a-460b-4048-94e0-73dc3d1f9a18_ENSG00000148303.12.3";
chr9	/dev/stdin	CDS	136216411	136216555	.	+	2	gene_id "7efe728a-460b-4048-94e0-73dc3d1f9a18_ENSG00000148303.12"; transcript_id "7efe728a-460b-4048-94e0-73dc3d1f9a18_ENSG00000148303.12"; exon_number "3"; exon_id "7efe728a-460b-4048-94e0-73dc3d1f9a18_ENSG00000148303.12.3";
chr9	/dev/stdin	exon	136216767	136216907	.	+	.	gene_id "7efe728a-460b-4048-94e0-73dc3d1f9a18_ENSG00000148303.12"; transcript_id "7efe728a-460b-4048-94e0-73dc3d1f9a18_ENSG00000148303.12"; exon_number "4"; exon_id "7efe728a-460b-4048-94e0-73dc3d1f9a18_ENSG00000148303.12.4";
chr9	/dev/stdin	CDS	136216767	136216907	.	+	1	gene_id "7efe728a-460b-4048-94e0-73dc3d1f9a18_ENSG00000148303.12"; transcript_id "7efe728a-460b-4048-94e0-73dc3d1f9a18_ENSG00000148303.12"; exon_number "4"; exon_id "7efe728a-460b-4048-94e0-73dc3d1f9a18_ENSG00000148303.12.4";
chr9	/dev/stdin	exon	136217095	136217174	.	+	.	gene_id "7efe728a-460b-4048-94e0-73dc3d1f9a18_ENSG00000148303.12"; transcript_id "7efe728a-460b-4048-94e0-73dc3d1f9a18_ENSG00000148303.12"; exon_number "5"; exon_id "7efe728a-460b-4048-94e0-73dc3d1f9a18_ENSG00000148303.12.5";
chr9	/dev/stdin	CDS	136217095	136217174	.	+	1	gene_id "7efe728a-460b-4048-94e0-73dc3d1f9a18_ENSG00000148303.12"; transcript_id "7efe728a-460b-4048-94e0-73dc3d1f9a18_ENSG00000148303.12"; exon_number "5"; exon_id "7efe728a-460b-4048-94e0-73dc3d1f9a18_ENSG00000148303.12.5";
chr9	/dev/stdin	exon	136217452	136217582	.	+	.	gene_id "7efe728a-460b-4048-94e0-73dc3d1f9a18_ENSG00000148303.12"; transcript_id "7efe728a-460b-4048-94e0-73dc3d1f9a18_ENSG00000148303.12"; exon_number "6"; exon_id "7efe728a-460b-4048-94e0-73dc3d1f9a18_ENSG00000148303.12.6";
chr9	/dev/stdin	CDS	136217452	136217582	.	+	2	gene_id "7efe728a-460b-4048-94e0-73dc3d1f9a18_ENSG00000148303.12"; transcript_id "7efe728a-460b-4048-94e0-73dc3d1f9a18_ENSG00000148303.12"; exon_number "6"; exon_id "7efe728a-460b-4048-94e0-73dc3d1f9a18_ENSG00000148303.12.6";
chr9	/dev/stdin	exon	136217857	136217926	.	+	.	gene_id "7efe728a-460b-4048-94e0-73dc3d1f9a18_ENSG00000148303.12"; transcript_id "7efe728a-460b-4048-94e0-73dc3d1f9a18_ENSG00000148303.12"; exon_number "7"; exon_id "7efe728a-460b-4048-94e0-73dc3d1f9a18_ENSG00000148303.12.7";
chr9	/dev/stdin	CDS	136217857	136217926	.	+	0	gene_id "7efe728a-460b-4048-94e0-73dc3d1f9a18_ENSG00000148303.12"; transcript_id "7efe728a-460b-4048-94e0-73dc3d1f9a18_ENSG00000148303.12"; exon_number "7"; exon_id "7efe728a-460b-4048-94e0-73dc3d1f9a18_ENSG00000148303.12.7";
chr9	/dev/stdin	exon	136218117	136218227	.	+	.	gene_id "7efe728a-460b-4048-94e0-73dc3d1f9a18_ENSG00000148303.12"; transcript_id "7efe728a-460b-4048-94e0-73dc3d1f9a18_ENSG00000148303.12"; exon_number "8"; exon_id "7efe728a-460b-4048-94e0-73dc3d1f9a18_ENSG00000148303.12.8";
chr9	/dev/stdin	CDS	136218117	136218227	.	+	2	gene_id "7efe728a-460b-4048-94e0-73dc3d1f9a18_ENSG00000148303.12"; transcript_id "7efe728a-460b-4048-94e0-73dc3d1f9a18_ENSG00000148303.12"; exon_number "8"; exon_id "7efe728a-460b-4048-94e0-73dc3d1f9a18_ENSG00000148303.12.8";
chr9	/dev/stdin	start_codon	136215070	136215072	.	+	0	gene_id "7efe728a-460b-4048-94e0-73dc3d1f9a18_ENSG00000148303.12"; transcript_id "7efe728a-460b-4048-94e0-73dc3d1f9a18_ENSG00000148303.12"; exon_number "1"; exon_id "7efe728a-460b-4048-94e0-73dc3d1f9a18_ENSG00000148303.12.1";
chr9	/dev/stdin	transcript	136215070	136218227	.	+	.	gene_id "2719f97e-b3f3-4bf0-8655-7be43185821d_ENSG00000148303.12"; transcript_id "2719f97e-b3f3-4bf0-8655-7be43185821d_ENSG00000148303.12";
chr9	/dev/stdin	exon	136215070	136215428	.	+	.	gene_id "2719f97e-b3f3-4bf0-8655-7be43185821d_ENSG00000148303.12"; transcript_id "2719f97e-b3f3-4bf0-8655-7be43185821d_ENSG00000148303.12"; exon_number "1"; exon_id "2719f97e-b3f3-4bf0-8655-7be43185821d_ENSG00000148303.12.1";
chr9	/dev/stdin	CDS	136215070	136215428	.	+	0	gene_id "2719f97e-b3f3-4bf0-8655-7be43185821d_ENSG00000148303.12"; transcript_id "2719f97e-b3f3-4bf0-8655-7be43185821d_ENSG00000148303.12"; exon_number "1"; exon_id "2719f97e-b3f3-4bf0-8655-7be43185821d_ENSG00000148303.12.1";
chr9	/dev/stdin	exon	136215777	136215897	.	+	.	gene_id "2719f97e-b3f3-4bf0-8655-7be43185821d_ENSG00000148303.12"; transcript_id "2719f97e-b3f3-4bf0-8655-7be43185821d_ENSG00000148303.12"; exon_number "2"; exon_id "2719f97e-b3f3-4bf0-8655-7be43185821d_ENSG00000148303.12.2";
chr9	/dev/stdin	CDS	136215777	136215897	.	+	1	gene_id "2719f97e-b3f3-4bf0-8655-7be43185821d_ENSG00000148303.12"; transcript_id "2719f97e-b3f3-4bf0-8655-7be43185821d_ENSG00000148303.12"; exon_number "2"; exon_id "2719f97e-b3f3-4bf0-8655-7be43185821d_ENSG00000148303.12.2";
chr9	/dev/stdin	exon	136216406	136216555	.	+	.	gene_id "2719f97e-b3f3-4bf0-8655-7be43185821d_ENSG00000148303.12"; transcript_id "2719f97e-b3f3-4bf0-8655-7be43185821d_ENSG00000148303.12"; exon_number "3"; exon_id "2719f97e-b3f3-4bf0-8655-7be43185821d_ENSG00000148303.12.3";
chr9	/dev/stdin	CDS	136216406	136216555	.	+	0	gene_id "2719f97e-b3f3-4bf0-8655-7be43185821d_ENSG00000148303.12"; transcript_id "2719f97e-b3f3-4bf0-8655-7be43185821d_ENSG00000148303.12"; exon_number "3"; exon_id "2719f97e-b3f3-4bf0-8655-7be43185821d_ENSG00000148303.12.3";
chr9	/dev/stdin	exon	136216775	136216907	.	+	.	gene_id "2719f97e-b3f3-4bf0-8655-7be43185821d_ENSG00000148303.12"; transcript_id "2719f97e-b3f3-4bf0-8655-7be43185821d_ENSG00000148303.12"; exon_number "4"; exon_id "2719f97e-b3f3-4bf0-8655-7be43185821d_ENSG00000148303.12.4";
chr9	/dev/stdin	CDS	136216775	136216907	.	+	0	gene_id "2719f97e-b3f3-4bf0-8655-7be43185821d_ENSG00000148303.12"; transcript_id "2719f97e-b3f3-4bf0-8655-7be43185821d_ENSG00000148303.12"; exon_number "4"; exon_id "2719f97e-b3f3-4bf0-8655-7be43185821d_ENSG00000148303.12.4";
chr9	/dev/stdin	exon	136217095	136217174	.	+	.	gene_id "2719f97e-b3f3-4bf0-8655-7be43185821d_ENSG00000148303.12"; transcript_id "2719f97e-b3f3-4bf0-8655-7be43185821d_ENSG00000148303.12"; exon_number "5"; exon_id "2719f97e-b3f3-4bf0-8655-7be43185821d_ENSG00000148303.12.5";
chr9	/dev/stdin	CDS	136217095	136217174	.	+	2	gene_id "2719f97e-b3f3-4bf0-8655-7be43185821d_ENSG00000148303.12"; transcript_id "2719f97e-b3f3-4bf0-8655-7be43185821d_ENSG00000148303.12"; exon_number "5"; exon_id "2719f97e-b3f3-4bf0-8655-7be43185821d_ENSG00000148303.12.5";
chr9	/dev/stdin	exon	136217452	136217582	.	+	.	gene_id "2719f97e-b3f3-4bf0-8655-7be43185821d_ENSG00000148303.12"; transcript_id "2719f97e-b3f3-4bf0-8655-7be43185821d_ENSG00000148303.12"; exon_number "6"; exon_id "2719f97e-b3f3-4bf0-8655-7be43185821d_ENSG00000148303.12.6";
chr9	/dev/stdin	CDS	136217452	136217582	.	+	0	gene_id "2719f97e-b3f3-4bf0-8655-7be43185821d_ENSG00000148303.12"; transcript_id "2719f97e-b3f3-4bf0-8655-7be43185821d_ENSG00000148303.12"; exon_number "6"; exon_id "2719f97e-b3f3-4bf0-8655-7be43185821d_ENSG00000148303.12.6";
chr9	/dev/stdin	exon	136217857	136217926	.	+	.	gene_id "2719f97e-b3f3-4bf0-8655-7be43185821d_ENSG00000148303.12"; transcript_id "2719f97e-b3f3-4bf0-8655-7be43185821d_ENSG00000148303.12"; exon_number "7"; exon_id "2719f97e-b3f3-4bf0-8655-7be43185821d_ENSG00000148303.12.7";
chr9	/dev/stdin	CDS	136217857	136217926	.	+	1	gene_id "2719f97e-b3f3-4bf0-8655-7be43185821d_ENSG00000148303.12"; transcript_id "2719f97e-b3f3-4bf0-8655-7be43185821d_ENSG00000148303.12"; exon_number "7"; exon_id "2719f97e-b3f3-4bf0-8655-7be43185821d_ENSG00000148303.12.7";
chr9	/dev/stdin	exon	136218117	136218227	.	+	.	gene_id "2719f97e-b3f3-4bf0-8655-7be43185821d_ENSG00000148303.12"; transcript_id "2719f97e-b3f3-4bf0-8655-7be43185821d_ENSG00000148303.12"; exon_number "8"; exon_id "2719f97e-b3f3-4bf0-8655-7be43185821d_ENSG00000148303.12.8";
chr9	/dev/stdin	CDS	136218117	136218224	.	+	0	gene_id "2719f97e-b3f3-4bf0-8655-7be43185821d_ENSG00000148303.12"; transcript_id "2719f97e-b3f3-4bf0-8655-7be43185821d_ENSG00000148303.12"; exon_number "8"; exon_id "2719f97e-b3f3-4bf0-8655-7be43185821d_ENSG00000148303.12.8";
chr9	/dev/stdin	start_codon	136215070	136215072	.	+	0	gene_id "2719f97e-b3f3-4bf0-8655-7be43185821d_ENSG00000148303.12"; transcript_id "2719f97e-b3f3-4bf0-8655-7be43185821d_ENSG00000148303.12"; exon_number "1"; exon_id "2719f97e-b3f3-4bf0-8655-7be43185821d_ENSG00000148303.12.1";
chr9	/dev/stdin	stop_codon	136218225	136218227	.	+	0	gene_id "2719f97e-b3f3-4bf0-8655-7be43185821d_ENSG00000148303.12"; transcript_id "2719f97e-b3f3-4bf0-8655-7be43185821d_ENSG00000148303.12"; exon_number "8"; exon_id "2719f97e-b3f3-4bf0-8655-7be43185821d_ENSG00000148303.12.8";
chr9	/dev/stdin	transcript	136215303	136217926	.	+	.	gene_id "e31c1337-c8ab-43b3-a5ec-2a7db64d70d5_ENSG00000148303.12"; transcript_id "e31c1337-c8ab-43b3-a5ec-2a7db64d70d5_ENSG00000148303.12";
chr9	/dev/stdin	exon	136215303	136215897	.	+	.	gene_id "e31c1337-c8ab-43b3-a5ec-2a7db64d70d5_ENSG00000148303.12"; transcript_id "e31c1337-c8ab-43b3-a5ec-2a7db64d70d5_ENSG00000148303.12"; exon_number "1"; exon_id "e31c1337-c8ab-43b3-a5ec-2a7db64d70d5_ENSG00000148303.12.1";
chr9	/dev/stdin	CDS	136215303	136215897	.	+	0	gene_id "e31c1337-c8ab-43b3-a5ec-2a7db64d70d5_ENSG00000148303.12"; transcript_id "e31c1337-c8ab-43b3-a5ec-2a7db64d70d5_ENSG00000148303.12"; exon_number "1"; exon_id "e31c1337-c8ab-43b3-a5ec-2a7db64d70d5_ENSG00000148303.12.1";
chr9	/dev/stdin	exon	136216411	136216555	.	+	.	gene_id "e31c1337-c8ab-43b3-a5ec-2a7db64d70d5_ENSG00000148303.12"; transcript_id "e31c1337-c8ab-43b3-a5ec-2a7db64d70d5_ENSG00000148303.12"; exon_number "2"; exon_id "e31c1337-c8ab-43b3-a5ec-2a7db64d70d5_ENSG00000148303.12.2";
chr9	/dev/stdin	CDS	136216411	136216555	.	+	2	gene_id "e31c1337-c8ab-43b3-a5ec-2a7db64d70d5_ENSG00000148303.12"; transcript_id "e31c1337-c8ab-43b3-a5ec-2a7db64d70d5_ENSG00000148303.12"; exon_number "2"; exon_id "e31c1337-c8ab-43b3-a5ec-2a7db64d70d5_ENSG00000148303.12.2";
chr9	/dev/stdin	exon	136216767	136216907	.	+	.	gene_id "e31c1337-c8ab-43b3-a5ec-2a7db64d70d5_ENSG00000148303.12"; transcript_id "e31c1337-c8ab-43b3-a5ec-2a7db64d70d5_ENSG00000148303.12"; exon_number "3"; exon_id "e31c1337-c8ab-43b3-a5ec-2a7db64d70d5_ENSG00000148303.12.3";
chr9	/dev/stdin	CDS	136216767	136216907	.	+	1	gene_id "e31c1337-c8ab-43b3-a5ec-2a7db64d70d5_ENSG00000148303.12"; transcript_id "e31c1337-c8ab-43b3-a5ec-2a7db64d70d5_ENSG00000148303.12"; exon_number "3"; exon_id "e31c1337-c8ab-43b3-a5ec-2a7db64d70d5_ENSG00000148303.12.3";
chr9	/dev/stdin	exon	136217095	136217174	.	+	.	gene_id "e31c1337-c8ab-43b3-a5ec-2a7db64d70d5_ENSG00000148303.12"; transcript_id "e31c1337-c8ab-43b3-a5ec-2a7db64d70d5_ENSG00000148303.12"; exon_number "4"; exon_id "e31c1337-c8ab-43b3-a5ec-2a7db64d70d5_ENSG00000148303.12.4";
chr9	/dev/stdin	CDS	136217095	136217174	.	+	1	gene_id "e31c1337-c8ab-43b3-a5ec-2a7db64d70d5_ENSG00000148303.12"; transcript_id "e31c1337-c8ab-43b3-a5ec-2a7db64d70d5_ENSG00000148303.12"; exon_number "4"; exon_id "e31c1337-c8ab-43b3-a5ec-2a7db64d70d5_ENSG00000148303.12.4";
chr9	/dev/stdin	exon	136217452	136217582	.	+	.	gene_id "e31c1337-c8ab-43b3-a5ec-2a7db64d70d5_ENSG00000148303.12"; transcript_id "e31c1337-c8ab-43b3-a5ec-2a7db64d70d5_ENSG00000148303.12"; exon_number "5"; exon_id "e31c1337-c8ab-43b3-a5ec-2a7db64d70d5_ENSG00000148303.12.5";
chr9	/dev/stdin	CDS	136217452	136217582	.	+	2	gene_id "e31c1337-c8ab-43b3-a5ec-2a7db64d70d5_ENSG00000148303.12"; transcript_id "e31c1337-c8ab-43b3-a5ec-2a7db64d70d5_ENSG00000148303.12"; exon_number "5"; exon_id "e31c1337-c8ab-43b3-a5ec-2a7db64d70d5_ENSG00000148303.12.5";
chr9	/dev/stdin	exon	136217857	136217926	.	+	.	gene_id "e31c1337-c8ab-43b3-a5ec-2a7db64d70d5_ENSG00000148303.12"; transcript_id "e31c1337-c8ab-43b3-a5ec-2a7db64d70d5_ENSG00000148303.12"; exon_number "6"; exon_id "e31c1337-c8ab-43b3-a5ec-2a7db64d70d5_ENSG00000148303.12.6";
chr9	/dev/stdin	CDS	136217857	136217926	.	+	0	gene_id "e31c1337-c8ab-43b3-a5ec-2a7db64d70d5_ENSG00000148303.12"; transcript_id "e31c1337-c8ab-43b3-a5ec-2a7db64d70d5_ENSG00000148303.12"; exon_number "6"; exon_id "e31c1337-c8ab-43b3-a5ec-2a7db64d70d5_ENSG00000148303.12.6";
chr9	/dev/stdin	start_codon	136215303	136215305	.	+	0	gene_id "e31c1337-c8ab-43b3-a5ec-2a7db64d70d5_ENSG00000148303.12"; transcript_id "e31c1337-c8ab-43b3-a5ec-2a7db64d70d5_ENSG00000148303.12"; exon_number "1"; exon_id "e31c1337-c8ab-43b3-a5ec-2a7db64d70d5_ENSG00000148303.12.1";
chr9	/dev/stdin	transcript	136215778	136218227	.	+	.	gene_id "bc64e12f-a946-4f57-875e-e62a548bb3d9_ENSG00000148303.12"; transcript_id "bc64e12f-a946-4f57-875e-e62a548bb3d9_ENSG00000148303.12";
chr9	/dev/stdin	exon	136215778	136215897	.	+	.	gene_id "bc64e12f-a946-4f57-875e-e62a548bb3d9_ENSG00000148303.12"; transcript_id "bc64e12f-a946-4f57-875e-e62a548bb3d9_ENSG00000148303.12"; exon_number "1"; exon_id "bc64e12f-a946-4f57-875e-e62a548bb3d9_ENSG00000148303.12.1";
chr9	/dev/stdin	CDS	136215778	136215897	.	+	0	gene_id "bc64e12f-a946-4f57-875e-e62a548bb3d9_ENSG00000148303.12"; transcript_id "bc64e12f-a946-4f57-875e-e62a548bb3d9_ENSG00000148303.12"; exon_number "1"; exon_id "bc64e12f-a946-4f57-875e-e62a548bb3d9_ENSG00000148303.12.1";
chr9	/dev/stdin	exon	136216406	136216555	.	+	.	gene_id "bc64e12f-a946-4f57-875e-e62a548bb3d9_ENSG00000148303.12"; transcript_id "bc64e12f-a946-4f57-875e-e62a548bb3d9_ENSG00000148303.12"; exon_number "2"; exon_id "bc64e12f-a946-4f57-875e-e62a548bb3d9_ENSG00000148303.12.2";
chr9	/dev/stdin	CDS	136216406	136216555	.	+	0	gene_id "bc64e12f-a946-4f57-875e-e62a548bb3d9_ENSG00000148303.12"; transcript_id "bc64e12f-a946-4f57-875e-e62a548bb3d9_ENSG00000148303.12"; exon_number "2"; exon_id "bc64e12f-a946-4f57-875e-e62a548bb3d9_ENSG00000148303.12.2";
chr9	/dev/stdin	exon	136216767	136216907	.	+	.	gene_id "bc64e12f-a946-4f57-875e-e62a548bb3d9_ENSG00000148303.12"; transcript_id "bc64e12f-a946-4f57-875e-e62a548bb3d9_ENSG00000148303.12"; exon_number "3"; exon_id "bc64e12f-a946-4f57-875e-e62a548bb3d9_ENSG00000148303.12.3";
chr9	/dev/stdin	CDS	136216767	136216907	.	+	0	gene_id "bc64e12f-a946-4f57-875e-e62a548bb3d9_ENSG00000148303.12"; transcript_id "bc64e12f-a946-4f57-875e-e62a548bb3d9_ENSG00000148303.12"; exon_number "3"; exon_id "bc64e12f-a946-4f57-875e-e62a548bb3d9_ENSG00000148303.12.3";
chr9	/dev/stdin	exon	136217095	136217582	.	+	.	gene_id "bc64e12f-a946-4f57-875e-e62a548bb3d9_ENSG00000148303.12"; transcript_id "bc64e12f-a946-4f57-875e-e62a548bb3d9_ENSG00000148303.12"; exon_number "4"; exon_id "bc64e12f-a946-4f57-875e-e62a548bb3d9_ENSG00000148303.12.4";
chr9	/dev/stdin	CDS	136217095	136217582	.	+	0	gene_id "bc64e12f-a946-4f57-875e-e62a548bb3d9_ENSG00000148303.12"; transcript_id "bc64e12f-a946-4f57-875e-e62a548bb3d9_ENSG00000148303.12"; exon_number "4"; exon_id "bc64e12f-a946-4f57-875e-e62a548bb3d9_ENSG00000148303.12.4";
chr9	/dev/stdin	exon	136217857	136217926	.	+	.	gene_id "bc64e12f-a946-4f57-875e-e62a548bb3d9_ENSG00000148303.12"; transcript_id "bc64e12f-a946-4f57-875e-e62a548bb3d9_ENSG00000148303.12"; exon_number "5"; exon_id "bc64e12f-a946-4f57-875e-e62a548bb3d9_ENSG00000148303.12.5";
chr9	/dev/stdin	CDS	136217857	136217926	.	+	1	gene_id "bc64e12f-a946-4f57-875e-e62a548bb3d9_ENSG00000148303.12"; transcript_id "bc64e12f-a946-4f57-875e-e62a548bb3d9_ENSG00000148303.12"; exon_number "5"; exon_id "bc64e12f-a946-4f57-875e-e62a548bb3d9_ENSG00000148303.12.5";
chr9	/dev/stdin	exon	136218117	136218227	.	+	.	gene_id "bc64e12f-a946-4f57-875e-e62a548bb3d9_ENSG00000148303.12"; transcript_id "bc64e12f-a946-4f57-875e-e62a548bb3d9_ENSG00000148303.12"; exon_number "6"; exon_id "bc64e12f-a946-4f57-875e-e62a548bb3d9_ENSG00000148303.12.6";
chr9	/dev/stdin	CDS	136218117	136218224	.	+	0	gene_id "bc64e12f-a946-4f57-875e-e62a548bb3d9_ENSG00000148303.12"; transcript_id "bc64e12f-a946-4f57-875e-e62a548bb3d9_ENSG00000148303.12"; exon_number "6"; exon_id "bc64e12f-a946-4f57-875e-e62a548bb3d9_ENSG00000148303.12.6";
chr9	/dev/stdin	start_codon	136215778	136215780	.	+	0	gene_id "bc64e12f-a946-4f57-875e-e62a548bb3d9_ENSG00000148303.12"; transcript_id "bc64e12f-a946-4f57-875e-e62a548bb3d9_ENSG00000148303.12"; exon_number "1"; exon_id "bc64e12f-a946-4f57-875e-e62a548bb3d9_ENSG00000148303.12.1";
chr9	/dev/stdin	stop_codon	136218225	136218227	.	+	0	gene_id "bc64e12f-a946-4f57-875e-e62a548bb3d9_ENSG00000148303.12"; transcript_id "bc64e12f-a946-4f57-875e-e62a548bb3d9_ENSG00000148303.12"; exon_number "6"; exon_id "bc64e12f-a946-4f57-875e-e62a548bb3d9_ENSG00000148303.12.6";
chr9	/dev/stdin	transcript	136215778	136218227	.	+	.	gene_id "7a0678a6-cef5-48c8-9cdf-b7b6367d24d2_ENSG00000148303.12"; transcript_id "7a0678a6-cef5-48c8-9cdf-b7b6367d24d2_ENSG00000148303.12";
chr9	/dev/stdin	exon	136215778	136215897	.	+	.	gene_id "7a0678a6-cef5-48c8-9cdf-b7b6367d24d2_ENSG00000148303.12"; transcript_id "7a0678a6-cef5-48c8-9cdf-b7b6367d24d2_ENSG00000148303.12"; exon_number "1"; exon_id "7a0678a6-cef5-48c8-9cdf-b7b6367d24d2_ENSG00000148303.12.1";
chr9	/dev/stdin	CDS	136215778	136215897	.	+	0	gene_id "7a0678a6-cef5-48c8-9cdf-b7b6367d24d2_ENSG00000148303.12"; transcript_id "7a0678a6-cef5-48c8-9cdf-b7b6367d24d2_ENSG00000148303.12"; exon_number "1"; exon_id "7a0678a6-cef5-48c8-9cdf-b7b6367d24d2_ENSG00000148303.12.1";
chr9	/dev/stdin	exon	136216406	136216555	.	+	.	gene_id "7a0678a6-cef5-48c8-9cdf-b7b6367d24d2_ENSG00000148303.12"; transcript_id "7a0678a6-cef5-48c8-9cdf-b7b6367d24d2_ENSG00000148303.12"; exon_number "2"; exon_id "7a0678a6-cef5-48c8-9cdf-b7b6367d24d2_ENSG00000148303.12.2";
chr9	/dev/stdin	CDS	136216406	136216555	.	+	0	gene_id "7a0678a6-cef5-48c8-9cdf-b7b6367d24d2_ENSG00000148303.12"; transcript_id "7a0678a6-cef5-48c8-9cdf-b7b6367d24d2_ENSG00000148303.12"; exon_number "2"; exon_id "7a0678a6-cef5-48c8-9cdf-b7b6367d24d2_ENSG00000148303.12.2";
chr9	/dev/stdin	exon	136216767	136216907	.	+	.	gene_id "7a0678a6-cef5-48c8-9cdf-b7b6367d24d2_ENSG00000148303.12"; transcript_id "7a0678a6-cef5-48c8-9cdf-b7b6367d24d2_ENSG00000148303.12"; exon_number "3"; exon_id "7a0678a6-cef5-48c8-9cdf-b7b6367d24d2_ENSG00000148303.12.3";
chr9	/dev/stdin	CDS	136216767	136216907	.	+	0	gene_id "7a0678a6-cef5-48c8-9cdf-b7b6367d24d2_ENSG00000148303.12"; transcript_id "7a0678a6-cef5-48c8-9cdf-b7b6367d24d2_ENSG00000148303.12"; exon_number "3"; exon_id "7a0678a6-cef5-48c8-9cdf-b7b6367d24d2_ENSG00000148303.12.3";
chr9	/dev/stdin	exon	136217095	136217174	.	+	.	gene_id "7a0678a6-cef5-48c8-9cdf-b7b6367d24d2_ENSG00000148303.12"; transcript_id "7a0678a6-cef5-48c8-9cdf-b7b6367d24d2_ENSG00000148303.12"; exon_number "4"; exon_id "7a0678a6-cef5-48c8-9cdf-b7b6367d24d2_ENSG00000148303.12.4";
chr9	/dev/stdin	CDS	136217095	136217174	.	+	0	gene_id "7a0678a6-cef5-48c8-9cdf-b7b6367d24d2_ENSG00000148303.12"; transcript_id "7a0678a6-cef5-48c8-9cdf-b7b6367d24d2_ENSG00000148303.12"; exon_number "4"; exon_id "7a0678a6-cef5-48c8-9cdf-b7b6367d24d2_ENSG00000148303.12.4";
chr9	/dev/stdin	exon	136217452	136217574	.	+	.	gene_id "7a0678a6-cef5-48c8-9cdf-b7b6367d24d2_ENSG00000148303.12"; transcript_id "7a0678a6-cef5-48c8-9cdf-b7b6367d24d2_ENSG00000148303.12"; exon_number "5"; exon_id "7a0678a6-cef5-48c8-9cdf-b7b6367d24d2_ENSG00000148303.12.5";
chr9	/dev/stdin	CDS	136217452	136217574	.	+	1	gene_id "7a0678a6-cef5-48c8-9cdf-b7b6367d24d2_ENSG00000148303.12"; transcript_id "7a0678a6-cef5-48c8-9cdf-b7b6367d24d2_ENSG00000148303.12"; exon_number "5"; exon_id "7a0678a6-cef5-48c8-9cdf-b7b6367d24d2_ENSG00000148303.12.5";
chr9	/dev/stdin	exon	136217857	136217926	.	+	.	gene_id "7a0678a6-cef5-48c8-9cdf-b7b6367d24d2_ENSG00000148303.12"; transcript_id "7a0678a6-cef5-48c8-9cdf-b7b6367d24d2_ENSG00000148303.12"; exon_number "6"; exon_id "7a0678a6-cef5-48c8-9cdf-b7b6367d24d2_ENSG00000148303.12.6";
chr9	/dev/stdin	CDS	136217857	136217926	.	+	1	gene_id "7a0678a6-cef5-48c8-9cdf-b7b6367d24d2_ENSG00000148303.12"; transcript_id "7a0678a6-cef5-48c8-9cdf-b7b6367d24d2_ENSG00000148303.12"; exon_number "6"; exon_id "7a0678a6-cef5-48c8-9cdf-b7b6367d24d2_ENSG00000148303.12.6";
chr9	/dev/stdin	exon	136218117	136218227	.	+	.	gene_id "7a0678a6-cef5-48c8-9cdf-b7b6367d24d2_ENSG00000148303.12"; transcript_id "7a0678a6-cef5-48c8-9cdf-b7b6367d24d2_ENSG00000148303.12"; exon_number "7"; exon_id "7a0678a6-cef5-48c8-9cdf-b7b6367d24d2_ENSG00000148303.12.7";
chr9	/dev/stdin	CDS	136218117	136218224	.	+	0	gene_id "7a0678a6-cef5-48c8-9cdf-b7b6367d24d2_ENSG00000148303.12"; transcript_id "7a0678a6-cef5-48c8-9cdf-b7b6367d24d2_ENSG00000148303.12"; exon_number "7"; exon_id "7a0678a6-cef5-48c8-9cdf-b7b6367d24d2_ENSG00000148303.12.7";
chr9	/dev/stdin	start_codon	136215778	136215780	.	+	0	gene_id "7a0678a6-cef5-48c8-9cdf-b7b6367d24d2_ENSG00000148303.12"; transcript_id "7a0678a6-cef5-48c8-9cdf-b7b6367d24d2_ENSG00000148303.12"; exon_number "1"; exon_id "7a0678a6-cef5-48c8-9cdf-b7b6367d24d2_ENSG00000148303.12.1";
chr9	/dev/stdin	stop_codon	136218225	136218227	.	+	0	gene_id "7a0678a6-cef5-48c8-9cdf-b7b6367d24d2_ENSG00000148303.12"; transcript_id "7a0678a6-cef5-48c8-9cdf-b7b6367d24d2_ENSG00000148303.12"; exon_number "7"; exon_id "7a0678a6-cef5-48c8-9cdf-b7b6367d24d2_ENSG00000148303.12.7";
chr9	/dev/stdin	transcript	136215778	136218227	.	+	.	gene_id "857b328f-9e64-419e-9e7f-18c3273ee2ea_ENSG00000148303.12"; transcript_id "857b328f-9e64-419e-9e7f-18c3273ee2ea_ENSG00000148303.12";
chr9	/dev/stdin	exon	136215778	136215897	.	+	.	gene_id "857b328f-9e64-419e-9e7f-18c3273ee2ea_ENSG00000148303.12"; transcript_id "857b328f-9e64-419e-9e7f-18c3273ee2ea_ENSG00000148303.12"; exon_number "1"; exon_id "857b328f-9e64-419e-9e7f-18c3273ee2ea_ENSG00000148303.12.1";
chr9	/dev/stdin	CDS	136215778	136215897	.	+	0	gene_id "857b328f-9e64-419e-9e7f-18c3273ee2ea_ENSG00000148303.12"; transcript_id "857b328f-9e64-419e-9e7f-18c3273ee2ea_ENSG00000148303.12"; exon_number "1"; exon_id "857b328f-9e64-419e-9e7f-18c3273ee2ea_ENSG00000148303.12.1";
chr9	/dev/stdin	exon	136216406	136216555	.	+	.	gene_id "857b328f-9e64-419e-9e7f-18c3273ee2ea_ENSG00000148303.12"; transcript_id "857b328f-9e64-419e-9e7f-18c3273ee2ea_ENSG00000148303.12"; exon_number "2"; exon_id "857b328f-9e64-419e-9e7f-18c3273ee2ea_ENSG00000148303.12.2";
chr9	/dev/stdin	CDS	136216406	136216555	.	+	0	gene_id "857b328f-9e64-419e-9e7f-18c3273ee2ea_ENSG00000148303.12"; transcript_id "857b328f-9e64-419e-9e7f-18c3273ee2ea_ENSG00000148303.12"; exon_number "2"; exon_id "857b328f-9e64-419e-9e7f-18c3273ee2ea_ENSG00000148303.12.2";
chr9	/dev/stdin	exon	136216767	136216907	.	+	.	gene_id "857b328f-9e64-419e-9e7f-18c3273ee2ea_ENSG00000148303.12"; transcript_id "857b328f-9e64-419e-9e7f-18c3273ee2ea_ENSG00000148303.12"; exon_number "3"; exon_id "857b328f-9e64-419e-9e7f-18c3273ee2ea_ENSG00000148303.12.3";
chr9	/dev/stdin	CDS	136216767	136216907	.	+	0	gene_id "857b328f-9e64-419e-9e7f-18c3273ee2ea_ENSG00000148303.12"; transcript_id "857b328f-9e64-419e-9e7f-18c3273ee2ea_ENSG00000148303.12"; exon_number "3"; exon_id "857b328f-9e64-419e-9e7f-18c3273ee2ea_ENSG00000148303.12.3";
chr9	/dev/stdin	exon	136217512	136217582	.	+	.	gene_id "857b328f-9e64-419e-9e7f-18c3273ee2ea_ENSG00000148303.12"; transcript_id "857b328f-9e64-419e-9e7f-18c3273ee2ea_ENSG00000148303.12"; exon_number "4"; exon_id "857b328f-9e64-419e-9e7f-18c3273ee2ea_ENSG00000148303.12.4";
chr9	/dev/stdin	CDS	136217512	136217582	.	+	0	gene_id "857b328f-9e64-419e-9e7f-18c3273ee2ea_ENSG00000148303.12"; transcript_id "857b328f-9e64-419e-9e7f-18c3273ee2ea_ENSG00000148303.12"; exon_number "4"; exon_id "857b328f-9e64-419e-9e7f-18c3273ee2ea_ENSG00000148303.12.4";
chr9	/dev/stdin	exon	136217857	136217926	.	+	.	gene_id "857b328f-9e64-419e-9e7f-18c3273ee2ea_ENSG00000148303.12"; transcript_id "857b328f-9e64-419e-9e7f-18c3273ee2ea_ENSG00000148303.12"; exon_number "5"; exon_id "857b328f-9e64-419e-9e7f-18c3273ee2ea_ENSG00000148303.12.5";
chr9	/dev/stdin	CDS	136217857	136217926	.	+	1	gene_id "857b328f-9e64-419e-9e7f-18c3273ee2ea_ENSG00000148303.12"; transcript_id "857b328f-9e64-419e-9e7f-18c3273ee2ea_ENSG00000148303.12"; exon_number "5"; exon_id "857b328f-9e64-419e-9e7f-18c3273ee2ea_ENSG00000148303.12.5";
chr9	/dev/stdin	exon	136218117	136218227	.	+	.	gene_id "857b328f-9e64-419e-9e7f-18c3273ee2ea_ENSG00000148303.12"; transcript_id "857b328f-9e64-419e-9e7f-18c3273ee2ea_ENSG00000148303.12"; exon_number "6"; exon_id "857b328f-9e64-419e-9e7f-18c3273ee2ea_ENSG00000148303.12.6";
chr9	/dev/stdin	CDS	136218117	136218224	.	+	0	gene_id "857b328f-9e64-419e-9e7f-18c3273ee2ea_ENSG00000148303.12"; transcript_id "857b328f-9e64-419e-9e7f-18c3273ee2ea_ENSG00000148303.12"; exon_number "6"; exon_id "857b328f-9e64-419e-9e7f-18c3273ee2ea_ENSG00000148303.12.6";
chr9	/dev/stdin	start_codon	136215778	136215780	.	+	0	gene_id "857b328f-9e64-419e-9e7f-18c3273ee2ea_ENSG00000148303.12"; transcript_id "857b328f-9e64-419e-9e7f-18c3273ee2ea_ENSG00000148303.12"; exon_number "1"; exon_id "857b328f-9e64-419e-9e7f-18c3273ee2ea_ENSG00000148303.12.1";
chr9	/dev/stdin	stop_codon	136218225	136218227	.	+	0	gene_id "857b328f-9e64-419e-9e7f-18c3273ee2ea_ENSG00000148303.12"; transcript_id "857b328f-9e64-419e-9e7f-18c3273ee2ea_ENSG00000148303.12"; exon_number "6"; exon_id "857b328f-9e64-419e-9e7f-18c3273ee2ea_ENSG00000148303.12.6";
chr9	/dev/stdin	transcript	136215778	136218227	.	+	.	gene_id "82cc0740-316d-4e42-8730-b59b3c9fc3fb_ENSG00000148303.12"; transcript_id "82cc0740-316d-4e42-8730-b59b3c9fc3fb_ENSG00000148303.12";
chr9	/dev/stdin	exon	136215778	136215897	.	+	.	gene_id "82cc0740-316d-4e42-8730-b59b3c9fc3fb_ENSG00000148303.12"; transcript_id "82cc0740-316d-4e42-8730-b59b3c9fc3fb_ENSG00000148303.12"; exon_number "1"; exon_id "82cc0740-316d-4e42-8730-b59b3c9fc3fb_ENSG00000148303.12.1";
chr9	/dev/stdin	CDS	136215778	136215897	.	+	0	gene_id "82cc0740-316d-4e42-8730-b59b3c9fc3fb_ENSG00000148303.12"; transcript_id "82cc0740-316d-4e42-8730-b59b3c9fc3fb_ENSG00000148303.12"; exon_number "1"; exon_id "82cc0740-316d-4e42-8730-b59b3c9fc3fb_ENSG00000148303.12.1";
chr9	/dev/stdin	exon	136216406	136216555	.	+	.	gene_id "82cc0740-316d-4e42-8730-b59b3c9fc3fb_ENSG00000148303.12"; transcript_id "82cc0740-316d-4e42-8730-b59b3c9fc3fb_ENSG00000148303.12"; exon_number "2"; exon_id "82cc0740-316d-4e42-8730-b59b3c9fc3fb_ENSG00000148303.12.2";
chr9	/dev/stdin	CDS	136216406	136216555	.	+	0	gene_id "82cc0740-316d-4e42-8730-b59b3c9fc3fb_ENSG00000148303.12"; transcript_id "82cc0740-316d-4e42-8730-b59b3c9fc3fb_ENSG00000148303.12"; exon_number "2"; exon_id "82cc0740-316d-4e42-8730-b59b3c9fc3fb_ENSG00000148303.12.2";
chr9	/dev/stdin	exon	136216767	136216907	.	+	.	gene_id "82cc0740-316d-4e42-8730-b59b3c9fc3fb_ENSG00000148303.12"; transcript_id "82cc0740-316d-4e42-8730-b59b3c9fc3fb_ENSG00000148303.12"; exon_number "3"; exon_id "82cc0740-316d-4e42-8730-b59b3c9fc3fb_ENSG00000148303.12.3";
chr9	/dev/stdin	CDS	136216767	136216907	.	+	0	gene_id "82cc0740-316d-4e42-8730-b59b3c9fc3fb_ENSG00000148303.12"; transcript_id "82cc0740-316d-4e42-8730-b59b3c9fc3fb_ENSG00000148303.12"; exon_number "3"; exon_id "82cc0740-316d-4e42-8730-b59b3c9fc3fb_ENSG00000148303.12.3";
chr9	/dev/stdin	exon	136217095	136217174	.	+	.	gene_id "82cc0740-316d-4e42-8730-b59b3c9fc3fb_ENSG00000148303.12"; transcript_id "82cc0740-316d-4e42-8730-b59b3c9fc3fb_ENSG00000148303.12"; exon_number "4"; exon_id "82cc0740-316d-4e42-8730-b59b3c9fc3fb_ENSG00000148303.12.4";
chr9	/dev/stdin	CDS	136217095	136217174	.	+	0	gene_id "82cc0740-316d-4e42-8730-b59b3c9fc3fb_ENSG00000148303.12"; transcript_id "82cc0740-316d-4e42-8730-b59b3c9fc3fb_ENSG00000148303.12"; exon_number "4"; exon_id "82cc0740-316d-4e42-8730-b59b3c9fc3fb_ENSG00000148303.12.4";
chr9	/dev/stdin	exon	136217452	136217582	.	+	.	gene_id "82cc0740-316d-4e42-8730-b59b3c9fc3fb_ENSG00000148303.12"; transcript_id "82cc0740-316d-4e42-8730-b59b3c9fc3fb_ENSG00000148303.12"; exon_number "5"; exon_id "82cc0740-316d-4e42-8730-b59b3c9fc3fb_ENSG00000148303.12.5";
chr9	/dev/stdin	CDS	136217452	136217582	.	+	1	gene_id "82cc0740-316d-4e42-8730-b59b3c9fc3fb_ENSG00000148303.12"; transcript_id "82cc0740-316d-4e42-8730-b59b3c9fc3fb_ENSG00000148303.12"; exon_number "5"; exon_id "82cc0740-316d-4e42-8730-b59b3c9fc3fb_ENSG00000148303.12.5";
chr9	/dev/stdin	exon	136218117	136218227	.	+	.	gene_id "82cc0740-316d-4e42-8730-b59b3c9fc3fb_ENSG00000148303.12"; transcript_id "82cc0740-316d-4e42-8730-b59b3c9fc3fb_ENSG00000148303.12"; exon_number "6"; exon_id "82cc0740-316d-4e42-8730-b59b3c9fc3fb_ENSG00000148303.12.6";
chr9	/dev/stdin	CDS	136218117	136218227	.	+	2	gene_id "82cc0740-316d-4e42-8730-b59b3c9fc3fb_ENSG00000148303.12"; transcript_id "82cc0740-316d-4e42-8730-b59b3c9fc3fb_ENSG00000148303.12"; exon_number "6"; exon_id "82cc0740-316d-4e42-8730-b59b3c9fc3fb_ENSG00000148303.12.6";
chr9	/dev/stdin	start_codon	136215778	136215780	.	+	0	gene_id "82cc0740-316d-4e42-8730-b59b3c9fc3fb_ENSG00000148303.12"; transcript_id "82cc0740-316d-4e42-8730-b59b3c9fc3fb_ENSG00000148303.12"; exon_number "1"; exon_id "82cc0740-316d-4e42-8730-b59b3c9fc3fb_ENSG00000148303.12.1";
chr9	/dev/stdin	transcript	136215778	136218227	.	+	.	gene_id "c32c0887-8365-4c9b-b448-ef86e15c1a93_ENSG00000148303.12"; transcript_id "c32c0887-8365-4c9b-b448-ef86e15c1a93_ENSG00000148303.12";
chr9	/dev/stdin	exon	136215778	136215897	.	+	.	gene_id "c32c0887-8365-4c9b-b448-ef86e15c1a93_ENSG00000148303.12"; transcript_id "c32c0887-8365-4c9b-b448-ef86e15c1a93_ENSG00000148303.12"; exon_number "1"; exon_id "c32c0887-8365-4c9b-b448-ef86e15c1a93_ENSG00000148303.12.1";
chr9	/dev/stdin	CDS	136215778	136215897	.	+	0	gene_id "c32c0887-8365-4c9b-b448-ef86e15c1a93_ENSG00000148303.12"; transcript_id "c32c0887-8365-4c9b-b448-ef86e15c1a93_ENSG00000148303.12"; exon_number "1"; exon_id "c32c0887-8365-4c9b-b448-ef86e15c1a93_ENSG00000148303.12.1";
chr9	/dev/stdin	exon	136216406	136216555	.	+	.	gene_id "c32c0887-8365-4c9b-b448-ef86e15c1a93_ENSG00000148303.12"; transcript_id "c32c0887-8365-4c9b-b448-ef86e15c1a93_ENSG00000148303.12"; exon_number "2"; exon_id "c32c0887-8365-4c9b-b448-ef86e15c1a93_ENSG00000148303.12.2";
chr9	/dev/stdin	CDS	136216406	136216555	.	+	0	gene_id "c32c0887-8365-4c9b-b448-ef86e15c1a93_ENSG00000148303.12"; transcript_id "c32c0887-8365-4c9b-b448-ef86e15c1a93_ENSG00000148303.12"; exon_number "2"; exon_id "c32c0887-8365-4c9b-b448-ef86e15c1a93_ENSG00000148303.12.2";
chr9	/dev/stdin	exon	136216767	136216907	.	+	.	gene_id "c32c0887-8365-4c9b-b448-ef86e15c1a93_ENSG00000148303.12"; transcript_id "c32c0887-8365-4c9b-b448-ef86e15c1a93_ENSG00000148303.12"; exon_number "3"; exon_id "c32c0887-8365-4c9b-b448-ef86e15c1a93_ENSG00000148303.12.3";
chr9	/dev/stdin	CDS	136216767	136216907	.	+	0	gene_id "c32c0887-8365-4c9b-b448-ef86e15c1a93_ENSG00000148303.12"; transcript_id "c32c0887-8365-4c9b-b448-ef86e15c1a93_ENSG00000148303.12"; exon_number "3"; exon_id "c32c0887-8365-4c9b-b448-ef86e15c1a93_ENSG00000148303.12.3";
chr9	/dev/stdin	exon	136217452	136217582	.	+	.	gene_id "c32c0887-8365-4c9b-b448-ef86e15c1a93_ENSG00000148303.12"; transcript_id "c32c0887-8365-4c9b-b448-ef86e15c1a93_ENSG00000148303.12"; exon_number "4"; exon_id "c32c0887-8365-4c9b-b448-ef86e15c1a93_ENSG00000148303.12.4";
chr9	/dev/stdin	CDS	136217452	136217582	.	+	0	gene_id "c32c0887-8365-4c9b-b448-ef86e15c1a93_ENSG00000148303.12"; transcript_id "c32c0887-8365-4c9b-b448-ef86e15c1a93_ENSG00000148303.12"; exon_number "4"; exon_id "c32c0887-8365-4c9b-b448-ef86e15c1a93_ENSG00000148303.12.4";
chr9	/dev/stdin	exon	136217857	136217926	.	+	.	gene_id "c32c0887-8365-4c9b-b448-ef86e15c1a93_ENSG00000148303.12"; transcript_id "c32c0887-8365-4c9b-b448-ef86e15c1a93_ENSG00000148303.12"; exon_number "5"; exon_id "c32c0887-8365-4c9b-b448-ef86e15c1a93_ENSG00000148303.12.5";
chr9	/dev/stdin	CDS	136217857	136217926	.	+	1	gene_id "c32c0887-8365-4c9b-b448-ef86e15c1a93_ENSG00000148303.12"; transcript_id "c32c0887-8365-4c9b-b448-ef86e15c1a93_ENSG00000148303.12"; exon_number "5"; exon_id "c32c0887-8365-4c9b-b448-ef86e15c1a93_ENSG00000148303.12.5";
chr9	/dev/stdin	exon	136218117	136218227	.	+	.	gene_id "c32c0887-8365-4c9b-b448-ef86e15c1a93_ENSG00000148303.12"; transcript_id "c32c0887-8365-4c9b-b448-ef86e15c1a93_ENSG00000148303.12"; exon_number "6"; exon_id "c32c0887-8365-4c9b-b448-ef86e15c1a93_ENSG00000148303.12.6";
chr9	/dev/stdin	CDS	136218117	136218224	.	+	0	gene_id "c32c0887-8365-4c9b-b448-ef86e15c1a93_ENSG00000148303.12"; transcript_id "c32c0887-8365-4c9b-b448-ef86e15c1a93_ENSG00000148303.12"; exon_number "6"; exon_id "c32c0887-8365-4c9b-b448-ef86e15c1a93_ENSG00000148303.12.6";
chr9	/dev/stdin	start_codon	136215778	136215780	.	+	0	gene_id "c32c0887-8365-4c9b-b448-ef86e15c1a93_ENSG00000148303.12"; transcript_id "c32c0887-8365-4c9b-b448-ef86e15c1a93_ENSG00000148303.12"; exon_number "1"; exon_id "c32c0887-8365-4c9b-b448-ef86e15c1a93_ENSG00000148303.12.1";
chr9	/dev/stdin	stop_codon	136218225	136218227	.	+	0	gene_id "c32c0887-8365-4c9b-b448-ef86e15c1a93_ENSG00000148303.12"; transcript_id "c32c0887-8365-4c9b-b448-ef86e15c1a93_ENSG00000148303.12"; exon_number "6"; exon_id "c32c0887-8365-4c9b-b448-ef86e15c1a93_ENSG00000148303.12.6";
chr9	/dev/stdin	transcript	136215778	136218227	.	+	.	gene_id "ce622458-bca6-4272-9896-0640bb809f07_ENSG00000148303.12"; transcript_id "ce622458-bca6-4272-9896-0640bb809f07_ENSG00000148303.12";
chr9	/dev/stdin	exon	136215778	136215897	.	+	.	gene_id "ce622458-bca6-4272-9896-0640bb809f07_ENSG00000148303.12"; transcript_id "ce622458-bca6-4272-9896-0640bb809f07_ENSG00000148303.12"; exon_number "1"; exon_id "ce622458-bca6-4272-9896-0640bb809f07_ENSG00000148303.12.1";
chr9	/dev/stdin	CDS	136215778	136215897	.	+	0	gene_id "ce622458-bca6-4272-9896-0640bb809f07_ENSG00000148303.12"; transcript_id "ce622458-bca6-4272-9896-0640bb809f07_ENSG00000148303.12"; exon_number "1"; exon_id "ce622458-bca6-4272-9896-0640bb809f07_ENSG00000148303.12.1";
chr9	/dev/stdin	exon	136216411	136216555	.	+	.	gene_id "ce622458-bca6-4272-9896-0640bb809f07_ENSG00000148303.12"; transcript_id "ce622458-bca6-4272-9896-0640bb809f07_ENSG00000148303.12"; exon_number "2"; exon_id "ce622458-bca6-4272-9896-0640bb809f07_ENSG00000148303.12.2";
chr9	/dev/stdin	CDS	136216411	136216555	.	+	0	gene_id "ce622458-bca6-4272-9896-0640bb809f07_ENSG00000148303.12"; transcript_id "ce622458-bca6-4272-9896-0640bb809f07_ENSG00000148303.12"; exon_number "2"; exon_id "ce622458-bca6-4272-9896-0640bb809f07_ENSG00000148303.12.2";
chr9	/dev/stdin	exon	136216775	136216907	.	+	.	gene_id "ce622458-bca6-4272-9896-0640bb809f07_ENSG00000148303.12"; transcript_id "ce622458-bca6-4272-9896-0640bb809f07_ENSG00000148303.12"; exon_number "3"; exon_id "ce622458-bca6-4272-9896-0640bb809f07_ENSG00000148303.12.3";
chr9	/dev/stdin	CDS	136216775	136216907	.	+	2	gene_id "ce622458-bca6-4272-9896-0640bb809f07_ENSG00000148303.12"; transcript_id "ce622458-bca6-4272-9896-0640bb809f07_ENSG00000148303.12"; exon_number "3"; exon_id "ce622458-bca6-4272-9896-0640bb809f07_ENSG00000148303.12.3";
chr9	/dev/stdin	exon	136217095	136217174	.	+	.	gene_id "ce622458-bca6-4272-9896-0640bb809f07_ENSG00000148303.12"; transcript_id "ce622458-bca6-4272-9896-0640bb809f07_ENSG00000148303.12"; exon_number "4"; exon_id "ce622458-bca6-4272-9896-0640bb809f07_ENSG00000148303.12.4";
chr9	/dev/stdin	CDS	136217095	136217174	.	+	1	gene_id "ce622458-bca6-4272-9896-0640bb809f07_ENSG00000148303.12"; transcript_id "ce622458-bca6-4272-9896-0640bb809f07_ENSG00000148303.12"; exon_number "4"; exon_id "ce622458-bca6-4272-9896-0640bb809f07_ENSG00000148303.12.4";
chr9	/dev/stdin	exon	136217452	136217582	.	+	.	gene_id "ce622458-bca6-4272-9896-0640bb809f07_ENSG00000148303.12"; transcript_id "ce622458-bca6-4272-9896-0640bb809f07_ENSG00000148303.12"; exon_number "5"; exon_id "ce622458-bca6-4272-9896-0640bb809f07_ENSG00000148303.12.5";
chr9	/dev/stdin	CDS	136217452	136217582	.	+	2	gene_id "ce622458-bca6-4272-9896-0640bb809f07_ENSG00000148303.12"; transcript_id "ce622458-bca6-4272-9896-0640bb809f07_ENSG00000148303.12"; exon_number "5"; exon_id "ce622458-bca6-4272-9896-0640bb809f07_ENSG00000148303.12.5";
chr9	/dev/stdin	exon	136217857	136217926	.	+	.	gene_id "ce622458-bca6-4272-9896-0640bb809f07_ENSG00000148303.12"; transcript_id "ce622458-bca6-4272-9896-0640bb809f07_ENSG00000148303.12"; exon_number "6"; exon_id "ce622458-bca6-4272-9896-0640bb809f07_ENSG00000148303.12.6";
chr9	/dev/stdin	CDS	136217857	136217926	.	+	0	gene_id "ce622458-bca6-4272-9896-0640bb809f07_ENSG00000148303.12"; transcript_id "ce622458-bca6-4272-9896-0640bb809f07_ENSG00000148303.12"; exon_number "6"; exon_id "ce622458-bca6-4272-9896-0640bb809f07_ENSG00000148303.12.6";
chr9	/dev/stdin	exon	136218117	136218227	.	+	.	gene_id "ce622458-bca6-4272-9896-0640bb809f07_ENSG00000148303.12"; transcript_id "ce622458-bca6-4272-9896-0640bb809f07_ENSG00000148303.12"; exon_number "7"; exon_id "ce622458-bca6-4272-9896-0640bb809f07_ENSG00000148303.12.7";
chr9	/dev/stdin	CDS	136218117	136218227	.	+	2	gene_id "ce622458-bca6-4272-9896-0640bb809f07_ENSG00000148303.12"; transcript_id "ce622458-bca6-4272-9896-0640bb809f07_ENSG00000148303.12"; exon_number "7"; exon_id "ce622458-bca6-4272-9896-0640bb809f07_ENSG00000148303.12.7";
chr9	/dev/stdin	start_codon	136215778	136215780	.	+	0	gene_id "ce622458-bca6-4272-9896-0640bb809f07_ENSG00000148303.12"; transcript_id "ce622458-bca6-4272-9896-0640bb809f07_ENSG00000148303.12"; exon_number "1"; exon_id "ce622458-bca6-4272-9896-0640bb809f07_ENSG00000148303.12.1";
chr9	/dev/stdin	transcript	136216326	136218227	.	+	.	gene_id "89a8a433-0d68-4b75-82fe-5de814bbbeb7_ENSG00000148303.12"; transcript_id "89a8a433-0d68-4b75-82fe-5de814bbbeb7_ENSG00000148303.12";
chr9	/dev/stdin	exon	136216326	136216555	.	+	.	gene_id "89a8a433-0d68-4b75-82fe-5de814bbbeb7_ENSG00000148303.12"; transcript_id "89a8a433-0d68-4b75-82fe-5de814bbbeb7_ENSG00000148303.12"; exon_number "1"; exon_id "89a8a433-0d68-4b75-82fe-5de814bbbeb7_ENSG00000148303.12.1";
chr9	/dev/stdin	CDS	136216326	136216555	.	+	0	gene_id "89a8a433-0d68-4b75-82fe-5de814bbbeb7_ENSG00000148303.12"; transcript_id "89a8a433-0d68-4b75-82fe-5de814bbbeb7_ENSG00000148303.12"; exon_number "1"; exon_id "89a8a433-0d68-4b75-82fe-5de814bbbeb7_ENSG00000148303.12.1";
chr9	/dev/stdin	exon	136216775	136216907	.	+	.	gene_id "89a8a433-0d68-4b75-82fe-5de814bbbeb7_ENSG00000148303.12"; transcript_id "89a8a433-0d68-4b75-82fe-5de814bbbeb7_ENSG00000148303.12"; exon_number "2"; exon_id "89a8a433-0d68-4b75-82fe-5de814bbbeb7_ENSG00000148303.12.2";
chr9	/dev/stdin	CDS	136216775	136216907	.	+	1	gene_id "89a8a433-0d68-4b75-82fe-5de814bbbeb7_ENSG00000148303.12"; transcript_id "89a8a433-0d68-4b75-82fe-5de814bbbeb7_ENSG00000148303.12"; exon_number "2"; exon_id "89a8a433-0d68-4b75-82fe-5de814bbbeb7_ENSG00000148303.12.2";
chr9	/dev/stdin	exon	136217095	136217174	.	+	.	gene_id "89a8a433-0d68-4b75-82fe-5de814bbbeb7_ENSG00000148303.12"; transcript_id "89a8a433-0d68-4b75-82fe-5de814bbbeb7_ENSG00000148303.12"; exon_number "3"; exon_id "89a8a433-0d68-4b75-82fe-5de814bbbeb7_ENSG00000148303.12.3";
chr9	/dev/stdin	CDS	136217095	136217174	.	+	0	gene_id "89a8a433-0d68-4b75-82fe-5de814bbbeb7_ENSG00000148303.12"; transcript_id "89a8a433-0d68-4b75-82fe-5de814bbbeb7_ENSG00000148303.12"; exon_number "3"; exon_id "89a8a433-0d68-4b75-82fe-5de814bbbeb7_ENSG00000148303.12.3";
chr9	/dev/stdin	exon	136217452	136217574	.	+	.	gene_id "89a8a433-0d68-4b75-82fe-5de814bbbeb7_ENSG00000148303.12"; transcript_id "89a8a433-0d68-4b75-82fe-5de814bbbeb7_ENSG00000148303.12"; exon_number "4"; exon_id "89a8a433-0d68-4b75-82fe-5de814bbbeb7_ENSG00000148303.12.4";
chr9	/dev/stdin	CDS	136217452	136217574	.	+	1	gene_id "89a8a433-0d68-4b75-82fe-5de814bbbeb7_ENSG00000148303.12"; transcript_id "89a8a433-0d68-4b75-82fe-5de814bbbeb7_ENSG00000148303.12"; exon_number "4"; exon_id "89a8a433-0d68-4b75-82fe-5de814bbbeb7_ENSG00000148303.12.4";
chr9	/dev/stdin	exon	136217857	136217926	.	+	.	gene_id "89a8a433-0d68-4b75-82fe-5de814bbbeb7_ENSG00000148303.12"; transcript_id "89a8a433-0d68-4b75-82fe-5de814bbbeb7_ENSG00000148303.12"; exon_number "5"; exon_id "89a8a433-0d68-4b75-82fe-5de814bbbeb7_ENSG00000148303.12.5";
chr9	/dev/stdin	CDS	136217857	136217926	.	+	1	gene_id "89a8a433-0d68-4b75-82fe-5de814bbbeb7_ENSG00000148303.12"; transcript_id "89a8a433-0d68-4b75-82fe-5de814bbbeb7_ENSG00000148303.12"; exon_number "5"; exon_id "89a8a433-0d68-4b75-82fe-5de814bbbeb7_ENSG00000148303.12.5";
chr9	/dev/stdin	exon	136218117	136218227	.	+	.	gene_id "89a8a433-0d68-4b75-82fe-5de814bbbeb7_ENSG00000148303.12"; transcript_id "89a8a433-0d68-4b75-82fe-5de814bbbeb7_ENSG00000148303.12"; exon_number "6"; exon_id "89a8a433-0d68-4b75-82fe-5de814bbbeb7_ENSG00000148303.12.6";
chr9	/dev/stdin	CDS	136218117	136218224	.	+	0	gene_id "89a8a433-0d68-4b75-82fe-5de814bbbeb7_ENSG00000148303.12"; transcript_id "89a8a433-0d68-4b75-82fe-5de814bbbeb7_ENSG00000148303.12"; exon_number "6"; exon_id "89a8a433-0d68-4b75-82fe-5de814bbbeb7_ENSG00000148303.12.6";
chr9	/dev/stdin	start_codon	136216326	136216328	.	+	0	gene_id "89a8a433-0d68-4b75-82fe-5de814bbbeb7_ENSG00000148303.12"; transcript_id "89a8a433-0d68-4b75-82fe-5de814bbbeb7_ENSG00000148303.12"; exon_number "1"; exon_id "89a8a433-0d68-4b75-82fe-5de814bbbeb7_ENSG00000148303.12.1";
chr9	/dev/stdin	stop_codon	136218225	136218227	.	+	0	gene_id "89a8a433-0d68-4b75-82fe-5de814bbbeb7_ENSG00000148303.12"; transcript_id "89a8a433-0d68-4b75-82fe-5de814bbbeb7_ENSG00000148303.12"; exon_number "6"; exon_id "89a8a433-0d68-4b75-82fe-5de814bbbeb7_ENSG00000148303.12.6";
chr9	/dev/stdin	transcript	136216465	136218227	.	+	.	gene_id "4f957341-f9bc-4fa0-942f-c46c9fef75d1_ENSG00000148303.12"; transcript_id "4f957341-f9bc-4fa0-942f-c46c9fef75d1_ENSG00000148303.12";
chr9	/dev/stdin	exon	136216465	136216555	.	+	.	gene_id "4f957341-f9bc-4fa0-942f-c46c9fef75d1_ENSG00000148303.12"; transcript_id "4f957341-f9bc-4fa0-942f-c46c9fef75d1_ENSG00000148303.12"; exon_number "1"; exon_id "4f957341-f9bc-4fa0-942f-c46c9fef75d1_ENSG00000148303.12.1";
chr9	/dev/stdin	CDS	136216465	136216555	.	+	0	gene_id "4f957341-f9bc-4fa0-942f-c46c9fef75d1_ENSG00000148303.12"; transcript_id "4f957341-f9bc-4fa0-942f-c46c9fef75d1_ENSG00000148303.12"; exon_number "1"; exon_id "4f957341-f9bc-4fa0-942f-c46c9fef75d1_ENSG00000148303.12.1";
chr9	/dev/stdin	exon	136216767	136216907	.	+	.	gene_id "4f957341-f9bc-4fa0-942f-c46c9fef75d1_ENSG00000148303.12"; transcript_id "4f957341-f9bc-4fa0-942f-c46c9fef75d1_ENSG00000148303.12"; exon_number "2"; exon_id "4f957341-f9bc-4fa0-942f-c46c9fef75d1_ENSG00000148303.12.2";
chr9	/dev/stdin	CDS	136216767	136216907	.	+	2	gene_id "4f957341-f9bc-4fa0-942f-c46c9fef75d1_ENSG00000148303.12"; transcript_id "4f957341-f9bc-4fa0-942f-c46c9fef75d1_ENSG00000148303.12"; exon_number "2"; exon_id "4f957341-f9bc-4fa0-942f-c46c9fef75d1_ENSG00000148303.12.2";
chr9	/dev/stdin	exon	136217095	136217174	.	+	.	gene_id "4f957341-f9bc-4fa0-942f-c46c9fef75d1_ENSG00000148303.12"; transcript_id "4f957341-f9bc-4fa0-942f-c46c9fef75d1_ENSG00000148303.12"; exon_number "3"; exon_id "4f957341-f9bc-4fa0-942f-c46c9fef75d1_ENSG00000148303.12.3";
chr9	/dev/stdin	CDS	136217095	136217174	.	+	2	gene_id "4f957341-f9bc-4fa0-942f-c46c9fef75d1_ENSG00000148303.12"; transcript_id "4f957341-f9bc-4fa0-942f-c46c9fef75d1_ENSG00000148303.12"; exon_number "3"; exon_id "4f957341-f9bc-4fa0-942f-c46c9fef75d1_ENSG00000148303.12.3";
chr9	/dev/stdin	exon	136217512	136217582	.	+	.	gene_id "4f957341-f9bc-4fa0-942f-c46c9fef75d1_ENSG00000148303.12"; transcript_id "4f957341-f9bc-4fa0-942f-c46c9fef75d1_ENSG00000148303.12"; exon_number "4"; exon_id "4f957341-f9bc-4fa0-942f-c46c9fef75d1_ENSG00000148303.12.4";
chr9	/dev/stdin	CDS	136217512	136217582	.	+	0	gene_id "4f957341-f9bc-4fa0-942f-c46c9fef75d1_ENSG00000148303.12"; transcript_id "4f957341-f9bc-4fa0-942f-c46c9fef75d1_ENSG00000148303.12"; exon_number "4"; exon_id "4f957341-f9bc-4fa0-942f-c46c9fef75d1_ENSG00000148303.12.4";
chr9	/dev/stdin	exon	136217857	136217926	.	+	.	gene_id "4f957341-f9bc-4fa0-942f-c46c9fef75d1_ENSG00000148303.12"; transcript_id "4f957341-f9bc-4fa0-942f-c46c9fef75d1_ENSG00000148303.12"; exon_number "5"; exon_id "4f957341-f9bc-4fa0-942f-c46c9fef75d1_ENSG00000148303.12.5";
chr9	/dev/stdin	CDS	136217857	136217926	.	+	1	gene_id "4f957341-f9bc-4fa0-942f-c46c9fef75d1_ENSG00000148303.12"; transcript_id "4f957341-f9bc-4fa0-942f-c46c9fef75d1_ENSG00000148303.12"; exon_number "5"; exon_id "4f957341-f9bc-4fa0-942f-c46c9fef75d1_ENSG00000148303.12.5";
chr9	/dev/stdin	exon	136218117	136218227	.	+	.	gene_id "4f957341-f9bc-4fa0-942f-c46c9fef75d1_ENSG00000148303.12"; transcript_id "4f957341-f9bc-4fa0-942f-c46c9fef75d1_ENSG00000148303.12"; exon_number "6"; exon_id "4f957341-f9bc-4fa0-942f-c46c9fef75d1_ENSG00000148303.12.6";
chr9	/dev/stdin	CDS	136218117	136218224	.	+	0	gene_id "4f957341-f9bc-4fa0-942f-c46c9fef75d1_ENSG00000148303.12"; transcript_id "4f957341-f9bc-4fa0-942f-c46c9fef75d1_ENSG00000148303.12"; exon_number "6"; exon_id "4f957341-f9bc-4fa0-942f-c46c9fef75d1_ENSG00000148303.12.6";
chr9	/dev/stdin	start_codon	136216465	136216467	.	+	0	gene_id "4f957341-f9bc-4fa0-942f-c46c9fef75d1_ENSG00000148303.12"; transcript_id "4f957341-f9bc-4fa0-942f-c46c9fef75d1_ENSG00000148303.12"; exon_number "1"; exon_id "4f957341-f9bc-4fa0-942f-c46c9fef75d1_ENSG00000148303.12.1";
chr9	/dev/stdin	stop_codon	136218225	136218227	.	+	0	gene_id "4f957341-f9bc-4fa0-942f-c46c9fef75d1_ENSG00000148303.12"; transcript_id "4f957341-f9bc-4fa0-942f-c46c9fef75d1_ENSG00000148303.12"; exon_number "6"; exon_id "4f957341-f9bc-4fa0-942f-c46c9fef75d1_ENSG00000148303.12.6";
chr9	/dev/stdin	transcript	136218611	136223361	.	-	.	gene_id "ENST00000371974.3_ENSG00000148290.5"; transcript_id "ENST00000371974.3_ENSG00000148290.5";
chr9	/dev/stdin	exon	136218611	136218837	.	-	.	gene_id "ENST00000371974.3_ENSG00000148290.5"; transcript_id "ENST00000371974.3_ENSG00000148290.5"; exon_number "1"; exon_id "ENST00000371974.3_ENSG00000148290.5.1";
chr9	/dev/stdin	CDS	136218614	136218837	.	-	2	gene_id "ENST00000371974.3_ENSG00000148290.5"; transcript_id "ENST00000371974.3_ENSG00000148290.5"; exon_number "1"; exon_id "ENST00000371974.3_ENSG00000148290.5.1";
chr9	/dev/stdin	exon	136218916	136218997	.	-	.	gene_id "ENST00000371974.3_ENSG00000148290.5"; transcript_id "ENST00000371974.3_ENSG00000148290.5"; exon_number "2"; exon_id "ENST00000371974.3_ENSG00000148290.5.2";
chr9	/dev/stdin	CDS	136218916	136218997	.	-	0	gene_id "ENST00000371974.3_ENSG00000148290.5"; transcript_id "ENST00000371974.3_ENSG00000148290.5"; exon_number "2"; exon_id "ENST00000371974.3_ENSG00000148290.5.2";
chr9	/dev/stdin	exon	136219301	136219463	.	-	.	gene_id "ENST00000371974.3_ENSG00000148290.5"; transcript_id "ENST00000371974.3_ENSG00000148290.5"; exon_number "3"; exon_id "ENST00000371974.3_ENSG00000148290.5.3";
chr9	/dev/stdin	CDS	136219301	136219463	.	-	1	gene_id "ENST00000371974.3_ENSG00000148290.5"; transcript_id "ENST00000371974.3_ENSG00000148290.5"; exon_number "3"; exon_id "ENST00000371974.3_ENSG00000148290.5.3";
chr9	/dev/stdin	exon	136219549	136219621	.	-	.	gene_id "ENST00000371974.3_ENSG00000148290.5"; transcript_id "ENST00000371974.3_ENSG00000148290.5"; exon_number "4"; exon_id "ENST00000371974.3_ENSG00000148290.5.4";
chr9	/dev/stdin	CDS	136219549	136219621	.	-	2	gene_id "ENST00000371974.3_ENSG00000148290.5"; transcript_id "ENST00000371974.3_ENSG00000148290.5"; exon_number "4"; exon_id "ENST00000371974.3_ENSG00000148290.5.4";
chr9	/dev/stdin	exon	136220604	136220795	.	-	.	gene_id "ENST00000371974.3_ENSG00000148290.5"; transcript_id "ENST00000371974.3_ENSG00000148290.5"; exon_number "5"; exon_id "ENST00000371974.3_ENSG00000148290.5.5";
chr9	/dev/stdin	CDS	136220604	136220795	.	-	2	gene_id "ENST00000371974.3_ENSG00000148290.5"; transcript_id "ENST00000371974.3_ENSG00000148290.5"; exon_number "5"; exon_id "ENST00000371974.3_ENSG00000148290.5.5";
chr9	/dev/stdin	exon	136221514	136221596	.	-	.	gene_id "ENST00000371974.3_ENSG00000148290.5"; transcript_id "ENST00000371974.3_ENSG00000148290.5"; exon_number "6"; exon_id "ENST00000371974.3_ENSG00000148290.5.6";
chr9	/dev/stdin	CDS	136221514	136221596	.	-	1	gene_id "ENST00000371974.3_ENSG00000148290.5"; transcript_id "ENST00000371974.3_ENSG00000148290.5"; exon_number "6"; exon_id "ENST00000371974.3_ENSG00000148290.5.6";
chr9	/dev/stdin	exon	136221679	136221812	.	-	.	gene_id "ENST00000371974.3_ENSG00000148290.5"; transcript_id "ENST00000371974.3_ENSG00000148290.5"; exon_number "7"; exon_id "ENST00000371974.3_ENSG00000148290.5.7";
chr9	/dev/stdin	CDS	136221679	136221812	.	-	0	gene_id "ENST00000371974.3_ENSG00000148290.5"; transcript_id "ENST00000371974.3_ENSG00000148290.5"; exon_number "7"; exon_id "ENST00000371974.3_ENSG00000148290.5.7";
chr9	/dev/stdin	exon	136223124	136223175	.	-	.	gene_id "ENST00000371974.3_ENSG00000148290.5"; transcript_id "ENST00000371974.3_ENSG00000148290.5"; exon_number "8"; exon_id "ENST00000371974.3_ENSG00000148290.5.8";
chr9	/dev/stdin	CDS	136223124	136223175	.	-	1	gene_id "ENST00000371974.3_ENSG00000148290.5"; transcript_id "ENST00000371974.3_ENSG00000148290.5"; exon_number "8"; exon_id "ENST00000371974.3_ENSG00000148290.5.8";
chr9	/dev/stdin	exon	136223276	136223361	.	-	.	gene_id "ENST00000371974.3_ENSG00000148290.5"; transcript_id "ENST00000371974.3_ENSG00000148290.5"; exon_number "9"; exon_id "ENST00000371974.3_ENSG00000148290.5.9";
chr9	/dev/stdin	CDS	136223276	136223361	.	-	0	gene_id "ENST00000371974.3_ENSG00000148290.5"; transcript_id "ENST00000371974.3_ENSG00000148290.5"; exon_number "9"; exon_id "ENST00000371974.3_ENSG00000148290.5.9";
chr9	/dev/stdin	start_codon	136223359	136223361	.	-	0	gene_id "ENST00000371974.3_ENSG00000148290.5"; transcript_id "ENST00000371974.3_ENSG00000148290.5"; exon_number "9"; exon_id "ENST00000371974.3_ENSG00000148290.5.9";
chr9	/dev/stdin	stop_codon	136218611	136218613	.	-	0	gene_id "ENST00000371974.3_ENSG00000148290.5"; transcript_id "ENST00000371974.3_ENSG00000148290.5"; exon_number "1"; exon_id "ENST00000371974.3_ENSG00000148290.5.1";
chr9	/dev/stdin	transcript	136218611	136223361	.	-	.	gene_id "3debfcb3-6afb-4fc2-8ddf-f5f75a5ab737_ENSG00000148290.5"; transcript_id "3debfcb3-6afb-4fc2-8ddf-f5f75a5ab737_ENSG00000148290.5";
chr9	/dev/stdin	exon	136218611	136218837	.	-	.	gene_id "3debfcb3-6afb-4fc2-8ddf-f5f75a5ab737_ENSG00000148290.5"; transcript_id "3debfcb3-6afb-4fc2-8ddf-f5f75a5ab737_ENSG00000148290.5"; exon_number "1"; exon_id "3debfcb3-6afb-4fc2-8ddf-f5f75a5ab737_ENSG00000148290.5.1";
chr9	/dev/stdin	CDS	136218611	136218837	.	-	0	gene_id "3debfcb3-6afb-4fc2-8ddf-f5f75a5ab737_ENSG00000148290.5"; transcript_id "3debfcb3-6afb-4fc2-8ddf-f5f75a5ab737_ENSG00000148290.5"; exon_number "1"; exon_id "3debfcb3-6afb-4fc2-8ddf-f5f75a5ab737_ENSG00000148290.5.1";
chr9	/dev/stdin	exon	136218916	136218997	.	-	.	gene_id "3debfcb3-6afb-4fc2-8ddf-f5f75a5ab737_ENSG00000148290.5"; transcript_id "3debfcb3-6afb-4fc2-8ddf-f5f75a5ab737_ENSG00000148290.5"; exon_number "2"; exon_id "3debfcb3-6afb-4fc2-8ddf-f5f75a5ab737_ENSG00000148290.5.2";
chr9	/dev/stdin	CDS	136218916	136218997	.	-	1	gene_id "3debfcb3-6afb-4fc2-8ddf-f5f75a5ab737_ENSG00000148290.5"; transcript_id "3debfcb3-6afb-4fc2-8ddf-f5f75a5ab737_ENSG00000148290.5"; exon_number "2"; exon_id "3debfcb3-6afb-4fc2-8ddf-f5f75a5ab737_ENSG00000148290.5.2";
chr9	/dev/stdin	exon	136219301	136219463	.	-	.	gene_id "3debfcb3-6afb-4fc2-8ddf-f5f75a5ab737_ENSG00000148290.5"; transcript_id "3debfcb3-6afb-4fc2-8ddf-f5f75a5ab737_ENSG00000148290.5"; exon_number "3"; exon_id "3debfcb3-6afb-4fc2-8ddf-f5f75a5ab737_ENSG00000148290.5.3";
chr9	/dev/stdin	CDS	136219301	136219463	.	-	2	gene_id "3debfcb3-6afb-4fc2-8ddf-f5f75a5ab737_ENSG00000148290.5"; transcript_id "3debfcb3-6afb-4fc2-8ddf-f5f75a5ab737_ENSG00000148290.5"; exon_number "3"; exon_id "3debfcb3-6afb-4fc2-8ddf-f5f75a5ab737_ENSG00000148290.5.3";
chr9	/dev/stdin	exon	136219549	136219621	.	-	.	gene_id "3debfcb3-6afb-4fc2-8ddf-f5f75a5ab737_ENSG00000148290.5"; transcript_id "3debfcb3-6afb-4fc2-8ddf-f5f75a5ab737_ENSG00000148290.5"; exon_number "4"; exon_id "3debfcb3-6afb-4fc2-8ddf-f5f75a5ab737_ENSG00000148290.5.4";
chr9	/dev/stdin	CDS	136219549	136219621	.	-	0	gene_id "3debfcb3-6afb-4fc2-8ddf-f5f75a5ab737_ENSG00000148290.5"; transcript_id "3debfcb3-6afb-4fc2-8ddf-f5f75a5ab737_ENSG00000148290.5"; exon_number "4"; exon_id "3debfcb3-6afb-4fc2-8ddf-f5f75a5ab737_ENSG00000148290.5.4";
chr9	/dev/stdin	exon	136220604	136220795	.	-	.	gene_id "3debfcb3-6afb-4fc2-8ddf-f5f75a5ab737_ENSG00000148290.5"; transcript_id "3debfcb3-6afb-4fc2-8ddf-f5f75a5ab737_ENSG00000148290.5"; exon_number "5"; exon_id "3debfcb3-6afb-4fc2-8ddf-f5f75a5ab737_ENSG00000148290.5.5";
chr9	/dev/stdin	CDS	136220604	136220795	.	-	0	gene_id "3debfcb3-6afb-4fc2-8ddf-f5f75a5ab737_ENSG00000148290.5"; transcript_id "3debfcb3-6afb-4fc2-8ddf-f5f75a5ab737_ENSG00000148290.5"; exon_number "5"; exon_id "3debfcb3-6afb-4fc2-8ddf-f5f75a5ab737_ENSG00000148290.5.5";
chr9	/dev/stdin	exon	136221514	136221596	.	-	.	gene_id "3debfcb3-6afb-4fc2-8ddf-f5f75a5ab737_ENSG00000148290.5"; transcript_id "3debfcb3-6afb-4fc2-8ddf-f5f75a5ab737_ENSG00000148290.5"; exon_number "6"; exon_id "3debfcb3-6afb-4fc2-8ddf-f5f75a5ab737_ENSG00000148290.5.6";
chr9	/dev/stdin	CDS	136221514	136221596	.	-	2	gene_id "3debfcb3-6afb-4fc2-8ddf-f5f75a5ab737_ENSG00000148290.5"; transcript_id "3debfcb3-6afb-4fc2-8ddf-f5f75a5ab737_ENSG00000148290.5"; exon_number "6"; exon_id "3debfcb3-6afb-4fc2-8ddf-f5f75a5ab737_ENSG00000148290.5.6";
chr9	/dev/stdin	exon	136221679	136221812	.	-	.	gene_id "3debfcb3-6afb-4fc2-8ddf-f5f75a5ab737_ENSG00000148290.5"; transcript_id "3debfcb3-6afb-4fc2-8ddf-f5f75a5ab737_ENSG00000148290.5"; exon_number "7"; exon_id "3debfcb3-6afb-4fc2-8ddf-f5f75a5ab737_ENSG00000148290.5.7";
chr9	/dev/stdin	CDS	136221679	136221812	.	-	1	gene_id "3debfcb3-6afb-4fc2-8ddf-f5f75a5ab737_ENSG00000148290.5"; transcript_id "3debfcb3-6afb-4fc2-8ddf-f5f75a5ab737_ENSG00000148290.5"; exon_number "7"; exon_id "3debfcb3-6afb-4fc2-8ddf-f5f75a5ab737_ENSG00000148290.5.7";
chr9	/dev/stdin	exon	136223276	136223361	.	-	.	gene_id "3debfcb3-6afb-4fc2-8ddf-f5f75a5ab737_ENSG00000148290.5"; transcript_id "3debfcb3-6afb-4fc2-8ddf-f5f75a5ab737_ENSG00000148290.5"; exon_number "8"; exon_id "3debfcb3-6afb-4fc2-8ddf-f5f75a5ab737_ENSG00000148290.5.8";
chr9	/dev/stdin	CDS	136223276	136223361	.	-	0	gene_id "3debfcb3-6afb-4fc2-8ddf-f5f75a5ab737_ENSG00000148290.5"; transcript_id "3debfcb3-6afb-4fc2-8ddf-f5f75a5ab737_ENSG00000148290.5"; exon_number "8"; exon_id "3debfcb3-6afb-4fc2-8ddf-f5f75a5ab737_ENSG00000148290.5.8";
chr9	/dev/stdin	start_codon	136223359	136223361	.	-	0	gene_id "3debfcb3-6afb-4fc2-8ddf-f5f75a5ab737_ENSG00000148290.5"; transcript_id "3debfcb3-6afb-4fc2-8ddf-f5f75a5ab737_ENSG00000148290.5"; exon_number "8"; exon_id "3debfcb3-6afb-4fc2-8ddf-f5f75a5ab737_ENSG00000148290.5.8";
chr9	/dev/stdin	transcript	136218611	136223361	.	-	.	gene_id "174f729e-85ed-4572-ad8c-3eb9c436ce04_ENSG00000148290.5"; transcript_id "174f729e-85ed-4572-ad8c-3eb9c436ce04_ENSG00000148290.5";
chr9	/dev/stdin	exon	136218611	136218837	.	-	.	gene_id "174f729e-85ed-4572-ad8c-3eb9c436ce04_ENSG00000148290.5"; transcript_id "174f729e-85ed-4572-ad8c-3eb9c436ce04_ENSG00000148290.5"; exon_number "1"; exon_id "174f729e-85ed-4572-ad8c-3eb9c436ce04_ENSG00000148290.5.1";
chr9	/dev/stdin	CDS	136218611	136218837	.	-	0	gene_id "174f729e-85ed-4572-ad8c-3eb9c436ce04_ENSG00000148290.5"; transcript_id "174f729e-85ed-4572-ad8c-3eb9c436ce04_ENSG00000148290.5"; exon_number "1"; exon_id "174f729e-85ed-4572-ad8c-3eb9c436ce04_ENSG00000148290.5.1";
chr9	/dev/stdin	exon	136219301	136219463	.	-	.	gene_id "174f729e-85ed-4572-ad8c-3eb9c436ce04_ENSG00000148290.5"; transcript_id "174f729e-85ed-4572-ad8c-3eb9c436ce04_ENSG00000148290.5"; exon_number "2"; exon_id "174f729e-85ed-4572-ad8c-3eb9c436ce04_ENSG00000148290.5.2";
chr9	/dev/stdin	CDS	136219301	136219463	.	-	1	gene_id "174f729e-85ed-4572-ad8c-3eb9c436ce04_ENSG00000148290.5"; transcript_id "174f729e-85ed-4572-ad8c-3eb9c436ce04_ENSG00000148290.5"; exon_number "2"; exon_id "174f729e-85ed-4572-ad8c-3eb9c436ce04_ENSG00000148290.5.2";
chr9	/dev/stdin	exon	136219549	136219621	.	-	.	gene_id "174f729e-85ed-4572-ad8c-3eb9c436ce04_ENSG00000148290.5"; transcript_id "174f729e-85ed-4572-ad8c-3eb9c436ce04_ENSG00000148290.5"; exon_number "3"; exon_id "174f729e-85ed-4572-ad8c-3eb9c436ce04_ENSG00000148290.5.3";
chr9	/dev/stdin	CDS	136219549	136219621	.	-	2	gene_id "174f729e-85ed-4572-ad8c-3eb9c436ce04_ENSG00000148290.5"; transcript_id "174f729e-85ed-4572-ad8c-3eb9c436ce04_ENSG00000148290.5"; exon_number "3"; exon_id "174f729e-85ed-4572-ad8c-3eb9c436ce04_ENSG00000148290.5.3";
chr9	/dev/stdin	exon	136220604	136220795	.	-	.	gene_id "174f729e-85ed-4572-ad8c-3eb9c436ce04_ENSG00000148290.5"; transcript_id "174f729e-85ed-4572-ad8c-3eb9c436ce04_ENSG00000148290.5"; exon_number "4"; exon_id "174f729e-85ed-4572-ad8c-3eb9c436ce04_ENSG00000148290.5.4";
chr9	/dev/stdin	CDS	136220604	136220795	.	-	2	gene_id "174f729e-85ed-4572-ad8c-3eb9c436ce04_ENSG00000148290.5"; transcript_id "174f729e-85ed-4572-ad8c-3eb9c436ce04_ENSG00000148290.5"; exon_number "4"; exon_id "174f729e-85ed-4572-ad8c-3eb9c436ce04_ENSG00000148290.5.4";
chr9	/dev/stdin	exon	136221514	136221596	.	-	.	gene_id "174f729e-85ed-4572-ad8c-3eb9c436ce04_ENSG00000148290.5"; transcript_id "174f729e-85ed-4572-ad8c-3eb9c436ce04_ENSG00000148290.5"; exon_number "5"; exon_id "174f729e-85ed-4572-ad8c-3eb9c436ce04_ENSG00000148290.5.5";
chr9	/dev/stdin	CDS	136221514	136221596	.	-	1	gene_id "174f729e-85ed-4572-ad8c-3eb9c436ce04_ENSG00000148290.5"; transcript_id "174f729e-85ed-4572-ad8c-3eb9c436ce04_ENSG00000148290.5"; exon_number "5"; exon_id "174f729e-85ed-4572-ad8c-3eb9c436ce04_ENSG00000148290.5.5";
chr9	/dev/stdin	exon	136221679	136221812	.	-	.	gene_id "174f729e-85ed-4572-ad8c-3eb9c436ce04_ENSG00000148290.5"; transcript_id "174f729e-85ed-4572-ad8c-3eb9c436ce04_ENSG00000148290.5"; exon_number "6"; exon_id "174f729e-85ed-4572-ad8c-3eb9c436ce04_ENSG00000148290.5.6";
chr9	/dev/stdin	CDS	136221679	136221812	.	-	0	gene_id "174f729e-85ed-4572-ad8c-3eb9c436ce04_ENSG00000148290.5"; transcript_id "174f729e-85ed-4572-ad8c-3eb9c436ce04_ENSG00000148290.5"; exon_number "6"; exon_id "174f729e-85ed-4572-ad8c-3eb9c436ce04_ENSG00000148290.5.6";
chr9	/dev/stdin	exon	136223124	136223175	.	-	.	gene_id "174f729e-85ed-4572-ad8c-3eb9c436ce04_ENSG00000148290.5"; transcript_id "174f729e-85ed-4572-ad8c-3eb9c436ce04_ENSG00000148290.5"; exon_number "7"; exon_id "174f729e-85ed-4572-ad8c-3eb9c436ce04_ENSG00000148290.5.7";
chr9	/dev/stdin	CDS	136223124	136223175	.	-	1	gene_id "174f729e-85ed-4572-ad8c-3eb9c436ce04_ENSG00000148290.5"; transcript_id "174f729e-85ed-4572-ad8c-3eb9c436ce04_ENSG00000148290.5"; exon_number "7"; exon_id "174f729e-85ed-4572-ad8c-3eb9c436ce04_ENSG00000148290.5.7";
chr9	/dev/stdin	exon	136223276	136223361	.	-	.	gene_id "174f729e-85ed-4572-ad8c-3eb9c436ce04_ENSG00000148290.5"; transcript_id "174f729e-85ed-4572-ad8c-3eb9c436ce04_ENSG00000148290.5"; exon_number "8"; exon_id "174f729e-85ed-4572-ad8c-3eb9c436ce04_ENSG00000148290.5.8";
chr9	/dev/stdin	CDS	136223276	136223361	.	-	0	gene_id "174f729e-85ed-4572-ad8c-3eb9c436ce04_ENSG00000148290.5"; transcript_id "174f729e-85ed-4572-ad8c-3eb9c436ce04_ENSG00000148290.5"; exon_number "8"; exon_id "174f729e-85ed-4572-ad8c-3eb9c436ce04_ENSG00000148290.5.8";
chr9	/dev/stdin	start_codon	136223359	136223361	.	-	0	gene_id "174f729e-85ed-4572-ad8c-3eb9c436ce04_ENSG00000148290.5"; transcript_id "174f729e-85ed-4572-ad8c-3eb9c436ce04_ENSG00000148290.5"; exon_number "8"; exon_id "174f729e-85ed-4572-ad8c-3eb9c436ce04_ENSG00000148290.5.8";
chr9	/dev/stdin	transcript	136218611	136223175	.	-	.	gene_id "20711791-36a4-4a48-bf60-c91866005b00_ENSG00000148290.5"; transcript_id "20711791-36a4-4a48-bf60-c91866005b00_ENSG00000148290.5";
chr9	/dev/stdin	exon	136218611	136218837	.	-	.	gene_id "20711791-36a4-4a48-bf60-c91866005b00_ENSG00000148290.5"; transcript_id "20711791-36a4-4a48-bf60-c91866005b00_ENSG00000148290.5"; exon_number "1"; exon_id "20711791-36a4-4a48-bf60-c91866005b00_ENSG00000148290.5.1";
chr9	/dev/stdin	CDS	136218611	136218837	.	-	1	gene_id "20711791-36a4-4a48-bf60-c91866005b00_ENSG00000148290.5"; transcript_id "20711791-36a4-4a48-bf60-c91866005b00_ENSG00000148290.5"; exon_number "1"; exon_id "20711791-36a4-4a48-bf60-c91866005b00_ENSG00000148290.5.1";
chr9	/dev/stdin	exon	136218916	136218997	.	-	.	gene_id "20711791-36a4-4a48-bf60-c91866005b00_ENSG00000148290.5"; transcript_id "20711791-36a4-4a48-bf60-c91866005b00_ENSG00000148290.5"; exon_number "2"; exon_id "20711791-36a4-4a48-bf60-c91866005b00_ENSG00000148290.5.2";
chr9	/dev/stdin	CDS	136218916	136218997	.	-	2	gene_id "20711791-36a4-4a48-bf60-c91866005b00_ENSG00000148290.5"; transcript_id "20711791-36a4-4a48-bf60-c91866005b00_ENSG00000148290.5"; exon_number "2"; exon_id "20711791-36a4-4a48-bf60-c91866005b00_ENSG00000148290.5.2";
chr9	/dev/stdin	exon	136219301	136219463	.	-	.	gene_id "20711791-36a4-4a48-bf60-c91866005b00_ENSG00000148290.5"; transcript_id "20711791-36a4-4a48-bf60-c91866005b00_ENSG00000148290.5"; exon_number "3"; exon_id "20711791-36a4-4a48-bf60-c91866005b00_ENSG00000148290.5.3";
chr9	/dev/stdin	CDS	136219301	136219463	.	-	0	gene_id "20711791-36a4-4a48-bf60-c91866005b00_ENSG00000148290.5"; transcript_id "20711791-36a4-4a48-bf60-c91866005b00_ENSG00000148290.5"; exon_number "3"; exon_id "20711791-36a4-4a48-bf60-c91866005b00_ENSG00000148290.5.3";
chr9	/dev/stdin	exon	136219549	136219621	.	-	.	gene_id "20711791-36a4-4a48-bf60-c91866005b00_ENSG00000148290.5"; transcript_id "20711791-36a4-4a48-bf60-c91866005b00_ENSG00000148290.5"; exon_number "4"; exon_id "20711791-36a4-4a48-bf60-c91866005b00_ENSG00000148290.5.4";
chr9	/dev/stdin	CDS	136219549	136219621	.	-	1	gene_id "20711791-36a4-4a48-bf60-c91866005b00_ENSG00000148290.5"; transcript_id "20711791-36a4-4a48-bf60-c91866005b00_ENSG00000148290.5"; exon_number "4"; exon_id "20711791-36a4-4a48-bf60-c91866005b00_ENSG00000148290.5.4";
chr9	/dev/stdin	exon	136221514	136221596	.	-	.	gene_id "20711791-36a4-4a48-bf60-c91866005b00_ENSG00000148290.5"; transcript_id "20711791-36a4-4a48-bf60-c91866005b00_ENSG00000148290.5"; exon_number "5"; exon_id "20711791-36a4-4a48-bf60-c91866005b00_ENSG00000148290.5.5";
chr9	/dev/stdin	CDS	136221514	136221596	.	-	0	gene_id "20711791-36a4-4a48-bf60-c91866005b00_ENSG00000148290.5"; transcript_id "20711791-36a4-4a48-bf60-c91866005b00_ENSG00000148290.5"; exon_number "5"; exon_id "20711791-36a4-4a48-bf60-c91866005b00_ENSG00000148290.5.5";
chr9	/dev/stdin	exon	136221679	136221812	.	-	.	gene_id "20711791-36a4-4a48-bf60-c91866005b00_ENSG00000148290.5"; transcript_id "20711791-36a4-4a48-bf60-c91866005b00_ENSG00000148290.5"; exon_number "6"; exon_id "20711791-36a4-4a48-bf60-c91866005b00_ENSG00000148290.5.6";
chr9	/dev/stdin	CDS	136221679	136221812	.	-	2	gene_id "20711791-36a4-4a48-bf60-c91866005b00_ENSG00000148290.5"; transcript_id "20711791-36a4-4a48-bf60-c91866005b00_ENSG00000148290.5"; exon_number "6"; exon_id "20711791-36a4-4a48-bf60-c91866005b00_ENSG00000148290.5.6";
chr9	/dev/stdin	exon	136223124	136223175	.	-	.	gene_id "20711791-36a4-4a48-bf60-c91866005b00_ENSG00000148290.5"; transcript_id "20711791-36a4-4a48-bf60-c91866005b00_ENSG00000148290.5"; exon_number "7"; exon_id "20711791-36a4-4a48-bf60-c91866005b00_ENSG00000148290.5.7";
chr9	/dev/stdin	CDS	136223124	136223175	.	-	0	gene_id "20711791-36a4-4a48-bf60-c91866005b00_ENSG00000148290.5"; transcript_id "20711791-36a4-4a48-bf60-c91866005b00_ENSG00000148290.5"; exon_number "7"; exon_id "20711791-36a4-4a48-bf60-c91866005b00_ENSG00000148290.5.7";
chr9	/dev/stdin	start_codon	136223173	136223175	.	-	0	gene_id "20711791-36a4-4a48-bf60-c91866005b00_ENSG00000148290.5"; transcript_id "20711791-36a4-4a48-bf60-c91866005b00_ENSG00000148290.5"; exon_number "7"; exon_id "20711791-36a4-4a48-bf60-c91866005b00_ENSG00000148290.5.7";
chr9	/dev/stdin	transcript	136218611	136223361	.	-	.	gene_id "f78f55e0-bfa2-42f7-8caf-e40709fbea55_ENSG00000148290.5"; transcript_id "f78f55e0-bfa2-42f7-8caf-e40709fbea55_ENSG00000148290.5";
chr9	/dev/stdin	exon	136218611	136218837	.	-	.	gene_id "f78f55e0-bfa2-42f7-8caf-e40709fbea55_ENSG00000148290.5"; transcript_id "f78f55e0-bfa2-42f7-8caf-e40709fbea55_ENSG00000148290.5"; exon_number "1"; exon_id "f78f55e0-bfa2-42f7-8caf-e40709fbea55_ENSG00000148290.5.1";
chr9	/dev/stdin	CDS	136218611	136218837	.	-	1	gene_id "f78f55e0-bfa2-42f7-8caf-e40709fbea55_ENSG00000148290.5"; transcript_id "f78f55e0-bfa2-42f7-8caf-e40709fbea55_ENSG00000148290.5"; exon_number "1"; exon_id "f78f55e0-bfa2-42f7-8caf-e40709fbea55_ENSG00000148290.5.1";
chr9	/dev/stdin	exon	136218916	136218997	.	-	.	gene_id "f78f55e0-bfa2-42f7-8caf-e40709fbea55_ENSG00000148290.5"; transcript_id "f78f55e0-bfa2-42f7-8caf-e40709fbea55_ENSG00000148290.5"; exon_number "2"; exon_id "f78f55e0-bfa2-42f7-8caf-e40709fbea55_ENSG00000148290.5.2";
chr9	/dev/stdin	CDS	136218916	136218997	.	-	2	gene_id "f78f55e0-bfa2-42f7-8caf-e40709fbea55_ENSG00000148290.5"; transcript_id "f78f55e0-bfa2-42f7-8caf-e40709fbea55_ENSG00000148290.5"; exon_number "2"; exon_id "f78f55e0-bfa2-42f7-8caf-e40709fbea55_ENSG00000148290.5.2";
chr9	/dev/stdin	exon	136219301	136219463	.	-	.	gene_id "f78f55e0-bfa2-42f7-8caf-e40709fbea55_ENSG00000148290.5"; transcript_id "f78f55e0-bfa2-42f7-8caf-e40709fbea55_ENSG00000148290.5"; exon_number "3"; exon_id "f78f55e0-bfa2-42f7-8caf-e40709fbea55_ENSG00000148290.5.3";
chr9	/dev/stdin	CDS	136219301	136219463	.	-	0	gene_id "f78f55e0-bfa2-42f7-8caf-e40709fbea55_ENSG00000148290.5"; transcript_id "f78f55e0-bfa2-42f7-8caf-e40709fbea55_ENSG00000148290.5"; exon_number "3"; exon_id "f78f55e0-bfa2-42f7-8caf-e40709fbea55_ENSG00000148290.5.3";
chr9	/dev/stdin	exon	136220604	136220795	.	-	.	gene_id "f78f55e0-bfa2-42f7-8caf-e40709fbea55_ENSG00000148290.5"; transcript_id "f78f55e0-bfa2-42f7-8caf-e40709fbea55_ENSG00000148290.5"; exon_number "4"; exon_id "f78f55e0-bfa2-42f7-8caf-e40709fbea55_ENSG00000148290.5.4";
chr9	/dev/stdin	CDS	136220604	136220795	.	-	0	gene_id "f78f55e0-bfa2-42f7-8caf-e40709fbea55_ENSG00000148290.5"; transcript_id "f78f55e0-bfa2-42f7-8caf-e40709fbea55_ENSG00000148290.5"; exon_number "4"; exon_id "f78f55e0-bfa2-42f7-8caf-e40709fbea55_ENSG00000148290.5.4";
chr9	/dev/stdin	exon	136221514	136221596	.	-	.	gene_id "f78f55e0-bfa2-42f7-8caf-e40709fbea55_ENSG00000148290.5"; transcript_id "f78f55e0-bfa2-42f7-8caf-e40709fbea55_ENSG00000148290.5"; exon_number "5"; exon_id "f78f55e0-bfa2-42f7-8caf-e40709fbea55_ENSG00000148290.5.5";
chr9	/dev/stdin	CDS	136221514	136221596	.	-	2	gene_id "f78f55e0-bfa2-42f7-8caf-e40709fbea55_ENSG00000148290.5"; transcript_id "f78f55e0-bfa2-42f7-8caf-e40709fbea55_ENSG00000148290.5"; exon_number "5"; exon_id "f78f55e0-bfa2-42f7-8caf-e40709fbea55_ENSG00000148290.5.5";
chr9	/dev/stdin	exon	136221679	136221812	.	-	.	gene_id "f78f55e0-bfa2-42f7-8caf-e40709fbea55_ENSG00000148290.5"; transcript_id "f78f55e0-bfa2-42f7-8caf-e40709fbea55_ENSG00000148290.5"; exon_number "6"; exon_id "f78f55e0-bfa2-42f7-8caf-e40709fbea55_ENSG00000148290.5.6";
chr9	/dev/stdin	CDS	136221679	136221812	.	-	1	gene_id "f78f55e0-bfa2-42f7-8caf-e40709fbea55_ENSG00000148290.5"; transcript_id "f78f55e0-bfa2-42f7-8caf-e40709fbea55_ENSG00000148290.5"; exon_number "6"; exon_id "f78f55e0-bfa2-42f7-8caf-e40709fbea55_ENSG00000148290.5.6";
chr9	/dev/stdin	exon	136223276	136223361	.	-	.	gene_id "f78f55e0-bfa2-42f7-8caf-e40709fbea55_ENSG00000148290.5"; transcript_id "f78f55e0-bfa2-42f7-8caf-e40709fbea55_ENSG00000148290.5"; exon_number "7"; exon_id "f78f55e0-bfa2-42f7-8caf-e40709fbea55_ENSG00000148290.5.7";
chr9	/dev/stdin	CDS	136223276	136223361	.	-	0	gene_id "f78f55e0-bfa2-42f7-8caf-e40709fbea55_ENSG00000148290.5"; transcript_id "f78f55e0-bfa2-42f7-8caf-e40709fbea55_ENSG00000148290.5"; exon_number "7"; exon_id "f78f55e0-bfa2-42f7-8caf-e40709fbea55_ENSG00000148290.5.7";
chr9	/dev/stdin	start_codon	136223359	136223361	.	-	0	gene_id "f78f55e0-bfa2-42f7-8caf-e40709fbea55_ENSG00000148290.5"; transcript_id "f78f55e0-bfa2-42f7-8caf-e40709fbea55_ENSG00000148290.5"; exon_number "7"; exon_id "f78f55e0-bfa2-42f7-8caf-e40709fbea55_ENSG00000148290.5.7";
chr9	/dev/stdin	transcript	136218611	136223361	.	-	.	gene_id "69c0f86a-3517-407e-9b30-efa143b56dab_ENSG00000148290.5"; transcript_id "69c0f86a-3517-407e-9b30-efa143b56dab_ENSG00000148290.5";
chr9	/dev/stdin	exon	136218611	136218837	.	-	.	gene_id "69c0f86a-3517-407e-9b30-efa143b56dab_ENSG00000148290.5"; transcript_id "69c0f86a-3517-407e-9b30-efa143b56dab_ENSG00000148290.5"; exon_number "1"; exon_id "69c0f86a-3517-407e-9b30-efa143b56dab_ENSG00000148290.5.1";
chr9	/dev/stdin	CDS	136218611	136218837	.	-	0	gene_id "69c0f86a-3517-407e-9b30-efa143b56dab_ENSG00000148290.5"; transcript_id "69c0f86a-3517-407e-9b30-efa143b56dab_ENSG00000148290.5"; exon_number "1"; exon_id "69c0f86a-3517-407e-9b30-efa143b56dab_ENSG00000148290.5.1";
chr9	/dev/stdin	exon	136218916	136218997	.	-	.	gene_id "69c0f86a-3517-407e-9b30-efa143b56dab_ENSG00000148290.5"; transcript_id "69c0f86a-3517-407e-9b30-efa143b56dab_ENSG00000148290.5"; exon_number "2"; exon_id "69c0f86a-3517-407e-9b30-efa143b56dab_ENSG00000148290.5.2";
chr9	/dev/stdin	CDS	136218916	136218997	.	-	1	gene_id "69c0f86a-3517-407e-9b30-efa143b56dab_ENSG00000148290.5"; transcript_id "69c0f86a-3517-407e-9b30-efa143b56dab_ENSG00000148290.5"; exon_number "2"; exon_id "69c0f86a-3517-407e-9b30-efa143b56dab_ENSG00000148290.5.2";
chr9	/dev/stdin	exon	136219549	136219621	.	-	.	gene_id "69c0f86a-3517-407e-9b30-efa143b56dab_ENSG00000148290.5"; transcript_id "69c0f86a-3517-407e-9b30-efa143b56dab_ENSG00000148290.5"; exon_number "3"; exon_id "69c0f86a-3517-407e-9b30-efa143b56dab_ENSG00000148290.5.3";
chr9	/dev/stdin	CDS	136219549	136219621	.	-	2	gene_id "69c0f86a-3517-407e-9b30-efa143b56dab_ENSG00000148290.5"; transcript_id "69c0f86a-3517-407e-9b30-efa143b56dab_ENSG00000148290.5"; exon_number "3"; exon_id "69c0f86a-3517-407e-9b30-efa143b56dab_ENSG00000148290.5.3";
chr9	/dev/stdin	exon	136220604	136220795	.	-	.	gene_id "69c0f86a-3517-407e-9b30-efa143b56dab_ENSG00000148290.5"; transcript_id "69c0f86a-3517-407e-9b30-efa143b56dab_ENSG00000148290.5"; exon_number "4"; exon_id "69c0f86a-3517-407e-9b30-efa143b56dab_ENSG00000148290.5.4";
chr9	/dev/stdin	CDS	136220604	136220795	.	-	2	gene_id "69c0f86a-3517-407e-9b30-efa143b56dab_ENSG00000148290.5"; transcript_id "69c0f86a-3517-407e-9b30-efa143b56dab_ENSG00000148290.5"; exon_number "4"; exon_id "69c0f86a-3517-407e-9b30-efa143b56dab_ENSG00000148290.5.4";
chr9	/dev/stdin	exon	136221514	136221596	.	-	.	gene_id "69c0f86a-3517-407e-9b30-efa143b56dab_ENSG00000148290.5"; transcript_id "69c0f86a-3517-407e-9b30-efa143b56dab_ENSG00000148290.5"; exon_number "5"; exon_id "69c0f86a-3517-407e-9b30-efa143b56dab_ENSG00000148290.5.5";
chr9	/dev/stdin	CDS	136221514	136221596	.	-	1	gene_id "69c0f86a-3517-407e-9b30-efa143b56dab_ENSG00000148290.5"; transcript_id "69c0f86a-3517-407e-9b30-efa143b56dab_ENSG00000148290.5"; exon_number "5"; exon_id "69c0f86a-3517-407e-9b30-efa143b56dab_ENSG00000148290.5.5";
chr9	/dev/stdin	exon	136221679	136221812	.	-	.	gene_id "69c0f86a-3517-407e-9b30-efa143b56dab_ENSG00000148290.5"; transcript_id "69c0f86a-3517-407e-9b30-efa143b56dab_ENSG00000148290.5"; exon_number "6"; exon_id "69c0f86a-3517-407e-9b30-efa143b56dab_ENSG00000148290.5.6";
chr9	/dev/stdin	CDS	136221679	136221812	.	-	0	gene_id "69c0f86a-3517-407e-9b30-efa143b56dab_ENSG00000148290.5"; transcript_id "69c0f86a-3517-407e-9b30-efa143b56dab_ENSG00000148290.5"; exon_number "6"; exon_id "69c0f86a-3517-407e-9b30-efa143b56dab_ENSG00000148290.5.6";
chr9	/dev/stdin	exon	136223124	136223175	.	-	.	gene_id "69c0f86a-3517-407e-9b30-efa143b56dab_ENSG00000148290.5"; transcript_id "69c0f86a-3517-407e-9b30-efa143b56dab_ENSG00000148290.5"; exon_number "7"; exon_id "69c0f86a-3517-407e-9b30-efa143b56dab_ENSG00000148290.5.7";
chr9	/dev/stdin	CDS	136223124	136223175	.	-	1	gene_id "69c0f86a-3517-407e-9b30-efa143b56dab_ENSG00000148290.5"; transcript_id "69c0f86a-3517-407e-9b30-efa143b56dab_ENSG00000148290.5"; exon_number "7"; exon_id "69c0f86a-3517-407e-9b30-efa143b56dab_ENSG00000148290.5.7";
chr9	/dev/stdin	exon	136223276	136223361	.	-	.	gene_id "69c0f86a-3517-407e-9b30-efa143b56dab_ENSG00000148290.5"; transcript_id "69c0f86a-3517-407e-9b30-efa143b56dab_ENSG00000148290.5"; exon_number "8"; exon_id "69c0f86a-3517-407e-9b30-efa143b56dab_ENSG00000148290.5.8";
chr9	/dev/stdin	CDS	136223276	136223361	.	-	0	gene_id "69c0f86a-3517-407e-9b30-efa143b56dab_ENSG00000148290.5"; transcript_id "69c0f86a-3517-407e-9b30-efa143b56dab_ENSG00000148290.5"; exon_number "8"; exon_id "69c0f86a-3517-407e-9b30-efa143b56dab_ENSG00000148290.5.8";
chr9	/dev/stdin	start_codon	136223359	136223361	.	-	0	gene_id "69c0f86a-3517-407e-9b30-efa143b56dab_ENSG00000148290.5"; transcript_id "69c0f86a-3517-407e-9b30-efa143b56dab_ENSG00000148290.5"; exon_number "8"; exon_id "69c0f86a-3517-407e-9b30-efa143b56dab_ENSG00000148290.5.8";
chr9	/dev/stdin	transcript	136218611	136223361	.	-	.	gene_id "3593cb46-df45-4bde-b1bd-639477f2193b_ENSG00000148290.5"; transcript_id "3593cb46-df45-4bde-b1bd-639477f2193b_ENSG00000148290.5";
chr9	/dev/stdin	exon	136218611	136218837	.	-	.	gene_id "3593cb46-df45-4bde-b1bd-639477f2193b_ENSG00000148290.5"; transcript_id "3593cb46-df45-4bde-b1bd-639477f2193b_ENSG00000148290.5"; exon_number "1"; exon_id "3593cb46-df45-4bde-b1bd-639477f2193b_ENSG00000148290.5.1";
chr9	/dev/stdin	CDS	136218614	136218837	.	-	2	gene_id "3593cb46-df45-4bde-b1bd-639477f2193b_ENSG00000148290.5"; transcript_id "3593cb46-df45-4bde-b1bd-639477f2193b_ENSG00000148290.5"; exon_number "1"; exon_id "3593cb46-df45-4bde-b1bd-639477f2193b_ENSG00000148290.5.1";
chr9	/dev/stdin	exon	136218916	136218997	.	-	.	gene_id "3593cb46-df45-4bde-b1bd-639477f2193b_ENSG00000148290.5"; transcript_id "3593cb46-df45-4bde-b1bd-639477f2193b_ENSG00000148290.5"; exon_number "2"; exon_id "3593cb46-df45-4bde-b1bd-639477f2193b_ENSG00000148290.5.2";
chr9	/dev/stdin	CDS	136218916	136218997	.	-	0	gene_id "3593cb46-df45-4bde-b1bd-639477f2193b_ENSG00000148290.5"; transcript_id "3593cb46-df45-4bde-b1bd-639477f2193b_ENSG00000148290.5"; exon_number "2"; exon_id "3593cb46-df45-4bde-b1bd-639477f2193b_ENSG00000148290.5.2";
chr9	/dev/stdin	exon	136219301	136219463	.	-	.	gene_id "3593cb46-df45-4bde-b1bd-639477f2193b_ENSG00000148290.5"; transcript_id "3593cb46-df45-4bde-b1bd-639477f2193b_ENSG00000148290.5"; exon_number "3"; exon_id "3593cb46-df45-4bde-b1bd-639477f2193b_ENSG00000148290.5.3";
chr9	/dev/stdin	CDS	136219301	136219463	.	-	1	gene_id "3593cb46-df45-4bde-b1bd-639477f2193b_ENSG00000148290.5"; transcript_id "3593cb46-df45-4bde-b1bd-639477f2193b_ENSG00000148290.5"; exon_number "3"; exon_id "3593cb46-df45-4bde-b1bd-639477f2193b_ENSG00000148290.5.3";
chr9	/dev/stdin	exon	136219549	136219585	.	-	.	gene_id "3593cb46-df45-4bde-b1bd-639477f2193b_ENSG00000148290.5"; transcript_id "3593cb46-df45-4bde-b1bd-639477f2193b_ENSG00000148290.5"; exon_number "4"; exon_id "3593cb46-df45-4bde-b1bd-639477f2193b_ENSG00000148290.5.4";
chr9	/dev/stdin	CDS	136219549	136219585	.	-	2	gene_id "3593cb46-df45-4bde-b1bd-639477f2193b_ENSG00000148290.5"; transcript_id "3593cb46-df45-4bde-b1bd-639477f2193b_ENSG00000148290.5"; exon_number "4"; exon_id "3593cb46-df45-4bde-b1bd-639477f2193b_ENSG00000148290.5.4";
chr9	/dev/stdin	exon	136220604	136220795	.	-	.	gene_id "3593cb46-df45-4bde-b1bd-639477f2193b_ENSG00000148290.5"; transcript_id "3593cb46-df45-4bde-b1bd-639477f2193b_ENSG00000148290.5"; exon_number "5"; exon_id "3593cb46-df45-4bde-b1bd-639477f2193b_ENSG00000148290.5.5";
chr9	/dev/stdin	CDS	136220604	136220795	.	-	2	gene_id "3593cb46-df45-4bde-b1bd-639477f2193b_ENSG00000148290.5"; transcript_id "3593cb46-df45-4bde-b1bd-639477f2193b_ENSG00000148290.5"; exon_number "5"; exon_id "3593cb46-df45-4bde-b1bd-639477f2193b_ENSG00000148290.5.5";
chr9	/dev/stdin	exon	136221514	136221596	.	-	.	gene_id "3593cb46-df45-4bde-b1bd-639477f2193b_ENSG00000148290.5"; transcript_id "3593cb46-df45-4bde-b1bd-639477f2193b_ENSG00000148290.5"; exon_number "6"; exon_id "3593cb46-df45-4bde-b1bd-639477f2193b_ENSG00000148290.5.6";
chr9	/dev/stdin	CDS	136221514	136221596	.	-	1	gene_id "3593cb46-df45-4bde-b1bd-639477f2193b_ENSG00000148290.5"; transcript_id "3593cb46-df45-4bde-b1bd-639477f2193b_ENSG00000148290.5"; exon_number "6"; exon_id "3593cb46-df45-4bde-b1bd-639477f2193b_ENSG00000148290.5.6";
chr9	/dev/stdin	exon	136221679	136221812	.	-	.	gene_id "3593cb46-df45-4bde-b1bd-639477f2193b_ENSG00000148290.5"; transcript_id "3593cb46-df45-4bde-b1bd-639477f2193b_ENSG00000148290.5"; exon_number "7"; exon_id "3593cb46-df45-4bde-b1bd-639477f2193b_ENSG00000148290.5.7";
chr9	/dev/stdin	CDS	136221679	136221812	.	-	0	gene_id "3593cb46-df45-4bde-b1bd-639477f2193b_ENSG00000148290.5"; transcript_id "3593cb46-df45-4bde-b1bd-639477f2193b_ENSG00000148290.5"; exon_number "7"; exon_id "3593cb46-df45-4bde-b1bd-639477f2193b_ENSG00000148290.5.7";
chr9	/dev/stdin	exon	136223124	136223175	.	-	.	gene_id "3593cb46-df45-4bde-b1bd-639477f2193b_ENSG00000148290.5"; transcript_id "3593cb46-df45-4bde-b1bd-639477f2193b_ENSG00000148290.5"; exon_number "8"; exon_id "3593cb46-df45-4bde-b1bd-639477f2193b_ENSG00000148290.5.8";
chr9	/dev/stdin	CDS	136223124	136223175	.	-	1	gene_id "3593cb46-df45-4bde-b1bd-639477f2193b_ENSG00000148290.5"; transcript_id "3593cb46-df45-4bde-b1bd-639477f2193b_ENSG00000148290.5"; exon_number "8"; exon_id "3593cb46-df45-4bde-b1bd-639477f2193b_ENSG00000148290.5.8";
chr9	/dev/stdin	exon	136223276	136223361	.	-	.	gene_id "3593cb46-df45-4bde-b1bd-639477f2193b_ENSG00000148290.5"; transcript_id "3593cb46-df45-4bde-b1bd-639477f2193b_ENSG00000148290.5"; exon_number "9"; exon_id "3593cb46-df45-4bde-b1bd-639477f2193b_ENSG00000148290.5.9";
chr9	/dev/stdin	CDS	136223276	136223361	.	-	0	gene_id "3593cb46-df45-4bde-b1bd-639477f2193b_ENSG00000148290.5"; transcript_id "3593cb46-df45-4bde-b1bd-639477f2193b_ENSG00000148290.5"; exon_number "9"; exon_id "3593cb46-df45-4bde-b1bd-639477f2193b_ENSG00000148290.5.9";
chr9	/dev/stdin	start_codon	136223359	136223361	.	-	0	gene_id "3593cb46-df45-4bde-b1bd-639477f2193b_ENSG00000148290.5"; transcript_id "3593cb46-df45-4bde-b1bd-639477f2193b_ENSG00000148290.5"; exon_number "9"; exon_id "3593cb46-df45-4bde-b1bd-639477f2193b_ENSG00000148290.5.9";
chr9	/dev/stdin	stop_codon	136218611	136218613	.	-	0	gene_id "3593cb46-df45-4bde-b1bd-639477f2193b_ENSG00000148290.5"; transcript_id "3593cb46-df45-4bde-b1bd-639477f2193b_ENSG00000148290.5"; exon_number "1"; exon_id "3593cb46-df45-4bde-b1bd-639477f2193b_ENSG00000148290.5.1";
chr9	/dev/stdin	transcript	136218611	136223361	.	-	.	gene_id "52bbc663-2126-4495-8c91-d976ff083091_ENSG00000148290.5"; transcript_id "52bbc663-2126-4495-8c91-d976ff083091_ENSG00000148290.5";
chr9	/dev/stdin	exon	136218611	136218837	.	-	.	gene_id "52bbc663-2126-4495-8c91-d976ff083091_ENSG00000148290.5"; transcript_id "52bbc663-2126-4495-8c91-d976ff083091_ENSG00000148290.5"; exon_number "1"; exon_id "52bbc663-2126-4495-8c91-d976ff083091_ENSG00000148290.5.1";
chr9	/dev/stdin	CDS	136218614	136218837	.	-	2	gene_id "52bbc663-2126-4495-8c91-d976ff083091_ENSG00000148290.5"; transcript_id "52bbc663-2126-4495-8c91-d976ff083091_ENSG00000148290.5"; exon_number "1"; exon_id "52bbc663-2126-4495-8c91-d976ff083091_ENSG00000148290.5.1";
chr9	/dev/stdin	exon	136218916	136218997	.	-	.	gene_id "52bbc663-2126-4495-8c91-d976ff083091_ENSG00000148290.5"; transcript_id "52bbc663-2126-4495-8c91-d976ff083091_ENSG00000148290.5"; exon_number "2"; exon_id "52bbc663-2126-4495-8c91-d976ff083091_ENSG00000148290.5.2";
chr9	/dev/stdin	CDS	136218916	136218997	.	-	0	gene_id "52bbc663-2126-4495-8c91-d976ff083091_ENSG00000148290.5"; transcript_id "52bbc663-2126-4495-8c91-d976ff083091_ENSG00000148290.5"; exon_number "2"; exon_id "52bbc663-2126-4495-8c91-d976ff083091_ENSG00000148290.5.2";
chr9	/dev/stdin	exon	136219301	136219463	.	-	.	gene_id "52bbc663-2126-4495-8c91-d976ff083091_ENSG00000148290.5"; transcript_id "52bbc663-2126-4495-8c91-d976ff083091_ENSG00000148290.5"; exon_number "3"; exon_id "52bbc663-2126-4495-8c91-d976ff083091_ENSG00000148290.5.3";
chr9	/dev/stdin	CDS	136219301	136219463	.	-	1	gene_id "52bbc663-2126-4495-8c91-d976ff083091_ENSG00000148290.5"; transcript_id "52bbc663-2126-4495-8c91-d976ff083091_ENSG00000148290.5"; exon_number "3"; exon_id "52bbc663-2126-4495-8c91-d976ff083091_ENSG00000148290.5.3";
chr9	/dev/stdin	exon	136219549	136219585	.	-	.	gene_id "52bbc663-2126-4495-8c91-d976ff083091_ENSG00000148290.5"; transcript_id "52bbc663-2126-4495-8c91-d976ff083091_ENSG00000148290.5"; exon_number "4"; exon_id "52bbc663-2126-4495-8c91-d976ff083091_ENSG00000148290.5.4";
chr9	/dev/stdin	CDS	136219549	136219585	.	-	2	gene_id "52bbc663-2126-4495-8c91-d976ff083091_ENSG00000148290.5"; transcript_id "52bbc663-2126-4495-8c91-d976ff083091_ENSG00000148290.5"; exon_number "4"; exon_id "52bbc663-2126-4495-8c91-d976ff083091_ENSG00000148290.5.4";
chr9	/dev/stdin	exon	136220604	136221596	.	-	.	gene_id "52bbc663-2126-4495-8c91-d976ff083091_ENSG00000148290.5"; transcript_id "52bbc663-2126-4495-8c91-d976ff083091_ENSG00000148290.5"; exon_number "5"; exon_id "52bbc663-2126-4495-8c91-d976ff083091_ENSG00000148290.5.5";
chr9	/dev/stdin	CDS	136220604	136221596	.	-	2	gene_id "52bbc663-2126-4495-8c91-d976ff083091_ENSG00000148290.5"; transcript_id "52bbc663-2126-4495-8c91-d976ff083091_ENSG00000148290.5"; exon_number "5"; exon_id "52bbc663-2126-4495-8c91-d976ff083091_ENSG00000148290.5.5";
chr9	/dev/stdin	exon	136221679	136221812	.	-	.	gene_id "52bbc663-2126-4495-8c91-d976ff083091_ENSG00000148290.5"; transcript_id "52bbc663-2126-4495-8c91-d976ff083091_ENSG00000148290.5"; exon_number "6"; exon_id "52bbc663-2126-4495-8c91-d976ff083091_ENSG00000148290.5.6";
chr9	/dev/stdin	CDS	136221679	136221812	.	-	1	gene_id "52bbc663-2126-4495-8c91-d976ff083091_ENSG00000148290.5"; transcript_id "52bbc663-2126-4495-8c91-d976ff083091_ENSG00000148290.5"; exon_number "6"; exon_id "52bbc663-2126-4495-8c91-d976ff083091_ENSG00000148290.5.6";
chr9	/dev/stdin	exon	136223276	136223361	.	-	.	gene_id "52bbc663-2126-4495-8c91-d976ff083091_ENSG00000148290.5"; transcript_id "52bbc663-2126-4495-8c91-d976ff083091_ENSG00000148290.5"; exon_number "7"; exon_id "52bbc663-2126-4495-8c91-d976ff083091_ENSG00000148290.5.7";
chr9	/dev/stdin	CDS	136223276	136223361	.	-	0	gene_id "52bbc663-2126-4495-8c91-d976ff083091_ENSG00000148290.5"; transcript_id "52bbc663-2126-4495-8c91-d976ff083091_ENSG00000148290.5"; exon_number "7"; exon_id "52bbc663-2126-4495-8c91-d976ff083091_ENSG00000148290.5.7";
chr9	/dev/stdin	start_codon	136223359	136223361	.	-	0	gene_id "52bbc663-2126-4495-8c91-d976ff083091_ENSG00000148290.5"; transcript_id "52bbc663-2126-4495-8c91-d976ff083091_ENSG00000148290.5"; exon_number "7"; exon_id "52bbc663-2126-4495-8c91-d976ff083091_ENSG00000148290.5.7";
chr9	/dev/stdin	stop_codon	136218611	136218613	.	-	0	gene_id "52bbc663-2126-4495-8c91-d976ff083091_ENSG00000148290.5"; transcript_id "52bbc663-2126-4495-8c91-d976ff083091_ENSG00000148290.5"; exon_number "1"; exon_id "52bbc663-2126-4495-8c91-d976ff083091_ENSG00000148290.5.1";
chr9	/dev/stdin	transcript	136223362	136228045	.	+	.	gene_id "ENST00000371964.4_ENSG00000148291.5"; transcript_id "ENST00000371964.4_ENSG00000148291.5";
chr9	/dev/stdin	exon	136223362	136223546	.	+	.	gene_id "ENST00000371964.4_ENSG00000148291.5"; transcript_id "ENST00000371964.4_ENSG00000148291.5"; exon_number "1"; exon_id "ENST00000371964.4_ENSG00000148291.5.1";
chr9	/dev/stdin	CDS	136223362	136223546	.	+	0	gene_id "ENST00000371964.4_ENSG00000148291.5"; transcript_id "ENST00000371964.4_ENSG00000148291.5"; exon_number "1"; exon_id "ENST00000371964.4_ENSG00000148291.5.1";
chr9	/dev/stdin	exon	136223790	136223944	.	+	.	gene_id "ENST00000371964.4_ENSG00000148291.5"; transcript_id "ENST00000371964.4_ENSG00000148291.5"; exon_number "2"; exon_id "ENST00000371964.4_ENSG00000148291.5.2";
chr9	/dev/stdin	CDS	136223790	136223944	.	+	1	gene_id "ENST00000371964.4_ENSG00000148291.5"; transcript_id "ENST00000371964.4_ENSG00000148291.5"; exon_number "2"; exon_id "ENST00000371964.4_ENSG00000148291.5.2";
chr9	/dev/stdin	exon	136224587	136224690	.	+	.	gene_id "ENST00000371964.4_ENSG00000148291.5"; transcript_id "ENST00000371964.4_ENSG00000148291.5"; exon_number "3"; exon_id "ENST00000371964.4_ENSG00000148291.5.3";
chr9	/dev/stdin	CDS	136224587	136224690	.	+	2	gene_id "ENST00000371964.4_ENSG00000148291.5"; transcript_id "ENST00000371964.4_ENSG00000148291.5"; exon_number "3"; exon_id "ENST00000371964.4_ENSG00000148291.5.3";
chr9	/dev/stdin	exon	136226826	136227005	.	+	.	gene_id "ENST00000371964.4_ENSG00000148291.5"; transcript_id "ENST00000371964.4_ENSG00000148291.5"; exon_number "4"; exon_id "ENST00000371964.4_ENSG00000148291.5.4";
chr9	/dev/stdin	CDS	136226826	136227005	.	+	0	gene_id "ENST00000371964.4_ENSG00000148291.5"; transcript_id "ENST00000371964.4_ENSG00000148291.5"; exon_number "4"; exon_id "ENST00000371964.4_ENSG00000148291.5.4";
chr9	/dev/stdin	exon	136227141	136227310	.	+	.	gene_id "ENST00000371964.4_ENSG00000148291.5"; transcript_id "ENST00000371964.4_ENSG00000148291.5"; exon_number "5"; exon_id "ENST00000371964.4_ENSG00000148291.5.5";
chr9	/dev/stdin	CDS	136227141	136227310	.	+	0	gene_id "ENST00000371964.4_ENSG00000148291.5"; transcript_id "ENST00000371964.4_ENSG00000148291.5"; exon_number "5"; exon_id "ENST00000371964.4_ENSG00000148291.5.5";
chr9	/dev/stdin	exon	136227932	136228045	.	+	.	gene_id "ENST00000371964.4_ENSG00000148291.5"; transcript_id "ENST00000371964.4_ENSG00000148291.5"; exon_number "6"; exon_id "ENST00000371964.4_ENSG00000148291.5.6";
chr9	/dev/stdin	CDS	136227932	136228045	.	+	1	gene_id "ENST00000371964.4_ENSG00000148291.5"; transcript_id "ENST00000371964.4_ENSG00000148291.5"; exon_number "6"; exon_id "ENST00000371964.4_ENSG00000148291.5.6";
chr9	/dev/stdin	start_codon	136223362	136223364	.	+	0	gene_id "ENST00000371964.4_ENSG00000148291.5"; transcript_id "ENST00000371964.4_ENSG00000148291.5"; exon_number "1"; exon_id "ENST00000371964.4_ENSG00000148291.5.1";
chr9	/dev/stdin	transcript	136223362	136228463	.	+	.	gene_id "ENST00000371964.4-1_ENSG00000148291.5"; transcript_id "ENST00000371964.4-1_ENSG00000148291.5";
chr9	/dev/stdin	exon	136223362	136223546	.	+	.	gene_id "ENST00000371964.4-1_ENSG00000148291.5"; transcript_id "ENST00000371964.4-1_ENSG00000148291.5"; exon_number "1"; exon_id "ENST00000371964.4-1_ENSG00000148291.5.1";
chr9	/dev/stdin	CDS	136223362	136223546	.	+	0	gene_id "ENST00000371964.4-1_ENSG00000148291.5"; transcript_id "ENST00000371964.4-1_ENSG00000148291.5"; exon_number "1"; exon_id "ENST00000371964.4-1_ENSG00000148291.5.1";
chr9	/dev/stdin	exon	136223790	136223944	.	+	.	gene_id "ENST00000371964.4-1_ENSG00000148291.5"; transcript_id "ENST00000371964.4-1_ENSG00000148291.5"; exon_number "2"; exon_id "ENST00000371964.4-1_ENSG00000148291.5.2";
chr9	/dev/stdin	CDS	136223790	136223944	.	+	1	gene_id "ENST00000371964.4-1_ENSG00000148291.5"; transcript_id "ENST00000371964.4-1_ENSG00000148291.5"; exon_number "2"; exon_id "ENST00000371964.4-1_ENSG00000148291.5.2";
chr9	/dev/stdin	exon	136224587	136224690	.	+	.	gene_id "ENST00000371964.4-1_ENSG00000148291.5"; transcript_id "ENST00000371964.4-1_ENSG00000148291.5"; exon_number "3"; exon_id "ENST00000371964.4-1_ENSG00000148291.5.3";
chr9	/dev/stdin	CDS	136224587	136224690	.	+	2	gene_id "ENST00000371964.4-1_ENSG00000148291.5"; transcript_id "ENST00000371964.4-1_ENSG00000148291.5"; exon_number "3"; exon_id "ENST00000371964.4-1_ENSG00000148291.5.3";
chr9	/dev/stdin	exon	136226826	136227005	.	+	.	gene_id "ENST00000371964.4-1_ENSG00000148291.5"; transcript_id "ENST00000371964.4-1_ENSG00000148291.5"; exon_number "4"; exon_id "ENST00000371964.4-1_ENSG00000148291.5.4";
chr9	/dev/stdin	CDS	136226826	136227005	.	+	0	gene_id "ENST00000371964.4-1_ENSG00000148291.5"; transcript_id "ENST00000371964.4-1_ENSG00000148291.5"; exon_number "4"; exon_id "ENST00000371964.4-1_ENSG00000148291.5.4";
chr9	/dev/stdin	exon	136227141	136227310	.	+	.	gene_id "ENST00000371964.4-1_ENSG00000148291.5"; transcript_id "ENST00000371964.4-1_ENSG00000148291.5"; exon_number "5"; exon_id "ENST00000371964.4-1_ENSG00000148291.5.5";
chr9	/dev/stdin	CDS	136227141	136227310	.	+	0	gene_id "ENST00000371964.4-1_ENSG00000148291.5"; transcript_id "ENST00000371964.4-1_ENSG00000148291.5"; exon_number "5"; exon_id "ENST00000371964.4-1_ENSG00000148291.5.5";
chr9	/dev/stdin	exon	136227932	136228463	.	+	.	gene_id "ENST00000371964.4-1_ENSG00000148291.5"; transcript_id "ENST00000371964.4-1_ENSG00000148291.5"; exon_number "6"; exon_id "ENST00000371964.4-1_ENSG00000148291.5.6";
chr9	/dev/stdin	CDS	136227932	136228460	.	+	1	gene_id "ENST00000371964.4-1_ENSG00000148291.5"; transcript_id "ENST00000371964.4-1_ENSG00000148291.5"; exon_number "6"; exon_id "ENST00000371964.4-1_ENSG00000148291.5.6";
chr9	/dev/stdin	start_codon	136223362	136223364	.	+	0	gene_id "ENST00000371964.4-1_ENSG00000148291.5"; transcript_id "ENST00000371964.4-1_ENSG00000148291.5"; exon_number "1"; exon_id "ENST00000371964.4-1_ENSG00000148291.5.1";
chr9	/dev/stdin	stop_codon	136228461	136228463	.	+	0	gene_id "ENST00000371964.4-1_ENSG00000148291.5"; transcript_id "ENST00000371964.4-1_ENSG00000148291.5"; exon_number "6"; exon_id "ENST00000371964.4-1_ENSG00000148291.5.6";
chr9	/dev/stdin	transcript	136223362	136228045	.	+	.	gene_id "601ecaae-33a9-404d-8ed5-fabb3bfd5a78_ENSG00000148291.5"; transcript_id "601ecaae-33a9-404d-8ed5-fabb3bfd5a78_ENSG00000148291.5";
chr9	/dev/stdin	exon	136223362	136223546	.	+	.	gene_id "601ecaae-33a9-404d-8ed5-fabb3bfd5a78_ENSG00000148291.5"; transcript_id "601ecaae-33a9-404d-8ed5-fabb3bfd5a78_ENSG00000148291.5"; exon_number "1"; exon_id "601ecaae-33a9-404d-8ed5-fabb3bfd5a78_ENSG00000148291.5.1";
chr9	/dev/stdin	CDS	136223362	136223546	.	+	0	gene_id "601ecaae-33a9-404d-8ed5-fabb3bfd5a78_ENSG00000148291.5"; transcript_id "601ecaae-33a9-404d-8ed5-fabb3bfd5a78_ENSG00000148291.5"; exon_number "1"; exon_id "601ecaae-33a9-404d-8ed5-fabb3bfd5a78_ENSG00000148291.5.1";
chr9	/dev/stdin	exon	136223790	136224110	.	+	.	gene_id "601ecaae-33a9-404d-8ed5-fabb3bfd5a78_ENSG00000148291.5"; transcript_id "601ecaae-33a9-404d-8ed5-fabb3bfd5a78_ENSG00000148291.5"; exon_number "2"; exon_id "601ecaae-33a9-404d-8ed5-fabb3bfd5a78_ENSG00000148291.5.2";
chr9	/dev/stdin	CDS	136223790	136224110	.	+	1	gene_id "601ecaae-33a9-404d-8ed5-fabb3bfd5a78_ENSG00000148291.5"; transcript_id "601ecaae-33a9-404d-8ed5-fabb3bfd5a78_ENSG00000148291.5"; exon_number "2"; exon_id "601ecaae-33a9-404d-8ed5-fabb3bfd5a78_ENSG00000148291.5.2";
chr9	/dev/stdin	exon	136224587	136224690	.	+	.	gene_id "601ecaae-33a9-404d-8ed5-fabb3bfd5a78_ENSG00000148291.5"; transcript_id "601ecaae-33a9-404d-8ed5-fabb3bfd5a78_ENSG00000148291.5"; exon_number "3"; exon_id "601ecaae-33a9-404d-8ed5-fabb3bfd5a78_ENSG00000148291.5.3";
chr9	/dev/stdin	CDS	136224587	136224690	.	+	1	gene_id "601ecaae-33a9-404d-8ed5-fabb3bfd5a78_ENSG00000148291.5"; transcript_id "601ecaae-33a9-404d-8ed5-fabb3bfd5a78_ENSG00000148291.5"; exon_number "3"; exon_id "601ecaae-33a9-404d-8ed5-fabb3bfd5a78_ENSG00000148291.5.3";
chr9	/dev/stdin	exon	136226826	136227005	.	+	.	gene_id "601ecaae-33a9-404d-8ed5-fabb3bfd5a78_ENSG00000148291.5"; transcript_id "601ecaae-33a9-404d-8ed5-fabb3bfd5a78_ENSG00000148291.5"; exon_number "4"; exon_id "601ecaae-33a9-404d-8ed5-fabb3bfd5a78_ENSG00000148291.5.4";
chr9	/dev/stdin	CDS	136226826	136227005	.	+	2	gene_id "601ecaae-33a9-404d-8ed5-fabb3bfd5a78_ENSG00000148291.5"; transcript_id "601ecaae-33a9-404d-8ed5-fabb3bfd5a78_ENSG00000148291.5"; exon_number "4"; exon_id "601ecaae-33a9-404d-8ed5-fabb3bfd5a78_ENSG00000148291.5.4";
chr9	/dev/stdin	exon	136227141	136227310	.	+	.	gene_id "601ecaae-33a9-404d-8ed5-fabb3bfd5a78_ENSG00000148291.5"; transcript_id "601ecaae-33a9-404d-8ed5-fabb3bfd5a78_ENSG00000148291.5"; exon_number "5"; exon_id "601ecaae-33a9-404d-8ed5-fabb3bfd5a78_ENSG00000148291.5.5";
chr9	/dev/stdin	CDS	136227141	136227310	.	+	2	gene_id "601ecaae-33a9-404d-8ed5-fabb3bfd5a78_ENSG00000148291.5"; transcript_id "601ecaae-33a9-404d-8ed5-fabb3bfd5a78_ENSG00000148291.5"; exon_number "5"; exon_id "601ecaae-33a9-404d-8ed5-fabb3bfd5a78_ENSG00000148291.5.5";
chr9	/dev/stdin	exon	136227932	136228045	.	+	.	gene_id "601ecaae-33a9-404d-8ed5-fabb3bfd5a78_ENSG00000148291.5"; transcript_id "601ecaae-33a9-404d-8ed5-fabb3bfd5a78_ENSG00000148291.5"; exon_number "6"; exon_id "601ecaae-33a9-404d-8ed5-fabb3bfd5a78_ENSG00000148291.5.6";
chr9	/dev/stdin	CDS	136227932	136228042	.	+	0	gene_id "601ecaae-33a9-404d-8ed5-fabb3bfd5a78_ENSG00000148291.5"; transcript_id "601ecaae-33a9-404d-8ed5-fabb3bfd5a78_ENSG00000148291.5"; exon_number "6"; exon_id "601ecaae-33a9-404d-8ed5-fabb3bfd5a78_ENSG00000148291.5.6";
chr9	/dev/stdin	start_codon	136223362	136223364	.	+	0	gene_id "601ecaae-33a9-404d-8ed5-fabb3bfd5a78_ENSG00000148291.5"; transcript_id "601ecaae-33a9-404d-8ed5-fabb3bfd5a78_ENSG00000148291.5"; exon_number "1"; exon_id "601ecaae-33a9-404d-8ed5-fabb3bfd5a78_ENSG00000148291.5.1";
chr9	/dev/stdin	stop_codon	136228043	136228045	.	+	0	gene_id "601ecaae-33a9-404d-8ed5-fabb3bfd5a78_ENSG00000148291.5"; transcript_id "601ecaae-33a9-404d-8ed5-fabb3bfd5a78_ENSG00000148291.5"; exon_number "6"; exon_id "601ecaae-33a9-404d-8ed5-fabb3bfd5a78_ENSG00000148291.5.6";
chr9	/dev/stdin	transcript	136223362	136228045	.	+	.	gene_id "0eabfbc7-14e2-45cf-8703-5bd51cf7d6d0_ENSG00000148291.5"; transcript_id "0eabfbc7-14e2-45cf-8703-5bd51cf7d6d0_ENSG00000148291.5";
chr9	/dev/stdin	exon	136223362	136223546	.	+	.	gene_id "0eabfbc7-14e2-45cf-8703-5bd51cf7d6d0_ENSG00000148291.5"; transcript_id "0eabfbc7-14e2-45cf-8703-5bd51cf7d6d0_ENSG00000148291.5"; exon_number "1"; exon_id "0eabfbc7-14e2-45cf-8703-5bd51cf7d6d0_ENSG00000148291.5.1";
chr9	/dev/stdin	CDS	136223362	136223546	.	+	0	gene_id "0eabfbc7-14e2-45cf-8703-5bd51cf7d6d0_ENSG00000148291.5"; transcript_id "0eabfbc7-14e2-45cf-8703-5bd51cf7d6d0_ENSG00000148291.5"; exon_number "1"; exon_id "0eabfbc7-14e2-45cf-8703-5bd51cf7d6d0_ENSG00000148291.5.1";
chr9	/dev/stdin	exon	136223790	136223944	.	+	.	gene_id "0eabfbc7-14e2-45cf-8703-5bd51cf7d6d0_ENSG00000148291.5"; transcript_id "0eabfbc7-14e2-45cf-8703-5bd51cf7d6d0_ENSG00000148291.5"; exon_number "2"; exon_id "0eabfbc7-14e2-45cf-8703-5bd51cf7d6d0_ENSG00000148291.5.2";
chr9	/dev/stdin	CDS	136223790	136223944	.	+	1	gene_id "0eabfbc7-14e2-45cf-8703-5bd51cf7d6d0_ENSG00000148291.5"; transcript_id "0eabfbc7-14e2-45cf-8703-5bd51cf7d6d0_ENSG00000148291.5"; exon_number "2"; exon_id "0eabfbc7-14e2-45cf-8703-5bd51cf7d6d0_ENSG00000148291.5.2";
chr9	/dev/stdin	exon	136224587	136224690	.	+	.	gene_id "0eabfbc7-14e2-45cf-8703-5bd51cf7d6d0_ENSG00000148291.5"; transcript_id "0eabfbc7-14e2-45cf-8703-5bd51cf7d6d0_ENSG00000148291.5"; exon_number "3"; exon_id "0eabfbc7-14e2-45cf-8703-5bd51cf7d6d0_ENSG00000148291.5.3";
chr9	/dev/stdin	CDS	136224587	136224690	.	+	2	gene_id "0eabfbc7-14e2-45cf-8703-5bd51cf7d6d0_ENSG00000148291.5"; transcript_id "0eabfbc7-14e2-45cf-8703-5bd51cf7d6d0_ENSG00000148291.5"; exon_number "3"; exon_id "0eabfbc7-14e2-45cf-8703-5bd51cf7d6d0_ENSG00000148291.5.3";
chr9	/dev/stdin	exon	136227932	136228045	.	+	.	gene_id "0eabfbc7-14e2-45cf-8703-5bd51cf7d6d0_ENSG00000148291.5"; transcript_id "0eabfbc7-14e2-45cf-8703-5bd51cf7d6d0_ENSG00000148291.5"; exon_number "4"; exon_id "0eabfbc7-14e2-45cf-8703-5bd51cf7d6d0_ENSG00000148291.5.4";
chr9	/dev/stdin	CDS	136227932	136228042	.	+	0	gene_id "0eabfbc7-14e2-45cf-8703-5bd51cf7d6d0_ENSG00000148291.5"; transcript_id "0eabfbc7-14e2-45cf-8703-5bd51cf7d6d0_ENSG00000148291.5"; exon_number "4"; exon_id "0eabfbc7-14e2-45cf-8703-5bd51cf7d6d0_ENSG00000148291.5.4";
chr9	/dev/stdin	start_codon	136223362	136223364	.	+	0	gene_id "0eabfbc7-14e2-45cf-8703-5bd51cf7d6d0_ENSG00000148291.5"; transcript_id "0eabfbc7-14e2-45cf-8703-5bd51cf7d6d0_ENSG00000148291.5"; exon_number "1"; exon_id "0eabfbc7-14e2-45cf-8703-5bd51cf7d6d0_ENSG00000148291.5.1";
chr9	/dev/stdin	stop_codon	136228043	136228045	.	+	0	gene_id "0eabfbc7-14e2-45cf-8703-5bd51cf7d6d0_ENSG00000148291.5"; transcript_id "0eabfbc7-14e2-45cf-8703-5bd51cf7d6d0_ENSG00000148291.5"; exon_number "4"; exon_id "0eabfbc7-14e2-45cf-8703-5bd51cf7d6d0_ENSG00000148291.5.4";
chr9	/dev/stdin	transcript	136223362	136228045	.	+	.	gene_id "5ed7963d-3b8b-4ea6-94a2-63c132812819_ENSG00000148291.5"; transcript_id "5ed7963d-3b8b-4ea6-94a2-63c132812819_ENSG00000148291.5";
chr9	/dev/stdin	exon	136223362	136223546	.	+	.	gene_id "5ed7963d-3b8b-4ea6-94a2-63c132812819_ENSG00000148291.5"; transcript_id "5ed7963d-3b8b-4ea6-94a2-63c132812819_ENSG00000148291.5"; exon_number "1"; exon_id "5ed7963d-3b8b-4ea6-94a2-63c132812819_ENSG00000148291.5.1";
chr9	/dev/stdin	CDS	136223362	136223546	.	+	0	gene_id "5ed7963d-3b8b-4ea6-94a2-63c132812819_ENSG00000148291.5"; transcript_id "5ed7963d-3b8b-4ea6-94a2-63c132812819_ENSG00000148291.5"; exon_number "1"; exon_id "5ed7963d-3b8b-4ea6-94a2-63c132812819_ENSG00000148291.5.1";
chr9	/dev/stdin	exon	136223790	136224058	.	+	.	gene_id "5ed7963d-3b8b-4ea6-94a2-63c132812819_ENSG00000148291.5"; transcript_id "5ed7963d-3b8b-4ea6-94a2-63c132812819_ENSG00000148291.5"; exon_number "2"; exon_id "5ed7963d-3b8b-4ea6-94a2-63c132812819_ENSG00000148291.5.2";
chr9	/dev/stdin	CDS	136223790	136224058	.	+	1	gene_id "5ed7963d-3b8b-4ea6-94a2-63c132812819_ENSG00000148291.5"; transcript_id "5ed7963d-3b8b-4ea6-94a2-63c132812819_ENSG00000148291.5"; exon_number "2"; exon_id "5ed7963d-3b8b-4ea6-94a2-63c132812819_ENSG00000148291.5.2";
chr9	/dev/stdin	exon	136224587	136224690	.	+	.	gene_id "5ed7963d-3b8b-4ea6-94a2-63c132812819_ENSG00000148291.5"; transcript_id "5ed7963d-3b8b-4ea6-94a2-63c132812819_ENSG00000148291.5"; exon_number "3"; exon_id "5ed7963d-3b8b-4ea6-94a2-63c132812819_ENSG00000148291.5.3";
chr9	/dev/stdin	CDS	136224587	136224690	.	+	2	gene_id "5ed7963d-3b8b-4ea6-94a2-63c132812819_ENSG00000148291.5"; transcript_id "5ed7963d-3b8b-4ea6-94a2-63c132812819_ENSG00000148291.5"; exon_number "3"; exon_id "5ed7963d-3b8b-4ea6-94a2-63c132812819_ENSG00000148291.5.3";
chr9	/dev/stdin	exon	136226826	136227005	.	+	.	gene_id "5ed7963d-3b8b-4ea6-94a2-63c132812819_ENSG00000148291.5"; transcript_id "5ed7963d-3b8b-4ea6-94a2-63c132812819_ENSG00000148291.5"; exon_number "4"; exon_id "5ed7963d-3b8b-4ea6-94a2-63c132812819_ENSG00000148291.5.4";
chr9	/dev/stdin	CDS	136226826	136227005	.	+	0	gene_id "5ed7963d-3b8b-4ea6-94a2-63c132812819_ENSG00000148291.5"; transcript_id "5ed7963d-3b8b-4ea6-94a2-63c132812819_ENSG00000148291.5"; exon_number "4"; exon_id "5ed7963d-3b8b-4ea6-94a2-63c132812819_ENSG00000148291.5.4";
chr9	/dev/stdin	exon	136227141	136227310	.	+	.	gene_id "5ed7963d-3b8b-4ea6-94a2-63c132812819_ENSG00000148291.5"; transcript_id "5ed7963d-3b8b-4ea6-94a2-63c132812819_ENSG00000148291.5"; exon_number "5"; exon_id "5ed7963d-3b8b-4ea6-94a2-63c132812819_ENSG00000148291.5.5";
chr9	/dev/stdin	CDS	136227141	136227310	.	+	0	gene_id "5ed7963d-3b8b-4ea6-94a2-63c132812819_ENSG00000148291.5"; transcript_id "5ed7963d-3b8b-4ea6-94a2-63c132812819_ENSG00000148291.5"; exon_number "5"; exon_id "5ed7963d-3b8b-4ea6-94a2-63c132812819_ENSG00000148291.5.5";
chr9	/dev/stdin	exon	136227932	136228045	.	+	.	gene_id "5ed7963d-3b8b-4ea6-94a2-63c132812819_ENSG00000148291.5"; transcript_id "5ed7963d-3b8b-4ea6-94a2-63c132812819_ENSG00000148291.5"; exon_number "6"; exon_id "5ed7963d-3b8b-4ea6-94a2-63c132812819_ENSG00000148291.5.6";
chr9	/dev/stdin	CDS	136227932	136228045	.	+	1	gene_id "5ed7963d-3b8b-4ea6-94a2-63c132812819_ENSG00000148291.5"; transcript_id "5ed7963d-3b8b-4ea6-94a2-63c132812819_ENSG00000148291.5"; exon_number "6"; exon_id "5ed7963d-3b8b-4ea6-94a2-63c132812819_ENSG00000148291.5.6";
chr9	/dev/stdin	start_codon	136223362	136223364	.	+	0	gene_id "5ed7963d-3b8b-4ea6-94a2-63c132812819_ENSG00000148291.5"; transcript_id "5ed7963d-3b8b-4ea6-94a2-63c132812819_ENSG00000148291.5"; exon_number "1"; exon_id "5ed7963d-3b8b-4ea6-94a2-63c132812819_ENSG00000148291.5.1";
chr9	/dev/stdin	transcript	136223362	136224284	.	+	.	gene_id "95afa6eb-3481-40e4-99bd-fb360ae45977_ENSG00000148291.5"; transcript_id "95afa6eb-3481-40e4-99bd-fb360ae45977_ENSG00000148291.5";
chr9	/dev/stdin	exon	136223362	136223546	.	+	.	gene_id "95afa6eb-3481-40e4-99bd-fb360ae45977_ENSG00000148291.5"; transcript_id "95afa6eb-3481-40e4-99bd-fb360ae45977_ENSG00000148291.5"; exon_number "1"; exon_id "95afa6eb-3481-40e4-99bd-fb360ae45977_ENSG00000148291.5.1";
chr9	/dev/stdin	CDS	136223362	136223546	.	+	0	gene_id "95afa6eb-3481-40e4-99bd-fb360ae45977_ENSG00000148291.5"; transcript_id "95afa6eb-3481-40e4-99bd-fb360ae45977_ENSG00000148291.5"; exon_number "1"; exon_id "95afa6eb-3481-40e4-99bd-fb360ae45977_ENSG00000148291.5.1";
chr9	/dev/stdin	exon	136223790	136224284	.	+	.	gene_id "95afa6eb-3481-40e4-99bd-fb360ae45977_ENSG00000148291.5"; transcript_id "95afa6eb-3481-40e4-99bd-fb360ae45977_ENSG00000148291.5"; exon_number "2"; exon_id "95afa6eb-3481-40e4-99bd-fb360ae45977_ENSG00000148291.5.2";
chr9	/dev/stdin	CDS	136223790	136224284	.	+	1	gene_id "95afa6eb-3481-40e4-99bd-fb360ae45977_ENSG00000148291.5"; transcript_id "95afa6eb-3481-40e4-99bd-fb360ae45977_ENSG00000148291.5"; exon_number "2"; exon_id "95afa6eb-3481-40e4-99bd-fb360ae45977_ENSG00000148291.5.2";
chr9	/dev/stdin	start_codon	136223362	136223364	.	+	0	gene_id "95afa6eb-3481-40e4-99bd-fb360ae45977_ENSG00000148291.5"; transcript_id "95afa6eb-3481-40e4-99bd-fb360ae45977_ENSG00000148291.5"; exon_number "1"; exon_id "95afa6eb-3481-40e4-99bd-fb360ae45977_ENSG00000148291.5.1";
chr9	/dev/stdin	transcript	136223362	136228045	.	+	.	gene_id "b0485ea9-8bd5-4fb1-af17-961fdac4b5f6_ENSG00000148291.5"; transcript_id "b0485ea9-8bd5-4fb1-af17-961fdac4b5f6_ENSG00000148291.5";
chr9	/dev/stdin	exon	136223362	136223546	.	+	.	gene_id "b0485ea9-8bd5-4fb1-af17-961fdac4b5f6_ENSG00000148291.5"; transcript_id "b0485ea9-8bd5-4fb1-af17-961fdac4b5f6_ENSG00000148291.5"; exon_number "1"; exon_id "b0485ea9-8bd5-4fb1-af17-961fdac4b5f6_ENSG00000148291.5.1";
chr9	/dev/stdin	CDS	136223362	136223546	.	+	0	gene_id "b0485ea9-8bd5-4fb1-af17-961fdac4b5f6_ENSG00000148291.5"; transcript_id "b0485ea9-8bd5-4fb1-af17-961fdac4b5f6_ENSG00000148291.5"; exon_number "1"; exon_id "b0485ea9-8bd5-4fb1-af17-961fdac4b5f6_ENSG00000148291.5.1";
chr9	/dev/stdin	exon	136223790	136223944	.	+	.	gene_id "b0485ea9-8bd5-4fb1-af17-961fdac4b5f6_ENSG00000148291.5"; transcript_id "b0485ea9-8bd5-4fb1-af17-961fdac4b5f6_ENSG00000148291.5"; exon_number "2"; exon_id "b0485ea9-8bd5-4fb1-af17-961fdac4b5f6_ENSG00000148291.5.2";
chr9	/dev/stdin	CDS	136223790	136223944	.	+	1	gene_id "b0485ea9-8bd5-4fb1-af17-961fdac4b5f6_ENSG00000148291.5"; transcript_id "b0485ea9-8bd5-4fb1-af17-961fdac4b5f6_ENSG00000148291.5"; exon_number "2"; exon_id "b0485ea9-8bd5-4fb1-af17-961fdac4b5f6_ENSG00000148291.5.2";
chr9	/dev/stdin	exon	136224587	136224690	.	+	.	gene_id "b0485ea9-8bd5-4fb1-af17-961fdac4b5f6_ENSG00000148291.5"; transcript_id "b0485ea9-8bd5-4fb1-af17-961fdac4b5f6_ENSG00000148291.5"; exon_number "3"; exon_id "b0485ea9-8bd5-4fb1-af17-961fdac4b5f6_ENSG00000148291.5.3";
chr9	/dev/stdin	CDS	136224587	136224690	.	+	2	gene_id "b0485ea9-8bd5-4fb1-af17-961fdac4b5f6_ENSG00000148291.5"; transcript_id "b0485ea9-8bd5-4fb1-af17-961fdac4b5f6_ENSG00000148291.5"; exon_number "3"; exon_id "b0485ea9-8bd5-4fb1-af17-961fdac4b5f6_ENSG00000148291.5.3";
chr9	/dev/stdin	exon	136226826	136227310	.	+	.	gene_id "b0485ea9-8bd5-4fb1-af17-961fdac4b5f6_ENSG00000148291.5"; transcript_id "b0485ea9-8bd5-4fb1-af17-961fdac4b5f6_ENSG00000148291.5"; exon_number "4"; exon_id "b0485ea9-8bd5-4fb1-af17-961fdac4b5f6_ENSG00000148291.5.4";
chr9	/dev/stdin	CDS	136226826	136227310	.	+	0	gene_id "b0485ea9-8bd5-4fb1-af17-961fdac4b5f6_ENSG00000148291.5"; transcript_id "b0485ea9-8bd5-4fb1-af17-961fdac4b5f6_ENSG00000148291.5"; exon_number "4"; exon_id "b0485ea9-8bd5-4fb1-af17-961fdac4b5f6_ENSG00000148291.5.4";
chr9	/dev/stdin	exon	136227932	136228045	.	+	.	gene_id "b0485ea9-8bd5-4fb1-af17-961fdac4b5f6_ENSG00000148291.5"; transcript_id "b0485ea9-8bd5-4fb1-af17-961fdac4b5f6_ENSG00000148291.5"; exon_number "5"; exon_id "b0485ea9-8bd5-4fb1-af17-961fdac4b5f6_ENSG00000148291.5.5";
chr9	/dev/stdin	CDS	136227932	136228045	.	+	1	gene_id "b0485ea9-8bd5-4fb1-af17-961fdac4b5f6_ENSG00000148291.5"; transcript_id "b0485ea9-8bd5-4fb1-af17-961fdac4b5f6_ENSG00000148291.5"; exon_number "5"; exon_id "b0485ea9-8bd5-4fb1-af17-961fdac4b5f6_ENSG00000148291.5.5";
chr9	/dev/stdin	start_codon	136223362	136223364	.	+	0	gene_id "b0485ea9-8bd5-4fb1-af17-961fdac4b5f6_ENSG00000148291.5"; transcript_id "b0485ea9-8bd5-4fb1-af17-961fdac4b5f6_ENSG00000148291.5"; exon_number "1"; exon_id "b0485ea9-8bd5-4fb1-af17-961fdac4b5f6_ENSG00000148291.5.1";
chr9	/dev/stdin	transcript	136223362	136228463	.	+	.	gene_id "b0485ea9-8bd5-4fb1-af17-961fdac4b5f6-1_ENSG00000148291.5"; transcript_id "b0485ea9-8bd5-4fb1-af17-961fdac4b5f6-1_ENSG00000148291.5";
chr9	/dev/stdin	exon	136223362	136223546	.	+	.	gene_id "b0485ea9-8bd5-4fb1-af17-961fdac4b5f6-1_ENSG00000148291.5"; transcript_id "b0485ea9-8bd5-4fb1-af17-961fdac4b5f6-1_ENSG00000148291.5"; exon_number "1"; exon_id "b0485ea9-8bd5-4fb1-af17-961fdac4b5f6-1_ENSG00000148291.5.1";
chr9	/dev/stdin	CDS	136223362	136223546	.	+	0	gene_id "b0485ea9-8bd5-4fb1-af17-961fdac4b5f6-1_ENSG00000148291.5"; transcript_id "b0485ea9-8bd5-4fb1-af17-961fdac4b5f6-1_ENSG00000148291.5"; exon_number "1"; exon_id "b0485ea9-8bd5-4fb1-af17-961fdac4b5f6-1_ENSG00000148291.5.1";
chr9	/dev/stdin	exon	136223790	136223944	.	+	.	gene_id "b0485ea9-8bd5-4fb1-af17-961fdac4b5f6-1_ENSG00000148291.5"; transcript_id "b0485ea9-8bd5-4fb1-af17-961fdac4b5f6-1_ENSG00000148291.5"; exon_number "2"; exon_id "b0485ea9-8bd5-4fb1-af17-961fdac4b5f6-1_ENSG00000148291.5.2";
chr9	/dev/stdin	CDS	136223790	136223944	.	+	1	gene_id "b0485ea9-8bd5-4fb1-af17-961fdac4b5f6-1_ENSG00000148291.5"; transcript_id "b0485ea9-8bd5-4fb1-af17-961fdac4b5f6-1_ENSG00000148291.5"; exon_number "2"; exon_id "b0485ea9-8bd5-4fb1-af17-961fdac4b5f6-1_ENSG00000148291.5.2";
chr9	/dev/stdin	exon	136224587	136224690	.	+	.	gene_id "b0485ea9-8bd5-4fb1-af17-961fdac4b5f6-1_ENSG00000148291.5"; transcript_id "b0485ea9-8bd5-4fb1-af17-961fdac4b5f6-1_ENSG00000148291.5"; exon_number "3"; exon_id "b0485ea9-8bd5-4fb1-af17-961fdac4b5f6-1_ENSG00000148291.5.3";
```
