## Supplemental Tables and Files for "Nanopore sequencing reveals *U2AF1 S34F*-associated full-length isoforms": SF1_HBEC3kt_FLAIR_isoforms.gtf (part 154 of 231)

```
chr9	/dev/stdin	CDS	136224587	136224690	.	+	2	gene_id "b0485ea9-8bd5-4fb1-af17-961fdac4b5f6-1_ENSG00000148291.5"; transcript_id "b0485ea9-8bd5-4fb1-af17-961fdac4b5f6-1_ENSG00000148291.5"; exon_number "3"; exon_id "b0485ea9-8bd5-4fb1-af17-961fdac4b5f6-1_ENSG00000148291.5.3";
chr9	/dev/stdin	exon	136226826	136227310	.	+	.	gene_id "b0485ea9-8bd5-4fb1-af17-961fdac4b5f6-1_ENSG00000148291.5"; transcript_id "b0485ea9-8bd5-4fb1-af17-961fdac4b5f6-1_ENSG00000148291.5"; exon_number "4"; exon_id "b0485ea9-8bd5-4fb1-af17-961fdac4b5f6-1_ENSG00000148291.5.4";
chr9	/dev/stdin	CDS	136226826	136227310	.	+	0	gene_id "b0485ea9-8bd5-4fb1-af17-961fdac4b5f6-1_ENSG00000148291.5"; transcript_id "b0485ea9-8bd5-4fb1-af17-961fdac4b5f6-1_ENSG00000148291.5"; exon_number "4"; exon_id "b0485ea9-8bd5-4fb1-af17-961fdac4b5f6-1_ENSG00000148291.5.4";
chr9	/dev/stdin	exon	136227932	136228463	.	+	.	gene_id "b0485ea9-8bd5-4fb1-af17-961fdac4b5f6-1_ENSG00000148291.5"; transcript_id "b0485ea9-8bd5-4fb1-af17-961fdac4b5f6-1_ENSG00000148291.5"; exon_number "5"; exon_id "b0485ea9-8bd5-4fb1-af17-961fdac4b5f6-1_ENSG00000148291.5.5";
chr9	/dev/stdin	CDS	136227932	136228460	.	+	1	gene_id "b0485ea9-8bd5-4fb1-af17-961fdac4b5f6-1_ENSG00000148291.5"; transcript_id "b0485ea9-8bd5-4fb1-af17-961fdac4b5f6-1_ENSG00000148291.5"; exon_number "5"; exon_id "b0485ea9-8bd5-4fb1-af17-961fdac4b5f6-1_ENSG00000148291.5.5";
chr9	/dev/stdin	start_codon	136223362	136223364	.	+	0	gene_id "b0485ea9-8bd5-4fb1-af17-961fdac4b5f6-1_ENSG00000148291.5"; transcript_id "b0485ea9-8bd5-4fb1-af17-961fdac4b5f6-1_ENSG00000148291.5"; exon_number "1"; exon_id "b0485ea9-8bd5-4fb1-af17-961fdac4b5f6-1_ENSG00000148291.5.1";
chr9	/dev/stdin	stop_codon	136228461	136228463	.	+	0	gene_id "b0485ea9-8bd5-4fb1-af17-961fdac4b5f6-1_ENSG00000148291.5"; transcript_id "b0485ea9-8bd5-4fb1-af17-961fdac4b5f6-1_ENSG00000148291.5"; exon_number "5"; exon_id "b0485ea9-8bd5-4fb1-af17-961fdac4b5f6-1_ENSG00000148291.5.5";
chr9	/dev/stdin	transcript	136223362	136228045	.	+	.	gene_id "330094db-263c-4472-b00b-2b54df5086d9_ENSG00000148291.5"; transcript_id "330094db-263c-4472-b00b-2b54df5086d9_ENSG00000148291.5";
chr9	/dev/stdin	exon	136223362	136223546	.	+	.	gene_id "330094db-263c-4472-b00b-2b54df5086d9_ENSG00000148291.5"; transcript_id "330094db-263c-4472-b00b-2b54df5086d9_ENSG00000148291.5"; exon_number "1"; exon_id "330094db-263c-4472-b00b-2b54df5086d9_ENSG00000148291.5.1";
chr9	/dev/stdin	CDS	136223362	136223546	.	+	0	gene_id "330094db-263c-4472-b00b-2b54df5086d9_ENSG00000148291.5"; transcript_id "330094db-263c-4472-b00b-2b54df5086d9_ENSG00000148291.5"; exon_number "1"; exon_id "330094db-263c-4472-b00b-2b54df5086d9_ENSG00000148291.5.1";
chr9	/dev/stdin	exon	136223790	136224058	.	+	.	gene_id "330094db-263c-4472-b00b-2b54df5086d9_ENSG00000148291.5"; transcript_id "330094db-263c-4472-b00b-2b54df5086d9_ENSG00000148291.5"; exon_number "2"; exon_id "330094db-263c-4472-b00b-2b54df5086d9_ENSG00000148291.5.2";
chr9	/dev/stdin	CDS	136223790	136224058	.	+	1	gene_id "330094db-263c-4472-b00b-2b54df5086d9_ENSG00000148291.5"; transcript_id "330094db-263c-4472-b00b-2b54df5086d9_ENSG00000148291.5"; exon_number "2"; exon_id "330094db-263c-4472-b00b-2b54df5086d9_ENSG00000148291.5.2";
chr9	/dev/stdin	exon	136224587	136224690	.	+	.	gene_id "330094db-263c-4472-b00b-2b54df5086d9_ENSG00000148291.5"; transcript_id "330094db-263c-4472-b00b-2b54df5086d9_ENSG00000148291.5"; exon_number "3"; exon_id "330094db-263c-4472-b00b-2b54df5086d9_ENSG00000148291.5.3";
chr9	/dev/stdin	CDS	136224587	136224690	.	+	2	gene_id "330094db-263c-4472-b00b-2b54df5086d9_ENSG00000148291.5"; transcript_id "330094db-263c-4472-b00b-2b54df5086d9_ENSG00000148291.5"; exon_number "3"; exon_id "330094db-263c-4472-b00b-2b54df5086d9_ENSG00000148291.5.3";
chr9	/dev/stdin	exon	136227141	136227310	.	+	.	gene_id "330094db-263c-4472-b00b-2b54df5086d9_ENSG00000148291.5"; transcript_id "330094db-263c-4472-b00b-2b54df5086d9_ENSG00000148291.5"; exon_number "4"; exon_id "330094db-263c-4472-b00b-2b54df5086d9_ENSG00000148291.5.4";
chr9	/dev/stdin	CDS	136227141	136227310	.	+	0	gene_id "330094db-263c-4472-b00b-2b54df5086d9_ENSG00000148291.5"; transcript_id "330094db-263c-4472-b00b-2b54df5086d9_ENSG00000148291.5"; exon_number "4"; exon_id "330094db-263c-4472-b00b-2b54df5086d9_ENSG00000148291.5.4";
chr9	/dev/stdin	exon	136227932	136228045	.	+	.	gene_id "330094db-263c-4472-b00b-2b54df5086d9_ENSG00000148291.5"; transcript_id "330094db-263c-4472-b00b-2b54df5086d9_ENSG00000148291.5"; exon_number "5"; exon_id "330094db-263c-4472-b00b-2b54df5086d9_ENSG00000148291.5.5";
chr9	/dev/stdin	CDS	136227932	136228045	.	+	1	gene_id "330094db-263c-4472-b00b-2b54df5086d9_ENSG00000148291.5"; transcript_id "330094db-263c-4472-b00b-2b54df5086d9_ENSG00000148291.5"; exon_number "5"; exon_id "330094db-263c-4472-b00b-2b54df5086d9_ENSG00000148291.5.5";
chr9	/dev/stdin	start_codon	136223362	136223364	.	+	0	gene_id "330094db-263c-4472-b00b-2b54df5086d9_ENSG00000148291.5"; transcript_id "330094db-263c-4472-b00b-2b54df5086d9_ENSG00000148291.5"; exon_number "1"; exon_id "330094db-263c-4472-b00b-2b54df5086d9_ENSG00000148291.5.1";
chr9	/dev/stdin	transcript	136223362	136228045	.	+	.	gene_id "b851de6d-530a-47c8-83de-ab6183479ed0_ENSG00000148291.5"; transcript_id "b851de6d-530a-47c8-83de-ab6183479ed0_ENSG00000148291.5";
chr9	/dev/stdin	exon	136223362	136223546	.	+	.	gene_id "b851de6d-530a-47c8-83de-ab6183479ed0_ENSG00000148291.5"; transcript_id "b851de6d-530a-47c8-83de-ab6183479ed0_ENSG00000148291.5"; exon_number "1"; exon_id "b851de6d-530a-47c8-83de-ab6183479ed0_ENSG00000148291.5.1";
chr9	/dev/stdin	CDS	136223362	136223546	.	+	0	gene_id "b851de6d-530a-47c8-83de-ab6183479ed0_ENSG00000148291.5"; transcript_id "b851de6d-530a-47c8-83de-ab6183479ed0_ENSG00000148291.5"; exon_number "1"; exon_id "b851de6d-530a-47c8-83de-ab6183479ed0_ENSG00000148291.5.1";
chr9	/dev/stdin	exon	136223790	136224058	.	+	.	gene_id "b851de6d-530a-47c8-83de-ab6183479ed0_ENSG00000148291.5"; transcript_id "b851de6d-530a-47c8-83de-ab6183479ed0_ENSG00000148291.5"; exon_number "2"; exon_id "b851de6d-530a-47c8-83de-ab6183479ed0_ENSG00000148291.5.2";
chr9	/dev/stdin	CDS	136223790	136224058	.	+	1	gene_id "b851de6d-530a-47c8-83de-ab6183479ed0_ENSG00000148291.5"; transcript_id "b851de6d-530a-47c8-83de-ab6183479ed0_ENSG00000148291.5"; exon_number "2"; exon_id "b851de6d-530a-47c8-83de-ab6183479ed0_ENSG00000148291.5.2";
chr9	/dev/stdin	exon	136227141	136227310	.	+	.	gene_id "b851de6d-530a-47c8-83de-ab6183479ed0_ENSG00000148291.5"; transcript_id "b851de6d-530a-47c8-83de-ab6183479ed0_ENSG00000148291.5"; exon_number "3"; exon_id "b851de6d-530a-47c8-83de-ab6183479ed0_ENSG00000148291.5.3";
chr9	/dev/stdin	CDS	136227141	136227310	.	+	2	gene_id "b851de6d-530a-47c8-83de-ab6183479ed0_ENSG00000148291.5"; transcript_id "b851de6d-530a-47c8-83de-ab6183479ed0_ENSG00000148291.5"; exon_number "3"; exon_id "b851de6d-530a-47c8-83de-ab6183479ed0_ENSG00000148291.5.3";
chr9	/dev/stdin	exon	136227932	136228045	.	+	.	gene_id "b851de6d-530a-47c8-83de-ab6183479ed0_ENSG00000148291.5"; transcript_id "b851de6d-530a-47c8-83de-ab6183479ed0_ENSG00000148291.5"; exon_number "4"; exon_id "b851de6d-530a-47c8-83de-ab6183479ed0_ENSG00000148291.5.4";
chr9	/dev/stdin	CDS	136227932	136228042	.	+	0	gene_id "b851de6d-530a-47c8-83de-ab6183479ed0_ENSG00000148291.5"; transcript_id "b851de6d-530a-47c8-83de-ab6183479ed0_ENSG00000148291.5"; exon_number "4"; exon_id "b851de6d-530a-47c8-83de-ab6183479ed0_ENSG00000148291.5.4";
chr9	/dev/stdin	start_codon	136223362	136223364	.	+	0	gene_id "b851de6d-530a-47c8-83de-ab6183479ed0_ENSG00000148291.5"; transcript_id "b851de6d-530a-47c8-83de-ab6183479ed0_ENSG00000148291.5"; exon_number "1"; exon_id "b851de6d-530a-47c8-83de-ab6183479ed0_ENSG00000148291.5.1";
chr9	/dev/stdin	stop_codon	136228043	136228045	.	+	0	gene_id "b851de6d-530a-47c8-83de-ab6183479ed0_ENSG00000148291.5"; transcript_id "b851de6d-530a-47c8-83de-ab6183479ed0_ENSG00000148291.5"; exon_number "4"; exon_id "b851de6d-530a-47c8-83de-ab6183479ed0_ENSG00000148291.5.4";
chr9	/dev/stdin	transcript	136223362	136228045	.	+	.	gene_id "25af35e2-446f-431f-9c6b-d7c610199782_ENSG00000148291.5"; transcript_id "25af35e2-446f-431f-9c6b-d7c610199782_ENSG00000148291.5";
chr9	/dev/stdin	exon	136223362	136223546	.	+	.	gene_id "25af35e2-446f-431f-9c6b-d7c610199782_ENSG00000148291.5"; transcript_id "25af35e2-446f-431f-9c6b-d7c610199782_ENSG00000148291.5"; exon_number "1"; exon_id "25af35e2-446f-431f-9c6b-d7c610199782_ENSG00000148291.5.1";
chr9	/dev/stdin	CDS	136223362	136223546	.	+	0	gene_id "25af35e2-446f-431f-9c6b-d7c610199782_ENSG00000148291.5"; transcript_id "25af35e2-446f-431f-9c6b-d7c610199782_ENSG00000148291.5"; exon_number "1"; exon_id "25af35e2-446f-431f-9c6b-d7c610199782_ENSG00000148291.5.1";
chr9	/dev/stdin	exon	136223790	136224110	.	+	.	gene_id "25af35e2-446f-431f-9c6b-d7c610199782_ENSG00000148291.5"; transcript_id "25af35e2-446f-431f-9c6b-d7c610199782_ENSG00000148291.5"; exon_number "2"; exon_id "25af35e2-446f-431f-9c6b-d7c610199782_ENSG00000148291.5.2";
chr9	/dev/stdin	CDS	136223790	136224110	.	+	1	gene_id "25af35e2-446f-431f-9c6b-d7c610199782_ENSG00000148291.5"; transcript_id "25af35e2-446f-431f-9c6b-d7c610199782_ENSG00000148291.5"; exon_number "2"; exon_id "25af35e2-446f-431f-9c6b-d7c610199782_ENSG00000148291.5.2";
chr9	/dev/stdin	exon	136224587	136224690	.	+	.	gene_id "25af35e2-446f-431f-9c6b-d7c610199782_ENSG00000148291.5"; transcript_id "25af35e2-446f-431f-9c6b-d7c610199782_ENSG00000148291.5"; exon_number "3"; exon_id "25af35e2-446f-431f-9c6b-d7c610199782_ENSG00000148291.5.3";
chr9	/dev/stdin	CDS	136224587	136224690	.	+	1	gene_id "25af35e2-446f-431f-9c6b-d7c610199782_ENSG00000148291.5"; transcript_id "25af35e2-446f-431f-9c6b-d7c610199782_ENSG00000148291.5"; exon_number "3"; exon_id "25af35e2-446f-431f-9c6b-d7c610199782_ENSG00000148291.5.3";
chr9	/dev/stdin	exon	136227141	136227310	.	+	.	gene_id "25af35e2-446f-431f-9c6b-d7c610199782_ENSG00000148291.5"; transcript_id "25af35e2-446f-431f-9c6b-d7c610199782_ENSG00000148291.5"; exon_number "4"; exon_id "25af35e2-446f-431f-9c6b-d7c610199782_ENSG00000148291.5.4";
chr9	/dev/stdin	CDS	136227141	136227310	.	+	2	gene_id "25af35e2-446f-431f-9c6b-d7c610199782_ENSG00000148291.5"; transcript_id "25af35e2-446f-431f-9c6b-d7c610199782_ENSG00000148291.5"; exon_number "4"; exon_id "25af35e2-446f-431f-9c6b-d7c610199782_ENSG00000148291.5.4";
chr9	/dev/stdin	exon	136227932	136228045	.	+	.	gene_id "25af35e2-446f-431f-9c6b-d7c610199782_ENSG00000148291.5"; transcript_id "25af35e2-446f-431f-9c6b-d7c610199782_ENSG00000148291.5"; exon_number "5"; exon_id "25af35e2-446f-431f-9c6b-d7c610199782_ENSG00000148291.5.5";
chr9	/dev/stdin	CDS	136227932	136228042	.	+	0	gene_id "25af35e2-446f-431f-9c6b-d7c610199782_ENSG00000148291.5"; transcript_id "25af35e2-446f-431f-9c6b-d7c610199782_ENSG00000148291.5"; exon_number "5"; exon_id "25af35e2-446f-431f-9c6b-d7c610199782_ENSG00000148291.5.5";
chr9	/dev/stdin	start_codon	136223362	136223364	.	+	0	gene_id "25af35e2-446f-431f-9c6b-d7c610199782_ENSG00000148291.5"; transcript_id "25af35e2-446f-431f-9c6b-d7c610199782_ENSG00000148291.5"; exon_number "1"; exon_id "25af35e2-446f-431f-9c6b-d7c610199782_ENSG00000148291.5.1";
chr9	/dev/stdin	stop_codon	136228043	136228045	.	+	0	gene_id "25af35e2-446f-431f-9c6b-d7c610199782_ENSG00000148291.5"; transcript_id "25af35e2-446f-431f-9c6b-d7c610199782_ENSG00000148291.5"; exon_number "5"; exon_id "25af35e2-446f-431f-9c6b-d7c610199782_ENSG00000148291.5.5";
chr9	/dev/stdin	transcript	136223362	136228045	.	+	.	gene_id "e701f68d-cc48-4471-9be9-1c7d8065c526_ENSG00000148291.5"; transcript_id "e701f68d-cc48-4471-9be9-1c7d8065c526_ENSG00000148291.5";
chr9	/dev/stdin	exon	136223362	136223546	.	+	.	gene_id "e701f68d-cc48-4471-9be9-1c7d8065c526_ENSG00000148291.5"; transcript_id "e701f68d-cc48-4471-9be9-1c7d8065c526_ENSG00000148291.5"; exon_number "1"; exon_id "e701f68d-cc48-4471-9be9-1c7d8065c526_ENSG00000148291.5.1";
chr9	/dev/stdin	CDS	136223362	136223546	.	+	0	gene_id "e701f68d-cc48-4471-9be9-1c7d8065c526_ENSG00000148291.5"; transcript_id "e701f68d-cc48-4471-9be9-1c7d8065c526_ENSG00000148291.5"; exon_number "1"; exon_id "e701f68d-cc48-4471-9be9-1c7d8065c526_ENSG00000148291.5.1";
chr9	/dev/stdin	exon	136223790	136224058	.	+	.	gene_id "e701f68d-cc48-4471-9be9-1c7d8065c526_ENSG00000148291.5"; transcript_id "e701f68d-cc48-4471-9be9-1c7d8065c526_ENSG00000148291.5"; exon_number "2"; exon_id "e701f68d-cc48-4471-9be9-1c7d8065c526_ENSG00000148291.5.2";
chr9	/dev/stdin	CDS	136223790	136224058	.	+	1	gene_id "e701f68d-cc48-4471-9be9-1c7d8065c526_ENSG00000148291.5"; transcript_id "e701f68d-cc48-4471-9be9-1c7d8065c526_ENSG00000148291.5"; exon_number "2"; exon_id "e701f68d-cc48-4471-9be9-1c7d8065c526_ENSG00000148291.5.2";
chr9	/dev/stdin	exon	136224587	136224690	.	+	.	gene_id "e701f68d-cc48-4471-9be9-1c7d8065c526_ENSG00000148291.5"; transcript_id "e701f68d-cc48-4471-9be9-1c7d8065c526_ENSG00000148291.5"; exon_number "3"; exon_id "e701f68d-cc48-4471-9be9-1c7d8065c526_ENSG00000148291.5.3";
chr9	/dev/stdin	CDS	136224587	136224690	.	+	2	gene_id "e701f68d-cc48-4471-9be9-1c7d8065c526_ENSG00000148291.5"; transcript_id "e701f68d-cc48-4471-9be9-1c7d8065c526_ENSG00000148291.5"; exon_number "3"; exon_id "e701f68d-cc48-4471-9be9-1c7d8065c526_ENSG00000148291.5.3";
chr9	/dev/stdin	exon	136226826	136227310	.	+	.	gene_id "e701f68d-cc48-4471-9be9-1c7d8065c526_ENSG00000148291.5"; transcript_id "e701f68d-cc48-4471-9be9-1c7d8065c526_ENSG00000148291.5"; exon_number "4"; exon_id "e701f68d-cc48-4471-9be9-1c7d8065c526_ENSG00000148291.5.4";
chr9	/dev/stdin	CDS	136226826	136227310	.	+	0	gene_id "e701f68d-cc48-4471-9be9-1c7d8065c526_ENSG00000148291.5"; transcript_id "e701f68d-cc48-4471-9be9-1c7d8065c526_ENSG00000148291.5"; exon_number "4"; exon_id "e701f68d-cc48-4471-9be9-1c7d8065c526_ENSG00000148291.5.4";
chr9	/dev/stdin	exon	136227932	136228045	.	+	.	gene_id "e701f68d-cc48-4471-9be9-1c7d8065c526_ENSG00000148291.5"; transcript_id "e701f68d-cc48-4471-9be9-1c7d8065c526_ENSG00000148291.5"; exon_number "5"; exon_id "e701f68d-cc48-4471-9be9-1c7d8065c526_ENSG00000148291.5.5";
chr9	/dev/stdin	CDS	136227932	136228045	.	+	1	gene_id "e701f68d-cc48-4471-9be9-1c7d8065c526_ENSG00000148291.5"; transcript_id "e701f68d-cc48-4471-9be9-1c7d8065c526_ENSG00000148291.5"; exon_number "5"; exon_id "e701f68d-cc48-4471-9be9-1c7d8065c526_ENSG00000148291.5.5";
chr9	/dev/stdin	start_codon	136223362	136223364	.	+	0	gene_id "e701f68d-cc48-4471-9be9-1c7d8065c526_ENSG00000148291.5"; transcript_id "e701f68d-cc48-4471-9be9-1c7d8065c526_ENSG00000148291.5"; exon_number "1"; exon_id "e701f68d-cc48-4471-9be9-1c7d8065c526_ENSG00000148291.5.1";
chr9	/dev/stdin	transcript	136223362	136228045	.	+	.	gene_id "4103192a-395e-4578-80b3-df64ffba1e0b_ENSG00000148291.5"; transcript_id "4103192a-395e-4578-80b3-df64ffba1e0b_ENSG00000148291.5";
chr9	/dev/stdin	exon	136223362	136223546	.	+	.	gene_id "4103192a-395e-4578-80b3-df64ffba1e0b_ENSG00000148291.5"; transcript_id "4103192a-395e-4578-80b3-df64ffba1e0b_ENSG00000148291.5"; exon_number "1"; exon_id "4103192a-395e-4578-80b3-df64ffba1e0b_ENSG00000148291.5.1";
chr9	/dev/stdin	CDS	136223362	136223546	.	+	0	gene_id "4103192a-395e-4578-80b3-df64ffba1e0b_ENSG00000148291.5"; transcript_id "4103192a-395e-4578-80b3-df64ffba1e0b_ENSG00000148291.5"; exon_number "1"; exon_id "4103192a-395e-4578-80b3-df64ffba1e0b_ENSG00000148291.5.1";
chr9	/dev/stdin	exon	136223790	136224058	.	+	.	gene_id "4103192a-395e-4578-80b3-df64ffba1e0b_ENSG00000148291.5"; transcript_id "4103192a-395e-4578-80b3-df64ffba1e0b_ENSG00000148291.5"; exon_number "2"; exon_id "4103192a-395e-4578-80b3-df64ffba1e0b_ENSG00000148291.5.2";
chr9	/dev/stdin	CDS	136223790	136224058	.	+	1	gene_id "4103192a-395e-4578-80b3-df64ffba1e0b_ENSG00000148291.5"; transcript_id "4103192a-395e-4578-80b3-df64ffba1e0b_ENSG00000148291.5"; exon_number "2"; exon_id "4103192a-395e-4578-80b3-df64ffba1e0b_ENSG00000148291.5.2";
chr9	/dev/stdin	exon	136226826	136227005	.	+	.	gene_id "4103192a-395e-4578-80b3-df64ffba1e0b_ENSG00000148291.5"; transcript_id "4103192a-395e-4578-80b3-df64ffba1e0b_ENSG00000148291.5"; exon_number "3"; exon_id "4103192a-395e-4578-80b3-df64ffba1e0b_ENSG00000148291.5.3";
chr9	/dev/stdin	CDS	136226826	136227005	.	+	2	gene_id "4103192a-395e-4578-80b3-df64ffba1e0b_ENSG00000148291.5"; transcript_id "4103192a-395e-4578-80b3-df64ffba1e0b_ENSG00000148291.5"; exon_number "3"; exon_id "4103192a-395e-4578-80b3-df64ffba1e0b_ENSG00000148291.5.3";
chr9	/dev/stdin	exon	136227141	136227310	.	+	.	gene_id "4103192a-395e-4578-80b3-df64ffba1e0b_ENSG00000148291.5"; transcript_id "4103192a-395e-4578-80b3-df64ffba1e0b_ENSG00000148291.5"; exon_number "4"; exon_id "4103192a-395e-4578-80b3-df64ffba1e0b_ENSG00000148291.5.4";
chr9	/dev/stdin	CDS	136227141	136227310	.	+	2	gene_id "4103192a-395e-4578-80b3-df64ffba1e0b_ENSG00000148291.5"; transcript_id "4103192a-395e-4578-80b3-df64ffba1e0b_ENSG00000148291.5"; exon_number "4"; exon_id "4103192a-395e-4578-80b3-df64ffba1e0b_ENSG00000148291.5.4";
chr9	/dev/stdin	exon	136227932	136228045	.	+	.	gene_id "4103192a-395e-4578-80b3-df64ffba1e0b_ENSG00000148291.5"; transcript_id "4103192a-395e-4578-80b3-df64ffba1e0b_ENSG00000148291.5"; exon_number "5"; exon_id "4103192a-395e-4578-80b3-df64ffba1e0b_ENSG00000148291.5.5";
chr9	/dev/stdin	CDS	136227932	136228042	.	+	0	gene_id "4103192a-395e-4578-80b3-df64ffba1e0b_ENSG00000148291.5"; transcript_id "4103192a-395e-4578-80b3-df64ffba1e0b_ENSG00000148291.5"; exon_number "5"; exon_id "4103192a-395e-4578-80b3-df64ffba1e0b_ENSG00000148291.5.5";
chr9	/dev/stdin	start_codon	136223362	136223364	.	+	0	gene_id "4103192a-395e-4578-80b3-df64ffba1e0b_ENSG00000148291.5"; transcript_id "4103192a-395e-4578-80b3-df64ffba1e0b_ENSG00000148291.5"; exon_number "1"; exon_id "4103192a-395e-4578-80b3-df64ffba1e0b_ENSG00000148291.5.1";
chr9	/dev/stdin	stop_codon	136228043	136228045	.	+	0	gene_id "4103192a-395e-4578-80b3-df64ffba1e0b_ENSG00000148291.5"; transcript_id "4103192a-395e-4578-80b3-df64ffba1e0b_ENSG00000148291.5"; exon_number "5"; exon_id "4103192a-395e-4578-80b3-df64ffba1e0b_ENSG00000148291.5.5";
chr9	/dev/stdin	transcript	136223362	136228045	.	+	.	gene_id "cca86515-4eab-41e4-84bc-ab7164cda36b_ENSG00000148291.5"; transcript_id "cca86515-4eab-41e4-84bc-ab7164cda36b_ENSG00000148291.5";
chr9	/dev/stdin	exon	136223362	136223546	.	+	.	gene_id "cca86515-4eab-41e4-84bc-ab7164cda36b_ENSG00000148291.5"; transcript_id "cca86515-4eab-41e4-84bc-ab7164cda36b_ENSG00000148291.5"; exon_number "1"; exon_id "cca86515-4eab-41e4-84bc-ab7164cda36b_ENSG00000148291.5.1";
chr9	/dev/stdin	CDS	136223362	136223546	.	+	0	gene_id "cca86515-4eab-41e4-84bc-ab7164cda36b_ENSG00000148291.5"; transcript_id "cca86515-4eab-41e4-84bc-ab7164cda36b_ENSG00000148291.5"; exon_number "1"; exon_id "cca86515-4eab-41e4-84bc-ab7164cda36b_ENSG00000148291.5.1";
chr9	/dev/stdin	exon	136223790	136223944	.	+	.	gene_id "cca86515-4eab-41e4-84bc-ab7164cda36b_ENSG00000148291.5"; transcript_id "cca86515-4eab-41e4-84bc-ab7164cda36b_ENSG00000148291.5"; exon_number "2"; exon_id "cca86515-4eab-41e4-84bc-ab7164cda36b_ENSG00000148291.5.2";
chr9	/dev/stdin	CDS	136223790	136223944	.	+	1	gene_id "cca86515-4eab-41e4-84bc-ab7164cda36b_ENSG00000148291.5"; transcript_id "cca86515-4eab-41e4-84bc-ab7164cda36b_ENSG00000148291.5"; exon_number "2"; exon_id "cca86515-4eab-41e4-84bc-ab7164cda36b_ENSG00000148291.5.2";
chr9	/dev/stdin	exon	136226826	136227005	.	+	.	gene_id "cca86515-4eab-41e4-84bc-ab7164cda36b_ENSG00000148291.5"; transcript_id "cca86515-4eab-41e4-84bc-ab7164cda36b_ENSG00000148291.5"; exon_number "3"; exon_id "cca86515-4eab-41e4-84bc-ab7164cda36b_ENSG00000148291.5.3";
chr9	/dev/stdin	CDS	136226826	136227005	.	+	2	gene_id "cca86515-4eab-41e4-84bc-ab7164cda36b_ENSG00000148291.5"; transcript_id "cca86515-4eab-41e4-84bc-ab7164cda36b_ENSG00000148291.5"; exon_number "3"; exon_id "cca86515-4eab-41e4-84bc-ab7164cda36b_ENSG00000148291.5.3";
chr9	/dev/stdin	exon	136227141	136227310	.	+	.	gene_id "cca86515-4eab-41e4-84bc-ab7164cda36b_ENSG00000148291.5"; transcript_id "cca86515-4eab-41e4-84bc-ab7164cda36b_ENSG00000148291.5"; exon_number "4"; exon_id "cca86515-4eab-41e4-84bc-ab7164cda36b_ENSG00000148291.5.4";
chr9	/dev/stdin	CDS	136227141	136227310	.	+	2	gene_id "cca86515-4eab-41e4-84bc-ab7164cda36b_ENSG00000148291.5"; transcript_id "cca86515-4eab-41e4-84bc-ab7164cda36b_ENSG00000148291.5"; exon_number "4"; exon_id "cca86515-4eab-41e4-84bc-ab7164cda36b_ENSG00000148291.5.4";
chr9	/dev/stdin	exon	136227932	136228045	.	+	.	gene_id "cca86515-4eab-41e4-84bc-ab7164cda36b_ENSG00000148291.5"; transcript_id "cca86515-4eab-41e4-84bc-ab7164cda36b_ENSG00000148291.5"; exon_number "5"; exon_id "cca86515-4eab-41e4-84bc-ab7164cda36b_ENSG00000148291.5.5";
chr9	/dev/stdin	CDS	136227932	136228042	.	+	0	gene_id "cca86515-4eab-41e4-84bc-ab7164cda36b_ENSG00000148291.5"; transcript_id "cca86515-4eab-41e4-84bc-ab7164cda36b_ENSG00000148291.5"; exon_number "5"; exon_id "cca86515-4eab-41e4-84bc-ab7164cda36b_ENSG00000148291.5.5";
chr9	/dev/stdin	start_codon	136223362	136223364	.	+	0	gene_id "cca86515-4eab-41e4-84bc-ab7164cda36b_ENSG00000148291.5"; transcript_id "cca86515-4eab-41e4-84bc-ab7164cda36b_ENSG00000148291.5"; exon_number "1"; exon_id "cca86515-4eab-41e4-84bc-ab7164cda36b_ENSG00000148291.5.1";
chr9	/dev/stdin	stop_codon	136228043	136228045	.	+	0	gene_id "cca86515-4eab-41e4-84bc-ab7164cda36b_ENSG00000148291.5"; transcript_id "cca86515-4eab-41e4-84bc-ab7164cda36b_ENSG00000148291.5"; exon_number "5"; exon_id "cca86515-4eab-41e4-84bc-ab7164cda36b_ENSG00000148291.5.5";
chr9	/dev/stdin	transcript	136223778	136228045	.	+	.	gene_id "bd9ea60b-4bdb-408e-8aa5-8d684eef213c_ENSG00000148291.5"; transcript_id "bd9ea60b-4bdb-408e-8aa5-8d684eef213c_ENSG00000148291.5";
chr9	/dev/stdin	exon	136223778	136223944	.	+	.	gene_id "bd9ea60b-4bdb-408e-8aa5-8d684eef213c_ENSG00000148291.5"; transcript_id "bd9ea60b-4bdb-408e-8aa5-8d684eef213c_ENSG00000148291.5"; exon_number "1"; exon_id "bd9ea60b-4bdb-408e-8aa5-8d684eef213c_ENSG00000148291.5.1";
chr9	/dev/stdin	CDS	136223778	136223944	.	+	0	gene_id "bd9ea60b-4bdb-408e-8aa5-8d684eef213c_ENSG00000148291.5"; transcript_id "bd9ea60b-4bdb-408e-8aa5-8d684eef213c_ENSG00000148291.5"; exon_number "1"; exon_id "bd9ea60b-4bdb-408e-8aa5-8d684eef213c_ENSG00000148291.5.1";
chr9	/dev/stdin	exon	136224587	136224690	.	+	.	gene_id "bd9ea60b-4bdb-408e-8aa5-8d684eef213c_ENSG00000148291.5"; transcript_id "bd9ea60b-4bdb-408e-8aa5-8d684eef213c_ENSG00000148291.5"; exon_number "2"; exon_id "bd9ea60b-4bdb-408e-8aa5-8d684eef213c_ENSG00000148291.5.2";
chr9	/dev/stdin	CDS	136224587	136224690	.	+	1	gene_id "bd9ea60b-4bdb-408e-8aa5-8d684eef213c_ENSG00000148291.5"; transcript_id "bd9ea60b-4bdb-408e-8aa5-8d684eef213c_ENSG00000148291.5"; exon_number "2"; exon_id "bd9ea60b-4bdb-408e-8aa5-8d684eef213c_ENSG00000148291.5.2";
chr9	/dev/stdin	exon	136226826	136228045	.	+	.	gene_id "bd9ea60b-4bdb-408e-8aa5-8d684eef213c_ENSG00000148291.5"; transcript_id "bd9ea60b-4bdb-408e-8aa5-8d684eef213c_ENSG00000148291.5"; exon_number "3"; exon_id "bd9ea60b-4bdb-408e-8aa5-8d684eef213c_ENSG00000148291.5.3";
chr9	/dev/stdin	CDS	136226826	136228042	.	+	2	gene_id "bd9ea60b-4bdb-408e-8aa5-8d684eef213c_ENSG00000148291.5"; transcript_id "bd9ea60b-4bdb-408e-8aa5-8d684eef213c_ENSG00000148291.5"; exon_number "3"; exon_id "bd9ea60b-4bdb-408e-8aa5-8d684eef213c_ENSG00000148291.5.3";
chr9	/dev/stdin	start_codon	136223778	136223780	.	+	0	gene_id "bd9ea60b-4bdb-408e-8aa5-8d684eef213c_ENSG00000148291.5"; transcript_id "bd9ea60b-4bdb-408e-8aa5-8d684eef213c_ENSG00000148291.5"; exon_number "1"; exon_id "bd9ea60b-4bdb-408e-8aa5-8d684eef213c_ENSG00000148291.5.1";
chr9	/dev/stdin	stop_codon	136228043	136228045	.	+	0	gene_id "bd9ea60b-4bdb-408e-8aa5-8d684eef213c_ENSG00000148291.5"; transcript_id "bd9ea60b-4bdb-408e-8aa5-8d684eef213c_ENSG00000148291.5"; exon_number "3"; exon_id "bd9ea60b-4bdb-408e-8aa5-8d684eef213c_ENSG00000148291.5.3";
chr9	/dev/stdin	transcript	136229211	136242881	.	-	.	gene_id "ENST00000371989.3-1_ENSG00000148248.9"; transcript_id "ENST00000371989.3-1_ENSG00000148248.9";
chr9	/dev/stdin	exon	136229211	136230635	.	-	.	gene_id "ENST00000371989.3-1_ENSG00000148248.9"; transcript_id "ENST00000371989.3-1_ENSG00000148248.9"; exon_number "1"; exon_id "ENST00000371989.3-1_ENSG00000148248.9.1";
chr9	/dev/stdin	CDS	136229211	136230635	.	-	1	gene_id "ENST00000371989.3-1_ENSG00000148248.9"; transcript_id "ENST00000371989.3-1_ENSG00000148248.9"; exon_number "1"; exon_id "ENST00000371989.3-1_ENSG00000148248.9.1";
chr9	/dev/stdin	exon	136231716	136231902	.	-	.	gene_id "ENST00000371989.3-1_ENSG00000148248.9"; transcript_id "ENST00000371989.3-1_ENSG00000148248.9"; exon_number "2"; exon_id "ENST00000371989.3-1_ENSG00000148248.9.2";
chr9	/dev/stdin	CDS	136231716	136231902	.	-	2	gene_id "ENST00000371989.3-1_ENSG00000148248.9"; transcript_id "ENST00000371989.3-1_ENSG00000148248.9"; exon_number "2"; exon_id "ENST00000371989.3-1_ENSG00000148248.9.2";
chr9	/dev/stdin	exon	136232861	136232904	.	-	.	gene_id "ENST00000371989.3-1_ENSG00000148248.9"; transcript_id "ENST00000371989.3-1_ENSG00000148248.9"; exon_number "3"; exon_id "ENST00000371989.3-1_ENSG00000148248.9.3";
chr9	/dev/stdin	CDS	136232861	136232904	.	-	1	gene_id "ENST00000371989.3-1_ENSG00000148248.9"; transcript_id "ENST00000371989.3-1_ENSG00000148248.9"; exon_number "3"; exon_id "ENST00000371989.3-1_ENSG00000148248.9.3";
chr9	/dev/stdin	exon	136233475	136233551	.	-	.	gene_id "ENST00000371989.3-1_ENSG00000148248.9"; transcript_id "ENST00000371989.3-1_ENSG00000148248.9"; exon_number "4"; exon_id "ENST00000371989.3-1_ENSG00000148248.9.4";
chr9	/dev/stdin	CDS	136233475	136233551	.	-	0	gene_id "ENST00000371989.3-1_ENSG00000148248.9"; transcript_id "ENST00000371989.3-1_ENSG00000148248.9"; exon_number "4"; exon_id "ENST00000371989.3-1_ENSG00000148248.9.4";
chr9	/dev/stdin	exon	136234135	136234321	.	-	.	gene_id "ENST00000371989.3-1_ENSG00000148248.9"; transcript_id "ENST00000371989.3-1_ENSG00000148248.9"; exon_number "5"; exon_id "ENST00000371989.3-1_ENSG00000148248.9.5";
chr9	/dev/stdin	CDS	136234135	136234321	.	-	1	gene_id "ENST00000371989.3-1_ENSG00000148248.9"; transcript_id "ENST00000371989.3-1_ENSG00000148248.9"; exon_number "5"; exon_id "ENST00000371989.3-1_ENSG00000148248.9.5";
chr9	/dev/stdin	exon	136242793	136242881	.	-	.	gene_id "ENST00000371989.3-1_ENSG00000148248.9"; transcript_id "ENST00000371989.3-1_ENSG00000148248.9"; exon_number "6"; exon_id "ENST00000371989.3-1_ENSG00000148248.9.6";
chr9	/dev/stdin	CDS	136242793	136242881	.	-	0	gene_id "ENST00000371989.3-1_ENSG00000148248.9"; transcript_id "ENST00000371989.3-1_ENSG00000148248.9"; exon_number "6"; exon_id "ENST00000371989.3-1_ENSG00000148248.9.6";
chr9	/dev/stdin	start_codon	136242879	136242881	.	-	0	gene_id "ENST00000371989.3-1_ENSG00000148248.9"; transcript_id "ENST00000371989.3-1_ENSG00000148248.9"; exon_number "6"; exon_id "ENST00000371989.3-1_ENSG00000148248.9.6";
chr9	/dev/stdin	transcript	136229211	136242970	.	-	.	gene_id "ENST00000371989.3-2_ENSG00000148248.9"; transcript_id "ENST00000371989.3-2_ENSG00000148248.9";
chr9	/dev/stdin	exon	136229211	136230635	.	-	.	gene_id "ENST00000371989.3-2_ENSG00000148248.9"; transcript_id "ENST00000371989.3-2_ENSG00000148248.9"; exon_number "1"; exon_id "ENST00000371989.3-2_ENSG00000148248.9.1";
chr9	/dev/stdin	CDS	136229211	136230635	.	-	2	gene_id "ENST00000371989.3-2_ENSG00000148248.9"; transcript_id "ENST00000371989.3-2_ENSG00000148248.9"; exon_number "1"; exon_id "ENST00000371989.3-2_ENSG00000148248.9.1";
chr9	/dev/stdin	exon	136231716	136231902	.	-	.	gene_id "ENST00000371989.3-2_ENSG00000148248.9"; transcript_id "ENST00000371989.3-2_ENSG00000148248.9"; exon_number "2"; exon_id "ENST00000371989.3-2_ENSG00000148248.9.2";
chr9	/dev/stdin	CDS	136231716	136231902	.	-	0	gene_id "ENST00000371989.3-2_ENSG00000148248.9"; transcript_id "ENST00000371989.3-2_ENSG00000148248.9"; exon_number "2"; exon_id "ENST00000371989.3-2_ENSG00000148248.9.2";
chr9	/dev/stdin	exon	136232861	136232904	.	-	.	gene_id "ENST00000371989.3-2_ENSG00000148248.9"; transcript_id "ENST00000371989.3-2_ENSG00000148248.9"; exon_number "3"; exon_id "ENST00000371989.3-2_ENSG00000148248.9.3";
chr9	/dev/stdin	CDS	136232861	136232904	.	-	2	gene_id "ENST00000371989.3-2_ENSG00000148248.9"; transcript_id "ENST00000371989.3-2_ENSG00000148248.9"; exon_number "3"; exon_id "ENST00000371989.3-2_ENSG00000148248.9.3";
chr9	/dev/stdin	exon	136233475	136233551	.	-	.	gene_id "ENST00000371989.3-2_ENSG00000148248.9"; transcript_id "ENST00000371989.3-2_ENSG00000148248.9"; exon_number "4"; exon_id "ENST00000371989.3-2_ENSG00000148248.9.4";
chr9	/dev/stdin	CDS	136233475	136233551	.	-	1	gene_id "ENST00000371989.3-2_ENSG00000148248.9"; transcript_id "ENST00000371989.3-2_ENSG00000148248.9"; exon_number "4"; exon_id "ENST00000371989.3-2_ENSG00000148248.9.4";
chr9	/dev/stdin	exon	136234135	136234321	.	-	.	gene_id "ENST00000371989.3-2_ENSG00000148248.9"; transcript_id "ENST00000371989.3-2_ENSG00000148248.9"; exon_number "5"; exon_id "ENST00000371989.3-2_ENSG00000148248.9.5";
chr9	/dev/stdin	CDS	136234135	136234321	.	-	2	gene_id "ENST00000371989.3-2_ENSG00000148248.9"; transcript_id "ENST00000371989.3-2_ENSG00000148248.9"; exon_number "5"; exon_id "ENST00000371989.3-2_ENSG00000148248.9.5";
chr9	/dev/stdin	exon	136242793	136242970	.	-	.	gene_id "ENST00000371989.3-2_ENSG00000148248.9"; transcript_id "ENST00000371989.3-2_ENSG00000148248.9"; exon_number "6"; exon_id "ENST00000371989.3-2_ENSG00000148248.9.6";
chr9	/dev/stdin	CDS	136242793	136242970	.	-	0	gene_id "ENST00000371989.3-2_ENSG00000148248.9"; transcript_id "ENST00000371989.3-2_ENSG00000148248.9"; exon_number "6"; exon_id "ENST00000371989.3-2_ENSG00000148248.9.6";
chr9	/dev/stdin	start_codon	136242968	136242970	.	-	0	gene_id "ENST00000371989.3-2_ENSG00000148248.9"; transcript_id "ENST00000371989.3-2_ENSG00000148248.9"; exon_number "6"; exon_id "ENST00000371989.3-2_ENSG00000148248.9.6";
chr9	/dev/stdin	transcript	136228326	136232953	.	-	.	gene_id "6369f0b3-7810-4935-90a1-1ec9ef495fd3_ENSG00000148248.9"; transcript_id "6369f0b3-7810-4935-90a1-1ec9ef495fd3_ENSG00000148248.9";
chr9	/dev/stdin	exon	136228326	136230635	.	-	.	gene_id "6369f0b3-7810-4935-90a1-1ec9ef495fd3_ENSG00000148248.9"; transcript_id "6369f0b3-7810-4935-90a1-1ec9ef495fd3_ENSG00000148248.9"; exon_number "1"; exon_id "6369f0b3-7810-4935-90a1-1ec9ef495fd3_ENSG00000148248.9.1";
chr9	/dev/stdin	CDS	136228326	136230635	.	-	2	gene_id "6369f0b3-7810-4935-90a1-1ec9ef495fd3_ENSG00000148248.9"; transcript_id "6369f0b3-7810-4935-90a1-1ec9ef495fd3_ENSG00000148248.9"; exon_number "1"; exon_id "6369f0b3-7810-4935-90a1-1ec9ef495fd3_ENSG00000148248.9.1";
chr9	/dev/stdin	exon	136231716	136231902	.	-	.	gene_id "6369f0b3-7810-4935-90a1-1ec9ef495fd3_ENSG00000148248.9"; transcript_id "6369f0b3-7810-4935-90a1-1ec9ef495fd3_ENSG00000148248.9"; exon_number "2"; exon_id "6369f0b3-7810-4935-90a1-1ec9ef495fd3_ENSG00000148248.9.2";
chr9	/dev/stdin	CDS	136231716	136231902	.	-	0	gene_id "6369f0b3-7810-4935-90a1-1ec9ef495fd3_ENSG00000148248.9"; transcript_id "6369f0b3-7810-4935-90a1-1ec9ef495fd3_ENSG00000148248.9"; exon_number "2"; exon_id "6369f0b3-7810-4935-90a1-1ec9ef495fd3_ENSG00000148248.9.2";
chr9	/dev/stdin	exon	136232861	136232953	.	-	.	gene_id "6369f0b3-7810-4935-90a1-1ec9ef495fd3_ENSG00000148248.9"; transcript_id "6369f0b3-7810-4935-90a1-1ec9ef495fd3_ENSG00000148248.9"; exon_number "3"; exon_id "6369f0b3-7810-4935-90a1-1ec9ef495fd3_ENSG00000148248.9.3";
chr9	/dev/stdin	CDS	136232861	136232953	.	-	0	gene_id "6369f0b3-7810-4935-90a1-1ec9ef495fd3_ENSG00000148248.9"; transcript_id "6369f0b3-7810-4935-90a1-1ec9ef495fd3_ENSG00000148248.9"; exon_number "3"; exon_id "6369f0b3-7810-4935-90a1-1ec9ef495fd3_ENSG00000148248.9.3";
chr9	/dev/stdin	start_codon	136232951	136232953	.	-	0	gene_id "6369f0b3-7810-4935-90a1-1ec9ef495fd3_ENSG00000148248.9"; transcript_id "6369f0b3-7810-4935-90a1-1ec9ef495fd3_ENSG00000148248.9"; exon_number "3"; exon_id "6369f0b3-7810-4935-90a1-1ec9ef495fd3_ENSG00000148248.9.3";
chr9	/dev/stdin	transcript	136229208	136242970	.	-	.	gene_id "e31a3de4-bc6b-40c0-a4ef-e1f7583304ed_ENSG00000148248.9"; transcript_id "e31a3de4-bc6b-40c0-a4ef-e1f7583304ed_ENSG00000148248.9";
chr9	/dev/stdin	exon	136229208	136230635	.	-	.	gene_id "e31a3de4-bc6b-40c0-a4ef-e1f7583304ed_ENSG00000148248.9"; transcript_id "e31a3de4-bc6b-40c0-a4ef-e1f7583304ed_ENSG00000148248.9"; exon_number "1"; exon_id "e31a3de4-bc6b-40c0-a4ef-e1f7583304ed_ENSG00000148248.9.1";
chr9	/dev/stdin	CDS	136229211	136230635	.	-	0	gene_id "e31a3de4-bc6b-40c0-a4ef-e1f7583304ed_ENSG00000148248.9"; transcript_id "e31a3de4-bc6b-40c0-a4ef-e1f7583304ed_ENSG00000148248.9"; exon_number "1"; exon_id "e31a3de4-bc6b-40c0-a4ef-e1f7583304ed_ENSG00000148248.9.1";
chr9	/dev/stdin	exon	136231716	136231902	.	-	.	gene_id "e31a3de4-bc6b-40c0-a4ef-e1f7583304ed_ENSG00000148248.9"; transcript_id "e31a3de4-bc6b-40c0-a4ef-e1f7583304ed_ENSG00000148248.9"; exon_number "2"; exon_id "e31a3de4-bc6b-40c0-a4ef-e1f7583304ed_ENSG00000148248.9.2";
chr9	/dev/stdin	CDS	136231716	136231902	.	-	1	gene_id "e31a3de4-bc6b-40c0-a4ef-e1f7583304ed_ENSG00000148248.9"; transcript_id "e31a3de4-bc6b-40c0-a4ef-e1f7583304ed_ENSG00000148248.9"; exon_number "2"; exon_id "e31a3de4-bc6b-40c0-a4ef-e1f7583304ed_ENSG00000148248.9.2";
chr9	/dev/stdin	exon	136232861	136232904	.	-	.	gene_id "e31a3de4-bc6b-40c0-a4ef-e1f7583304ed_ENSG00000148248.9"; transcript_id "e31a3de4-bc6b-40c0-a4ef-e1f7583304ed_ENSG00000148248.9"; exon_number "3"; exon_id "e31a3de4-bc6b-40c0-a4ef-e1f7583304ed_ENSG00000148248.9.3";
chr9	/dev/stdin	CDS	136232861	136232904	.	-	0	gene_id "e31a3de4-bc6b-40c0-a4ef-e1f7583304ed_ENSG00000148248.9"; transcript_id "e31a3de4-bc6b-40c0-a4ef-e1f7583304ed_ENSG00000148248.9"; exon_number "3"; exon_id "e31a3de4-bc6b-40c0-a4ef-e1f7583304ed_ENSG00000148248.9.3";
chr9	/dev/stdin	exon	136233475	136233551	.	-	.	gene_id "e31a3de4-bc6b-40c0-a4ef-e1f7583304ed_ENSG00000148248.9"; transcript_id "e31a3de4-bc6b-40c0-a4ef-e1f7583304ed_ENSG00000148248.9"; exon_number "4"; exon_id "e31a3de4-bc6b-40c0-a4ef-e1f7583304ed_ENSG00000148248.9.4";
chr9	/dev/stdin	CDS	136233475	136233551	.	-	2	gene_id "e31a3de4-bc6b-40c0-a4ef-e1f7583304ed_ENSG00000148248.9"; transcript_id "e31a3de4-bc6b-40c0-a4ef-e1f7583304ed_ENSG00000148248.9"; exon_number "4"; exon_id "e31a3de4-bc6b-40c0-a4ef-e1f7583304ed_ENSG00000148248.9.4";
chr9	/dev/stdin	exon	136234135	136234419	.	-	.	gene_id "e31a3de4-bc6b-40c0-a4ef-e1f7583304ed_ENSG00000148248.9"; transcript_id "e31a3de4-bc6b-40c0-a4ef-e1f7583304ed_ENSG00000148248.9"; exon_number "5"; exon_id "e31a3de4-bc6b-40c0-a4ef-e1f7583304ed_ENSG00000148248.9.5";
chr9	/dev/stdin	CDS	136234135	136234419	.	-	2	gene_id "e31a3de4-bc6b-40c0-a4ef-e1f7583304ed_ENSG00000148248.9"; transcript_id "e31a3de4-bc6b-40c0-a4ef-e1f7583304ed_ENSG00000148248.9"; exon_number "5"; exon_id "e31a3de4-bc6b-40c0-a4ef-e1f7583304ed_ENSG00000148248.9.5";
chr9	/dev/stdin	exon	136242793	136242970	.	-	.	gene_id "e31a3de4-bc6b-40c0-a4ef-e1f7583304ed_ENSG00000148248.9"; transcript_id "e31a3de4-bc6b-40c0-a4ef-e1f7583304ed_ENSG00000148248.9"; exon_number "6"; exon_id "e31a3de4-bc6b-40c0-a4ef-e1f7583304ed_ENSG00000148248.9.6";
chr9	/dev/stdin	CDS	136242793	136242970	.	-	0	gene_id "e31a3de4-bc6b-40c0-a4ef-e1f7583304ed_ENSG00000148248.9"; transcript_id "e31a3de4-bc6b-40c0-a4ef-e1f7583304ed_ENSG00000148248.9"; exon_number "6"; exon_id "e31a3de4-bc6b-40c0-a4ef-e1f7583304ed_ENSG00000148248.9.6";
chr9	/dev/stdin	start_codon	136242968	136242970	.	-	0	gene_id "e31a3de4-bc6b-40c0-a4ef-e1f7583304ed_ENSG00000148248.9"; transcript_id "e31a3de4-bc6b-40c0-a4ef-e1f7583304ed_ENSG00000148248.9"; exon_number "6"; exon_id "e31a3de4-bc6b-40c0-a4ef-e1f7583304ed_ENSG00000148248.9.6";
chr9	/dev/stdin	stop_codon	136229208	136229210	.	-	0	gene_id "e31a3de4-bc6b-40c0-a4ef-e1f7583304ed_ENSG00000148248.9"; transcript_id "e31a3de4-bc6b-40c0-a4ef-e1f7583304ed_ENSG00000148248.9"; exon_number "1"; exon_id "e31a3de4-bc6b-40c0-a4ef-e1f7583304ed_ENSG00000148248.9.1";
chr9	/dev/stdin	transcript	136229208	136242881	.	-	.	gene_id "ENST00000545297.1_ENSG00000148248.9"; transcript_id "ENST00000545297.1_ENSG00000148248.9";
chr9	/dev/stdin	exon	136229208	136230635	.	-	.	gene_id "ENST00000545297.1_ENSG00000148248.9"; transcript_id "ENST00000545297.1_ENSG00000148248.9"; exon_number "1"; exon_id "ENST00000545297.1_ENSG00000148248.9.1";
chr9	/dev/stdin	CDS	136229208	136230635	.	-	2	gene_id "ENST00000545297.1_ENSG00000148248.9"; transcript_id "ENST00000545297.1_ENSG00000148248.9"; exon_number "1"; exon_id "ENST00000545297.1_ENSG00000148248.9.1";
chr9	/dev/stdin	exon	136232861	136232904	.	-	.	gene_id "ENST00000545297.1_ENSG00000148248.9"; transcript_id "ENST00000545297.1_ENSG00000148248.9"; exon_number "2"; exon_id "ENST00000545297.1_ENSG00000148248.9.2";
chr9	/dev/stdin	CDS	136232861	136232904	.	-	1	gene_id "ENST00000545297.1_ENSG00000148248.9"; transcript_id "ENST00000545297.1_ENSG00000148248.9"; exon_number "2"; exon_id "ENST00000545297.1_ENSG00000148248.9.2";
chr9	/dev/stdin	exon	136233475	136233551	.	-	.	gene_id "ENST00000545297.1_ENSG00000148248.9"; transcript_id "ENST00000545297.1_ENSG00000148248.9"; exon_number "3"; exon_id "ENST00000545297.1_ENSG00000148248.9.3";
chr9	/dev/stdin	CDS	136233475	136233551	.	-	0	gene_id "ENST00000545297.1_ENSG00000148248.9"; transcript_id "ENST00000545297.1_ENSG00000148248.9"; exon_number "3"; exon_id "ENST00000545297.1_ENSG00000148248.9.3";
chr9	/dev/stdin	exon	136234135	136234321	.	-	.	gene_id "ENST00000545297.1_ENSG00000148248.9"; transcript_id "ENST00000545297.1_ENSG00000148248.9"; exon_number "4"; exon_id "ENST00000545297.1_ENSG00000148248.9.4";
chr9	/dev/stdin	CDS	136234135	136234321	.	-	1	gene_id "ENST00000545297.1_ENSG00000148248.9"; transcript_id "ENST00000545297.1_ENSG00000148248.9"; exon_number "4"; exon_id "ENST00000545297.1_ENSG00000148248.9.4";
chr9	/dev/stdin	exon	136242793	136242881	.	-	.	gene_id "ENST00000545297.1_ENSG00000148248.9"; transcript_id "ENST00000545297.1_ENSG00000148248.9"; exon_number "5"; exon_id "ENST00000545297.1_ENSG00000148248.9.5";
chr9	/dev/stdin	CDS	136242793	136242881	.	-	0	gene_id "ENST00000545297.1_ENSG00000148248.9"; transcript_id "ENST00000545297.1_ENSG00000148248.9"; exon_number "5"; exon_id "ENST00000545297.1_ENSG00000148248.9.5";
chr9	/dev/stdin	start_codon	136242879	136242881	.	-	0	gene_id "ENST00000545297.1_ENSG00000148248.9"; transcript_id "ENST00000545297.1_ENSG00000148248.9"; exon_number "5"; exon_id "ENST00000545297.1_ENSG00000148248.9.5";
chr9	/dev/stdin	transcript	136271187	136283074	.	-	.	gene_id "ENST00000371942.3-1_ENSG00000148300.7"; transcript_id "ENST00000371942.3-1_ENSG00000148300.7";
chr9	/dev/stdin	exon	136271187	136272196	.	-	.	gene_id "ENST00000371942.3-1_ENSG00000148300.7"; transcript_id "ENST00000371942.3-1_ENSG00000148300.7"; exon_number "1"; exon_id "ENST00000371942.3-1_ENSG00000148300.7.1";
chr9	/dev/stdin	CDS	136271187	136272196	.	-	1	gene_id "ENST00000371942.3-1_ENSG00000148300.7"; transcript_id "ENST00000371942.3-1_ENSG00000148300.7"; exon_number "1"; exon_id "ENST00000371942.3-1_ENSG00000148300.7.1";
chr9	/dev/stdin	exon	136272931	136273005	.	-	.	gene_id "ENST00000371942.3-1_ENSG00000148300.7"; transcript_id "ENST00000371942.3-1_ENSG00000148300.7"; exon_number "2"; exon_id "ENST00000371942.3-1_ENSG00000148300.7.2";
chr9	/dev/stdin	CDS	136272931	136273005	.	-	1	gene_id "ENST00000371942.3-1_ENSG00000148300.7"; transcript_id "ENST00000371942.3-1_ENSG00000148300.7"; exon_number "2"; exon_id "ENST00000371942.3-1_ENSG00000148300.7.2";
chr9	/dev/stdin	exon	136273892	136273966	.	-	.	gene_id "ENST00000371942.3-1_ENSG00000148300.7"; transcript_id "ENST00000371942.3-1_ENSG00000148300.7"; exon_number "3"; exon_id "ENST00000371942.3-1_ENSG00000148300.7.3";
chr9	/dev/stdin	CDS	136273892	136273966	.	-	1	gene_id "ENST00000371942.3-1_ENSG00000148300.7"; transcript_id "ENST00000371942.3-1_ENSG00000148300.7"; exon_number "3"; exon_id "ENST00000371942.3-1_ENSG00000148300.7.3";
chr9	/dev/stdin	exon	136276105	136276193	.	-	.	gene_id "ENST00000371942.3-1_ENSG00000148300.7"; transcript_id "ENST00000371942.3-1_ENSG00000148300.7"; exon_number "4"; exon_id "ENST00000371942.3-1_ENSG00000148300.7.4";
chr9	/dev/stdin	CDS	136276105	136276193	.	-	0	gene_id "ENST00000371942.3-1_ENSG00000148300.7"; transcript_id "ENST00000371942.3-1_ENSG00000148300.7"; exon_number "4"; exon_id "ENST00000371942.3-1_ENSG00000148300.7.4";
chr9	/dev/stdin	exon	136277419	136277612	.	-	.	gene_id "ENST00000371942.3-1_ENSG00000148300.7"; transcript_id "ENST00000371942.3-1_ENSG00000148300.7"; exon_number "5"; exon_id "ENST00000371942.3-1_ENSG00000148300.7.5";
chr9	/dev/stdin	CDS	136277419	136277612	.	-	2	gene_id "ENST00000371942.3-1_ENSG00000148300.7"; transcript_id "ENST00000371942.3-1_ENSG00000148300.7"; exon_number "5"; exon_id "ENST00000371942.3-1_ENSG00000148300.7.5";
chr9	/dev/stdin	exon	136277898	136278041	.	-	.	gene_id "ENST00000371942.3-1_ENSG00000148300.7"; transcript_id "ENST00000371942.3-1_ENSG00000148300.7"; exon_number "6"; exon_id "ENST00000371942.3-1_ENSG00000148300.7.6";
chr9	/dev/stdin	CDS	136277898	136278041	.	-	2	gene_id "ENST00000371942.3-1_ENSG00000148300.7"; transcript_id "ENST00000371942.3-1_ENSG00000148300.7"; exon_number "6"; exon_id "ENST00000371942.3-1_ENSG00000148300.7.6";
chr9	/dev/stdin	exon	136279785	136280131	.	-	.	gene_id "ENST00000371942.3-1_ENSG00000148300.7"; transcript_id "ENST00000371942.3-1_ENSG00000148300.7"; exon_number "7"; exon_id "ENST00000371942.3-1_ENSG00000148300.7.7";
chr9	/dev/stdin	CDS	136279785	136280131	.	-	1	gene_id "ENST00000371942.3-1_ENSG00000148300.7"; transcript_id "ENST00000371942.3-1_ENSG00000148300.7"; exon_number "7"; exon_id "ENST00000371942.3-1_ENSG00000148300.7.7";
chr9	/dev/stdin	exon	136282740	136283074	.	-	.	gene_id "ENST00000371942.3-1_ENSG00000148300.7"; transcript_id "ENST00000371942.3-1_ENSG00000148300.7"; exon_number "8"; exon_id "ENST00000371942.3-1_ENSG00000148300.7.8";
chr9	/dev/stdin	CDS	136282740	136283074	.	-	0	gene_id "ENST00000371942.3-1_ENSG00000148300.7"; transcript_id "ENST00000371942.3-1_ENSG00000148300.7"; exon_number "8"; exon_id "ENST00000371942.3-1_ENSG00000148300.7.8";
chr9	/dev/stdin	start_codon	136283072	136283074	.	-	0	gene_id "ENST00000371942.3-1_ENSG00000148300.7"; transcript_id "ENST00000371942.3-1_ENSG00000148300.7"; exon_number "8"; exon_id "ENST00000371942.3-1_ENSG00000148300.7.8";
chr9	/dev/stdin	transcript	136325090	136335970	.	+	.	gene_id "ENST00000291722.7_ENSG00000160325.10"; transcript_id "ENST00000291722.7_ENSG00000160325.10";
chr9	/dev/stdin	exon	136325090	136325309	.	+	.	gene_id "ENST00000291722.7_ENSG00000160325.10"; transcript_id "ENST00000291722.7_ENSG00000160325.10"; exon_number "1"; exon_id "ENST00000291722.7_ENSG00000160325.10.1";
chr9	/dev/stdin	CDS	136325090	136325309	.	+	0	gene_id "ENST00000291722.7_ENSG00000160325.10"; transcript_id "ENST00000291722.7_ENSG00000160325.10"; exon_number "1"; exon_id "ENST00000291722.7_ENSG00000160325.10.1";
chr9	/dev/stdin	exon	136328605	136328677	.	+	.	gene_id "ENST00000291722.7_ENSG00000160325.10"; transcript_id "ENST00000291722.7_ENSG00000160325.10"; exon_number "2"; exon_id "ENST00000291722.7_ENSG00000160325.10.2";
chr9	/dev/stdin	CDS	136328605	136328677	.	+	2	gene_id "ENST00000291722.7_ENSG00000160325.10"; transcript_id "ENST00000291722.7_ENSG00000160325.10"; exon_number "2"; exon_id "ENST00000291722.7_ENSG00000160325.10.2";
chr9	/dev/stdin	exon	136333043	136333150	.	+	.	gene_id "ENST00000291722.7_ENSG00000160325.10"; transcript_id "ENST00000291722.7_ENSG00000160325.10"; exon_number "3"; exon_id "ENST00000291722.7_ENSG00000160325.10.3";
chr9	/dev/stdin	CDS	136333043	136333150	.	+	1	gene_id "ENST00000291722.7_ENSG00000160325.10"; transcript_id "ENST00000291722.7_ENSG00000160325.10"; exon_number "3"; exon_id "ENST00000291722.7_ENSG00000160325.10.3";
chr9	/dev/stdin	exon	136333685	136335970	.	+	.	gene_id "ENST00000291722.7_ENSG00000160325.10"; transcript_id "ENST00000291722.7_ENSG00000160325.10"; exon_number "4"; exon_id "ENST00000291722.7_ENSG00000160325.10.4";
chr9	/dev/stdin	CDS	136333685	136335970	.	+	1	gene_id "ENST00000291722.7_ENSG00000160325.10"; transcript_id "ENST00000291722.7_ENSG00000160325.10"; exon_number "4"; exon_id "ENST00000291722.7_ENSG00000160325.10.4";
chr9	/dev/stdin	start_codon	136325090	136325092	.	+	0	gene_id "ENST00000291722.7_ENSG00000160325.10"; transcript_id "ENST00000291722.7_ENSG00000160325.10"; exon_number "1"; exon_id "ENST00000291722.7_ENSG00000160325.10.1";
chr9	/dev/stdin	transcript	136336337	136344197	.	-	.	gene_id "10dec826-b225-4c8d-b010-b13f7af37f44_ENSG00000160326.9"; transcript_id "10dec826-b225-4c8d-b010-b13f7af37f44_ENSG00000160326.9";
chr9	/dev/stdin	exon	136336337	136337298	.	-	.	gene_id "10dec826-b225-4c8d-b010-b13f7af37f44_ENSG00000160326.9"; transcript_id "10dec826-b225-4c8d-b010-b13f7af37f44_ENSG00000160326.9"; exon_number "1"; exon_id "10dec826-b225-4c8d-b010-b13f7af37f44_ENSG00000160326.9.1";
chr9	/dev/stdin	CDS	136336337	136337298	.	-	1	gene_id "10dec826-b225-4c8d-b010-b13f7af37f44_ENSG00000160326.9"; transcript_id "10dec826-b225-4c8d-b010-b13f7af37f44_ENSG00000160326.9"; exon_number "1"; exon_id "10dec826-b225-4c8d-b010-b13f7af37f44_ENSG00000160326.9.1";
chr9	/dev/stdin	exon	136338227	136338372	.	-	.	gene_id "10dec826-b225-4c8d-b010-b13f7af37f44_ENSG00000160326.9"; transcript_id "10dec826-b225-4c8d-b010-b13f7af37f44_ENSG00000160326.9"; exon_number "2"; exon_id "10dec826-b225-4c8d-b010-b13f7af37f44_ENSG00000160326.9.2";
chr9	/dev/stdin	CDS	136338227	136338372	.	-	0	gene_id "10dec826-b225-4c8d-b010-b13f7af37f44_ENSG00000160326.9"; transcript_id "10dec826-b225-4c8d-b010-b13f7af37f44_ENSG00000160326.9"; exon_number "2"; exon_id "10dec826-b225-4c8d-b010-b13f7af37f44_ENSG00000160326.9.2";
chr9	/dev/stdin	exon	136338537	136338722	.	-	.	gene_id "10dec826-b225-4c8d-b010-b13f7af37f44_ENSG00000160326.9"; transcript_id "10dec826-b225-4c8d-b010-b13f7af37f44_ENSG00000160326.9"; exon_number "3"; exon_id "10dec826-b225-4c8d-b010-b13f7af37f44_ENSG00000160326.9.3";
chr9	/dev/stdin	CDS	136338537	136338722	.	-	0	gene_id "10dec826-b225-4c8d-b010-b13f7af37f44_ENSG00000160326.9"; transcript_id "10dec826-b225-4c8d-b010-b13f7af37f44_ENSG00000160326.9"; exon_number "3"; exon_id "10dec826-b225-4c8d-b010-b13f7af37f44_ENSG00000160326.9.3";
chr9	/dev/stdin	exon	136339102	136339210	.	-	.	gene_id "10dec826-b225-4c8d-b010-b13f7af37f44_ENSG00000160326.9"; transcript_id "10dec826-b225-4c8d-b010-b13f7af37f44_ENSG00000160326.9"; exon_number "4"; exon_id "10dec826-b225-4c8d-b010-b13f7af37f44_ENSG00000160326.9.4";
chr9	/dev/stdin	CDS	136339102	136339210	.	-	1	gene_id "10dec826-b225-4c8d-b010-b13f7af37f44_ENSG00000160326.9"; transcript_id "10dec826-b225-4c8d-b010-b13f7af37f44_ENSG00000160326.9"; exon_number "4"; exon_id "10dec826-b225-4c8d-b010-b13f7af37f44_ENSG00000160326.9.4";
chr9	/dev/stdin	exon	136340083	136340235	.	-	.	gene_id "10dec826-b225-4c8d-b010-b13f7af37f44_ENSG00000160326.9"; transcript_id "10dec826-b225-4c8d-b010-b13f7af37f44_ENSG00000160326.9"; exon_number "5"; exon_id "10dec826-b225-4c8d-b010-b13f7af37f44_ENSG00000160326.9.5";
chr9	/dev/stdin	CDS	136340083	136340235	.	-	1	gene_id "10dec826-b225-4c8d-b010-b13f7af37f44_ENSG00000160326.9"; transcript_id "10dec826-b225-4c8d-b010-b13f7af37f44_ENSG00000160326.9"; exon_number "5"; exon_id "10dec826-b225-4c8d-b010-b13f7af37f44_ENSG00000160326.9.5";
chr9	/dev/stdin	exon	136340522	136340733	.	-	.	gene_id "10dec826-b225-4c8d-b010-b13f7af37f44_ENSG00000160326.9"; transcript_id "10dec826-b225-4c8d-b010-b13f7af37f44_ENSG00000160326.9"; exon_number "6"; exon_id "10dec826-b225-4c8d-b010-b13f7af37f44_ENSG00000160326.9.6";
chr9	/dev/stdin	CDS	136340522	136340733	.	-	0	gene_id "10dec826-b225-4c8d-b010-b13f7af37f44_ENSG00000160326.9"; transcript_id "10dec826-b225-4c8d-b010-b13f7af37f44_ENSG00000160326.9"; exon_number "6"; exon_id "10dec826-b225-4c8d-b010-b13f7af37f44_ENSG00000160326.9.6";
chr9	/dev/stdin	exon	136341355	136341458	.	-	.	gene_id "10dec826-b225-4c8d-b010-b13f7af37f44_ENSG00000160326.9"; transcript_id "10dec826-b225-4c8d-b010-b13f7af37f44_ENSG00000160326.9"; exon_number "7"; exon_id "10dec826-b225-4c8d-b010-b13f7af37f44_ENSG00000160326.9.7";
chr9	/dev/stdin	CDS	136341355	136341458	.	-	2	gene_id "10dec826-b225-4c8d-b010-b13f7af37f44_ENSG00000160326.9"; transcript_id "10dec826-b225-4c8d-b010-b13f7af37f44_ENSG00000160326.9"; exon_number "7"; exon_id "10dec826-b225-4c8d-b010-b13f7af37f44_ENSG00000160326.9.7";
chr9	/dev/stdin	exon	136342157	136342363	.	-	.	gene_id "10dec826-b225-4c8d-b010-b13f7af37f44_ENSG00000160326.9"; transcript_id "10dec826-b225-4c8d-b010-b13f7af37f44_ENSG00000160326.9"; exon_number "8"; exon_id "10dec826-b225-4c8d-b010-b13f7af37f44_ENSG00000160326.9.8";
chr9	/dev/stdin	CDS	136342157	136342363	.	-	2	gene_id "10dec826-b225-4c8d-b010-b13f7af37f44_ENSG00000160326.9"; transcript_id "10dec826-b225-4c8d-b010-b13f7af37f44_ENSG00000160326.9"; exon_number "8"; exon_id "10dec826-b225-4c8d-b010-b13f7af37f44_ENSG00000160326.9.8";
chr9	/dev/stdin	exon	136343376	136343538	.	-	.	gene_id "10dec826-b225-4c8d-b010-b13f7af37f44_ENSG00000160326.9"; transcript_id "10dec826-b225-4c8d-b010-b13f7af37f44_ENSG00000160326.9"; exon_number "9"; exon_id "10dec826-b225-4c8d-b010-b13f7af37f44_ENSG00000160326.9.9";
chr9	/dev/stdin	CDS	136343376	136343538	.	-	0	gene_id "10dec826-b225-4c8d-b010-b13f7af37f44_ENSG00000160326.9"; transcript_id "10dec826-b225-4c8d-b010-b13f7af37f44_ENSG00000160326.9"; exon_number "9"; exon_id "10dec826-b225-4c8d-b010-b13f7af37f44_ENSG00000160326.9.9";
chr9	/dev/stdin	exon	136344090	136344197	.	-	.	gene_id "10dec826-b225-4c8d-b010-b13f7af37f44_ENSG00000160326.9"; transcript_id "10dec826-b225-4c8d-b010-b13f7af37f44_ENSG00000160326.9"; exon_number "10"; exon_id "10dec826-b225-4c8d-b010-b13f7af37f44_ENSG00000160326.9.10";
chr9	/dev/stdin	CDS	136344090	136344197	.	-	0	gene_id "10dec826-b225-4c8d-b010-b13f7af37f44_ENSG00000160326.9"; transcript_id "10dec826-b225-4c8d-b010-b13f7af37f44_ENSG00000160326.9"; exon_number "10"; exon_id "10dec826-b225-4c8d-b010-b13f7af37f44_ENSG00000160326.9.10";
chr9	/dev/stdin	start_codon	136344195	136344197	.	-	0	gene_id "10dec826-b225-4c8d-b010-b13f7af37f44_ENSG00000160326.9"; transcript_id "10dec826-b225-4c8d-b010-b13f7af37f44_ENSG00000160326.9"; exon_number "10"; exon_id "10dec826-b225-4c8d-b010-b13f7af37f44_ENSG00000160326.9.10";
chr9	/dev/stdin	transcript	136336218	136344197	.	-	.	gene_id "ab4c92f2-d4a0-4f39-87d3-b089500df384-1_ENSG00000160326.9"; transcript_id "ab4c92f2-d4a0-4f39-87d3-b089500df384-1_ENSG00000160326.9";
chr9	/dev/stdin	exon	136336218	136337298	.	-	.	gene_id "ab4c92f2-d4a0-4f39-87d3-b089500df384-1_ENSG00000160326.9"; transcript_id "ab4c92f2-d4a0-4f39-87d3-b089500df384-1_ENSG00000160326.9"; exon_number "1"; exon_id "ab4c92f2-d4a0-4f39-87d3-b089500df384-1_ENSG00000160326.9.1";
chr9	/dev/stdin	CDS	136336218	136337298	.	-	0	gene_id "ab4c92f2-d4a0-4f39-87d3-b089500df384-1_ENSG00000160326.9"; transcript_id "ab4c92f2-d4a0-4f39-87d3-b089500df384-1_ENSG00000160326.9"; exon_number "1"; exon_id "ab4c92f2-d4a0-4f39-87d3-b089500df384-1_ENSG00000160326.9.1";
chr9	/dev/stdin	exon	136338227	136338372	.	-	.	gene_id "ab4c92f2-d4a0-4f39-87d3-b089500df384-1_ENSG00000160326.9"; transcript_id "ab4c92f2-d4a0-4f39-87d3-b089500df384-1_ENSG00000160326.9"; exon_number "2"; exon_id "ab4c92f2-d4a0-4f39-87d3-b089500df384-1_ENSG00000160326.9.2";
chr9	/dev/stdin	CDS	136338227	136338372	.	-	2	gene_id "ab4c92f2-d4a0-4f39-87d3-b089500df384-1_ENSG00000160326.9"; transcript_id "ab4c92f2-d4a0-4f39-87d3-b089500df384-1_ENSG00000160326.9"; exon_number "2"; exon_id "ab4c92f2-d4a0-4f39-87d3-b089500df384-1_ENSG00000160326.9.2";
chr9	/dev/stdin	exon	136338537	136338722	.	-	.	gene_id "ab4c92f2-d4a0-4f39-87d3-b089500df384-1_ENSG00000160326.9"; transcript_id "ab4c92f2-d4a0-4f39-87d3-b089500df384-1_ENSG00000160326.9"; exon_number "3"; exon_id "ab4c92f2-d4a0-4f39-87d3-b089500df384-1_ENSG00000160326.9.3";
chr9	/dev/stdin	CDS	136338537	136338722	.	-	2	gene_id "ab4c92f2-d4a0-4f39-87d3-b089500df384-1_ENSG00000160326.9"; transcript_id "ab4c92f2-d4a0-4f39-87d3-b089500df384-1_ENSG00000160326.9"; exon_number "3"; exon_id "ab4c92f2-d4a0-4f39-87d3-b089500df384-1_ENSG00000160326.9.3";
chr9	/dev/stdin	exon	136339102	136339210	.	-	.	gene_id "ab4c92f2-d4a0-4f39-87d3-b089500df384-1_ENSG00000160326.9"; transcript_id "ab4c92f2-d4a0-4f39-87d3-b089500df384-1_ENSG00000160326.9"; exon_number "4"; exon_id "ab4c92f2-d4a0-4f39-87d3-b089500df384-1_ENSG00000160326.9.4";
chr9	/dev/stdin	CDS	136339102	136339210	.	-	0	gene_id "ab4c92f2-d4a0-4f39-87d3-b089500df384-1_ENSG00000160326.9"; transcript_id "ab4c92f2-d4a0-4f39-87d3-b089500df384-1_ENSG00000160326.9"; exon_number "4"; exon_id "ab4c92f2-d4a0-4f39-87d3-b089500df384-1_ENSG00000160326.9.4";
chr9	/dev/stdin	exon	136340083	136340230	.	-	.	gene_id "ab4c92f2-d4a0-4f39-87d3-b089500df384-1_ENSG00000160326.9"; transcript_id "ab4c92f2-d4a0-4f39-87d3-b089500df384-1_ENSG00000160326.9"; exon_number "5"; exon_id "ab4c92f2-d4a0-4f39-87d3-b089500df384-1_ENSG00000160326.9.5";
chr9	/dev/stdin	CDS	136340083	136340230	.	-	1	gene_id "ab4c92f2-d4a0-4f39-87d3-b089500df384-1_ENSG00000160326.9"; transcript_id "ab4c92f2-d4a0-4f39-87d3-b089500df384-1_ENSG00000160326.9"; exon_number "5"; exon_id "ab4c92f2-d4a0-4f39-87d3-b089500df384-1_ENSG00000160326.9.5";
chr9	/dev/stdin	exon	136340522	136340733	.	-	.	gene_id "ab4c92f2-d4a0-4f39-87d3-b089500df384-1_ENSG00000160326.9"; transcript_id "ab4c92f2-d4a0-4f39-87d3-b089500df384-1_ENSG00000160326.9"; exon_number "6"; exon_id "ab4c92f2-d4a0-4f39-87d3-b089500df384-1_ENSG00000160326.9.6";
chr9	/dev/stdin	CDS	136340522	136340733	.	-	0	gene_id "ab4c92f2-d4a0-4f39-87d3-b089500df384-1_ENSG00000160326.9"; transcript_id "ab4c92f2-d4a0-4f39-87d3-b089500df384-1_ENSG00000160326.9"; exon_number "6"; exon_id "ab4c92f2-d4a0-4f39-87d3-b089500df384-1_ENSG00000160326.9.6";
chr9	/dev/stdin	exon	136341355	136341458	.	-	.	gene_id "ab4c92f2-d4a0-4f39-87d3-b089500df384-1_ENSG00000160326.9"; transcript_id "ab4c92f2-d4a0-4f39-87d3-b089500df384-1_ENSG00000160326.9"; exon_number "7"; exon_id "ab4c92f2-d4a0-4f39-87d3-b089500df384-1_ENSG00000160326.9.7";
chr9	/dev/stdin	CDS	136341355	136341458	.	-	2	gene_id "ab4c92f2-d4a0-4f39-87d3-b089500df384-1_ENSG00000160326.9"; transcript_id "ab4c92f2-d4a0-4f39-87d3-b089500df384-1_ENSG00000160326.9"; exon_number "7"; exon_id "ab4c92f2-d4a0-4f39-87d3-b089500df384-1_ENSG00000160326.9.7";
chr9	/dev/stdin	exon	136342157	136342363	.	-	.	gene_id "ab4c92f2-d4a0-4f39-87d3-b089500df384-1_ENSG00000160326.9"; transcript_id "ab4c92f2-d4a0-4f39-87d3-b089500df384-1_ENSG00000160326.9"; exon_number "8"; exon_id "ab4c92f2-d4a0-4f39-87d3-b089500df384-1_ENSG00000160326.9.8";
chr9	/dev/stdin	CDS	136342157	136342363	.	-	2	gene_id "ab4c92f2-d4a0-4f39-87d3-b089500df384-1_ENSG00000160326.9"; transcript_id "ab4c92f2-d4a0-4f39-87d3-b089500df384-1_ENSG00000160326.9"; exon_number "8"; exon_id "ab4c92f2-d4a0-4f39-87d3-b089500df384-1_ENSG00000160326.9.8";
chr9	/dev/stdin	exon	136343376	136343538	.	-	.	gene_id "ab4c92f2-d4a0-4f39-87d3-b089500df384-1_ENSG00000160326.9"; transcript_id "ab4c92f2-d4a0-4f39-87d3-b089500df384-1_ENSG00000160326.9"; exon_number "9"; exon_id "ab4c92f2-d4a0-4f39-87d3-b089500df384-1_ENSG00000160326.9.9";
chr9	/dev/stdin	CDS	136343376	136343538	.	-	0	gene_id "ab4c92f2-d4a0-4f39-87d3-b089500df384-1_ENSG00000160326.9"; transcript_id "ab4c92f2-d4a0-4f39-87d3-b089500df384-1_ENSG00000160326.9"; exon_number "9"; exon_id "ab4c92f2-d4a0-4f39-87d3-b089500df384-1_ENSG00000160326.9.9";
chr9	/dev/stdin	exon	136344090	136344197	.	-	.	gene_id "ab4c92f2-d4a0-4f39-87d3-b089500df384-1_ENSG00000160326.9"; transcript_id "ab4c92f2-d4a0-4f39-87d3-b089500df384-1_ENSG00000160326.9"; exon_number "10"; exon_id "ab4c92f2-d4a0-4f39-87d3-b089500df384-1_ENSG00000160326.9.10";
chr9	/dev/stdin	CDS	136344090	136344197	.	-	0	gene_id "ab4c92f2-d4a0-4f39-87d3-b089500df384-1_ENSG00000160326.9"; transcript_id "ab4c92f2-d4a0-4f39-87d3-b089500df384-1_ENSG00000160326.9"; exon_number "10"; exon_id "ab4c92f2-d4a0-4f39-87d3-b089500df384-1_ENSG00000160326.9.10";
chr9	/dev/stdin	start_codon	136344195	136344197	.	-	0	gene_id "ab4c92f2-d4a0-4f39-87d3-b089500df384-1_ENSG00000160326.9"; transcript_id "ab4c92f2-d4a0-4f39-87d3-b089500df384-1_ENSG00000160326.9"; exon_number "10"; exon_id "ab4c92f2-d4a0-4f39-87d3-b089500df384-1_ENSG00000160326.9.10";
chr9	/dev/stdin	transcript	136336218	136344197	.	-	.	gene_id "e7d72eb9-3dbc-40ff-ac31-ce853de7aec3-1_ENSG00000160326.9"; transcript_id "e7d72eb9-3dbc-40ff-ac31-ce853de7aec3-1_ENSG00000160326.9";
chr9	/dev/stdin	exon	136336218	136337298	.	-	.	gene_id "e7d72eb9-3dbc-40ff-ac31-ce853de7aec3-1_ENSG00000160326.9"; transcript_id "e7d72eb9-3dbc-40ff-ac31-ce853de7aec3-1_ENSG00000160326.9"; exon_number "1"; exon_id "e7d72eb9-3dbc-40ff-ac31-ce853de7aec3-1_ENSG00000160326.9.1";
chr9	/dev/stdin	CDS	136336221	136337298	.	-	1	gene_id "e7d72eb9-3dbc-40ff-ac31-ce853de7aec3-1_ENSG00000160326.9"; transcript_id "e7d72eb9-3dbc-40ff-ac31-ce853de7aec3-1_ENSG00000160326.9"; exon_number "1"; exon_id "e7d72eb9-3dbc-40ff-ac31-ce853de7aec3-1_ENSG00000160326.9.1";
chr9	/dev/stdin	exon	136338227	136338372	.	-	.	gene_id "e7d72eb9-3dbc-40ff-ac31-ce853de7aec3-1_ENSG00000160326.9"; transcript_id "e7d72eb9-3dbc-40ff-ac31-ce853de7aec3-1_ENSG00000160326.9"; exon_number "2"; exon_id "e7d72eb9-3dbc-40ff-ac31-ce853de7aec3-1_ENSG00000160326.9.2";
chr9	/dev/stdin	CDS	136338227	136338372	.	-	0	gene_id "e7d72eb9-3dbc-40ff-ac31-ce853de7aec3-1_ENSG00000160326.9"; transcript_id "e7d72eb9-3dbc-40ff-ac31-ce853de7aec3-1_ENSG00000160326.9"; exon_number "2"; exon_id "e7d72eb9-3dbc-40ff-ac31-ce853de7aec3-1_ENSG00000160326.9.2";
chr9	/dev/stdin	exon	136339102	136339210	.	-	.	gene_id "e7d72eb9-3dbc-40ff-ac31-ce853de7aec3-1_ENSG00000160326.9"; transcript_id "e7d72eb9-3dbc-40ff-ac31-ce853de7aec3-1_ENSG00000160326.9"; exon_number "3"; exon_id "e7d72eb9-3dbc-40ff-ac31-ce853de7aec3-1_ENSG00000160326.9.3";
chr9	/dev/stdin	CDS	136339102	136339210	.	-	1	gene_id "e7d72eb9-3dbc-40ff-ac31-ce853de7aec3-1_ENSG00000160326.9"; transcript_id "e7d72eb9-3dbc-40ff-ac31-ce853de7aec3-1_ENSG00000160326.9"; exon_number "3"; exon_id "e7d72eb9-3dbc-40ff-ac31-ce853de7aec3-1_ENSG00000160326.9.3";
chr9	/dev/stdin	exon	136340083	136340235	.	-	.	gene_id "e7d72eb9-3dbc-40ff-ac31-ce853de7aec3-1_ENSG00000160326.9"; transcript_id "e7d72eb9-3dbc-40ff-ac31-ce853de7aec3-1_ENSG00000160326.9"; exon_number "4"; exon_id "e7d72eb9-3dbc-40ff-ac31-ce853de7aec3-1_ENSG00000160326.9.4";
chr9	/dev/stdin	CDS	136340083	136340235	.	-	1	gene_id "e7d72eb9-3dbc-40ff-ac31-ce853de7aec3-1_ENSG00000160326.9"; transcript_id "e7d72eb9-3dbc-40ff-ac31-ce853de7aec3-1_ENSG00000160326.9"; exon_number "4"; exon_id "e7d72eb9-3dbc-40ff-ac31-ce853de7aec3-1_ENSG00000160326.9.4";
chr9	/dev/stdin	exon	136340522	136340733	.	-	.	gene_id "e7d72eb9-3dbc-40ff-ac31-ce853de7aec3-1_ENSG00000160326.9"; transcript_id "e7d72eb9-3dbc-40ff-ac31-ce853de7aec3-1_ENSG00000160326.9"; exon_number "5"; exon_id "e7d72eb9-3dbc-40ff-ac31-ce853de7aec3-1_ENSG00000160326.9.5";
chr9	/dev/stdin	CDS	136340522	136340733	.	-	0	gene_id "e7d72eb9-3dbc-40ff-ac31-ce853de7aec3-1_ENSG00000160326.9"; transcript_id "e7d72eb9-3dbc-40ff-ac31-ce853de7aec3-1_ENSG00000160326.9"; exon_number "5"; exon_id "e7d72eb9-3dbc-40ff-ac31-ce853de7aec3-1_ENSG00000160326.9.5";
chr9	/dev/stdin	exon	136341355	136341458	.	-	.	gene_id "e7d72eb9-3dbc-40ff-ac31-ce853de7aec3-1_ENSG00000160326.9"; transcript_id "e7d72eb9-3dbc-40ff-ac31-ce853de7aec3-1_ENSG00000160326.9"; exon_number "6"; exon_id "e7d72eb9-3dbc-40ff-ac31-ce853de7aec3-1_ENSG00000160326.9.6";
chr9	/dev/stdin	CDS	136341355	136341458	.	-	2	gene_id "e7d72eb9-3dbc-40ff-ac31-ce853de7aec3-1_ENSG00000160326.9"; transcript_id "e7d72eb9-3dbc-40ff-ac31-ce853de7aec3-1_ENSG00000160326.9"; exon_number "6"; exon_id "e7d72eb9-3dbc-40ff-ac31-ce853de7aec3-1_ENSG00000160326.9.6";
chr9	/dev/stdin	exon	136342157	136342363	.	-	.	gene_id "e7d72eb9-3dbc-40ff-ac31-ce853de7aec3-1_ENSG00000160326.9"; transcript_id "e7d72eb9-3dbc-40ff-ac31-ce853de7aec3-1_ENSG00000160326.9"; exon_number "7"; exon_id "e7d72eb9-3dbc-40ff-ac31-ce853de7aec3-1_ENSG00000160326.9.7";
chr9	/dev/stdin	CDS	136342157	136342363	.	-	2	gene_id "e7d72eb9-3dbc-40ff-ac31-ce853de7aec3-1_ENSG00000160326.9"; transcript_id "e7d72eb9-3dbc-40ff-ac31-ce853de7aec3-1_ENSG00000160326.9"; exon_number "7"; exon_id "e7d72eb9-3dbc-40ff-ac31-ce853de7aec3-1_ENSG00000160326.9.7";
chr9	/dev/stdin	exon	136343376	136343538	.	-	.	gene_id "e7d72eb9-3dbc-40ff-ac31-ce853de7aec3-1_ENSG00000160326.9"; transcript_id "e7d72eb9-3dbc-40ff-ac31-ce853de7aec3-1_ENSG00000160326.9"; exon_number "8"; exon_id "e7d72eb9-3dbc-40ff-ac31-ce853de7aec3-1_ENSG00000160326.9.8";
chr9	/dev/stdin	CDS	136343376	136343538	.	-	0	gene_id "e7d72eb9-3dbc-40ff-ac31-ce853de7aec3-1_ENSG00000160326.9"; transcript_id "e7d72eb9-3dbc-40ff-ac31-ce853de7aec3-1_ENSG00000160326.9"; exon_number "8"; exon_id "e7d72eb9-3dbc-40ff-ac31-ce853de7aec3-1_ENSG00000160326.9.8";
chr9	/dev/stdin	exon	136344090	136344197	.	-	.	gene_id "e7d72eb9-3dbc-40ff-ac31-ce853de7aec3-1_ENSG00000160326.9"; transcript_id "e7d72eb9-3dbc-40ff-ac31-ce853de7aec3-1_ENSG00000160326.9"; exon_number "9"; exon_id "e7d72eb9-3dbc-40ff-ac31-ce853de7aec3-1_ENSG00000160326.9.9";
chr9	/dev/stdin	CDS	136344090	136344197	.	-	0	gene_id "e7d72eb9-3dbc-40ff-ac31-ce853de7aec3-1_ENSG00000160326.9"; transcript_id "e7d72eb9-3dbc-40ff-ac31-ce853de7aec3-1_ENSG00000160326.9"; exon_number "9"; exon_id "e7d72eb9-3dbc-40ff-ac31-ce853de7aec3-1_ENSG00000160326.9.9";
chr9	/dev/stdin	start_codon	136344195	136344197	.	-	0	gene_id "e7d72eb9-3dbc-40ff-ac31-ce853de7aec3-1_ENSG00000160326.9"; transcript_id "e7d72eb9-3dbc-40ff-ac31-ce853de7aec3-1_ENSG00000160326.9"; exon_number "9"; exon_id "e7d72eb9-3dbc-40ff-ac31-ce853de7aec3-1_ENSG00000160326.9.9";
chr9	/dev/stdin	stop_codon	136336218	136336220	.	-	0	gene_id "e7d72eb9-3dbc-40ff-ac31-ce853de7aec3-1_ENSG00000160326.9"; transcript_id "e7d72eb9-3dbc-40ff-ac31-ce853de7aec3-1_ENSG00000160326.9"; exon_number "1"; exon_id "e7d72eb9-3dbc-40ff-ac31-ce853de7aec3-1_ENSG00000160326.9.1";
chr9	/dev/stdin	transcript	136336510	136344197	.	-	.	gene_id "258049d9-58b1-428e-b9dd-eb96c68ce42d_ENSG00000160326.9"; transcript_id "258049d9-58b1-428e-b9dd-eb96c68ce42d_ENSG00000160326.9";
chr9	/dev/stdin	exon	136336510	136337298	.	-	.	gene_id "258049d9-58b1-428e-b9dd-eb96c68ce42d_ENSG00000160326.9"; transcript_id "258049d9-58b1-428e-b9dd-eb96c68ce42d_ENSG00000160326.9"; exon_number "1"; exon_id "258049d9-58b1-428e-b9dd-eb96c68ce42d_ENSG00000160326.9.1";
chr9	/dev/stdin	CDS	136336513	136337298	.	-	0	gene_id "258049d9-58b1-428e-b9dd-eb96c68ce42d_ENSG00000160326.9"; transcript_id "258049d9-58b1-428e-b9dd-eb96c68ce42d_ENSG00000160326.9"; exon_number "1"; exon_id "258049d9-58b1-428e-b9dd-eb96c68ce42d_ENSG00000160326.9.1";
chr9	/dev/stdin	exon	136338227	136338372	.	-	.	gene_id "258049d9-58b1-428e-b9dd-eb96c68ce42d_ENSG00000160326.9"; transcript_id "258049d9-58b1-428e-b9dd-eb96c68ce42d_ENSG00000160326.9"; exon_number "2"; exon_id "258049d9-58b1-428e-b9dd-eb96c68ce42d_ENSG00000160326.9.2";
chr9	/dev/stdin	CDS	136338227	136338372	.	-	2	gene_id "258049d9-58b1-428e-b9dd-eb96c68ce42d_ENSG00000160326.9"; transcript_id "258049d9-58b1-428e-b9dd-eb96c68ce42d_ENSG00000160326.9"; exon_number "2"; exon_id "258049d9-58b1-428e-b9dd-eb96c68ce42d_ENSG00000160326.9.2";
chr9	/dev/stdin	exon	136339102	136339210	.	-	.	gene_id "258049d9-58b1-428e-b9dd-eb96c68ce42d_ENSG00000160326.9"; transcript_id "258049d9-58b1-428e-b9dd-eb96c68ce42d_ENSG00000160326.9"; exon_number "3"; exon_id "258049d9-58b1-428e-b9dd-eb96c68ce42d_ENSG00000160326.9.3";
chr9	/dev/stdin	CDS	136339102	136339210	.	-	0	gene_id "258049d9-58b1-428e-b9dd-eb96c68ce42d_ENSG00000160326.9"; transcript_id "258049d9-58b1-428e-b9dd-eb96c68ce42d_ENSG00000160326.9"; exon_number "3"; exon_id "258049d9-58b1-428e-b9dd-eb96c68ce42d_ENSG00000160326.9.3";
chr9	/dev/stdin	exon	136340083	136340230	.	-	.	gene_id "258049d9-58b1-428e-b9dd-eb96c68ce42d_ENSG00000160326.9"; transcript_id "258049d9-58b1-428e-b9dd-eb96c68ce42d_ENSG00000160326.9"; exon_number "4"; exon_id "258049d9-58b1-428e-b9dd-eb96c68ce42d_ENSG00000160326.9.4";
chr9	/dev/stdin	CDS	136340083	136340230	.	-	1	gene_id "258049d9-58b1-428e-b9dd-eb96c68ce42d_ENSG00000160326.9"; transcript_id "258049d9-58b1-428e-b9dd-eb96c68ce42d_ENSG00000160326.9"; exon_number "4"; exon_id "258049d9-58b1-428e-b9dd-eb96c68ce42d_ENSG00000160326.9.4";
chr9	/dev/stdin	exon	136340522	136340733	.	-	.	gene_id "258049d9-58b1-428e-b9dd-eb96c68ce42d_ENSG00000160326.9"; transcript_id "258049d9-58b1-428e-b9dd-eb96c68ce42d_ENSG00000160326.9"; exon_number "5"; exon_id "258049d9-58b1-428e-b9dd-eb96c68ce42d_ENSG00000160326.9.5";
chr9	/dev/stdin	CDS	136340522	136340733	.	-	0	gene_id "258049d9-58b1-428e-b9dd-eb96c68ce42d_ENSG00000160326.9"; transcript_id "258049d9-58b1-428e-b9dd-eb96c68ce42d_ENSG00000160326.9"; exon_number "5"; exon_id "258049d9-58b1-428e-b9dd-eb96c68ce42d_ENSG00000160326.9.5";
chr9	/dev/stdin	exon	136341355	136341458	.	-	.	gene_id "258049d9-58b1-428e-b9dd-eb96c68ce42d_ENSG00000160326.9"; transcript_id "258049d9-58b1-428e-b9dd-eb96c68ce42d_ENSG00000160326.9"; exon_number "6"; exon_id "258049d9-58b1-428e-b9dd-eb96c68ce42d_ENSG00000160326.9.6";
chr9	/dev/stdin	CDS	136341355	136341458	.	-	2	gene_id "258049d9-58b1-428e-b9dd-eb96c68ce42d_ENSG00000160326.9"; transcript_id "258049d9-58b1-428e-b9dd-eb96c68ce42d_ENSG00000160326.9"; exon_number "6"; exon_id "258049d9-58b1-428e-b9dd-eb96c68ce42d_ENSG00000160326.9.6";
chr9	/dev/stdin	exon	136342157	136342363	.	-	.	gene_id "258049d9-58b1-428e-b9dd-eb96c68ce42d_ENSG00000160326.9"; transcript_id "258049d9-58b1-428e-b9dd-eb96c68ce42d_ENSG00000160326.9"; exon_number "7"; exon_id "258049d9-58b1-428e-b9dd-eb96c68ce42d_ENSG00000160326.9.7";
chr9	/dev/stdin	CDS	136342157	136342363	.	-	2	gene_id "258049d9-58b1-428e-b9dd-eb96c68ce42d_ENSG00000160326.9"; transcript_id "258049d9-58b1-428e-b9dd-eb96c68ce42d_ENSG00000160326.9"; exon_number "7"; exon_id "258049d9-58b1-428e-b9dd-eb96c68ce42d_ENSG00000160326.9.7";
chr9	/dev/stdin	exon	136343376	136343538	.	-	.	gene_id "258049d9-58b1-428e-b9dd-eb96c68ce42d_ENSG00000160326.9"; transcript_id "258049d9-58b1-428e-b9dd-eb96c68ce42d_ENSG00000160326.9"; exon_number "8"; exon_id "258049d9-58b1-428e-b9dd-eb96c68ce42d_ENSG00000160326.9.8";
chr9	/dev/stdin	CDS	136343376	136343538	.	-	0	gene_id "258049d9-58b1-428e-b9dd-eb96c68ce42d_ENSG00000160326.9"; transcript_id "258049d9-58b1-428e-b9dd-eb96c68ce42d_ENSG00000160326.9"; exon_number "8"; exon_id "258049d9-58b1-428e-b9dd-eb96c68ce42d_ENSG00000160326.9.8";
chr9	/dev/stdin	exon	136344090	136344197	.	-	.	gene_id "258049d9-58b1-428e-b9dd-eb96c68ce42d_ENSG00000160326.9"; transcript_id "258049d9-58b1-428e-b9dd-eb96c68ce42d_ENSG00000160326.9"; exon_number "9"; exon_id "258049d9-58b1-428e-b9dd-eb96c68ce42d_ENSG00000160326.9.9";
chr9	/dev/stdin	CDS	136344090	136344197	.	-	0	gene_id "258049d9-58b1-428e-b9dd-eb96c68ce42d_ENSG00000160326.9"; transcript_id "258049d9-58b1-428e-b9dd-eb96c68ce42d_ENSG00000160326.9"; exon_number "9"; exon_id "258049d9-58b1-428e-b9dd-eb96c68ce42d_ENSG00000160326.9.9";
chr9	/dev/stdin	start_codon	136344195	136344197	.	-	0	gene_id "258049d9-58b1-428e-b9dd-eb96c68ce42d_ENSG00000160326.9"; transcript_id "258049d9-58b1-428e-b9dd-eb96c68ce42d_ENSG00000160326.9"; exon_number "9"; exon_id "258049d9-58b1-428e-b9dd-eb96c68ce42d_ENSG00000160326.9.9";
chr9	/dev/stdin	stop_codon	136336510	136336512	.	-	0	gene_id "258049d9-58b1-428e-b9dd-eb96c68ce42d_ENSG00000160326.9"; transcript_id "258049d9-58b1-428e-b9dd-eb96c68ce42d_ENSG00000160326.9"; exon_number "1"; exon_id "258049d9-58b1-428e-b9dd-eb96c68ce42d_ENSG00000160326.9.1";
chr9	/dev/stdin	transcript	136627017	136633594	.	-	.	gene_id "f114503e-26d0-44a3-9b58-3fd72a625ee2_ENSG00000160293.12"; transcript_id "f114503e-26d0-44a3-9b58-3fd72a625ee2_ENSG00000160293.12";
chr9	/dev/stdin	exon	136627017	136629231	.	-	.	gene_id "f114503e-26d0-44a3-9b58-3fd72a625ee2_ENSG00000160293.12"; transcript_id "f114503e-26d0-44a3-9b58-3fd72a625ee2_ENSG00000160293.12"; exon_number "1"; exon_id "f114503e-26d0-44a3-9b58-3fd72a625ee2_ENSG00000160293.12.1";
chr9	/dev/stdin	CDS	136627017	136629231	.	-	2	gene_id "f114503e-26d0-44a3-9b58-3fd72a625ee2_ENSG00000160293.12"; transcript_id "f114503e-26d0-44a3-9b58-3fd72a625ee2_ENSG00000160293.12"; exon_number "1"; exon_id "f114503e-26d0-44a3-9b58-3fd72a625ee2_ENSG00000160293.12.1";
chr9	/dev/stdin	exon	136633564	136633594	.	-	.	gene_id "f114503e-26d0-44a3-9b58-3fd72a625ee2_ENSG00000160293.12"; transcript_id "f114503e-26d0-44a3-9b58-3fd72a625ee2_ENSG00000160293.12"; exon_number "2"; exon_id "f114503e-26d0-44a3-9b58-3fd72a625ee2_ENSG00000160293.12.2";
chr9	/dev/stdin	CDS	136633564	136633594	.	-	0	gene_id "f114503e-26d0-44a3-9b58-3fd72a625ee2_ENSG00000160293.12"; transcript_id "f114503e-26d0-44a3-9b58-3fd72a625ee2_ENSG00000160293.12"; exon_number "2"; exon_id "f114503e-26d0-44a3-9b58-3fd72a625ee2_ENSG00000160293.12.2";
chr9	/dev/stdin	start_codon	136633592	136633594	.	-	0	gene_id "f114503e-26d0-44a3-9b58-3fd72a625ee2_ENSG00000160293.12"; transcript_id "f114503e-26d0-44a3-9b58-3fd72a625ee2_ENSG00000160293.12"; exon_number "2"; exon_id "f114503e-26d0-44a3-9b58-3fd72a625ee2_ENSG00000160293.12.2";
chr9	/dev/stdin	transcript	136890562	136893224	.	+	.	gene_id "ENST00000430633.1_ENSG00000235106.4"; transcript_id "ENST00000430633.1_ENSG00000235106.4";
chr9	/dev/stdin	exon	136890562	136890658	.	+	.	gene_id "ENST00000430633.1_ENSG00000235106.4"; transcript_id "ENST00000430633.1_ENSG00000235106.4"; exon_number "1"; exon_id "ENST00000430633.1_ENSG00000235106.4.1";
chr9	/dev/stdin	CDS	136890562	136890658	.	+	0	gene_id "ENST00000430633.1_ENSG00000235106.4"; transcript_id "ENST00000430633.1_ENSG00000235106.4"; exon_number "1"; exon_id "ENST00000430633.1_ENSG00000235106.4.1";
chr9	/dev/stdin	exon	136890967	136891212	.	+	.	gene_id "ENST00000430633.1_ENSG00000235106.4"; transcript_id "ENST00000430633.1_ENSG00000235106.4"; exon_number "2"; exon_id "ENST00000430633.1_ENSG00000235106.4.2";
chr9	/dev/stdin	CDS	136890967	136891212	.	+	2	gene_id "ENST00000430633.1_ENSG00000235106.4"; transcript_id "ENST00000430633.1_ENSG00000235106.4"; exon_number "2"; exon_id "ENST00000430633.1_ENSG00000235106.4.2";
chr9	/dev/stdin	exon	136891330	136893224	.	+	.	gene_id "ENST00000430633.1_ENSG00000235106.4"; transcript_id "ENST00000430633.1_ENSG00000235106.4"; exon_number "3"; exon_id "ENST00000430633.1_ENSG00000235106.4.3";
chr9	/dev/stdin	CDS	136891330	136893221	.	+	2	gene_id "ENST00000430633.1_ENSG00000235106.4"; transcript_id "ENST00000430633.1_ENSG00000235106.4"; exon_number "3"; exon_id "ENST00000430633.1_ENSG00000235106.4.3";
chr9	/dev/stdin	start_codon	136890562	136890564	.	+	0	gene_id "ENST00000430633.1_ENSG00000235106.4"; transcript_id "ENST00000430633.1_ENSG00000235106.4"; exon_number "1"; exon_id "ENST00000430633.1_ENSG00000235106.4.1";
chr9	/dev/stdin	stop_codon	136893222	136893224	.	+	0	gene_id "ENST00000430633.1_ENSG00000235106.4"; transcript_id "ENST00000430633.1_ENSG00000235106.4"; exon_number "3"; exon_id "ENST00000430633.1_ENSG00000235106.4.3";
chr9	/dev/stdin	transcript	136897991	136915674	.	-	.	gene_id "94d55a2c-0811-4706-880f-067006c522ef_ENSG00000169925.12"; transcript_id "94d55a2c-0811-4706-880f-067006c522ef_ENSG00000169925.12";
chr9	/dev/stdin	exon	136897991	136898827	.	-	.	gene_id "94d55a2c-0811-4706-880f-067006c522ef_ENSG00000169925.12"; transcript_id "94d55a2c-0811-4706-880f-067006c522ef_ENSG00000169925.12"; exon_number "1"; exon_id "94d55a2c-0811-4706-880f-067006c522ef_ENSG00000169925.12.1";
chr9	/dev/stdin	CDS	136897994	136898827	.	-	0	gene_id "94d55a2c-0811-4706-880f-067006c522ef_ENSG00000169925.12"; transcript_id "94d55a2c-0811-4706-880f-067006c522ef_ENSG00000169925.12"; exon_number "1"; exon_id "94d55a2c-0811-4706-880f-067006c522ef_ENSG00000169925.12.1";
chr9	/dev/stdin	exon	136899823	136899948	.	-	.	gene_id "94d55a2c-0811-4706-880f-067006c522ef_ENSG00000169925.12"; transcript_id "94d55a2c-0811-4706-880f-067006c522ef_ENSG00000169925.12"; exon_number "2"; exon_id "94d55a2c-0811-4706-880f-067006c522ef_ENSG00000169925.12.2";
chr9	/dev/stdin	CDS	136899823	136899948	.	-	0	gene_id "94d55a2c-0811-4706-880f-067006c522ef_ENSG00000169925.12"; transcript_id "94d55a2c-0811-4706-880f-067006c522ef_ENSG00000169925.12"; exon_number "2"; exon_id "94d55a2c-0811-4706-880f-067006c522ef_ENSG00000169925.12.2";
chr9	/dev/stdin	exon	136901154	136901446	.	-	.	gene_id "94d55a2c-0811-4706-880f-067006c522ef_ENSG00000169925.12"; transcript_id "94d55a2c-0811-4706-880f-067006c522ef_ENSG00000169925.12"; exon_number "3"; exon_id "94d55a2c-0811-4706-880f-067006c522ef_ENSG00000169925.12.3";
chr9	/dev/stdin	CDS	136901154	136901446	.	-	2	gene_id "94d55a2c-0811-4706-880f-067006c522ef_ENSG00000169925.12"; transcript_id "94d55a2c-0811-4706-880f-067006c522ef_ENSG00000169925.12"; exon_number "3"; exon_id "94d55a2c-0811-4706-880f-067006c522ef_ENSG00000169925.12.3";
chr9	/dev/stdin	exon	136905156	136905391	.	-	.	gene_id "94d55a2c-0811-4706-880f-067006c522ef_ENSG00000169925.12"; transcript_id "94d55a2c-0811-4706-880f-067006c522ef_ENSG00000169925.12"; exon_number "4"; exon_id "94d55a2c-0811-4706-880f-067006c522ef_ENSG00000169925.12.4";
chr9	/dev/stdin	CDS	136905156	136905391	.	-	1	gene_id "94d55a2c-0811-4706-880f-067006c522ef_ENSG00000169925.12"; transcript_id "94d55a2c-0811-4706-880f-067006c522ef_ENSG00000169925.12"; exon_number "4"; exon_id "94d55a2c-0811-4706-880f-067006c522ef_ENSG00000169925.12.4";
chr9	/dev/stdin	exon	136906882	136907073	.	-	.	gene_id "94d55a2c-0811-4706-880f-067006c522ef_ENSG00000169925.12"; transcript_id "94d55a2c-0811-4706-880f-067006c522ef_ENSG00000169925.12"; exon_number "5"; exon_id "94d55a2c-0811-4706-880f-067006c522ef_ENSG00000169925.12.5";
chr9	/dev/stdin	CDS	136906882	136907073	.	-	1	gene_id "94d55a2c-0811-4706-880f-067006c522ef_ENSG00000169925.12"; transcript_id "94d55a2c-0811-4706-880f-067006c522ef_ENSG00000169925.12"; exon_number "5"; exon_id "94d55a2c-0811-4706-880f-067006c522ef_ENSG00000169925.12.5";
chr9	/dev/stdin	exon	136910415	136910543	.	-	.	gene_id "94d55a2c-0811-4706-880f-067006c522ef_ENSG00000169925.12"; transcript_id "94d55a2c-0811-4706-880f-067006c522ef_ENSG00000169925.12"; exon_number "6"; exon_id "94d55a2c-0811-4706-880f-067006c522ef_ENSG00000169925.12.6";
chr9	/dev/stdin	CDS	136910415	136910543	.	-	1	gene_id "94d55a2c-0811-4706-880f-067006c522ef_ENSG00000169925.12"; transcript_id "94d55a2c-0811-4706-880f-067006c522ef_ENSG00000169925.12"; exon_number "6"; exon_id "94d55a2c-0811-4706-880f-067006c522ef_ENSG00000169925.12.6";
chr9	/dev/stdin	exon	136913205	136913576	.	-	.	gene_id "94d55a2c-0811-4706-880f-067006c522ef_ENSG00000169925.12"; transcript_id "94d55a2c-0811-4706-880f-067006c522ef_ENSG00000169925.12"; exon_number "7"; exon_id "94d55a2c-0811-4706-880f-067006c522ef_ENSG00000169925.12.7";
chr9	/dev/stdin	CDS	136913205	136913576	.	-	1	gene_id "94d55a2c-0811-4706-880f-067006c522ef_ENSG00000169925.12"; transcript_id "94d55a2c-0811-4706-880f-067006c522ef_ENSG00000169925.12"; exon_number "7"; exon_id "94d55a2c-0811-4706-880f-067006c522ef_ENSG00000169925.12.7";
chr9	/dev/stdin	exon	136915496	136915674	.	-	.	gene_id "94d55a2c-0811-4706-880f-067006c522ef_ENSG00000169925.12"; transcript_id "94d55a2c-0811-4706-880f-067006c522ef_ENSG00000169925.12"; exon_number "8"; exon_id "94d55a2c-0811-4706-880f-067006c522ef_ENSG00000169925.12.8";
chr9	/dev/stdin	CDS	136915496	136915674	.	-	0	gene_id "94d55a2c-0811-4706-880f-067006c522ef_ENSG00000169925.12"; transcript_id "94d55a2c-0811-4706-880f-067006c522ef_ENSG00000169925.12"; exon_number "8"; exon_id "94d55a2c-0811-4706-880f-067006c522ef_ENSG00000169925.12.8";
chr9	/dev/stdin	start_codon	136915672	136915674	.	-	0	gene_id "94d55a2c-0811-4706-880f-067006c522ef_ENSG00000169925.12"; transcript_id "94d55a2c-0811-4706-880f-067006c522ef_ENSG00000169925.12"; exon_number "8"; exon_id "94d55a2c-0811-4706-880f-067006c522ef_ENSG00000169925.12.8";
chr9	/dev/stdin	stop_codon	136897991	136897993	.	-	0	gene_id "94d55a2c-0811-4706-880f-067006c522ef_ENSG00000169925.12"; transcript_id "94d55a2c-0811-4706-880f-067006c522ef_ENSG00000169925.12"; exon_number "1"; exon_id "94d55a2c-0811-4706-880f-067006c522ef_ENSG00000169925.12.1";
chr9	/dev/stdin	transcript	136897981	136933092	.	-	.	gene_id "ENST00000303407.7_ENSG00000169925.12"; transcript_id "ENST00000303407.7_ENSG00000169925.12";
chr9	/dev/stdin	exon	136897981	136898827	.	-	.	gene_id "ENST00000303407.7_ENSG00000169925.12"; transcript_id "ENST00000303407.7_ENSG00000169925.12"; exon_number "1"; exon_id "ENST00000303407.7_ENSG00000169925.12.1";
chr9	/dev/stdin	CDS	136897984	136898827	.	-	1	gene_id "ENST00000303407.7_ENSG00000169925.12"; transcript_id "ENST00000303407.7_ENSG00000169925.12"; exon_number "1"; exon_id "ENST00000303407.7_ENSG00000169925.12.1";
chr9	/dev/stdin	exon	136899823	136899951	.	-	.	gene_id "ENST00000303407.7_ENSG00000169925.12"; transcript_id "ENST00000303407.7_ENSG00000169925.12"; exon_number "2"; exon_id "ENST00000303407.7_ENSG00000169925.12.2";
chr9	/dev/stdin	CDS	136899823	136899951	.	-	1	gene_id "ENST00000303407.7_ENSG00000169925.12"; transcript_id "ENST00000303407.7_ENSG00000169925.12"; exon_number "2"; exon_id "ENST00000303407.7_ENSG00000169925.12.2";
chr9	/dev/stdin	exon	136901154	136901446	.	-	.	gene_id "ENST00000303407.7_ENSG00000169925.12"; transcript_id "ENST00000303407.7_ENSG00000169925.12"; exon_number "3"; exon_id "ENST00000303407.7_ENSG00000169925.12.3";
chr9	/dev/stdin	CDS	136901154	136901446	.	-	0	gene_id "ENST00000303407.7_ENSG00000169925.12"; transcript_id "ENST00000303407.7_ENSG00000169925.12"; exon_number "3"; exon_id "ENST00000303407.7_ENSG00000169925.12.3";
chr9	/dev/stdin	exon	136905156	136905391	.	-	.	gene_id "ENST00000303407.7_ENSG00000169925.12"; transcript_id "ENST00000303407.7_ENSG00000169925.12"; exon_number "4"; exon_id "ENST00000303407.7_ENSG00000169925.12.4";
chr9	/dev/stdin	CDS	136905156	136905391	.	-	2	gene_id "ENST00000303407.7_ENSG00000169925.12"; transcript_id "ENST00000303407.7_ENSG00000169925.12"; exon_number "4"; exon_id "ENST00000303407.7_ENSG00000169925.12.4";
chr9	/dev/stdin	exon	136906882	136907073	.	-	.	gene_id "ENST00000303407.7_ENSG00000169925.12"; transcript_id "ENST00000303407.7_ENSG00000169925.12"; exon_number "5"; exon_id "ENST00000303407.7_ENSG00000169925.12.5";
chr9	/dev/stdin	CDS	136906882	136907073	.	-	2	gene_id "ENST00000303407.7_ENSG00000169925.12"; transcript_id "ENST00000303407.7_ENSG00000169925.12"; exon_number "5"; exon_id "ENST00000303407.7_ENSG00000169925.12.5";
chr9	/dev/stdin	exon	136910415	136910543	.	-	.	gene_id "ENST00000303407.7_ENSG00000169925.12"; transcript_id "ENST00000303407.7_ENSG00000169925.12"; exon_number "6"; exon_id "ENST00000303407.7_ENSG00000169925.12.6";
chr9	/dev/stdin	CDS	136910415	136910543	.	-	2	gene_id "ENST00000303407.7_ENSG00000169925.12"; transcript_id "ENST00000303407.7_ENSG00000169925.12"; exon_number "6"; exon_id "ENST00000303407.7_ENSG00000169925.12.6";
chr9	/dev/stdin	exon	136913205	136913576	.	-	.	gene_id "ENST00000303407.7_ENSG00000169925.12"; transcript_id "ENST00000303407.7_ENSG00000169925.12"; exon_number "7"; exon_id "ENST00000303407.7_ENSG00000169925.12.7";
chr9	/dev/stdin	CDS	136913205	136913576	.	-	2	gene_id "ENST00000303407.7_ENSG00000169925.12"; transcript_id "ENST00000303407.7_ENSG00000169925.12"; exon_number "7"; exon_id "ENST00000303407.7_ENSG00000169925.12.7";
chr9	/dev/stdin	exon	136915496	136915710	.	-	.	gene_id "ENST00000303407.7_ENSG00000169925.12"; transcript_id "ENST00000303407.7_ENSG00000169925.12"; exon_number "8"; exon_id "ENST00000303407.7_ENSG00000169925.12.8";
chr9	/dev/stdin	CDS	136915496	136915710	.	-	1	gene_id "ENST00000303407.7_ENSG00000169925.12"; transcript_id "ENST00000303407.7_ENSG00000169925.12"; exon_number "8"; exon_id "ENST00000303407.7_ENSG00000169925.12.8";
chr9	/dev/stdin	exon	136916684	136916831	.	-	.	gene_id "ENST00000303407.7_ENSG00000169925.12"; transcript_id "ENST00000303407.7_ENSG00000169925.12"; exon_number "9"; exon_id "ENST00000303407.7_ENSG00000169925.12.9";
chr9	/dev/stdin	CDS	136916684	136916831	.	-	2	gene_id "ENST00000303407.7_ENSG00000169925.12"; transcript_id "ENST00000303407.7_ENSG00000169925.12"; exon_number "9"; exon_id "ENST00000303407.7_ENSG00000169925.12.9";
chr9	/dev/stdin	exon	136917428	136917565	.	-	.	gene_id "ENST00000303407.7_ENSG00000169925.12"; transcript_id "ENST00000303407.7_ENSG00000169925.12"; exon_number "10"; exon_id "ENST00000303407.7_ENSG00000169925.12.10";
chr9	/dev/stdin	CDS	136917428	136917565	.	-	2	gene_id "ENST00000303407.7_ENSG00000169925.12"; transcript_id "ENST00000303407.7_ENSG00000169925.12"; exon_number "10"; exon_id "ENST00000303407.7_ENSG00000169925.12.10";
chr9	/dev/stdin	exon	136918387	136918712	.	-	.	gene_id "ENST00000303407.7_ENSG00000169925.12"; transcript_id "ENST00000303407.7_ENSG00000169925.12"; exon_number "11"; exon_id "ENST00000303407.7_ENSG00000169925.12.11";
chr9	/dev/stdin	CDS	136918387	136918712	.	-	1	gene_id "ENST00000303407.7_ENSG00000169925.12"; transcript_id "ENST00000303407.7_ENSG00000169925.12"; exon_number "11"; exon_id "ENST00000303407.7_ENSG00000169925.12.11";
chr9	/dev/stdin	exon	136933067	136933092	.	-	.	gene_id "ENST00000303407.7_ENSG00000169925.12"; transcript_id "ENST00000303407.7_ENSG00000169925.12"; exon_number "12"; exon_id "ENST00000303407.7_ENSG00000169925.12.12";
chr9	/dev/stdin	CDS	136933067	136933092	.	-	0	gene_id "ENST00000303407.7_ENSG00000169925.12"; transcript_id "ENST00000303407.7_ENSG00000169925.12"; exon_number "12"; exon_id "ENST00000303407.7_ENSG00000169925.12.12";
chr9	/dev/stdin	start_codon	136933090	136933092	.	-	0	gene_id "ENST00000303407.7_ENSG00000169925.12"; transcript_id "ENST00000303407.7_ENSG00000169925.12"; exon_number "12"; exon_id "ENST00000303407.7_ENSG00000169925.12.12";
chr9	/dev/stdin	stop_codon	136897981	136897983	.	-	0	gene_id "ENST00000303407.7_ENSG00000169925.12"; transcript_id "ENST00000303407.7_ENSG00000169925.12"; exon_number "1"; exon_id "ENST00000303407.7_ENSG00000169925.12.1";
chr9	/dev/stdin	transcript	137001211	137023796	.	+	.	gene_id "ENST00000358625.3-1_ENSG00000196363.5"; transcript_id "ENST00000358625.3-1_ENSG00000196363.5";
chr9	/dev/stdin	exon	137001211	137001322	.	+	.	gene_id "ENST00000358625.3-1_ENSG00000196363.5"; transcript_id "ENST00000358625.3-1_ENSG00000196363.5"; exon_number "1"; exon_id "ENST00000358625.3-1_ENSG00000196363.5.1";
chr9	/dev/stdin	CDS	137001211	137001322	.	+	0	gene_id "ENST00000358625.3-1_ENSG00000196363.5"; transcript_id "ENST00000358625.3-1_ENSG00000196363.5"; exon_number "1"; exon_id "ENST00000358625.3-1_ENSG00000196363.5.1";
chr9	/dev/stdin	exon	137004942	137005080	.	+	.	gene_id "ENST00000358625.3-1_ENSG00000196363.5"; transcript_id "ENST00000358625.3-1_ENSG00000196363.5"; exon_number "2"; exon_id "ENST00000358625.3-1_ENSG00000196363.5.2";
chr9	/dev/stdin	CDS	137004942	137005080	.	+	2	gene_id "ENST00000358625.3-1_ENSG00000196363.5"; transcript_id "ENST00000358625.3-1_ENSG00000196363.5"; exon_number "2"; exon_id "ENST00000358625.3-1_ENSG00000196363.5.2";
chr9	/dev/stdin	exon	137005825	137005933	.	+	.	gene_id "ENST00000358625.3-1_ENSG00000196363.5"; transcript_id "ENST00000358625.3-1_ENSG00000196363.5"; exon_number "3"; exon_id "ENST00000358625.3-1_ENSG00000196363.5.3";
chr9	/dev/stdin	CDS	137005825	137005933	.	+	1	gene_id "ENST00000358625.3-1_ENSG00000196363.5"; transcript_id "ENST00000358625.3-1_ENSG00000196363.5"; exon_number "3"; exon_id "ENST00000358625.3-1_ENSG00000196363.5.3";
chr9	/dev/stdin	exon	137006632	137006705	.	+	.	gene_id "ENST00000358625.3-1_ENSG00000196363.5"; transcript_id "ENST00000358625.3-1_ENSG00000196363.5"; exon_number "4"; exon_id "ENST00000358625.3-1_ENSG00000196363.5.4";
chr9	/dev/stdin	CDS	137006632	137006705	.	+	0	gene_id "ENST00000358625.3-1_ENSG00000196363.5"; transcript_id "ENST00000358625.3-1_ENSG00000196363.5"; exon_number "4"; exon_id "ENST00000358625.3-1_ENSG00000196363.5.4";
chr9	/dev/stdin	exon	137007071	137007160	.	+	.	gene_id "ENST00000358625.3-1_ENSG00000196363.5"; transcript_id "ENST00000358625.3-1_ENSG00000196363.5"; exon_number "5"; exon_id "ENST00000358625.3-1_ENSG00000196363.5.5";
chr9	/dev/stdin	CDS	137007071	137007160	.	+	1	gene_id "ENST00000358625.3-1_ENSG00000196363.5"; transcript_id "ENST00000358625.3-1_ENSG00000196363.5"; exon_number "5"; exon_id "ENST00000358625.3-1_ENSG00000196363.5.5";
chr9	/dev/stdin	exon	137007455	137007544	.	+	.	gene_id "ENST00000358625.3-1_ENSG00000196363.5"; transcript_id "ENST00000358625.3-1_ENSG00000196363.5"; exon_number "6"; exon_id "ENST00000358625.3-1_ENSG00000196363.5.6";
chr9	/dev/stdin	CDS	137007455	137007544	.	+	1	gene_id "ENST00000358625.3-1_ENSG00000196363.5"; transcript_id "ENST00000358625.3-1_ENSG00000196363.5"; exon_number "6"; exon_id "ENST00000358625.3-1_ENSG00000196363.5.6";
chr9	/dev/stdin	exon	137007758	137007841	.	+	.	gene_id "ENST00000358625.3-1_ENSG00000196363.5"; transcript_id "ENST00000358625.3-1_ENSG00000196363.5"; exon_number "7"; exon_id "ENST00000358625.3-1_ENSG00000196363.5.7";
chr9	/dev/stdin	CDS	137007758	137007841	.	+	1	gene_id "ENST00000358625.3-1_ENSG00000196363.5"; transcript_id "ENST00000358625.3-1_ENSG00000196363.5"; exon_number "7"; exon_id "ENST00000358625.3-1_ENSG00000196363.5.7";
chr9	/dev/stdin	exon	137013410	137013465	.	+	.	gene_id "ENST00000358625.3-1_ENSG00000196363.5"; transcript_id "ENST00000358625.3-1_ENSG00000196363.5"; exon_number "8"; exon_id "ENST00000358625.3-1_ENSG00000196363.5.8";
chr9	/dev/stdin	CDS	137013410	137013465	.	+	1	gene_id "ENST00000358625.3-1_ENSG00000196363.5"; transcript_id "ENST00000358625.3-1_ENSG00000196363.5"; exon_number "8"; exon_id "ENST00000358625.3-1_ENSG00000196363.5.8";
chr9	/dev/stdin	exon	137017105	137017151	.	+	.	gene_id "ENST00000358625.3-1_ENSG00000196363.5"; transcript_id "ENST00000358625.3-1_ENSG00000196363.5"; exon_number "9"; exon_id "ENST00000358625.3-1_ENSG00000196363.5.9";
chr9	/dev/stdin	CDS	137017105	137017151	.	+	2	gene_id "ENST00000358625.3-1_ENSG00000196363.5"; transcript_id "ENST00000358625.3-1_ENSG00000196363.5"; exon_number "9"; exon_id "ENST00000358625.3-1_ENSG00000196363.5.9";
chr9	/dev/stdin	exon	137019588	137019663	.	+	.	gene_id "ENST00000358625.3-1_ENSG00000196363.5"; transcript_id "ENST00000358625.3-1_ENSG00000196363.5"; exon_number "10"; exon_id "ENST00000358625.3-1_ENSG00000196363.5.10";
chr9	/dev/stdin	CDS	137019588	137019663	.	+	0	gene_id "ENST00000358625.3-1_ENSG00000196363.5"; transcript_id "ENST00000358625.3-1_ENSG00000196363.5"; exon_number "10"; exon_id "ENST00000358625.3-1_ENSG00000196363.5.10";
chr9	/dev/stdin	exon	137020462	137020495	.	+	.	gene_id "ENST00000358625.3-1_ENSG00000196363.5"; transcript_id "ENST00000358625.3-1_ENSG00000196363.5"; exon_number "11"; exon_id "ENST00000358625.3-1_ENSG00000196363.5.11";
chr9	/dev/stdin	CDS	137020462	137020495	.	+	2	gene_id "ENST00000358625.3-1_ENSG00000196363.5"; transcript_id "ENST00000358625.3-1_ENSG00000196363.5"; exon_number "11"; exon_id "ENST00000358625.3-1_ENSG00000196363.5.11";
chr9	/dev/stdin	exon	137020815	137020889	.	+	.	gene_id "ENST00000358625.3-1_ENSG00000196363.5"; transcript_id "ENST00000358625.3-1_ENSG00000196363.5"; exon_number "12"; exon_id "ENST00000358625.3-1_ENSG00000196363.5.12";
chr9	/dev/stdin	CDS	137020815	137020889	.	+	1	gene_id "ENST00000358625.3-1_ENSG00000196363.5"; transcript_id "ENST00000358625.3-1_ENSG00000196363.5"; exon_number "12"; exon_id "ENST00000358625.3-1_ENSG00000196363.5.12";
chr9	/dev/stdin	exon	137021628	137021715	.	+	.	gene_id "ENST00000358625.3-1_ENSG00000196363.5"; transcript_id "ENST00000358625.3-1_ENSG00000196363.5"; exon_number "13"; exon_id "ENST00000358625.3-1_ENSG00000196363.5.13";
chr9	/dev/stdin	CDS	137021628	137021715	.	+	1	gene_id "ENST00000358625.3-1_ENSG00000196363.5"; transcript_id "ENST00000358625.3-1_ENSG00000196363.5"; exon_number "13"; exon_id "ENST00000358625.3-1_ENSG00000196363.5.13";
chr9	/dev/stdin	exon	137023015	137023796	.	+	.	gene_id "ENST00000358625.3-1_ENSG00000196363.5"; transcript_id "ENST00000358625.3-1_ENSG00000196363.5"; exon_number "14"; exon_id "ENST00000358625.3-1_ENSG00000196363.5.14";
chr9	/dev/stdin	CDS	137023015	137023796	.	+	0	gene_id "ENST00000358625.3-1_ENSG00000196363.5"; transcript_id "ENST00000358625.3-1_ENSG00000196363.5"; exon_number "14"; exon_id "ENST00000358625.3-1_ENSG00000196363.5.14";
chr9	/dev/stdin	start_codon	137001211	137001213	.	+	0	gene_id "ENST00000358625.3-1_ENSG00000196363.5"; transcript_id "ENST00000358625.3-1_ENSG00000196363.5"; exon_number "1"; exon_id "ENST00000358625.3-1_ENSG00000196363.5.1";
chr9	/dev/stdin	transcript	137263818	137328860	.	+	.	gene_id "2d759105-cd9e-4d16-8d0d-94aafa124ad0-1_ENSG00000186350.8"; transcript_id "2d759105-cd9e-4d16-8d0d-94aafa124ad0-1_ENSG00000186350.8";
chr9	/dev/stdin	exon	137263818	137263985	.	+	.	gene_id "2d759105-cd9e-4d16-8d0d-94aafa124ad0-1_ENSG00000186350.8"; transcript_id "2d759105-cd9e-4d16-8d0d-94aafa124ad0-1_ENSG00000186350.8"; exon_number "1"; exon_id "2d759105-cd9e-4d16-8d0d-94aafa124ad0-1_ENSG00000186350.8.1";
chr9	/dev/stdin	CDS	137263818	137263985	.	+	0	gene_id "2d759105-cd9e-4d16-8d0d-94aafa124ad0-1_ENSG00000186350.8"; transcript_id "2d759105-cd9e-4d16-8d0d-94aafa124ad0-1_ENSG00000186350.8"; exon_number "1"; exon_id "2d759105-cd9e-4d16-8d0d-94aafa124ad0-1_ENSG00000186350.8.1";
chr9	/dev/stdin	exon	137293478	137293728	.	+	.	gene_id "2d759105-cd9e-4d16-8d0d-94aafa124ad0-1_ENSG00000186350.8"; transcript_id "2d759105-cd9e-4d16-8d0d-94aafa124ad0-1_ENSG00000186350.8"; exon_number "2"; exon_id "2d759105-cd9e-4d16-8d0d-94aafa124ad0-1_ENSG00000186350.8.2";
chr9	/dev/stdin	CDS	137293478	137293728	.	+	0	gene_id "2d759105-cd9e-4d16-8d0d-94aafa124ad0-1_ENSG00000186350.8"; transcript_id "2d759105-cd9e-4d16-8d0d-94aafa124ad0-1_ENSG00000186350.8"; exon_number "2"; exon_id "2d759105-cd9e-4d16-8d0d-94aafa124ad0-1_ENSG00000186350.8.2";
chr9	/dev/stdin	exon	137299995	137300145	.	+	.	gene_id "2d759105-cd9e-4d16-8d0d-94aafa124ad0-1_ENSG00000186350.8"; transcript_id "2d759105-cd9e-4d16-8d0d-94aafa124ad0-1_ENSG00000186350.8"; exon_number "3"; exon_id "2d759105-cd9e-4d16-8d0d-94aafa124ad0-1_ENSG00000186350.8.3";
chr9	/dev/stdin	CDS	137299995	137300145	.	+	1	gene_id "2d759105-cd9e-4d16-8d0d-94aafa124ad0-1_ENSG00000186350.8"; transcript_id "2d759105-cd9e-4d16-8d0d-94aafa124ad0-1_ENSG00000186350.8"; exon_number "3"; exon_id "2d759105-cd9e-4d16-8d0d-94aafa124ad0-1_ENSG00000186350.8.3";
chr9	/dev/stdin	exon	137300786	137300965	.	+	.	gene_id "2d759105-cd9e-4d16-8d0d-94aafa124ad0-1_ENSG00000186350.8"; transcript_id "2d759105-cd9e-4d16-8d0d-94aafa124ad0-1_ENSG00000186350.8"; exon_number "4"; exon_id "2d759105-cd9e-4d16-8d0d-94aafa124ad0-1_ENSG00000186350.8.4";
chr9	/dev/stdin	CDS	137300786	137300965	.	+	0	gene_id "2d759105-cd9e-4d16-8d0d-94aafa124ad0-1_ENSG00000186350.8"; transcript_id "2d759105-cd9e-4d16-8d0d-94aafa124ad0-1_ENSG00000186350.8"; exon_number "4"; exon_id "2d759105-cd9e-4d16-8d0d-94aafa124ad0-1_ENSG00000186350.8.4";
chr9	/dev/stdin	exon	137309004	137309173	.	+	.	gene_id "2d759105-cd9e-4d16-8d0d-94aafa124ad0-1_ENSG00000186350.8"; transcript_id "2d759105-cd9e-4d16-8d0d-94aafa124ad0-1_ENSG00000186350.8"; exon_number "5"; exon_id "2d759105-cd9e-4d16-8d0d-94aafa124ad0-1_ENSG00000186350.8.5";
chr9	/dev/stdin	CDS	137309004	137309173	.	+	0	gene_id "2d759105-cd9e-4d16-8d0d-94aafa124ad0-1_ENSG00000186350.8"; transcript_id "2d759105-cd9e-4d16-8d0d-94aafa124ad0-1_ENSG00000186350.8"; exon_number "5"; exon_id "2d759105-cd9e-4d16-8d0d-94aafa124ad0-1_ENSG00000186350.8.5";
chr9	/dev/stdin	exon	137313522	137313651	.	+	.	gene_id "2d759105-cd9e-4d16-8d0d-94aafa124ad0-1_ENSG00000186350.8"; transcript_id "2d759105-cd9e-4d16-8d0d-94aafa124ad0-1_ENSG00000186350.8"; exon_number "6"; exon_id "2d759105-cd9e-4d16-8d0d-94aafa124ad0-1_ENSG00000186350.8.6";
chr9	/dev/stdin	CDS	137313522	137313651	.	+	1	gene_id "2d759105-cd9e-4d16-8d0d-94aafa124ad0-1_ENSG00000186350.8"; transcript_id "2d759105-cd9e-4d16-8d0d-94aafa124ad0-1_ENSG00000186350.8"; exon_number "6"; exon_id "2d759105-cd9e-4d16-8d0d-94aafa124ad0-1_ENSG00000186350.8.6";
chr9	/dev/stdin	exon	137320954	137321086	.	+	.	gene_id "2d759105-cd9e-4d16-8d0d-94aafa124ad0-1_ENSG00000186350.8"; transcript_id "2d759105-cd9e-4d16-8d0d-94aafa124ad0-1_ENSG00000186350.8"; exon_number "7"; exon_id "2d759105-cd9e-4d16-8d0d-94aafa124ad0-1_ENSG00000186350.8.7";
chr9	/dev/stdin	CDS	137320954	137321086	.	+	0	gene_id "2d759105-cd9e-4d16-8d0d-94aafa124ad0-1_ENSG00000186350.8"; transcript_id "2d759105-cd9e-4d16-8d0d-94aafa124ad0-1_ENSG00000186350.8"; exon_number "7"; exon_id "2d759105-cd9e-4d16-8d0d-94aafa124ad0-1_ENSG00000186350.8.7";
chr9	/dev/stdin	exon	137323751	137323842	.	+	.	gene_id "2d759105-cd9e-4d16-8d0d-94aafa124ad0-1_ENSG00000186350.8"; transcript_id "2d759105-cd9e-4d16-8d0d-94aafa124ad0-1_ENSG00000186350.8"; exon_number "8"; exon_id "2d759105-cd9e-4d16-8d0d-94aafa124ad0-1_ENSG00000186350.8.8";
chr9	/dev/stdin	CDS	137323751	137323842	.	+	2	gene_id "2d759105-cd9e-4d16-8d0d-94aafa124ad0-1_ENSG00000186350.8"; transcript_id "2d759105-cd9e-4d16-8d0d-94aafa124ad0-1_ENSG00000186350.8"; exon_number "8"; exon_id "2d759105-cd9e-4d16-8d0d-94aafa124ad0-1_ENSG00000186350.8.8";
chr9	/dev/stdin	exon	137325948	137326053	.	+	.	gene_id "2d759105-cd9e-4d16-8d0d-94aafa124ad0-1_ENSG00000186350.8"; transcript_id "2d759105-cd9e-4d16-8d0d-94aafa124ad0-1_ENSG00000186350.8"; exon_number "9"; exon_id "2d759105-cd9e-4d16-8d0d-94aafa124ad0-1_ENSG00000186350.8.9";
chr9	/dev/stdin	CDS	137325948	137326053	.	+	0	gene_id "2d759105-cd9e-4d16-8d0d-94aafa124ad0-1_ENSG00000186350.8"; transcript_id "2d759105-cd9e-4d16-8d0d-94aafa124ad0-1_ENSG00000186350.8"; exon_number "9"; exon_id "2d759105-cd9e-4d16-8d0d-94aafa124ad0-1_ENSG00000186350.8.9";
chr9	/dev/stdin	exon	137328313	137328860	.	+	.	gene_id "2d759105-cd9e-4d16-8d0d-94aafa124ad0-1_ENSG00000186350.8"; transcript_id "2d759105-cd9e-4d16-8d0d-94aafa124ad0-1_ENSG00000186350.8"; exon_number "10"; exon_id "2d759105-cd9e-4d16-8d0d-94aafa124ad0-1_ENSG00000186350.8.10";
chr9	/dev/stdin	CDS	137328313	137328857	.	+	2	gene_id "2d759105-cd9e-4d16-8d0d-94aafa124ad0-1_ENSG00000186350.8"; transcript_id "2d759105-cd9e-4d16-8d0d-94aafa124ad0-1_ENSG00000186350.8"; exon_number "10"; exon_id "2d759105-cd9e-4d16-8d0d-94aafa124ad0-1_ENSG00000186350.8.10";
chr9	/dev/stdin	start_codon	137263818	137263820	.	+	0	gene_id "2d759105-cd9e-4d16-8d0d-94aafa124ad0-1_ENSG00000186350.8"; transcript_id "2d759105-cd9e-4d16-8d0d-94aafa124ad0-1_ENSG00000186350.8"; exon_number "1"; exon_id "2d759105-cd9e-4d16-8d0d-94aafa124ad0-1_ENSG00000186350.8.1";
chr9	/dev/stdin	stop_codon	137328858	137328860	.	+	0	gene_id "2d759105-cd9e-4d16-8d0d-94aafa124ad0-1_ENSG00000186350.8"; transcript_id "2d759105-cd9e-4d16-8d0d-94aafa124ad0-1_ENSG00000186350.8"; exon_number "10"; exon_id "2d759105-cd9e-4d16-8d0d-94aafa124ad0-1_ENSG00000186350.8.10";
chr9	/dev/stdin	transcript	138387028	138392364	.	-	.	gene_id "ENST00000429260.2-1_ENSG00000160345.8"; transcript_id "ENST00000429260.2-1_ENSG00000160345.8";
chr9	/dev/stdin	exon	138387028	138387461	.	-	.	gene_id "ENST00000429260.2-1_ENSG00000160345.8"; transcript_id "ENST00000429260.2-1_ENSG00000160345.8"; exon_number "1"; exon_id "ENST00000429260.2-1_ENSG00000160345.8.1";
chr9	/dev/stdin	CDS	138387031	138387461	.	-	2	gene_id "ENST00000429260.2-1_ENSG00000160345.8"; transcript_id "ENST00000429260.2-1_ENSG00000160345.8"; exon_number "1"; exon_id "ENST00000429260.2-1_ENSG00000160345.8.1";
chr9	/dev/stdin	exon	138390431	138390509	.	-	.	gene_id "ENST00000429260.2-1_ENSG00000160345.8"; transcript_id "ENST00000429260.2-1_ENSG00000160345.8"; exon_number "2"; exon_id "ENST00000429260.2-1_ENSG00000160345.8.2";
chr9	/dev/stdin	CDS	138390431	138390509	.	-	0	gene_id "ENST00000429260.2-1_ENSG00000160345.8"; transcript_id "ENST00000429260.2-1_ENSG00000160345.8"; exon_number "2"; exon_id "ENST00000429260.2-1_ENSG00000160345.8.2";
chr9	/dev/stdin	exon	138391555	138392364	.	-	.	gene_id "ENST00000429260.2-1_ENSG00000160345.8"; transcript_id "ENST00000429260.2-1_ENSG00000160345.8"; exon_number "3"; exon_id "ENST00000429260.2-1_ENSG00000160345.8.3";
chr9	/dev/stdin	CDS	138391555	138392364	.	-	0	gene_id "ENST00000429260.2-1_ENSG00000160345.8"; transcript_id "ENST00000429260.2-1_ENSG00000160345.8"; exon_number "3"; exon_id "ENST00000429260.2-1_ENSG00000160345.8.3";
chr9	/dev/stdin	start_codon	138392362	138392364	.	-	0	gene_id "ENST00000429260.2-1_ENSG00000160345.8"; transcript_id "ENST00000429260.2-1_ENSG00000160345.8"; exon_number "3"; exon_id "ENST00000429260.2-1_ENSG00000160345.8.3";
chr9	/dev/stdin	stop_codon	138387028	138387030	.	-	0	gene_id "ENST00000429260.2-1_ENSG00000160345.8"; transcript_id "ENST00000429260.2-1_ENSG00000160345.8"; exon_number "1"; exon_id "ENST00000429260.2-1_ENSG00000160345.8.1";
chr9	/dev/stdin	transcript	138391719	138396516	.	+	.	gene_id "ENST00000371785.1_ENSG00000122140.6"; transcript_id "ENST00000371785.1_ENSG00000122140.6";
chr9	/dev/stdin	exon	138391719	138391897	.	+	.	gene_id "ENST00000371785.1_ENSG00000122140.6"; transcript_id "ENST00000371785.1_ENSG00000122140.6"; exon_number "1"; exon_id "ENST00000371785.1_ENSG00000122140.6.1";
chr9	/dev/stdin	CDS	138391719	138391897	.	+	0	gene_id "ENST00000371785.1_ENSG00000122140.6"; transcript_id "ENST00000371785.1_ENSG00000122140.6"; exon_number "1"; exon_id "ENST00000371785.1_ENSG00000122140.6.1";
chr9	/dev/stdin	exon	138392416	138392599	.	+	.	gene_id "ENST00000371785.1_ENSG00000122140.6"; transcript_id "ENST00000371785.1_ENSG00000122140.6"; exon_number "2"; exon_id "ENST00000371785.1_ENSG00000122140.6.2";
chr9	/dev/stdin	CDS	138392416	138392599	.	+	1	gene_id "ENST00000371785.1_ENSG00000122140.6"; transcript_id "ENST00000371785.1_ENSG00000122140.6"; exon_number "2"; exon_id "ENST00000371785.1_ENSG00000122140.6.2";
chr9	/dev/stdin	exon	138392844	138392969	.	+	.	gene_id "ENST00000371785.1_ENSG00000122140.6"; transcript_id "ENST00000371785.1_ENSG00000122140.6"; exon_number "3"; exon_id "ENST00000371785.1_ENSG00000122140.6.3";
chr9	/dev/stdin	CDS	138392844	138392969	.	+	0	gene_id "ENST00000371785.1_ENSG00000122140.6"; transcript_id "ENST00000371785.1_ENSG00000122140.6"; exon_number "3"; exon_id "ENST00000371785.1_ENSG00000122140.6.3";
chr9	/dev/stdin	exon	138393690	138393819	.	+	.	gene_id "ENST00000371785.1_ENSG00000122140.6"; transcript_id "ENST00000371785.1_ENSG00000122140.6"; exon_number "4"; exon_id "ENST00000371785.1_ENSG00000122140.6.4";
chr9	/dev/stdin	CDS	138393690	138393819	.	+	0	gene_id "ENST00000371785.1_ENSG00000122140.6"; transcript_id "ENST00000371785.1_ENSG00000122140.6"; exon_number "4"; exon_id "ENST00000371785.1_ENSG00000122140.6.4";
chr9	/dev/stdin	exon	138395388	138396516	.	+	.	gene_id "ENST00000371785.1_ENSG00000122140.6"; transcript_id "ENST00000371785.1_ENSG00000122140.6"; exon_number "5"; exon_id "ENST00000371785.1_ENSG00000122140.6.5";
chr9	/dev/stdin	CDS	138395388	138396516	.	+	2	gene_id "ENST00000371785.1_ENSG00000122140.6"; transcript_id "ENST00000371785.1_ENSG00000122140.6"; exon_number "5"; exon_id "ENST00000371785.1_ENSG00000122140.6.5";
chr9	/dev/stdin	start_codon	138391719	138391721	.	+	0	gene_id "ENST00000371785.1_ENSG00000122140.6"; transcript_id "ENST00000371785.1_ENSG00000122140.6"; exon_number "1"; exon_id "ENST00000371785.1_ENSG00000122140.6.1";
chr9	/dev/stdin	transcript	138392484	138396516	.	+	.	gene_id "ENST00000485333.1_ENSG00000122140.6"; transcript_id "ENST00000485333.1_ENSG00000122140.6";
chr9	/dev/stdin	exon	138392484	138392599	.	+	.	gene_id "ENST00000485333.1_ENSG00000122140.6"; transcript_id "ENST00000485333.1_ENSG00000122140.6"; exon_number "1"; exon_id "ENST00000485333.1_ENSG00000122140.6.1";
chr9	/dev/stdin	CDS	138392484	138392599	.	+	0	gene_id "ENST00000485333.1_ENSG00000122140.6"; transcript_id "ENST00000485333.1_ENSG00000122140.6"; exon_number "1"; exon_id "ENST00000485333.1_ENSG00000122140.6.1";
chr9	/dev/stdin	exon	138392844	138392969	.	+	.	gene_id "ENST00000485333.1_ENSG00000122140.6"; transcript_id "ENST00000485333.1_ENSG00000122140.6"; exon_number "2"; exon_id "ENST00000485333.1_ENSG00000122140.6.2";
chr9	/dev/stdin	CDS	138392844	138392969	.	+	1	gene_id "ENST00000485333.1_ENSG00000122140.6"; transcript_id "ENST00000485333.1_ENSG00000122140.6"; exon_number "2"; exon_id "ENST00000485333.1_ENSG00000122140.6.2";
chr9	/dev/stdin	exon	138393690	138393819	.	+	.	gene_id "ENST00000485333.1_ENSG00000122140.6"; transcript_id "ENST00000485333.1_ENSG00000122140.6"; exon_number "3"; exon_id "ENST00000485333.1_ENSG00000122140.6.3";
chr9	/dev/stdin	CDS	138393690	138393819	.	+	1	gene_id "ENST00000485333.1_ENSG00000122140.6"; transcript_id "ENST00000485333.1_ENSG00000122140.6"; exon_number "3"; exon_id "ENST00000485333.1_ENSG00000122140.6.3";
chr9	/dev/stdin	exon	138394982	138395124	.	+	.	gene_id "ENST00000485333.1_ENSG00000122140.6"; transcript_id "ENST00000485333.1_ENSG00000122140.6"; exon_number "4"; exon_id "ENST00000485333.1_ENSG00000122140.6.4";
chr9	/dev/stdin	CDS	138394982	138395124	.	+	0	gene_id "ENST00000485333.1_ENSG00000122140.6"; transcript_id "ENST00000485333.1_ENSG00000122140.6"; exon_number "4"; exon_id "ENST00000485333.1_ENSG00000122140.6.4";
chr9	/dev/stdin	exon	138395388	138396516	.	+	.	gene_id "ENST00000485333.1_ENSG00000122140.6"; transcript_id "ENST00000485333.1_ENSG00000122140.6"; exon_number "5"; exon_id "ENST00000485333.1_ENSG00000122140.6.5";
chr9	/dev/stdin	CDS	138395388	138396513	.	+	1	gene_id "ENST00000485333.1_ENSG00000122140.6"; transcript_id "ENST00000485333.1_ENSG00000122140.6"; exon_number "5"; exon_id "ENST00000485333.1_ENSG00000122140.6.5";
chr9	/dev/stdin	start_codon	138392484	138392486	.	+	0	gene_id "ENST00000485333.1_ENSG00000122140.6"; transcript_id "ENST00000485333.1_ENSG00000122140.6"; exon_number "1"; exon_id "ENST00000485333.1_ENSG00000122140.6.1";
chr9	/dev/stdin	stop_codon	138396514	138396516	.	+	0	gene_id "ENST00000485333.1_ENSG00000122140.6"; transcript_id "ENST00000485333.1_ENSG00000122140.6"; exon_number "5"; exon_id "ENST00000485333.1_ENSG00000122140.6.5";
chr9	/dev/stdin	transcript	138392904	138396516	.	+	.	gene_id "c9f43d71-27dd-4339-bde1-f48705101737_ENSG00000122140.6"; transcript_id "c9f43d71-27dd-4339-bde1-f48705101737_ENSG00000122140.6";
chr9	/dev/stdin	exon	138392904	138392969	.	+	.	gene_id "c9f43d71-27dd-4339-bde1-f48705101737_ENSG00000122140.6"; transcript_id "c9f43d71-27dd-4339-bde1-f48705101737_ENSG00000122140.6"; exon_number "1"; exon_id "c9f43d71-27dd-4339-bde1-f48705101737_ENSG00000122140.6.1";
chr9	/dev/stdin	CDS	138392904	138392969	.	+	0	gene_id "c9f43d71-27dd-4339-bde1-f48705101737_ENSG00000122140.6"; transcript_id "c9f43d71-27dd-4339-bde1-f48705101737_ENSG00000122140.6"; exon_number "1"; exon_id "c9f43d71-27dd-4339-bde1-f48705101737_ENSG00000122140.6.1";
chr9	/dev/stdin	exon	138393690	138393819	.	+	.	gene_id "c9f43d71-27dd-4339-bde1-f48705101737_ENSG00000122140.6"; transcript_id "c9f43d71-27dd-4339-bde1-f48705101737_ENSG00000122140.6"; exon_number "2"; exon_id "c9f43d71-27dd-4339-bde1-f48705101737_ENSG00000122140.6.2";
chr9	/dev/stdin	CDS	138393690	138393819	.	+	0	gene_id "c9f43d71-27dd-4339-bde1-f48705101737_ENSG00000122140.6"; transcript_id "c9f43d71-27dd-4339-bde1-f48705101737_ENSG00000122140.6"; exon_number "2"; exon_id "c9f43d71-27dd-4339-bde1-f48705101737_ENSG00000122140.6.2";
chr9	/dev/stdin	exon	138393915	138394112	.	+	.	gene_id "c9f43d71-27dd-4339-bde1-f48705101737_ENSG00000122140.6"; transcript_id "c9f43d71-27dd-4339-bde1-f48705101737_ENSG00000122140.6"; exon_number "3"; exon_id "c9f43d71-27dd-4339-bde1-f48705101737_ENSG00000122140.6.3";
chr9	/dev/stdin	CDS	138393915	138394112	.	+	2	gene_id "c9f43d71-27dd-4339-bde1-f48705101737_ENSG00000122140.6"; transcript_id "c9f43d71-27dd-4339-bde1-f48705101737_ENSG00000122140.6"; exon_number "3"; exon_id "c9f43d71-27dd-4339-bde1-f48705101737_ENSG00000122140.6.3";
chr9	/dev/stdin	exon	138395388	138396516	.	+	.	gene_id "c9f43d71-27dd-4339-bde1-f48705101737_ENSG00000122140.6"; transcript_id "c9f43d71-27dd-4339-bde1-f48705101737_ENSG00000122140.6"; exon_number "4"; exon_id "c9f43d71-27dd-4339-bde1-f48705101737_ENSG00000122140.6.4";
chr9	/dev/stdin	CDS	138395388	138396516	.	+	2	gene_id "c9f43d71-27dd-4339-bde1-f48705101737_ENSG00000122140.6"; transcript_id "c9f43d71-27dd-4339-bde1-f48705101737_ENSG00000122140.6"; exon_number "4"; exon_id "c9f43d71-27dd-4339-bde1-f48705101737_ENSG00000122140.6.4";
chr9	/dev/stdin	start_codon	138392904	138392906	.	+	0	gene_id "c9f43d71-27dd-4339-bde1-f48705101737_ENSG00000122140.6"; transcript_id "c9f43d71-27dd-4339-bde1-f48705101737_ENSG00000122140.6"; exon_number "1"; exon_id "c9f43d71-27dd-4339-bde1-f48705101737_ENSG00000122140.6.1";
chr9	/dev/stdin	transcript	138393158	138396516	.	+	.	gene_id "42485316-7936-4573-b08b-f04be92b72af_ENSG00000122140.6"; transcript_id "42485316-7936-4573-b08b-f04be92b72af_ENSG00000122140.6";
chr9	/dev/stdin	exon	138393158	138393819	.	+	.	gene_id "42485316-7936-4573-b08b-f04be92b72af_ENSG00000122140.6"; transcript_id "42485316-7936-4573-b08b-f04be92b72af_ENSG00000122140.6"; exon_number "1"; exon_id "42485316-7936-4573-b08b-f04be92b72af_ENSG00000122140.6.1";
chr9	/dev/stdin	CDS	138393158	138393819	.	+	0	gene_id "42485316-7936-4573-b08b-f04be92b72af_ENSG00000122140.6"; transcript_id "42485316-7936-4573-b08b-f04be92b72af_ENSG00000122140.6"; exon_number "1"; exon_id "42485316-7936-4573-b08b-f04be92b72af_ENSG00000122140.6.1";
chr9	/dev/stdin	exon	138395388	138396516	.	+	.	gene_id "42485316-7936-4573-b08b-f04be92b72af_ENSG00000122140.6"; transcript_id "42485316-7936-4573-b08b-f04be92b72af_ENSG00000122140.6"; exon_number "2"; exon_id "42485316-7936-4573-b08b-f04be92b72af_ENSG00000122140.6.2";
chr9	/dev/stdin	CDS	138395388	138396513	.	+	1	gene_id "42485316-7936-4573-b08b-f04be92b72af_ENSG00000122140.6"; transcript_id "42485316-7936-4573-b08b-f04be92b72af_ENSG00000122140.6"; exon_number "2"; exon_id "42485316-7936-4573-b08b-f04be92b72af_ENSG00000122140.6.2";
chr9	/dev/stdin	start_codon	138393158	138393160	.	+	0	gene_id "42485316-7936-4573-b08b-f04be92b72af_ENSG00000122140.6"; transcript_id "42485316-7936-4573-b08b-f04be92b72af_ENSG00000122140.6"; exon_number "1"; exon_id "42485316-7936-4573-b08b-f04be92b72af_ENSG00000122140.6.1";
chr9	/dev/stdin	stop_codon	138396514	138396516	.	+	0	gene_id "42485316-7936-4573-b08b-f04be92b72af_ENSG00000122140.6"; transcript_id "42485316-7936-4573-b08b-f04be92b72af_ENSG00000122140.6"; exon_number "2"; exon_id "42485316-7936-4573-b08b-f04be92b72af_ENSG00000122140.6.2";
chr9	/dev/stdin	transcript	138701661	138713635	.	-	.	gene_id "f0ba28b6-e0a4-4f64-8072-a4850e23b430_ENSG00000130559.14"; transcript_id "f0ba28b6-e0a4-4f64-8072-a4850e23b430_ENSG00000130559.14";
chr9	/dev/stdin	exon	138701661	138703457	.	-	.	gene_id "f0ba28b6-e0a4-4f64-8072-a4850e23b430_ENSG00000130559.14"; transcript_id "f0ba28b6-e0a4-4f64-8072-a4850e23b430_ENSG00000130559.14"; exon_number "1"; exon_id "f0ba28b6-e0a4-4f64-8072-a4850e23b430_ENSG00000130559.14.1";
chr9	/dev/stdin	CDS	138701664	138703457	.	-	0	gene_id "f0ba28b6-e0a4-4f64-8072-a4850e23b430_ENSG00000130559.14"; transcript_id "f0ba28b6-e0a4-4f64-8072-a4850e23b430_ENSG00000130559.14"; exon_number "1"; exon_id "f0ba28b6-e0a4-4f64-8072-a4850e23b430_ENSG00000130559.14.1";
chr9	/dev/stdin	exon	138706943	138707061	.	-	.	gene_id "f0ba28b6-e0a4-4f64-8072-a4850e23b430_ENSG00000130559.14"; transcript_id "f0ba28b6-e0a4-4f64-8072-a4850e23b430_ENSG00000130559.14"; exon_number "2"; exon_id "f0ba28b6-e0a4-4f64-8072-a4850e23b430_ENSG00000130559.14.2";
chr9	/dev/stdin	CDS	138706943	138707061	.	-	2	gene_id "f0ba28b6-e0a4-4f64-8072-a4850e23b430_ENSG00000130559.14"; transcript_id "f0ba28b6-e0a4-4f64-8072-a4850e23b430_ENSG00000130559.14"; exon_number "2"; exon_id "f0ba28b6-e0a4-4f64-8072-a4850e23b430_ENSG00000130559.14.2";
chr9	/dev/stdin	exon	138707736	138707851	.	-	.	gene_id "f0ba28b6-e0a4-4f64-8072-a4850e23b430_ENSG00000130559.14"; transcript_id "f0ba28b6-e0a4-4f64-8072-a4850e23b430_ENSG00000130559.14"; exon_number "3"; exon_id "f0ba28b6-e0a4-4f64-8072-a4850e23b430_ENSG00000130559.14.3";
chr9	/dev/stdin	CDS	138707736	138707851	.	-	1	gene_id "f0ba28b6-e0a4-4f64-8072-a4850e23b430_ENSG00000130559.14"; transcript_id "f0ba28b6-e0a4-4f64-8072-a4850e23b430_ENSG00000130559.14"; exon_number "3"; exon_id "f0ba28b6-e0a4-4f64-8072-a4850e23b430_ENSG00000130559.14.3";
chr9	/dev/stdin	exon	138709823	138709925	.	-	.	gene_id "f0ba28b6-e0a4-4f64-8072-a4850e23b430_ENSG00000130559.14"; transcript_id "f0ba28b6-e0a4-4f64-8072-a4850e23b430_ENSG00000130559.14"; exon_number "4"; exon_id "f0ba28b6-e0a4-4f64-8072-a4850e23b430_ENSG00000130559.14.4";
chr9	/dev/stdin	CDS	138709823	138709925	.	-	2	gene_id "f0ba28b6-e0a4-4f64-8072-a4850e23b430_ENSG00000130559.14"; transcript_id "f0ba28b6-e0a4-4f64-8072-a4850e23b430_ENSG00000130559.14"; exon_number "4"; exon_id "f0ba28b6-e0a4-4f64-8072-a4850e23b430_ENSG00000130559.14.4";
chr9	/dev/stdin	exon	138710254	138710462	.	-	.	gene_id "f0ba28b6-e0a4-4f64-8072-a4850e23b430_ENSG00000130559.14"; transcript_id "f0ba28b6-e0a4-4f64-8072-a4850e23b430_ENSG00000130559.14"; exon_number "5"; exon_id "f0ba28b6-e0a4-4f64-8072-a4850e23b430_ENSG00000130559.14.5";
chr9	/dev/stdin	CDS	138710254	138710462	.	-	1	gene_id "f0ba28b6-e0a4-4f64-8072-a4850e23b430_ENSG00000130559.14"; transcript_id "f0ba28b6-e0a4-4f64-8072-a4850e23b430_ENSG00000130559.14"; exon_number "5"; exon_id "f0ba28b6-e0a4-4f64-8072-a4850e23b430_ENSG00000130559.14.5";
chr9	/dev/stdin	exon	138710856	138710992	.	-	.	gene_id "f0ba28b6-e0a4-4f64-8072-a4850e23b430_ENSG00000130559.14"; transcript_id "f0ba28b6-e0a4-4f64-8072-a4850e23b430_ENSG00000130559.14"; exon_number "6"; exon_id "f0ba28b6-e0a4-4f64-8072-a4850e23b430_ENSG00000130559.14.6";
chr9	/dev/stdin	CDS	138710856	138710992	.	-	0	gene_id "f0ba28b6-e0a4-4f64-8072-a4850e23b430_ENSG00000130559.14"; transcript_id "f0ba28b6-e0a4-4f64-8072-a4850e23b430_ENSG00000130559.14"; exon_number "6"; exon_id "f0ba28b6-e0a4-4f64-8072-a4850e23b430_ENSG00000130559.14.6";
chr9	/dev/stdin	exon	138712685	138713635	.	-	.	gene_id "f0ba28b6-e0a4-4f64-8072-a4850e23b430_ENSG00000130559.14"; transcript_id "f0ba28b6-e0a4-4f64-8072-a4850e23b430_ENSG00000130559.14"; exon_number "7"; exon_id "f0ba28b6-e0a4-4f64-8072-a4850e23b430_ENSG00000130559.14.7";
chr9	/dev/stdin	CDS	138712685	138713635	.	-	0	gene_id "f0ba28b6-e0a4-4f64-8072-a4850e23b430_ENSG00000130559.14"; transcript_id "f0ba28b6-e0a4-4f64-8072-a4850e23b430_ENSG00000130559.14"; exon_number "7"; exon_id "f0ba28b6-e0a4-4f64-8072-a4850e23b430_ENSG00000130559.14.7";
chr9	/dev/stdin	start_codon	138713633	138713635	.	-	0	gene_id "f0ba28b6-e0a4-4f64-8072-a4850e23b430_ENSG00000130559.14"; transcript_id "f0ba28b6-e0a4-4f64-8072-a4850e23b430_ENSG00000130559.14"; exon_number "7"; exon_id "f0ba28b6-e0a4-4f64-8072-a4850e23b430_ENSG00000130559.14.7";
chr9	/dev/stdin	stop_codon	138701661	138701663	.	-	0	gene_id "f0ba28b6-e0a4-4f64-8072-a4850e23b430_ENSG00000130559.14"; transcript_id "f0ba28b6-e0a4-4f64-8072-a4850e23b430_ENSG00000130559.14"; exon_number "1"; exon_id "f0ba28b6-e0a4-4f64-8072-a4850e23b430_ENSG00000130559.14.1";
chr9	/dev/stdin	transcript	138816520	138838202	.	-	.	gene_id "6d5c6f4c-2852-4272-b0b0-f245920c9ec1_ENSG00000130560.4"; transcript_id "6d5c6f4c-2852-4272-b0b0-f245920c9ec1_ENSG00000130560.4";
chr9	/dev/stdin	exon	138816520	138817033	.	-	.	gene_id "6d5c6f4c-2852-4272-b0b0-f245920c9ec1_ENSG00000130560.4"; transcript_id "6d5c6f4c-2852-4272-b0b0-f245920c9ec1_ENSG00000130560.4"; exon_number "1"; exon_id "6d5c6f4c-2852-4272-b0b0-f245920c9ec1_ENSG00000130560.4.1";
chr9	/dev/stdin	CDS	138816520	138817033	.	-	2	gene_id "6d5c6f4c-2852-4272-b0b0-f245920c9ec1_ENSG00000130560.4"; transcript_id "6d5c6f4c-2852-4272-b0b0-f245920c9ec1_ENSG00000130560.4"; exon_number "1"; exon_id "6d5c6f4c-2852-4272-b0b0-f245920c9ec1_ENSG00000130560.4.1";
chr9	/dev/stdin	exon	138830068	138830206	.	-	.	gene_id "6d5c6f4c-2852-4272-b0b0-f245920c9ec1_ENSG00000130560.4"; transcript_id "6d5c6f4c-2852-4272-b0b0-f245920c9ec1_ENSG00000130560.4"; exon_number "2"; exon_id "6d5c6f4c-2852-4272-b0b0-f245920c9ec1_ENSG00000130560.4.2";
chr9	/dev/stdin	CDS	138830068	138830206	.	-	0	gene_id "6d5c6f4c-2852-4272-b0b0-f245920c9ec1_ENSG00000130560.4"; transcript_id "6d5c6f4c-2852-4272-b0b0-f245920c9ec1_ENSG00000130560.4"; exon_number "2"; exon_id "6d5c6f4c-2852-4272-b0b0-f245920c9ec1_ENSG00000130560.4.2";
chr9	/dev/stdin	exon	138831519	138831605	.	-	.	gene_id "6d5c6f4c-2852-4272-b0b0-f245920c9ec1_ENSG00000130560.4"; transcript_id "6d5c6f4c-2852-4272-b0b0-f245920c9ec1_ENSG00000130560.4"; exon_number "3"; exon_id "6d5c6f4c-2852-4272-b0b0-f245920c9ec1_ENSG00000130560.4.3";
chr9	/dev/stdin	CDS	138831519	138831605	.	-	0	gene_id "6d5c6f4c-2852-4272-b0b0-f245920c9ec1_ENSG00000130560.4"; transcript_id "6d5c6f4c-2852-4272-b0b0-f245920c9ec1_ENSG00000130560.4"; exon_number "3"; exon_id "6d5c6f4c-2852-4272-b0b0-f245920c9ec1_ENSG00000130560.4.3";
chr9	/dev/stdin	exon	138836874	138837096	.	-	.	gene_id "6d5c6f4c-2852-4272-b0b0-f245920c9ec1_ENSG00000130560.4"; transcript_id "6d5c6f4c-2852-4272-b0b0-f245920c9ec1_ENSG00000130560.4"; exon_number "4"; exon_id "6d5c6f4c-2852-4272-b0b0-f245920c9ec1_ENSG00000130560.4.4";
chr9	/dev/stdin	CDS	138836874	138837096	.	-	1	gene_id "6d5c6f4c-2852-4272-b0b0-f245920c9ec1_ENSG00000130560.4"; transcript_id "6d5c6f4c-2852-4272-b0b0-f245920c9ec1_ENSG00000130560.4"; exon_number "4"; exon_id "6d5c6f4c-2852-4272-b0b0-f245920c9ec1_ENSG00000130560.4.4";
chr9	/dev/stdin	exon	138837735	138837843	.	-	.	gene_id "6d5c6f4c-2852-4272-b0b0-f245920c9ec1_ENSG00000130560.4"; transcript_id "6d5c6f4c-2852-4272-b0b0-f245920c9ec1_ENSG00000130560.4"; exon_number "5"; exon_id "6d5c6f4c-2852-4272-b0b0-f245920c9ec1_ENSG00000130560.4.5";
chr9	/dev/stdin	CDS	138837735	138837843	.	-	2	gene_id "6d5c6f4c-2852-4272-b0b0-f245920c9ec1_ENSG00000130560.4"; transcript_id "6d5c6f4c-2852-4272-b0b0-f245920c9ec1_ENSG00000130560.4"; exon_number "5"; exon_id "6d5c6f4c-2852-4272-b0b0-f245920c9ec1_ENSG00000130560.4.5";
chr9	/dev/stdin	exon	138838115	138838202	.	-	.	gene_id "6d5c6f4c-2852-4272-b0b0-f245920c9ec1_ENSG00000130560.4"; transcript_id "6d5c6f4c-2852-4272-b0b0-f245920c9ec1_ENSG00000130560.4"; exon_number "6"; exon_id "6d5c6f4c-2852-4272-b0b0-f245920c9ec1_ENSG00000130560.4.6";
chr9	/dev/stdin	CDS	138838115	138838202	.	-	0	gene_id "6d5c6f4c-2852-4272-b0b0-f245920c9ec1_ENSG00000130560.4"; transcript_id "6d5c6f4c-2852-4272-b0b0-f245920c9ec1_ENSG00000130560.4"; exon_number "6"; exon_id "6d5c6f4c-2852-4272-b0b0-f245920c9ec1_ENSG00000130560.4.6";
chr9	/dev/stdin	start_codon	138838200	138838202	.	-	0	gene_id "6d5c6f4c-2852-4272-b0b0-f245920c9ec1_ENSG00000130560.4"; transcript_id "6d5c6f4c-2852-4272-b0b0-f245920c9ec1_ENSG00000130560.4"; exon_number "6"; exon_id "6d5c6f4c-2852-4272-b0b0-f245920c9ec1_ENSG00000130560.4.6";
chr9	/dev/stdin	transcript	138824245	138845569	.	-	.	gene_id "9d907d32-0b86-4df9-b324-74efb0b102ee_ENSG00000130560.4"; transcript_id "9d907d32-0b86-4df9-b324-74efb0b102ee_ENSG00000130560.4";
chr9	/dev/stdin	exon	138824245	138825361	.	-	.	gene_id "9d907d32-0b86-4df9-b324-74efb0b102ee_ENSG00000130560.4"; transcript_id "9d907d32-0b86-4df9-b324-74efb0b102ee_ENSG00000130560.4"; exon_number "1"; exon_id "9d907d32-0b86-4df9-b324-74efb0b102ee_ENSG00000130560.4.1";
chr9	/dev/stdin	CDS	138824245	138825361	.	-	0	gene_id "9d907d32-0b86-4df9-b324-74efb0b102ee_ENSG00000130560.4"; transcript_id "9d907d32-0b86-4df9-b324-74efb0b102ee_ENSG00000130560.4"; exon_number "1"; exon_id "9d907d32-0b86-4df9-b324-74efb0b102ee_ENSG00000130560.4.1";
chr9	/dev/stdin	exon	138830068	138830206	.	-	.	gene_id "9d907d32-0b86-4df9-b324-74efb0b102ee_ENSG00000130560.4"; transcript_id "9d907d32-0b86-4df9-b324-74efb0b102ee_ENSG00000130560.4"; exon_number "2"; exon_id "9d907d32-0b86-4df9-b324-74efb0b102ee_ENSG00000130560.4.2";
chr9	/dev/stdin	CDS	138830068	138830206	.	-	1	gene_id "9d907d32-0b86-4df9-b324-74efb0b102ee_ENSG00000130560.4"; transcript_id "9d907d32-0b86-4df9-b324-74efb0b102ee_ENSG00000130560.4"; exon_number "2"; exon_id "9d907d32-0b86-4df9-b324-74efb0b102ee_ENSG00000130560.4.2";
chr9	/dev/stdin	exon	138831519	138831605	.	-	.	gene_id "9d907d32-0b86-4df9-b324-74efb0b102ee_ENSG00000130560.4"; transcript_id "9d907d32-0b86-4df9-b324-74efb0b102ee_ENSG00000130560.4"; exon_number "3"; exon_id "9d907d32-0b86-4df9-b324-74efb0b102ee_ENSG00000130560.4.3";
chr9	/dev/stdin	CDS	138831519	138831605	.	-	1	gene_id "9d907d32-0b86-4df9-b324-74efb0b102ee_ENSG00000130560.4"; transcript_id "9d907d32-0b86-4df9-b324-74efb0b102ee_ENSG00000130560.4"; exon_number "3"; exon_id "9d907d32-0b86-4df9-b324-74efb0b102ee_ENSG00000130560.4.3";
chr9	/dev/stdin	exon	138836874	138837096	.	-	.	gene_id "9d907d32-0b86-4df9-b324-74efb0b102ee_ENSG00000130560.4"; transcript_id "9d907d32-0b86-4df9-b324-74efb0b102ee_ENSG00000130560.4"; exon_number "4"; exon_id "9d907d32-0b86-4df9-b324-74efb0b102ee_ENSG00000130560.4.4";
chr9	/dev/stdin	CDS	138836874	138837096	.	-	2	gene_id "9d907d32-0b86-4df9-b324-74efb0b102ee_ENSG00000130560.4"; transcript_id "9d907d32-0b86-4df9-b324-74efb0b102ee_ENSG00000130560.4"; exon_number "4"; exon_id "9d907d32-0b86-4df9-b324-74efb0b102ee_ENSG00000130560.4.4";
chr9	/dev/stdin	exon	138837735	138837843	.	-	.	gene_id "9d907d32-0b86-4df9-b324-74efb0b102ee_ENSG00000130560.4"; transcript_id "9d907d32-0b86-4df9-b324-74efb0b102ee_ENSG00000130560.4"; exon_number "5"; exon_id "9d907d32-0b86-4df9-b324-74efb0b102ee_ENSG00000130560.4.5";
chr9	/dev/stdin	CDS	138837735	138837843	.	-	0	gene_id "9d907d32-0b86-4df9-b324-74efb0b102ee_ENSG00000130560.4"; transcript_id "9d907d32-0b86-4df9-b324-74efb0b102ee_ENSG00000130560.4"; exon_number "5"; exon_id "9d907d32-0b86-4df9-b324-74efb0b102ee_ENSG00000130560.4.5";
chr9	/dev/stdin	exon	138838115	138838217	.	-	.	gene_id "9d907d32-0b86-4df9-b324-74efb0b102ee_ENSG00000130560.4"; transcript_id "9d907d32-0b86-4df9-b324-74efb0b102ee_ENSG00000130560.4"; exon_number "6"; exon_id "9d907d32-0b86-4df9-b324-74efb0b102ee_ENSG00000130560.4.6";
chr9	/dev/stdin	CDS	138838115	138838217	.	-	1	gene_id "9d907d32-0b86-4df9-b324-74efb0b102ee_ENSG00000130560.4"; transcript_id "9d907d32-0b86-4df9-b324-74efb0b102ee_ENSG00000130560.4"; exon_number "6"; exon_id "9d907d32-0b86-4df9-b324-74efb0b102ee_ENSG00000130560.4.6";
chr9	/dev/stdin	exon	138839644	138839751	.	-	.	gene_id "9d907d32-0b86-4df9-b324-74efb0b102ee_ENSG00000130560.4"; transcript_id "9d907d32-0b86-4df9-b324-74efb0b102ee_ENSG00000130560.4"; exon_number "7"; exon_id "9d907d32-0b86-4df9-b324-74efb0b102ee_ENSG00000130560.4.7";
chr9	/dev/stdin	CDS	138839644	138839751	.	-	1	gene_id "9d907d32-0b86-4df9-b324-74efb0b102ee_ENSG00000130560.4"; transcript_id "9d907d32-0b86-4df9-b324-74efb0b102ee_ENSG00000130560.4"; exon_number "7"; exon_id "9d907d32-0b86-4df9-b324-74efb0b102ee_ENSG00000130560.4.7";
chr9	/dev/stdin	exon	138845526	138845569	.	-	.	gene_id "9d907d32-0b86-4df9-b324-74efb0b102ee_ENSG00000130560.4"; transcript_id "9d907d32-0b86-4df9-b324-74efb0b102ee_ENSG00000130560.4"; exon_number "8"; exon_id "9d907d32-0b86-4df9-b324-74efb0b102ee_ENSG00000130560.4.8";
chr9	/dev/stdin	CDS	138845526	138845569	.	-	0	gene_id "9d907d32-0b86-4df9-b324-74efb0b102ee_ENSG00000130560.4"; transcript_id "9d907d32-0b86-4df9-b324-74efb0b102ee_ENSG00000130560.4"; exon_number "8"; exon_id "9d907d32-0b86-4df9-b324-74efb0b102ee_ENSG00000130560.4.8";
chr9	/dev/stdin	start_codon	138845567	138845569	.	-	0	gene_id "9d907d32-0b86-4df9-b324-74efb0b102ee_ENSG00000130560.4"; transcript_id "9d907d32-0b86-4df9-b324-74efb0b102ee_ENSG00000130560.4"; exon_number "8"; exon_id "9d907d32-0b86-4df9-b324-74efb0b102ee_ENSG00000130560.4.8";
chr9	/dev/stdin	transcript	138824816	138853226	.	-	.	gene_id "ENST00000371756.3-1_ENSG00000130560.4"; transcript_id "ENST00000371756.3-1_ENSG00000130560.4";
chr9	/dev/stdin	exon	138824816	138825361	.	-	.	gene_id "ENST00000371756.3-1_ENSG00000130560.4"; transcript_id "ENST00000371756.3-1_ENSG00000130560.4"; exon_number "1"; exon_id "ENST00000371756.3-1_ENSG00000130560.4.1";
chr9	/dev/stdin	CDS	138824819	138825361	.	-	0	gene_id "ENST00000371756.3-1_ENSG00000130560.4"; transcript_id "ENST00000371756.3-1_ENSG00000130560.4"; exon_number "1"; exon_id "ENST00000371756.3-1_ENSG00000130560.4.1";
chr9	/dev/stdin	exon	138830068	138830206	.	-	.	gene_id "ENST00000371756.3-1_ENSG00000130560.4"; transcript_id "ENST00000371756.3-1_ENSG00000130560.4"; exon_number "2"; exon_id "ENST00000371756.3-1_ENSG00000130560.4.2";
chr9	/dev/stdin	CDS	138830068	138830206	.	-	1	gene_id "ENST00000371756.3-1_ENSG00000130560.4"; transcript_id "ENST00000371756.3-1_ENSG00000130560.4"; exon_number "2"; exon_id "ENST00000371756.3-1_ENSG00000130560.4.2";
chr9	/dev/stdin	exon	138831519	138831605	.	-	.	gene_id "ENST00000371756.3-1_ENSG00000130560.4"; transcript_id "ENST00000371756.3-1_ENSG00000130560.4"; exon_number "3"; exon_id "ENST00000371756.3-1_ENSG00000130560.4.3";
chr9	/dev/stdin	CDS	138831519	138831605	.	-	1	gene_id "ENST00000371756.3-1_ENSG00000130560.4"; transcript_id "ENST00000371756.3-1_ENSG00000130560.4"; exon_number "3"; exon_id "ENST00000371756.3-1_ENSG00000130560.4.3";
chr9	/dev/stdin	exon	138836874	138837096	.	-	.	gene_id "ENST00000371756.3-1_ENSG00000130560.4"; transcript_id "ENST00000371756.3-1_ENSG00000130560.4"; exon_number "4"; exon_id "ENST00000371756.3-1_ENSG00000130560.4.4";
chr9	/dev/stdin	CDS	138836874	138837096	.	-	2	gene_id "ENST00000371756.3-1_ENSG00000130560.4"; transcript_id "ENST00000371756.3-1_ENSG00000130560.4"; exon_number "4"; exon_id "ENST00000371756.3-1_ENSG00000130560.4.4";
chr9	/dev/stdin	exon	138837735	138837843	.	-	.	gene_id "ENST00000371756.3-1_ENSG00000130560.4"; transcript_id "ENST00000371756.3-1_ENSG00000130560.4"; exon_number "5"; exon_id "ENST00000371756.3-1_ENSG00000130560.4.5";
chr9	/dev/stdin	CDS	138837735	138837843	.	-	0	gene_id "ENST00000371756.3-1_ENSG00000130560.4"; transcript_id "ENST00000371756.3-1_ENSG00000130560.4"; exon_number "5"; exon_id "ENST00000371756.3-1_ENSG00000130560.4.5";
chr9	/dev/stdin	exon	138838115	138838217	.	-	.	gene_id "ENST00000371756.3-1_ENSG00000130560.4"; transcript_id "ENST00000371756.3-1_ENSG00000130560.4"; exon_number "6"; exon_id "ENST00000371756.3-1_ENSG00000130560.4.6";
chr9	/dev/stdin	CDS	138838115	138838217	.	-	1	gene_id "ENST00000371756.3-1_ENSG00000130560.4"; transcript_id "ENST00000371756.3-1_ENSG00000130560.4"; exon_number "6"; exon_id "ENST00000371756.3-1_ENSG00000130560.4.6";
chr9	/dev/stdin	exon	138839644	138839751	.	-	.	gene_id "ENST00000371756.3-1_ENSG00000130560.4"; transcript_id "ENST00000371756.3-1_ENSG00000130560.4"; exon_number "7"; exon_id "ENST00000371756.3-1_ENSG00000130560.4.7";
chr9	/dev/stdin	CDS	138839644	138839751	.	-	1	gene_id "ENST00000371756.3-1_ENSG00000130560.4"; transcript_id "ENST00000371756.3-1_ENSG00000130560.4"; exon_number "7"; exon_id "ENST00000371756.3-1_ENSG00000130560.4.7";
chr9	/dev/stdin	exon	138845526	138845599	.	-	.	gene_id "ENST00000371756.3-1_ENSG00000130560.4"; transcript_id "ENST00000371756.3-1_ENSG00000130560.4"; exon_number "8"; exon_id "ENST00000371756.3-1_ENSG00000130560.4.8";
chr9	/dev/stdin	CDS	138845526	138845599	.	-	0	gene_id "ENST00000371756.3-1_ENSG00000130560.4"; transcript_id "ENST00000371756.3-1_ENSG00000130560.4"; exon_number "8"; exon_id "ENST00000371756.3-1_ENSG00000130560.4.8";
chr9	/dev/stdin	exon	138847141	138847261	.	-	.	gene_id "ENST00000371756.3-1_ENSG00000130560.4"; transcript_id "ENST00000371756.3-1_ENSG00000130560.4"; exon_number "9"; exon_id "ENST00000371756.3-1_ENSG00000130560.4.9";
chr9	/dev/stdin	CDS	138847141	138847261	.	-	1	gene_id "ENST00000371756.3-1_ENSG00000130560.4"; transcript_id "ENST00000371756.3-1_ENSG00000130560.4"; exon_number "9"; exon_id "ENST00000371756.3-1_ENSG00000130560.4.9";
chr9	/dev/stdin	exon	138852871	138853226	.	-	.	gene_id "ENST00000371756.3-1_ENSG00000130560.4"; transcript_id "ENST00000371756.3-1_ENSG00000130560.4"; exon_number "10"; exon_id "ENST00000371756.3-1_ENSG00000130560.4.10";
chr9	/dev/stdin	CDS	138852871	138853226	.	-	0	gene_id "ENST00000371756.3-1_ENSG00000130560.4"; transcript_id "ENST00000371756.3-1_ENSG00000130560.4"; exon_number "10"; exon_id "ENST00000371756.3-1_ENSG00000130560.4.10";
chr9	/dev/stdin	start_codon	138853224	138853226	.	-	0	gene_id "ENST00000371756.3-1_ENSG00000130560.4"; transcript_id "ENST00000371756.3-1_ENSG00000130560.4"; exon_number "10"; exon_id "ENST00000371756.3-1_ENSG00000130560.4.10";
chr9	/dev/stdin	stop_codon	138824816	138824818	.	-	0	gene_id "ENST00000371756.3-1_ENSG00000130560.4"; transcript_id "ENST00000371756.3-1_ENSG00000130560.4"; exon_number "1"; exon_id "ENST00000371756.3-1_ENSG00000130560.4.1";
chr9	/dev/stdin	transcript	138824816	138839723	.	-	.	gene_id "8d826217-d417-4675-8064-2f6b773b3ee9_ENSG00000130560.4"; transcript_id "8d826217-d417-4675-8064-2f6b773b3ee9_ENSG00000130560.4";
chr9	/dev/stdin	exon	138824816	138825361	.	-	.	gene_id "8d826217-d417-4675-8064-2f6b773b3ee9_ENSG00000130560.4"; transcript_id "8d826217-d417-4675-8064-2f6b773b3ee9_ENSG00000130560.4"; exon_number "1"; exon_id "8d826217-d417-4675-8064-2f6b773b3ee9_ENSG00000130560.4.1";
chr9	/dev/stdin	CDS	138824816	138825361	.	-	1	gene_id "8d826217-d417-4675-8064-2f6b773b3ee9_ENSG00000130560.4"; transcript_id "8d826217-d417-4675-8064-2f6b773b3ee9_ENSG00000130560.4"; exon_number "1"; exon_id "8d826217-d417-4675-8064-2f6b773b3ee9_ENSG00000130560.4.1";
chr9	/dev/stdin	exon	138830068	138830206	.	-	.	gene_id "8d826217-d417-4675-8064-2f6b773b3ee9_ENSG00000130560.4"; transcript_id "8d826217-d417-4675-8064-2f6b773b3ee9_ENSG00000130560.4"; exon_number "2"; exon_id "8d826217-d417-4675-8064-2f6b773b3ee9_ENSG00000130560.4.2";
chr9	/dev/stdin	CDS	138830068	138830206	.	-	2	gene_id "8d826217-d417-4675-8064-2f6b773b3ee9_ENSG00000130560.4"; transcript_id "8d826217-d417-4675-8064-2f6b773b3ee9_ENSG00000130560.4"; exon_number "2"; exon_id "8d826217-d417-4675-8064-2f6b773b3ee9_ENSG00000130560.4.2";
chr9	/dev/stdin	exon	138831519	138831605	.	-	.	gene_id "8d826217-d417-4675-8064-2f6b773b3ee9_ENSG00000130560.4"; transcript_id "8d826217-d417-4675-8064-2f6b773b3ee9_ENSG00000130560.4"; exon_number "3"; exon_id "8d826217-d417-4675-8064-2f6b773b3ee9_ENSG00000130560.4.3";
chr9	/dev/stdin	CDS	138831519	138831605	.	-	2	gene_id "8d826217-d417-4675-8064-2f6b773b3ee9_ENSG00000130560.4"; transcript_id "8d826217-d417-4675-8064-2f6b773b3ee9_ENSG00000130560.4"; exon_number "3"; exon_id "8d826217-d417-4675-8064-2f6b773b3ee9_ENSG00000130560.4.3";
chr9	/dev/stdin	exon	138836874	138837843	.	-	.	gene_id "8d826217-d417-4675-8064-2f6b773b3ee9_ENSG00000130560.4"; transcript_id "8d826217-d417-4675-8064-2f6b773b3ee9_ENSG00000130560.4"; exon_number "4"; exon_id "8d826217-d417-4675-8064-2f6b773b3ee9_ENSG00000130560.4.4";
chr9	/dev/stdin	CDS	138836874	138837843	.	-	0	gene_id "8d826217-d417-4675-8064-2f6b773b3ee9_ENSG00000130560.4"; transcript_id "8d826217-d417-4675-8064-2f6b773b3ee9_ENSG00000130560.4"; exon_number "4"; exon_id "8d826217-d417-4675-8064-2f6b773b3ee9_ENSG00000130560.4.4";
chr9	/dev/stdin	exon	138838115	138838217	.	-	.	gene_id "8d826217-d417-4675-8064-2f6b773b3ee9_ENSG00000130560.4"; transcript_id "8d826217-d417-4675-8064-2f6b773b3ee9_ENSG00000130560.4"; exon_number "5"; exon_id "8d826217-d417-4675-8064-2f6b773b3ee9_ENSG00000130560.4.5";
chr9	/dev/stdin	CDS	138838115	138838217	.	-	1	gene_id "8d826217-d417-4675-8064-2f6b773b3ee9_ENSG00000130560.4"; transcript_id "8d826217-d417-4675-8064-2f6b773b3ee9_ENSG00000130560.4"; exon_number "5"; exon_id "8d826217-d417-4675-8064-2f6b773b3ee9_ENSG00000130560.4.5";
chr9	/dev/stdin	exon	138839644	138839723	.	-	.	gene_id "8d826217-d417-4675-8064-2f6b773b3ee9_ENSG00000130560.4"; transcript_id "8d826217-d417-4675-8064-2f6b773b3ee9_ENSG00000130560.4"; exon_number "6"; exon_id "8d826217-d417-4675-8064-2f6b773b3ee9_ENSG00000130560.4.6";
chr9	/dev/stdin	CDS	138839644	138839723	.	-	0	gene_id "8d826217-d417-4675-8064-2f6b773b3ee9_ENSG00000130560.4"; transcript_id "8d826217-d417-4675-8064-2f6b773b3ee9_ENSG00000130560.4"; exon_number "6"; exon_id "8d826217-d417-4675-8064-2f6b773b3ee9_ENSG00000130560.4.6";
chr9	/dev/stdin	start_codon	138839721	138839723	.	-	0	gene_id "8d826217-d417-4675-8064-2f6b773b3ee9_ENSG00000130560.4"; transcript_id "8d826217-d417-4675-8064-2f6b773b3ee9_ENSG00000130560.4"; exon_number "6"; exon_id "8d826217-d417-4675-8064-2f6b773b3ee9_ENSG00000130560.4.6";
chr9	/dev/stdin	transcript	139006428	139010380	.	-	.	gene_id "ENST00000561457.1_ENSG00000238227.3"; transcript_id "ENST00000561457.1_ENSG00000238227.3";
chr9	/dev/stdin	exon	139006428	139008870	.	-	.	gene_id "ENST00000561457.1_ENSG00000238227.3"; transcript_id "ENST00000561457.1_ENSG00000238227.3"; exon_number "1"; exon_id "ENST00000561457.1_ENSG00000238227.3.1";
chr9	/dev/stdin	CDS	139006431	139008870	.	-	1	gene_id "ENST00000561457.1_ENSG00000238227.3"; transcript_id "ENST00000561457.1_ENSG00000238227.3"; exon_number "1"; exon_id "ENST00000561457.1_ENSG00000238227.3.1";
chr9	/dev/stdin	exon	139010331	139010380	.	-	.	gene_id "ENST00000561457.1_ENSG00000238227.3"; transcript_id "ENST00000561457.1_ENSG00000238227.3"; exon_number "2"; exon_id "ENST00000561457.1_ENSG00000238227.3.2";
chr9	/dev/stdin	CDS	139010331	139010380	.	-	0	gene_id "ENST00000561457.1_ENSG00000238227.3"; transcript_id "ENST00000561457.1_ENSG00000238227.3"; exon_number "2"; exon_id "ENST00000561457.1_ENSG00000238227.3.2";
chr9	/dev/stdin	start_codon	139010378	139010380	.	-	0	gene_id "ENST00000561457.1_ENSG00000238227.3"; transcript_id "ENST00000561457.1_ENSG00000238227.3"; exon_number "2"; exon_id "ENST00000561457.1_ENSG00000238227.3.2";
chr9	/dev/stdin	stop_codon	139006428	139006430	.	-	0	gene_id "ENST00000561457.1_ENSG00000238227.3"; transcript_id "ENST00000561457.1_ENSG00000238227.3"; exon_number "1"; exon_id "ENST00000561457.1_ENSG00000238227.3.1";
chr9	/dev/stdin	transcript	139239869	139254053	.	+	.	gene_id "cac6660f-c931-4321-ac9a-b38664692dcf_ENSG00000160360.7"; transcript_id "cac6660f-c931-4321-ac9a-b38664692dcf_ENSG00000160360.7";
chr9	/dev/stdin	exon	139239869	139240187	.	+	.	gene_id "cac6660f-c931-4321-ac9a-b38664692dcf_ENSG00000160360.7"; transcript_id "cac6660f-c931-4321-ac9a-b38664692dcf_ENSG00000160360.7"; exon_number "1"; exon_id "cac6660f-c931-4321-ac9a-b38664692dcf_ENSG00000160360.7.1";
chr9	/dev/stdin	CDS	139239869	139240187	.	+	0	gene_id "cac6660f-c931-4321-ac9a-b38664692dcf_ENSG00000160360.7"; transcript_id "cac6660f-c931-4321-ac9a-b38664692dcf_ENSG00000160360.7"; exon_number "1"; exon_id "cac6660f-c931-4321-ac9a-b38664692dcf_ENSG00000160360.7.1";
chr9	/dev/stdin	exon	139243149	139243219	.	+	.	gene_id "cac6660f-c931-4321-ac9a-b38664692dcf_ENSG00000160360.7"; transcript_id "cac6660f-c931-4321-ac9a-b38664692dcf_ENSG00000160360.7"; exon_number "2"; exon_id "cac6660f-c931-4321-ac9a-b38664692dcf_ENSG00000160360.7.2";
chr9	/dev/stdin	CDS	139243149	139243219	.	+	2	gene_id "cac6660f-c931-4321-ac9a-b38664692dcf_ENSG00000160360.7"; transcript_id "cac6660f-c931-4321-ac9a-b38664692dcf_ENSG00000160360.7"; exon_number "2"; exon_id "cac6660f-c931-4321-ac9a-b38664692dcf_ENSG00000160360.7.2";
chr9	/dev/stdin	exon	139244039	139244215	.	+	.	gene_id "cac6660f-c931-4321-ac9a-b38664692dcf_ENSG00000160360.7"; transcript_id "cac6660f-c931-4321-ac9a-b38664692dcf_ENSG00000160360.7"; exon_number "3"; exon_id "cac6660f-c931-4321-ac9a-b38664692dcf_ENSG00000160360.7.3";
chr9	/dev/stdin	CDS	139244039	139244215	.	+	0	gene_id "cac6660f-c931-4321-ac9a-b38664692dcf_ENSG00000160360.7"; transcript_id "cac6660f-c931-4321-ac9a-b38664692dcf_ENSG00000160360.7"; exon_number "3"; exon_id "cac6660f-c931-4321-ac9a-b38664692dcf_ENSG00000160360.7.3";
chr9	/dev/stdin	exon	139250142	139250298	.	+	.	gene_id "cac6660f-c931-4321-ac9a-b38664692dcf_ENSG00000160360.7"; transcript_id "cac6660f-c931-4321-ac9a-b38664692dcf_ENSG00000160360.7"; exon_number "4"; exon_id "cac6660f-c931-4321-ac9a-b38664692dcf_ENSG00000160360.7.4";
chr9	/dev/stdin	CDS	139250142	139250298	.	+	0	gene_id "cac6660f-c931-4321-ac9a-b38664692dcf_ENSG00000160360.7"; transcript_id "cac6660f-c931-4321-ac9a-b38664692dcf_ENSG00000160360.7"; exon_number "4"; exon_id "cac6660f-c931-4321-ac9a-b38664692dcf_ENSG00000160360.7.4";
chr9	/dev/stdin	exon	139250794	139251002	.	+	.	gene_id "cac6660f-c931-4321-ac9a-b38664692dcf_ENSG00000160360.7"; transcript_id "cac6660f-c931-4321-ac9a-b38664692dcf_ENSG00000160360.7"; exon_number "5"; exon_id "cac6660f-c931-4321-ac9a-b38664692dcf_ENSG00000160360.7.5";
chr9	/dev/stdin	CDS	139250794	139251002	.	+	2	gene_id "cac6660f-c931-4321-ac9a-b38664692dcf_ENSG00000160360.7"; transcript_id "cac6660f-c931-4321-ac9a-b38664692dcf_ENSG00000160360.7"; exon_number "5"; exon_id "cac6660f-c931-4321-ac9a-b38664692dcf_ENSG00000160360.7.5";
chr9	/dev/stdin	exon	139252466	139254053	.	+	.	gene_id "cac6660f-c931-4321-ac9a-b38664692dcf_ENSG00000160360.7"; transcript_id "cac6660f-c931-4321-ac9a-b38664692dcf_ENSG00000160360.7"; exon_number "6"; exon_id "cac6660f-c931-4321-ac9a-b38664692dcf_ENSG00000160360.7.6";
chr9	/dev/stdin	CDS	139252466	139254053	.	+	0	gene_id "cac6660f-c931-4321-ac9a-b38664692dcf_ENSG00000160360.7"; transcript_id "cac6660f-c931-4321-ac9a-b38664692dcf_ENSG00000160360.7"; exon_number "6"; exon_id "cac6660f-c931-4321-ac9a-b38664692dcf_ENSG00000160360.7.6";
chr9	/dev/stdin	start_codon	139239869	139239871	.	+	0	gene_id "cac6660f-c931-4321-ac9a-b38664692dcf_ENSG00000160360.7"; transcript_id "cac6660f-c931-4321-ac9a-b38664692dcf_ENSG00000160360.7"; exon_number "1"; exon_id "cac6660f-c931-4321-ac9a-b38664692dcf_ENSG00000160360.7.1";
chr9	/dev/stdin	transcript	139256353	139258171	.	-	.	gene_id "ENST00000371738.3_ENSG00000213221.4"; transcript_id "ENST00000371738.3_ENSG00000213221.4";
chr9	/dev/stdin	exon	139256353	139256632	.	-	.	gene_id "ENST00000371738.3_ENSG00000213221.4"; transcript_id "ENST00000371738.3_ENSG00000213221.4"; exon_number "1"; exon_id "ENST00000371738.3_ENSG00000213221.4.1";
chr9	/dev/stdin	CDS	139256353	139256632	.	-	2	gene_id "ENST00000371738.3_ENSG00000213221.4"; transcript_id "ENST00000371738.3_ENSG00000213221.4"; exon_number "1"; exon_id "ENST00000371738.3_ENSG00000213221.4.1";
chr9	/dev/stdin	exon	139257441	139257580	.	-	.	gene_id "ENST00000371738.3_ENSG00000213221.4"; transcript_id "ENST00000371738.3_ENSG00000213221.4"; exon_number "2"; exon_id "ENST00000371738.3_ENSG00000213221.4.2";
chr9	/dev/stdin	CDS	139257441	139257580	.	-	1	gene_id "ENST00000371738.3_ENSG00000213221.4"; transcript_id "ENST00000371738.3_ENSG00000213221.4"; exon_number "2"; exon_id "ENST00000371738.3_ENSG00000213221.4.2";
chr9	/dev/stdin	exon	139257939	139258171	.	-	.	gene_id "ENST00000371738.3_ENSG00000213221.4"; transcript_id "ENST00000371738.3_ENSG00000213221.4"; exon_number "3"; exon_id "ENST00000371738.3_ENSG00000213221.4.3";
chr9	/dev/stdin	CDS	139257939	139258171	.	-	0	gene_id "ENST00000371738.3_ENSG00000213221.4"; transcript_id "ENST00000371738.3_ENSG00000213221.4"; exon_number "3"; exon_id "ENST00000371738.3_ENSG00000213221.4.3";
chr9	/dev/stdin	start_codon	139258169	139258171	.	-	0	gene_id "ENST00000371738.3_ENSG00000213221.4"; transcript_id "ENST00000371738.3_ENSG00000213221.4"; exon_number "3"; exon_id "ENST00000371738.3_ENSG00000213221.4.3";
chr9	/dev/stdin	transcript	139270030	139272418	.	-	.	gene_id "834cb5f6-1ecc-4bf7-b620-0c4778a70783_ENSG00000165684.3"; transcript_id "834cb5f6-1ecc-4bf7-b620-0c4778a70783_ENSG00000165684.3";
chr9	/dev/stdin	exon	139270030	139270252	.	-	.	gene_id "834cb5f6-1ecc-4bf7-b620-0c4778a70783_ENSG00000165684.3"; transcript_id "834cb5f6-1ecc-4bf7-b620-0c4778a70783_ENSG00000165684.3"; exon_number "1"; exon_id "834cb5f6-1ecc-4bf7-b620-0c4778a70783_ENSG00000165684.3.1";
chr9	/dev/stdin	CDS	139270033	139270252	.	-	1	gene_id "834cb5f6-1ecc-4bf7-b620-0c4778a70783_ENSG00000165684.3"; transcript_id "834cb5f6-1ecc-4bf7-b620-0c4778a70783_ENSG00000165684.3"; exon_number "1"; exon_id "834cb5f6-1ecc-4bf7-b620-0c4778a70783_ENSG00000165684.3.1";
chr9	/dev/stdin	exon	139270801	139270933	.	-	.	gene_id "834cb5f6-1ecc-4bf7-b620-0c4778a70783_ENSG00000165684.3"; transcript_id "834cb5f6-1ecc-4bf7-b620-0c4778a70783_ENSG00000165684.3"; exon_number "2"; exon_id "834cb5f6-1ecc-4bf7-b620-0c4778a70783_ENSG00000165684.3.2";
chr9	/dev/stdin	CDS	139270801	139270933	.	-	2	gene_id "834cb5f6-1ecc-4bf7-b620-0c4778a70783_ENSG00000165684.3"; transcript_id "834cb5f6-1ecc-4bf7-b620-0c4778a70783_ENSG00000165684.3"; exon_number "2"; exon_id "834cb5f6-1ecc-4bf7-b620-0c4778a70783_ENSG00000165684.3.2";
chr9	/dev/stdin	exon	139271995	139272418	.	-	.	gene_id "834cb5f6-1ecc-4bf7-b620-0c4778a70783_ENSG00000165684.3"; transcript_id "834cb5f6-1ecc-4bf7-b620-0c4778a70783_ENSG00000165684.3"; exon_number "3"; exon_id "834cb5f6-1ecc-4bf7-b620-0c4778a70783_ENSG00000165684.3.3";
chr9	/dev/stdin	CDS	139271995	139272418	.	-	0	gene_id "834cb5f6-1ecc-4bf7-b620-0c4778a70783_ENSG00000165684.3"; transcript_id "834cb5f6-1ecc-4bf7-b620-0c4778a70783_ENSG00000165684.3"; exon_number "3"; exon_id "834cb5f6-1ecc-4bf7-b620-0c4778a70783_ENSG00000165684.3.3";
chr9	/dev/stdin	start_codon	139272416	139272418	.	-	0	gene_id "834cb5f6-1ecc-4bf7-b620-0c4778a70783_ENSG00000165684.3"; transcript_id "834cb5f6-1ecc-4bf7-b620-0c4778a70783_ENSG00000165684.3"; exon_number "3"; exon_id "834cb5f6-1ecc-4bf7-b620-0c4778a70783_ENSG00000165684.3.3";
chr9	/dev/stdin	stop_codon	139270030	139270032	.	-	0	gene_id "834cb5f6-1ecc-4bf7-b620-0c4778a70783_ENSG00000165684.3"; transcript_id "834cb5f6-1ecc-4bf7-b620-0c4778a70783_ENSG00000165684.3"; exon_number "1"; exon_id "834cb5f6-1ecc-4bf7-b620-0c4778a70783_ENSG00000165684.3.1";
chr9	/dev/stdin	transcript	139291268	139294642	.	-	.	gene_id "1dbaae0b-47d1-485a-a334-ef774ed05a33_ENSG00000165684.3"; transcript_id "1dbaae0b-47d1-485a-a334-ef774ed05a33_ENSG00000165684.3";
chr9	/dev/stdin	exon	139291268	139291475	.	-	.	gene_id "1dbaae0b-47d1-485a-a334-ef774ed05a33_ENSG00000165684.3"; transcript_id "1dbaae0b-47d1-485a-a334-ef774ed05a33_ENSG00000165684.3"; exon_number "1"; exon_id "1dbaae0b-47d1-485a-a334-ef774ed05a33_ENSG00000165684.3.1";
chr9	/dev/stdin	CDS	139291268	139291475	.	-	2	gene_id "1dbaae0b-47d1-485a-a334-ef774ed05a33_ENSG00000165684.3"; transcript_id "1dbaae0b-47d1-485a-a334-ef774ed05a33_ENSG00000165684.3"; exon_number "1"; exon_id "1dbaae0b-47d1-485a-a334-ef774ed05a33_ENSG00000165684.3.1";
chr9	/dev/stdin	exon	139292751	139292889	.	-	.	gene_id "1dbaae0b-47d1-485a-a334-ef774ed05a33_ENSG00000165684.3"; transcript_id "1dbaae0b-47d1-485a-a334-ef774ed05a33_ENSG00000165684.3"; exon_number "2"; exon_id "1dbaae0b-47d1-485a-a334-ef774ed05a33_ENSG00000165684.3.2";
chr9	/dev/stdin	CDS	139292751	139292889	.	-	0	gene_id "1dbaae0b-47d1-485a-a334-ef774ed05a33_ENSG00000165684.3"; transcript_id "1dbaae0b-47d1-485a-a334-ef774ed05a33_ENSG00000165684.3"; exon_number "2"; exon_id "1dbaae0b-47d1-485a-a334-ef774ed05a33_ENSG00000165684.3.2";
chr9	/dev/stdin	exon	139294586	139294642	.	-	.	gene_id "1dbaae0b-47d1-485a-a334-ef774ed05a33_ENSG00000165684.3"; transcript_id "1dbaae0b-47d1-485a-a334-ef774ed05a33_ENSG00000165684.3"; exon_number "3"; exon_id "1dbaae0b-47d1-485a-a334-ef774ed05a33_ENSG00000165684.3.3";
chr9	/dev/stdin	CDS	139294586	139294642	.	-	0	gene_id "1dbaae0b-47d1-485a-a334-ef774ed05a33_ENSG00000165684.3"; transcript_id "1dbaae0b-47d1-485a-a334-ef774ed05a33_ENSG00000165684.3"; exon_number "3"; exon_id "1dbaae0b-47d1-485a-a334-ef774ed05a33_ENSG00000165684.3.3";
chr9	/dev/stdin	start_codon	139294640	139294642	.	-	0	gene_id "1dbaae0b-47d1-485a-a334-ef774ed05a33_ENSG00000165684.3"; transcript_id "1dbaae0b-47d1-485a-a334-ef774ed05a33_ENSG00000165684.3"; exon_number "3"; exon_id "1dbaae0b-47d1-485a-a334-ef774ed05a33_ENSG00000165684.3.3";
chr9	/dev/stdin	transcript	139296378	139304979	.	-	.	gene_id "ENST00000371725.3_ENSG00000165689.12"; transcript_id "ENST00000371725.3_ENSG00000165689.12";
chr9	/dev/stdin	exon	139296378	139297339	.	-	.	gene_id "ENST00000371725.3_ENSG00000165689.12"; transcript_id "ENST00000371725.3_ENSG00000165689.12"; exon_number "1"; exon_id "ENST00000371725.3_ENSG00000165689.12.1";
chr9	/dev/stdin	CDS	139296378	139297339	.	-	0	gene_id "ENST00000371725.3_ENSG00000165689.12"; transcript_id "ENST00000371725.3_ENSG00000165689.12"; exon_number "1"; exon_id "ENST00000371725.3_ENSG00000165689.12.1";
chr9	/dev/stdin	exon	139298507	139298646	.	-	.	gene_id "ENST00000371725.3_ENSG00000165689.12"; transcript_id "ENST00000371725.3_ENSG00000165689.12"; exon_number "2"; exon_id "ENST00000371725.3_ENSG00000165689.12.2";
chr9	/dev/stdin	CDS	139298507	139298646	.	-	2	gene_id "ENST00000371725.3_ENSG00000165689.12"; transcript_id "ENST00000371725.3_ENSG00000165689.12"; exon_number "2"; exon_id "ENST00000371725.3_ENSG00000165689.12.2";
chr9	/dev/stdin	exon	139299083	139299145	.	-	.	gene_id "ENST00000371725.3_ENSG00000165689.12"; transcript_id "ENST00000371725.3_ENSG00000165689.12"; exon_number "3"; exon_id "ENST00000371725.3_ENSG00000165689.12.3";
chr9	/dev/stdin	CDS	139299083	139299145	.	-	2	gene_id "ENST00000371725.3_ENSG00000165689.12"; transcript_id "ENST00000371725.3_ENSG00000165689.12"; exon_number "3"; exon_id "ENST00000371725.3_ENSG00000165689.12.3";
chr9	/dev/stdin	exon	139299543	139299654	.	-	.	gene_id "ENST00000371725.3_ENSG00000165689.12"; transcript_id "ENST00000371725.3_ENSG00000165689.12"; exon_number "4"; exon_id "ENST00000371725.3_ENSG00000165689.12.4";
chr9	/dev/stdin	CDS	139299543	139299654	.	-	0	gene_id "ENST00000371725.3_ENSG00000165689.12"; transcript_id "ENST00000371725.3_ENSG00000165689.12"; exon_number "4"; exon_id "ENST00000371725.3_ENSG00000165689.12.4";
chr9	/dev/stdin	exon	139300357	139300430	.	-	.	gene_id "ENST00000371725.3_ENSG00000165689.12"; transcript_id "ENST00000371725.3_ENSG00000165689.12"; exon_number "5"; exon_id "ENST00000371725.3_ENSG00000165689.12.5";
chr9	/dev/stdin	CDS	139300357	139300430	.	-	2	gene_id "ENST00000371725.3_ENSG00000165689.12"; transcript_id "ENST00000371725.3_ENSG00000165689.12"; exon_number "5"; exon_id "ENST00000371725.3_ENSG00000165689.12.5";
chr9	/dev/stdin	exon	139301597	139302013	.	-	.	gene_id "ENST00000371725.3_ENSG00000165689.12"; transcript_id "ENST00000371725.3_ENSG00000165689.12"; exon_number "6"; exon_id "ENST00000371725.3_ENSG00000165689.12.6";
chr9	/dev/stdin	CDS	139301597	139302013	.	-	2	gene_id "ENST00000371725.3_ENSG00000165689.12"; transcript_id "ENST00000371725.3_ENSG00000165689.12"; exon_number "6"; exon_id "ENST00000371725.3_ENSG00000165689.12.6";
chr9	/dev/stdin	exon	139302278	139302390	.	-	.	gene_id "ENST00000371725.3_ENSG00000165689.12"; transcript_id "ENST00000371725.3_ENSG00000165689.12"; exon_number "7"; exon_id "ENST00000371725.3_ENSG00000165689.12.7";
chr9	/dev/stdin	CDS	139302278	139302390	.	-	1	gene_id "ENST00000371725.3_ENSG00000165689.12"; transcript_id "ENST00000371725.3_ENSG00000165689.12"; exon_number "7"; exon_id "ENST00000371725.3_ENSG00000165689.12.7";
chr9	/dev/stdin	exon	139304780	139304979	.	-	.	gene_id "ENST00000371725.3_ENSG00000165689.12"; transcript_id "ENST00000371725.3_ENSG00000165689.12"; exon_number "8"; exon_id "ENST00000371725.3_ENSG00000165689.12.8";
chr9	/dev/stdin	CDS	139304780	139304979	.	-	0	gene_id "ENST00000371725.3_ENSG00000165689.12"; transcript_id "ENST00000371725.3_ENSG00000165689.12"; exon_number "8"; exon_id "ENST00000371725.3_ENSG00000165689.12.8";
chr9	/dev/stdin	start_codon	139304977	139304979	.	-	0	gene_id "ENST00000371725.3_ENSG00000165689.12"; transcript_id "ENST00000371725.3_ENSG00000165689.12"; exon_number "8"; exon_id "ENST00000371725.3_ENSG00000165689.12.8";
chr9	/dev/stdin	transcript	139296378	139304979	.	-	.	gene_id "cdffffdd-3b84-4daf-acce-2b7775355307_ENSG00000165689.12"; transcript_id "cdffffdd-3b84-4daf-acce-2b7775355307_ENSG00000165689.12";
chr9	/dev/stdin	exon	139296378	139297339	.	-	.	gene_id "cdffffdd-3b84-4daf-acce-2b7775355307_ENSG00000165689.12"; transcript_id "cdffffdd-3b84-4daf-acce-2b7775355307_ENSG00000165689.12"; exon_number "1"; exon_id "cdffffdd-3b84-4daf-acce-2b7775355307_ENSG00000165689.12.1";
chr9	/dev/stdin	CDS	139296381	139297339	.	-	2	gene_id "cdffffdd-3b84-4daf-acce-2b7775355307_ENSG00000165689.12"; transcript_id "cdffffdd-3b84-4daf-acce-2b7775355307_ENSG00000165689.12"; exon_number "1"; exon_id "cdffffdd-3b84-4daf-acce-2b7775355307_ENSG00000165689.12.1";
chr9	/dev/stdin	exon	139298507	139298646	.	-	.	gene_id "cdffffdd-3b84-4daf-acce-2b7775355307_ENSG00000165689.12"; transcript_id "cdffffdd-3b84-4daf-acce-2b7775355307_ENSG00000165689.12"; exon_number "2"; exon_id "cdffffdd-3b84-4daf-acce-2b7775355307_ENSG00000165689.12.2";
chr9	/dev/stdin	CDS	139298507	139298646	.	-	1	gene_id "cdffffdd-3b84-4daf-acce-2b7775355307_ENSG00000165689.12"; transcript_id "cdffffdd-3b84-4daf-acce-2b7775355307_ENSG00000165689.12"; exon_number "2"; exon_id "cdffffdd-3b84-4daf-acce-2b7775355307_ENSG00000165689.12.2";
chr9	/dev/stdin	exon	139299083	139299145	.	-	.	gene_id "cdffffdd-3b84-4daf-acce-2b7775355307_ENSG00000165689.12"; transcript_id "cdffffdd-3b84-4daf-acce-2b7775355307_ENSG00000165689.12"; exon_number "3"; exon_id "cdffffdd-3b84-4daf-acce-2b7775355307_ENSG00000165689.12.3";
chr9	/dev/stdin	CDS	139299083	139299145	.	-	1	gene_id "cdffffdd-3b84-4daf-acce-2b7775355307_ENSG00000165689.12"; transcript_id "cdffffdd-3b84-4daf-acce-2b7775355307_ENSG00000165689.12"; exon_number "3"; exon_id "cdffffdd-3b84-4daf-acce-2b7775355307_ENSG00000165689.12.3";
chr9	/dev/stdin	exon	139299543	139299654	.	-	.	gene_id "cdffffdd-3b84-4daf-acce-2b7775355307_ENSG00000165689.12"; transcript_id "cdffffdd-3b84-4daf-acce-2b7775355307_ENSG00000165689.12"; exon_number "4"; exon_id "cdffffdd-3b84-4daf-acce-2b7775355307_ENSG00000165689.12.4";
chr9	/dev/stdin	CDS	139299543	139299654	.	-	2	gene_id "cdffffdd-3b84-4daf-acce-2b7775355307_ENSG00000165689.12"; transcript_id "cdffffdd-3b84-4daf-acce-2b7775355307_ENSG00000165689.12"; exon_number "4"; exon_id "cdffffdd-3b84-4daf-acce-2b7775355307_ENSG00000165689.12.4";
chr9	/dev/stdin	exon	139300357	139300430	.	-	.	gene_id "cdffffdd-3b84-4daf-acce-2b7775355307_ENSG00000165689.12"; transcript_id "cdffffdd-3b84-4daf-acce-2b7775355307_ENSG00000165689.12"; exon_number "5"; exon_id "cdffffdd-3b84-4daf-acce-2b7775355307_ENSG00000165689.12.5";
chr9	/dev/stdin	CDS	139300357	139300430	.	-	1	gene_id "cdffffdd-3b84-4daf-acce-2b7775355307_ENSG00000165689.12"; transcript_id "cdffffdd-3b84-4daf-acce-2b7775355307_ENSG00000165689.12"; exon_number "5"; exon_id "cdffffdd-3b84-4daf-acce-2b7775355307_ENSG00000165689.12.5";
chr9	/dev/stdin	exon	139301398	139302013	.	-	.	gene_id "cdffffdd-3b84-4daf-acce-2b7775355307_ENSG00000165689.12"; transcript_id "cdffffdd-3b84-4daf-acce-2b7775355307_ENSG00000165689.12"; exon_number "6"; exon_id "cdffffdd-3b84-4daf-acce-2b7775355307_ENSG00000165689.12.6";
chr9	/dev/stdin	CDS	139301398	139302013	.	-	2	gene_id "cdffffdd-3b84-4daf-acce-2b7775355307_ENSG00000165689.12"; transcript_id "cdffffdd-3b84-4daf-acce-2b7775355307_ENSG00000165689.12"; exon_number "6"; exon_id "cdffffdd-3b84-4daf-acce-2b7775355307_ENSG00000165689.12.6";
chr9	/dev/stdin	exon	139302278	139302390	.	-	.	gene_id "cdffffdd-3b84-4daf-acce-2b7775355307_ENSG00000165689.12"; transcript_id "cdffffdd-3b84-4daf-acce-2b7775355307_ENSG00000165689.12"; exon_number "7"; exon_id "cdffffdd-3b84-4daf-acce-2b7775355307_ENSG00000165689.12.7";
chr9	/dev/stdin	CDS	139302278	139302390	.	-	1	gene_id "cdffffdd-3b84-4daf-acce-2b7775355307_ENSG00000165689.12"; transcript_id "cdffffdd-3b84-4daf-acce-2b7775355307_ENSG00000165689.12"; exon_number "7"; exon_id "cdffffdd-3b84-4daf-acce-2b7775355307_ENSG00000165689.12.7";
chr9	/dev/stdin	exon	139304780	139304979	.	-	.	gene_id "cdffffdd-3b84-4daf-acce-2b7775355307_ENSG00000165689.12"; transcript_id "cdffffdd-3b84-4daf-acce-2b7775355307_ENSG00000165689.12"; exon_number "8"; exon_id "cdffffdd-3b84-4daf-acce-2b7775355307_ENSG00000165689.12.8";
chr9	/dev/stdin	CDS	139304780	139304979	.	-	0	gene_id "cdffffdd-3b84-4daf-acce-2b7775355307_ENSG00000165689.12"; transcript_id "cdffffdd-3b84-4daf-acce-2b7775355307_ENSG00000165689.12"; exon_number "8"; exon_id "cdffffdd-3b84-4daf-acce-2b7775355307_ENSG00000165689.12.8";
chr9	/dev/stdin	start_codon	139304977	139304979	.	-	0	gene_id "cdffffdd-3b84-4daf-acce-2b7775355307_ENSG00000165689.12"; transcript_id "cdffffdd-3b84-4daf-acce-2b7775355307_ENSG00000165689.12"; exon_number "8"; exon_id "cdffffdd-3b84-4daf-acce-2b7775355307_ENSG00000165689.12.8";
chr9	/dev/stdin	stop_codon	139296378	139296380	.	-	0	gene_id "cdffffdd-3b84-4daf-acce-2b7775355307_ENSG00000165689.12"; transcript_id "cdffffdd-3b84-4daf-acce-2b7775355307_ENSG00000165689.12"; exon_number "1"; exon_id "cdffffdd-3b84-4daf-acce-2b7775355307_ENSG00000165689.12.1";
chr9	/dev/stdin	transcript	139296378	139304879	.	-	.	gene_id "9e71d990-6509-4b6a-bccf-0f6c80dcfd2d_ENSG00000165689.12"; transcript_id "9e71d990-6509-4b6a-bccf-0f6c80dcfd2d_ENSG00000165689.12";
chr9	/dev/stdin	exon	139296378	139297339	.	-	.	gene_id "9e71d990-6509-4b6a-bccf-0f6c80dcfd2d_ENSG00000165689.12"; transcript_id "9e71d990-6509-4b6a-bccf-0f6c80dcfd2d_ENSG00000165689.12"; exon_number "1"; exon_id "9e71d990-6509-4b6a-bccf-0f6c80dcfd2d_ENSG00000165689.12.1";
chr9	/dev/stdin	CDS	139296378	139297339	.	-	0	gene_id "9e71d990-6509-4b6a-bccf-0f6c80dcfd2d_ENSG00000165689.12"; transcript_id "9e71d990-6509-4b6a-bccf-0f6c80dcfd2d_ENSG00000165689.12"; exon_number "1"; exon_id "9e71d990-6509-4b6a-bccf-0f6c80dcfd2d_ENSG00000165689.12.1";
chr9	/dev/stdin	exon	139298507	139298646	.	-	.	gene_id "9e71d990-6509-4b6a-bccf-0f6c80dcfd2d_ENSG00000165689.12"; transcript_id "9e71d990-6509-4b6a-bccf-0f6c80dcfd2d_ENSG00000165689.12"; exon_number "2"; exon_id "9e71d990-6509-4b6a-bccf-0f6c80dcfd2d_ENSG00000165689.12.2";
chr9	/dev/stdin	CDS	139298507	139298646	.	-	2	gene_id "9e71d990-6509-4b6a-bccf-0f6c80dcfd2d_ENSG00000165689.12"; transcript_id "9e71d990-6509-4b6a-bccf-0f6c80dcfd2d_ENSG00000165689.12"; exon_number "2"; exon_id "9e71d990-6509-4b6a-bccf-0f6c80dcfd2d_ENSG00000165689.12.2";
chr9	/dev/stdin	exon	139299083	139299145	.	-	.	gene_id "9e71d990-6509-4b6a-bccf-0f6c80dcfd2d_ENSG00000165689.12"; transcript_id "9e71d990-6509-4b6a-bccf-0f6c80dcfd2d_ENSG00000165689.12"; exon_number "3"; exon_id "9e71d990-6509-4b6a-bccf-0f6c80dcfd2d_ENSG00000165689.12.3";
chr9	/dev/stdin	CDS	139299083	139299145	.	-	2	gene_id "9e71d990-6509-4b6a-bccf-0f6c80dcfd2d_ENSG00000165689.12"; transcript_id "9e71d990-6509-4b6a-bccf-0f6c80dcfd2d_ENSG00000165689.12"; exon_number "3"; exon_id "9e71d990-6509-4b6a-bccf-0f6c80dcfd2d_ENSG00000165689.12.3";
chr9	/dev/stdin	exon	139299543	139299654	.	-	.	gene_id "9e71d990-6509-4b6a-bccf-0f6c80dcfd2d_ENSG00000165689.12"; transcript_id "9e71d990-6509-4b6a-bccf-0f6c80dcfd2d_ENSG00000165689.12"; exon_number "4"; exon_id "9e71d990-6509-4b6a-bccf-0f6c80dcfd2d_ENSG00000165689.12.4";
chr9	/dev/stdin	CDS	139299543	139299654	.	-	0	gene_id "9e71d990-6509-4b6a-bccf-0f6c80dcfd2d_ENSG00000165689.12"; transcript_id "9e71d990-6509-4b6a-bccf-0f6c80dcfd2d_ENSG00000165689.12"; exon_number "4"; exon_id "9e71d990-6509-4b6a-bccf-0f6c80dcfd2d_ENSG00000165689.12.4";
chr9	/dev/stdin	exon	139300357	139300430	.	-	.	gene_id "9e71d990-6509-4b6a-bccf-0f6c80dcfd2d_ENSG00000165689.12"; transcript_id "9e71d990-6509-4b6a-bccf-0f6c80dcfd2d_ENSG00000165689.12"; exon_number "5"; exon_id "9e71d990-6509-4b6a-bccf-0f6c80dcfd2d_ENSG00000165689.12.5";
chr9	/dev/stdin	CDS	139300357	139300430	.	-	2	gene_id "9e71d990-6509-4b6a-bccf-0f6c80dcfd2d_ENSG00000165689.12"; transcript_id "9e71d990-6509-4b6a-bccf-0f6c80dcfd2d_ENSG00000165689.12"; exon_number "5"; exon_id "9e71d990-6509-4b6a-bccf-0f6c80dcfd2d_ENSG00000165689.12.5";
chr9	/dev/stdin	exon	139301597	139302013	.	-	.	gene_id "9e71d990-6509-4b6a-bccf-0f6c80dcfd2d_ENSG00000165689.12"; transcript_id "9e71d990-6509-4b6a-bccf-0f6c80dcfd2d_ENSG00000165689.12"; exon_number "6"; exon_id "9e71d990-6509-4b6a-bccf-0f6c80dcfd2d_ENSG00000165689.12.6";
chr9	/dev/stdin	CDS	139301597	139302013	.	-	2	gene_id "9e71d990-6509-4b6a-bccf-0f6c80dcfd2d_ENSG00000165689.12"; transcript_id "9e71d990-6509-4b6a-bccf-0f6c80dcfd2d_ENSG00000165689.12"; exon_number "6"; exon_id "9e71d990-6509-4b6a-bccf-0f6c80dcfd2d_ENSG00000165689.12.6";
chr9	/dev/stdin	exon	139302278	139302390	.	-	.	gene_id "9e71d990-6509-4b6a-bccf-0f6c80dcfd2d_ENSG00000165689.12"; transcript_id "9e71d990-6509-4b6a-bccf-0f6c80dcfd2d_ENSG00000165689.12"; exon_number "7"; exon_id "9e71d990-6509-4b6a-bccf-0f6c80dcfd2d_ENSG00000165689.12.7";
chr9	/dev/stdin	CDS	139302278	139302390	.	-	1	gene_id "9e71d990-6509-4b6a-bccf-0f6c80dcfd2d_ENSG00000165689.12"; transcript_id "9e71d990-6509-4b6a-bccf-0f6c80dcfd2d_ENSG00000165689.12"; exon_number "7"; exon_id "9e71d990-6509-4b6a-bccf-0f6c80dcfd2d_ENSG00000165689.12.7";
chr9	/dev/stdin	exon	139304542	139304653	.	-	.	gene_id "9e71d990-6509-4b6a-bccf-0f6c80dcfd2d_ENSG00000165689.12"; transcript_id "9e71d990-6509-4b6a-bccf-0f6c80dcfd2d_ENSG00000165689.12"; exon_number "8"; exon_id "9e71d990-6509-4b6a-bccf-0f6c80dcfd2d_ENSG00000165689.12.8";
chr9	/dev/stdin	CDS	139304542	139304653	.	-	2	gene_id "9e71d990-6509-4b6a-bccf-0f6c80dcfd2d_ENSG00000165689.12"; transcript_id "9e71d990-6509-4b6a-bccf-0f6c80dcfd2d_ENSG00000165689.12"; exon_number "8"; exon_id "9e71d990-6509-4b6a-bccf-0f6c80dcfd2d_ENSG00000165689.12.8";
chr9	/dev/stdin	exon	139304780	139304879	.	-	.	gene_id "9e71d990-6509-4b6a-bccf-0f6c80dcfd2d_ENSG00000165689.12"; transcript_id "9e71d990-6509-4b6a-bccf-0f6c80dcfd2d_ENSG00000165689.12"; exon_number "9"; exon_id "9e71d990-6509-4b6a-bccf-0f6c80dcfd2d_ENSG00000165689.12.9";
chr9	/dev/stdin	CDS	139304780	139304879	.	-	0	gene_id "9e71d990-6509-4b6a-bccf-0f6c80dcfd2d_ENSG00000165689.12"; transcript_id "9e71d990-6509-4b6a-bccf-0f6c80dcfd2d_ENSG00000165689.12"; exon_number "9"; exon_id "9e71d990-6509-4b6a-bccf-0f6c80dcfd2d_ENSG00000165689.12.9";
chr9	/dev/stdin	start_codon	139304877	139304879	.	-	0	gene_id "9e71d990-6509-4b6a-bccf-0f6c80dcfd2d_ENSG00000165689.12"; transcript_id "9e71d990-6509-4b6a-bccf-0f6c80dcfd2d_ENSG00000165689.12"; exon_number "9"; exon_id "9e71d990-6509-4b6a-bccf-0f6c80dcfd2d_ENSG00000165689.12.9";
chr9	/dev/stdin	transcript	139296933	139304979	.	-	.	gene_id "ENST00000298537.7-1_ENSG00000165689.12"; transcript_id "ENST00000298537.7-1_ENSG00000165689.12";
chr9	/dev/stdin	exon	139296933	139297339	.	-	.	gene_id "ENST00000298537.7-1_ENSG00000165689.12"; transcript_id "ENST00000298537.7-1_ENSG00000165689.12"; exon_number "1"; exon_id "ENST00000298537.7-1_ENSG00000165689.12.1";
chr9	/dev/stdin	CDS	139296933	139297339	.	-	0	gene_id "ENST00000298537.7-1_ENSG00000165689.12"; transcript_id "ENST00000298537.7-1_ENSG00000165689.12"; exon_number "1"; exon_id "ENST00000298537.7-1_ENSG00000165689.12.1";
chr9	/dev/stdin	exon	139298507	139298646	.	-	.	gene_id "ENST00000298537.7-1_ENSG00000165689.12"; transcript_id "ENST00000298537.7-1_ENSG00000165689.12"; exon_number "2"; exon_id "ENST00000298537.7-1_ENSG00000165689.12.2";
chr9	/dev/stdin	CDS	139298507	139298646	.	-	2	gene_id "ENST00000298537.7-1_ENSG00000165689.12"; transcript_id "ENST00000298537.7-1_ENSG00000165689.12"; exon_number "2"; exon_id "ENST00000298537.7-1_ENSG00000165689.12.2";
chr9	/dev/stdin	exon	139299083	139299145	.	-	.	gene_id "ENST00000298537.7-1_ENSG00000165689.12"; transcript_id "ENST00000298537.7-1_ENSG00000165689.12"; exon_number "3"; exon_id "ENST00000298537.7-1_ENSG00000165689.12.3";
chr9	/dev/stdin	CDS	139299083	139299145	.	-	2	gene_id "ENST00000298537.7-1_ENSG00000165689.12"; transcript_id "ENST00000298537.7-1_ENSG00000165689.12"; exon_number "3"; exon_id "ENST00000298537.7-1_ENSG00000165689.12.3";
chr9	/dev/stdin	exon	139299543	139299654	.	-	.	gene_id "ENST00000298537.7-1_ENSG00000165689.12"; transcript_id "ENST00000298537.7-1_ENSG00000165689.12"; exon_number "4"; exon_id "ENST00000298537.7-1_ENSG00000165689.12.4";
chr9	/dev/stdin	CDS	139299543	139299654	.	-	0	gene_id "ENST00000298537.7-1_ENSG00000165689.12"; transcript_id "ENST00000298537.7-1_ENSG00000165689.12"; exon_number "4"; exon_id "ENST00000298537.7-1_ENSG00000165689.12.4";
chr9	/dev/stdin	exon	139300357	139300430	.	-	.	gene_id "ENST00000298537.7-1_ENSG00000165689.12"; transcript_id "ENST00000298537.7-1_ENSG00000165689.12"; exon_number "5"; exon_id "ENST00000298537.7-1_ENSG00000165689.12.5";
chr9	/dev/stdin	CDS	139300357	139300430	.	-	2	gene_id "ENST00000298537.7-1_ENSG00000165689.12"; transcript_id "ENST00000298537.7-1_ENSG00000165689.12"; exon_number "5"; exon_id "ENST00000298537.7-1_ENSG00000165689.12.5";
chr9	/dev/stdin	exon	139301597	139302013	.	-	.	gene_id "ENST00000298537.7-1_ENSG00000165689.12"; transcript_id "ENST00000298537.7-1_ENSG00000165689.12"; exon_number "6"; exon_id "ENST00000298537.7-1_ENSG00000165689.12.6";
chr9	/dev/stdin	CDS	139301597	139302013	.	-	2	gene_id "ENST00000298537.7-1_ENSG00000165689.12"; transcript_id "ENST00000298537.7-1_ENSG00000165689.12"; exon_number "6"; exon_id "ENST00000298537.7-1_ENSG00000165689.12.6";
chr9	/dev/stdin	exon	139302278	139302390	.	-	.	gene_id "ENST00000298537.7-1_ENSG00000165689.12"; transcript_id "ENST00000298537.7-1_ENSG00000165689.12"; exon_number "7"; exon_id "ENST00000298537.7-1_ENSG00000165689.12.7";
chr9	/dev/stdin	CDS	139302278	139302390	.	-	1	gene_id "ENST00000298537.7-1_ENSG00000165689.12"; transcript_id "ENST00000298537.7-1_ENSG00000165689.12"; exon_number "7"; exon_id "ENST00000298537.7-1_ENSG00000165689.12.7";
chr9	/dev/stdin	exon	139304542	139304691	.	-	.	gene_id "ENST00000298537.7-1_ENSG00000165689.12"; transcript_id "ENST00000298537.7-1_ENSG00000165689.12"; exon_number "8"; exon_id "ENST00000298537.7-1_ENSG00000165689.12.8";
chr9	/dev/stdin	CDS	139304542	139304691	.	-	1	gene_id "ENST00000298537.7-1_ENSG00000165689.12"; transcript_id "ENST00000298537.7-1_ENSG00000165689.12"; exon_number "8"; exon_id "ENST00000298537.7-1_ENSG00000165689.12.8";
chr9	/dev/stdin	exon	139304780	139304979	.	-	.	gene_id "ENST00000298537.7-1_ENSG00000165689.12"; transcript_id "ENST00000298537.7-1_ENSG00000165689.12"; exon_number "9"; exon_id "ENST00000298537.7-1_ENSG00000165689.12.9";
chr9	/dev/stdin	CDS	139304780	139304979	.	-	0	gene_id "ENST00000298537.7-1_ENSG00000165689.12"; transcript_id "ENST00000298537.7-1_ENSG00000165689.12"; exon_number "9"; exon_id "ENST00000298537.7-1_ENSG00000165689.12.9";
chr9	/dev/stdin	start_codon	139304977	139304979	.	-	0	gene_id "ENST00000298537.7-1_ENSG00000165689.12"; transcript_id "ENST00000298537.7-1_ENSG00000165689.12"; exon_number "9"; exon_id "ENST00000298537.7-1_ENSG00000165689.12.9";
chr9	/dev/stdin	transcript	139297097	139304979	.	-	.	gene_id "333891d1-f42c-4228-aa96-925d92438c65_ENSG00000165689.12"; transcript_id "333891d1-f42c-4228-aa96-925d92438c65_ENSG00000165689.12";
chr9	/dev/stdin	exon	139297097	139297339	.	-	.	gene_id "333891d1-f42c-4228-aa96-925d92438c65_ENSG00000165689.12"; transcript_id "333891d1-f42c-4228-aa96-925d92438c65_ENSG00000165689.12"; exon_number "1"; exon_id "333891d1-f42c-4228-aa96-925d92438c65_ENSG00000165689.12.1";
chr9	/dev/stdin	CDS	139297097	139297339	.	-	2	gene_id "333891d1-f42c-4228-aa96-925d92438c65_ENSG00000165689.12"; transcript_id "333891d1-f42c-4228-aa96-925d92438c65_ENSG00000165689.12"; exon_number "1"; exon_id "333891d1-f42c-4228-aa96-925d92438c65_ENSG00000165689.12.1";
chr9	/dev/stdin	exon	139298507	139298646	.	-	.	gene_id "333891d1-f42c-4228-aa96-925d92438c65_ENSG00000165689.12"; transcript_id "333891d1-f42c-4228-aa96-925d92438c65_ENSG00000165689.12"; exon_number "2"; exon_id "333891d1-f42c-4228-aa96-925d92438c65_ENSG00000165689.12.2";
chr9	/dev/stdin	CDS	139298507	139298646	.	-	1	gene_id "333891d1-f42c-4228-aa96-925d92438c65_ENSG00000165689.12"; transcript_id "333891d1-f42c-4228-aa96-925d92438c65_ENSG00000165689.12"; exon_number "2"; exon_id "333891d1-f42c-4228-aa96-925d92438c65_ENSG00000165689.12.2";
chr9	/dev/stdin	exon	139299083	139299145	.	-	.	gene_id "333891d1-f42c-4228-aa96-925d92438c65_ENSG00000165689.12"; transcript_id "333891d1-f42c-4228-aa96-925d92438c65_ENSG00000165689.12"; exon_number "3"; exon_id "333891d1-f42c-4228-aa96-925d92438c65_ENSG00000165689.12.3";
chr9	/dev/stdin	CDS	139299083	139299145	.	-	1	gene_id "333891d1-f42c-4228-aa96-925d92438c65_ENSG00000165689.12"; transcript_id "333891d1-f42c-4228-aa96-925d92438c65_ENSG00000165689.12"; exon_number "3"; exon_id "333891d1-f42c-4228-aa96-925d92438c65_ENSG00000165689.12.3";
chr9	/dev/stdin	exon	139299543	139299654	.	-	.	gene_id "333891d1-f42c-4228-aa96-925d92438c65_ENSG00000165689.12"; transcript_id "333891d1-f42c-4228-aa96-925d92438c65_ENSG00000165689.12"; exon_number "4"; exon_id "333891d1-f42c-4228-aa96-925d92438c65_ENSG00000165689.12.4";
chr9	/dev/stdin	CDS	139299543	139299654	.	-	2	gene_id "333891d1-f42c-4228-aa96-925d92438c65_ENSG00000165689.12"; transcript_id "333891d1-f42c-4228-aa96-925d92438c65_ENSG00000165689.12"; exon_number "4"; exon_id "333891d1-f42c-4228-aa96-925d92438c65_ENSG00000165689.12.4";
chr9	/dev/stdin	exon	139300357	139300430	.	-	.	gene_id "333891d1-f42c-4228-aa96-925d92438c65_ENSG00000165689.12"; transcript_id "333891d1-f42c-4228-aa96-925d92438c65_ENSG00000165689.12"; exon_number "5"; exon_id "333891d1-f42c-4228-aa96-925d92438c65_ENSG00000165689.12.5";
chr9	/dev/stdin	CDS	139300357	139300430	.	-	1	gene_id "333891d1-f42c-4228-aa96-925d92438c65_ENSG00000165689.12"; transcript_id "333891d1-f42c-4228-aa96-925d92438c65_ENSG00000165689.12"; exon_number "5"; exon_id "333891d1-f42c-4228-aa96-925d92438c65_ENSG00000165689.12.5";
chr9	/dev/stdin	exon	139301597	139302013	.	-	.	gene_id "333891d1-f42c-4228-aa96-925d92438c65_ENSG00000165689.12"; transcript_id "333891d1-f42c-4228-aa96-925d92438c65_ENSG00000165689.12"; exon_number "6"; exon_id "333891d1-f42c-4228-aa96-925d92438c65_ENSG00000165689.12.6";
chr9	/dev/stdin	CDS	139301597	139302013	.	-	1	gene_id "333891d1-f42c-4228-aa96-925d92438c65_ENSG00000165689.12"; transcript_id "333891d1-f42c-4228-aa96-925d92438c65_ENSG00000165689.12"; exon_number "6"; exon_id "333891d1-f42c-4228-aa96-925d92438c65_ENSG00000165689.12.6";
chr9	/dev/stdin	exon	139302278	139302390	.	-	.	gene_id "333891d1-f42c-4228-aa96-925d92438c65_ENSG00000165689.12"; transcript_id "333891d1-f42c-4228-aa96-925d92438c65_ENSG00000165689.12"; exon_number "7"; exon_id "333891d1-f42c-4228-aa96-925d92438c65_ENSG00000165689.12.7";
chr9	/dev/stdin	CDS	139302278	139302390	.	-	0	gene_id "333891d1-f42c-4228-aa96-925d92438c65_ENSG00000165689.12"; transcript_id "333891d1-f42c-4228-aa96-925d92438c65_ENSG00000165689.12"; exon_number "7"; exon_id "333891d1-f42c-4228-aa96-925d92438c65_ENSG00000165689.12.7";
chr9	/dev/stdin	exon	139303451	139303519	.	-	.	gene_id "333891d1-f42c-4228-aa96-925d92438c65_ENSG00000165689.12"; transcript_id "333891d1-f42c-4228-aa96-925d92438c65_ENSG00000165689.12"; exon_number "8"; exon_id "333891d1-f42c-4228-aa96-925d92438c65_ENSG00000165689.12.8";
chr9	/dev/stdin	CDS	139303451	139303519	.	-	0	gene_id "333891d1-f42c-4228-aa96-925d92438c65_ENSG00000165689.12"; transcript_id "333891d1-f42c-4228-aa96-925d92438c65_ENSG00000165689.12"; exon_number "8"; exon_id "333891d1-f42c-4228-aa96-925d92438c65_ENSG00000165689.12.8";
chr9	/dev/stdin	exon	139304542	139304979	.	-	.	gene_id "333891d1-f42c-4228-aa96-925d92438c65_ENSG00000165689.12"; transcript_id "333891d1-f42c-4228-aa96-925d92438c65_ENSG00000165689.12"; exon_number "9"; exon_id "333891d1-f42c-4228-aa96-925d92438c65_ENSG00000165689.12.9";
chr9	/dev/stdin	CDS	139304542	139304979	.	-	0	gene_id "333891d1-f42c-4228-aa96-925d92438c65_ENSG00000165689.12"; transcript_id "333891d1-f42c-4228-aa96-925d92438c65_ENSG00000165689.12"; exon_number "9"; exon_id "333891d1-f42c-4228-aa96-925d92438c65_ENSG00000165689.12.9";
chr9	/dev/stdin	start_codon	139304977	139304979	.	-	0	gene_id "333891d1-f42c-4228-aa96-925d92438c65_ENSG00000165689.12"; transcript_id "333891d1-f42c-4228-aa96-925d92438c65_ENSG00000165689.12"; exon_number "9"; exon_id "333891d1-f42c-4228-aa96-925d92438c65_ENSG00000165689.12.9";
chr9	/dev/stdin	transcript	139305046	139318212	.	+	.	gene_id "ENST00000371717.3_ENSG00000165688.7"; transcript_id "ENST00000371717.3_ENSG00000165688.7";
chr9	/dev/stdin	exon	139305046	139305191	.	+	.	gene_id "ENST00000371717.3_ENSG00000165688.7"; transcript_id "ENST00000371717.3_ENSG00000165688.7"; exon_number "1"; exon_id "ENST00000371717.3_ENSG00000165688.7.1";
chr9	/dev/stdin	CDS	139305046	139305191	.	+	0	gene_id "ENST00000371717.3_ENSG00000165688.7"; transcript_id "ENST00000371717.3_ENSG00000165688.7"; exon_number "1"; exon_id "ENST00000371717.3_ENSG00000165688.7.1";
chr9	/dev/stdin	exon	139306449	139306651	.	+	.	gene_id "ENST00000371717.3_ENSG00000165688.7"; transcript_id "ENST00000371717.3_ENSG00000165688.7"; exon_number "2"; exon_id "ENST00000371717.3_ENSG00000165688.7.2";
chr9	/dev/stdin	CDS	139306449	139306651	.	+	1	gene_id "ENST00000371717.3_ENSG00000165688.7"; transcript_id "ENST00000371717.3_ENSG00000165688.7"; exon_number "2"; exon_id "ENST00000371717.3_ENSG00000165688.7.2";
chr9	/dev/stdin	exon	139306942	139307021	.	+	.	gene_id "ENST00000371717.3_ENSG00000165688.7"; transcript_id "ENST00000371717.3_ENSG00000165688.7"; exon_number "3"; exon_id "ENST00000371717.3_ENSG00000165688.7.3";
chr9	/dev/stdin	CDS	139306942	139307021	.	+	2	gene_id "ENST00000371717.3_ENSG00000165688.7"; transcript_id "ENST00000371717.3_ENSG00000165688.7"; exon_number "3"; exon_id "ENST00000371717.3_ENSG00000165688.7.3";
chr9	/dev/stdin	exon	139307262	139307344	.	+	.	gene_id "ENST00000371717.3_ENSG00000165688.7"; transcript_id "ENST00000371717.3_ENSG00000165688.7"; exon_number "4"; exon_id "ENST00000371717.3_ENSG00000165688.7.4";
chr9	/dev/stdin	CDS	139307262	139307344	.	+	0	gene_id "ENST00000371717.3_ENSG00000165688.7"; transcript_id "ENST00000371717.3_ENSG00000165688.7"; exon_number "4"; exon_id "ENST00000371717.3_ENSG00000165688.7.4";
chr9	/dev/stdin	exon	139309005	139309099	.	+	.	gene_id "ENST00000371717.3_ENSG00000165688.7"; transcript_id "ENST00000371717.3_ENSG00000165688.7"; exon_number "5"; exon_id "ENST00000371717.3_ENSG00000165688.7.5";
chr9	/dev/stdin	CDS	139309005	139309099	.	+	1	gene_id "ENST00000371717.3_ENSG00000165688.7"; transcript_id "ENST00000371717.3_ENSG00000165688.7"; exon_number "5"; exon_id "ENST00000371717.3_ENSG00000165688.7.5";
chr9	/dev/stdin	exon	139310743	139310843	.	+	.	gene_id "ENST00000371717.3_ENSG00000165688.7"; transcript_id "ENST00000371717.3_ENSG00000165688.7"; exon_number "6"; exon_id "ENST00000371717.3_ENSG00000165688.7.6";
chr9	/dev/stdin	CDS	139310743	139310843	.	+	2	gene_id "ENST00000371717.3_ENSG00000165688.7"; transcript_id "ENST00000371717.3_ENSG00000165688.7"; exon_number "6"; exon_id "ENST00000371717.3_ENSG00000165688.7.6";
chr9	/dev/stdin	exon	139311403	139311666	.	+	.	gene_id "ENST00000371717.3_ENSG00000165688.7"; transcript_id "ENST00000371717.3_ENSG00000165688.7"; exon_number "7"; exon_id "ENST00000371717.3_ENSG00000165688.7.7";
chr9	/dev/stdin	CDS	139311403	139311666	.	+	0	gene_id "ENST00000371717.3_ENSG00000165688.7"; transcript_id "ENST00000371717.3_ENSG00000165688.7"; exon_number "7"; exon_id "ENST00000371717.3_ENSG00000165688.7.7";
chr9	/dev/stdin	exon	139312469	139312561	.	+	.	gene_id "ENST00000371717.3_ENSG00000165688.7"; transcript_id "ENST00000371717.3_ENSG00000165688.7"; exon_number "8"; exon_id "ENST00000371717.3_ENSG00000165688.7.8";
chr9	/dev/stdin	CDS	139312469	139312561	.	+	0	gene_id "ENST00000371717.3_ENSG00000165688.7"; transcript_id "ENST00000371717.3_ENSG00000165688.7"; exon_number "8"; exon_id "ENST00000371717.3_ENSG00000165688.7.8";
chr9	/dev/stdin	exon	139313007	139313125	.	+	.	gene_id "ENST00000371717.3_ENSG00000165688.7"; transcript_id "ENST00000371717.3_ENSG00000165688.7"; exon_number "9"; exon_id "ENST00000371717.3_ENSG00000165688.7.9";
chr9	/dev/stdin	CDS	139313007	139313125	.	+	0	gene_id "ENST00000371717.3_ENSG00000165688.7"; transcript_id "ENST00000371717.3_ENSG00000165688.7"; exon_number "9"; exon_id "ENST00000371717.3_ENSG00000165688.7.9";
chr9	/dev/stdin	exon	139313280	139313370	.	+	.	gene_id "ENST00000371717.3_ENSG00000165688.7"; transcript_id "ENST00000371717.3_ENSG00000165688.7"; exon_number "10"; exon_id "ENST00000371717.3_ENSG00000165688.7.10";
chr9	/dev/stdin	CDS	139313280	139313370	.	+	1	gene_id "ENST00000371717.3_ENSG00000165688.7"; transcript_id "ENST00000371717.3_ENSG00000165688.7"; exon_number "10"; exon_id "ENST00000371717.3_ENSG00000165688.7.10";
chr9	/dev/stdin	exon	139313496	139313558	.	+	.	gene_id "ENST00000371717.3_ENSG00000165688.7"; transcript_id "ENST00000371717.3_ENSG00000165688.7"; exon_number "11"; exon_id "ENST00000371717.3_ENSG00000165688.7.11";
chr9	/dev/stdin	CDS	139313496	139313558	.	+	0	gene_id "ENST00000371717.3_ENSG00000165688.7"; transcript_id "ENST00000371717.3_ENSG00000165688.7"; exon_number "11"; exon_id "ENST00000371717.3_ENSG00000165688.7.11";
chr9	/dev/stdin	exon	139316284	139316428	.	+	.	gene_id "ENST00000371717.3_ENSG00000165688.7"; transcript_id "ENST00000371717.3_ENSG00000165688.7"; exon_number "12"; exon_id "ENST00000371717.3_ENSG00000165688.7.12";
chr9	/dev/stdin	CDS	139316284	139316428	.	+	0	gene_id "ENST00000371717.3_ENSG00000165688.7"; transcript_id "ENST00000371717.3_ENSG00000165688.7"; exon_number "12"; exon_id "ENST00000371717.3_ENSG00000165688.7.12";
chr9	/dev/stdin	exon	139317547	139318212	.	+	.	gene_id "ENST00000371717.3_ENSG00000165688.7"; transcript_id "ENST00000371717.3_ENSG00000165688.7"; exon_number "13"; exon_id "ENST00000371717.3_ENSG00000165688.7.13";
chr9	/dev/stdin	CDS	139317547	139318212	.	+	2	gene_id "ENST00000371717.3_ENSG00000165688.7"; transcript_id "ENST00000371717.3_ENSG00000165688.7"; exon_number "13"; exon_id "ENST00000371717.3_ENSG00000165688.7.13";
chr9	/dev/stdin	start_codon	139305046	139305048	.	+	0	gene_id "ENST00000371717.3_ENSG00000165688.7"; transcript_id "ENST00000371717.3_ENSG00000165688.7"; exon_number "1"; exon_id "ENST00000371717.3_ENSG00000165688.7.1";
chr9	/dev/stdin	transcript	139305046	139317846	.	+	.	gene_id "ENST00000371717.3-1_ENSG00000165688.7"; transcript_id "ENST00000371717.3-1_ENSG00000165688.7";
chr9	/dev/stdin	exon	139305046	139305191	.	+	.	gene_id "ENST00000371717.3-1_ENSG00000165688.7"; transcript_id "ENST00000371717.3-1_ENSG00000165688.7"; exon_number "1"; exon_id "ENST00000371717.3-1_ENSG00000165688.7.1";
chr9	/dev/stdin	CDS	139305046	139305191	.	+	0	gene_id "ENST00000371717.3-1_ENSG00000165688.7"; transcript_id "ENST00000371717.3-1_ENSG00000165688.7"; exon_number "1"; exon_id "ENST00000371717.3-1_ENSG00000165688.7.1";
chr9	/dev/stdin	exon	139306449	139306651	.	+	.	gene_id "ENST00000371717.3-1_ENSG00000165688.7"; transcript_id "ENST00000371717.3-1_ENSG00000165688.7"; exon_number "2"; exon_id "ENST00000371717.3-1_ENSG00000165688.7.2";
chr9	/dev/stdin	CDS	139306449	139306651	.	+	1	gene_id "ENST00000371717.3-1_ENSG00000165688.7"; transcript_id "ENST00000371717.3-1_ENSG00000165688.7"; exon_number "2"; exon_id "ENST00000371717.3-1_ENSG00000165688.7.2";
chr9	/dev/stdin	exon	139306942	139307021	.	+	.	gene_id "ENST00000371717.3-1_ENSG00000165688.7"; transcript_id "ENST00000371717.3-1_ENSG00000165688.7"; exon_number "3"; exon_id "ENST00000371717.3-1_ENSG00000165688.7.3";
chr9	/dev/stdin	CDS	139306942	139307021	.	+	2	gene_id "ENST00000371717.3-1_ENSG00000165688.7"; transcript_id "ENST00000371717.3-1_ENSG00000165688.7"; exon_number "3"; exon_id "ENST00000371717.3-1_ENSG00000165688.7.3";
chr9	/dev/stdin	exon	139307262	139307344	.	+	.	gene_id "ENST00000371717.3-1_ENSG00000165688.7"; transcript_id "ENST00000371717.3-1_ENSG00000165688.7"; exon_number "4"; exon_id "ENST00000371717.3-1_ENSG00000165688.7.4";
chr9	/dev/stdin	CDS	139307262	139307344	.	+	0	gene_id "ENST00000371717.3-1_ENSG00000165688.7"; transcript_id "ENST00000371717.3-1_ENSG00000165688.7"; exon_number "4"; exon_id "ENST00000371717.3-1_ENSG00000165688.7.4";
chr9	/dev/stdin	exon	139309005	139309099	.	+	.	gene_id "ENST00000371717.3-1_ENSG00000165688.7"; transcript_id "ENST00000371717.3-1_ENSG00000165688.7"; exon_number "5"; exon_id "ENST00000371717.3-1_ENSG00000165688.7.5";
chr9	/dev/stdin	CDS	139309005	139309099	.	+	1	gene_id "ENST00000371717.3-1_ENSG00000165688.7"; transcript_id "ENST00000371717.3-1_ENSG00000165688.7"; exon_number "5"; exon_id "ENST00000371717.3-1_ENSG00000165688.7.5";
chr9	/dev/stdin	exon	139310743	139310843	.	+	.	gene_id "ENST00000371717.3-1_ENSG00000165688.7"; transcript_id "ENST00000371717.3-1_ENSG00000165688.7"; exon_number "6"; exon_id "ENST00000371717.3-1_ENSG00000165688.7.6";
chr9	/dev/stdin	CDS	139310743	139310843	.	+	2	gene_id "ENST00000371717.3-1_ENSG00000165688.7"; transcript_id "ENST00000371717.3-1_ENSG00000165688.7"; exon_number "6"; exon_id "ENST00000371717.3-1_ENSG00000165688.7.6";
chr9	/dev/stdin	exon	139311403	139311666	.	+	.	gene_id "ENST00000371717.3-1_ENSG00000165688.7"; transcript_id "ENST00000371717.3-1_ENSG00000165688.7"; exon_number "7"; exon_id "ENST00000371717.3-1_ENSG00000165688.7.7";
chr9	/dev/stdin	CDS	139311403	139311666	.	+	0	gene_id "ENST00000371717.3-1_ENSG00000165688.7"; transcript_id "ENST00000371717.3-1_ENSG00000165688.7"; exon_number "7"; exon_id "ENST00000371717.3-1_ENSG00000165688.7.7";
chr9	/dev/stdin	exon	139312469	139312561	.	+	.	gene_id "ENST00000371717.3-1_ENSG00000165688.7"; transcript_id "ENST00000371717.3-1_ENSG00000165688.7"; exon_number "8"; exon_id "ENST00000371717.3-1_ENSG00000165688.7.8";
chr9	/dev/stdin	CDS	139312469	139312561	.	+	0	gene_id "ENST00000371717.3-1_ENSG00000165688.7"; transcript_id "ENST00000371717.3-1_ENSG00000165688.7"; exon_number "8"; exon_id "ENST00000371717.3-1_ENSG00000165688.7.8";
chr9	/dev/stdin	exon	139313007	139313125	.	+	.	gene_id "ENST00000371717.3-1_ENSG00000165688.7"; transcript_id "ENST00000371717.3-1_ENSG00000165688.7"; exon_number "9"; exon_id "ENST00000371717.3-1_ENSG00000165688.7.9";
chr9	/dev/stdin	CDS	139313007	139313125	.	+	0	gene_id "ENST00000371717.3-1_ENSG00000165688.7"; transcript_id "ENST00000371717.3-1_ENSG00000165688.7"; exon_number "9"; exon_id "ENST00000371717.3-1_ENSG00000165688.7.9";
chr9	/dev/stdin	exon	139313280	139313370	.	+	.	gene_id "ENST00000371717.3-1_ENSG00000165688.7"; transcript_id "ENST00000371717.3-1_ENSG00000165688.7"; exon_number "10"; exon_id "ENST00000371717.3-1_ENSG00000165688.7.10";
chr9	/dev/stdin	CDS	139313280	139313370	.	+	1	gene_id "ENST00000371717.3-1_ENSG00000165688.7"; transcript_id "ENST00000371717.3-1_ENSG00000165688.7"; exon_number "10"; exon_id "ENST00000371717.3-1_ENSG00000165688.7.10";
chr9	/dev/stdin	exon	139313496	139313558	.	+	.	gene_id "ENST00000371717.3-1_ENSG00000165688.7"; transcript_id "ENST00000371717.3-1_ENSG00000165688.7"; exon_number "11"; exon_id "ENST00000371717.3-1_ENSG00000165688.7.11";
chr9	/dev/stdin	CDS	139313496	139313558	.	+	0	gene_id "ENST00000371717.3-1_ENSG00000165688.7"; transcript_id "ENST00000371717.3-1_ENSG00000165688.7"; exon_number "11"; exon_id "ENST00000371717.3-1_ENSG00000165688.7.11";
chr9	/dev/stdin	exon	139316284	139316428	.	+	.	gene_id "ENST00000371717.3-1_ENSG00000165688.7"; transcript_id "ENST00000371717.3-1_ENSG00000165688.7"; exon_number "12"; exon_id "ENST00000371717.3-1_ENSG00000165688.7.12";
chr9	/dev/stdin	CDS	139316284	139316428	.	+	0	gene_id "ENST00000371717.3-1_ENSG00000165688.7"; transcript_id "ENST00000371717.3-1_ENSG00000165688.7"; exon_number "12"; exon_id "ENST00000371717.3-1_ENSG00000165688.7.12";
chr9	/dev/stdin	exon	139317547	139317846	.	+	.	gene_id "ENST00000371717.3-1_ENSG00000165688.7"; transcript_id "ENST00000371717.3-1_ENSG00000165688.7"; exon_number "13"; exon_id "ENST00000371717.3-1_ENSG00000165688.7.13";
chr9	/dev/stdin	CDS	139317547	139317846	.	+	2	gene_id "ENST00000371717.3-1_ENSG00000165688.7"; transcript_id "ENST00000371717.3-1_ENSG00000165688.7"; exon_number "13"; exon_id "ENST00000371717.3-1_ENSG00000165688.7.13";
chr9	/dev/stdin	start_codon	139305046	139305048	.	+	0	gene_id "ENST00000371717.3-1_ENSG00000165688.7"; transcript_id "ENST00000371717.3-1_ENSG00000165688.7"; exon_number "1"; exon_id "ENST00000371717.3-1_ENSG00000165688.7.1";
chr9	/dev/stdin	transcript	139305046	139318212	.	+	.	gene_id "c496b13e-f794-487e-b196-ce440e9e5cac_ENSG00000165688.7"; transcript_id "c496b13e-f794-487e-b196-ce440e9e5cac_ENSG00000165688.7";
chr9	/dev/stdin	exon	139305046	139305191	.	+	.	gene_id "c496b13e-f794-487e-b196-ce440e9e5cac_ENSG00000165688.7"; transcript_id "c496b13e-f794-487e-b196-ce440e9e5cac_ENSG00000165688.7"; exon_number "1"; exon_id "c496b13e-f794-487e-b196-ce440e9e5cac_ENSG00000165688.7.1";
chr9	/dev/stdin	CDS	139305046	139305191	.	+	0	gene_id "c496b13e-f794-487e-b196-ce440e9e5cac_ENSG00000165688.7"; transcript_id "c496b13e-f794-487e-b196-ce440e9e5cac_ENSG00000165688.7"; exon_number "1"; exon_id "c496b13e-f794-487e-b196-ce440e9e5cac_ENSG00000165688.7.1";
chr9	/dev/stdin	exon	139306449	139306651	.	+	.	gene_id "c496b13e-f794-487e-b196-ce440e9e5cac_ENSG00000165688.7"; transcript_id "c496b13e-f794-487e-b196-ce440e9e5cac_ENSG00000165688.7"; exon_number "2"; exon_id "c496b13e-f794-487e-b196-ce440e9e5cac_ENSG00000165688.7.2";
chr9	/dev/stdin	CDS	139306449	139306651	.	+	1	gene_id "c496b13e-f794-487e-b196-ce440e9e5cac_ENSG00000165688.7"; transcript_id "c496b13e-f794-487e-b196-ce440e9e5cac_ENSG00000165688.7"; exon_number "2"; exon_id "c496b13e-f794-487e-b196-ce440e9e5cac_ENSG00000165688.7.2";
chr9	/dev/stdin	exon	139306942	139307021	.	+	.	gene_id "c496b13e-f794-487e-b196-ce440e9e5cac_ENSG00000165688.7"; transcript_id "c496b13e-f794-487e-b196-ce440e9e5cac_ENSG00000165688.7"; exon_number "3"; exon_id "c496b13e-f794-487e-b196-ce440e9e5cac_ENSG00000165688.7.3";
chr9	/dev/stdin	CDS	139306942	139307021	.	+	2	gene_id "c496b13e-f794-487e-b196-ce440e9e5cac_ENSG00000165688.7"; transcript_id "c496b13e-f794-487e-b196-ce440e9e5cac_ENSG00000165688.7"; exon_number "3"; exon_id "c496b13e-f794-487e-b196-ce440e9e5cac_ENSG00000165688.7.3";
chr9	/dev/stdin	exon	139307262	139307344	.	+	.	gene_id "c496b13e-f794-487e-b196-ce440e9e5cac_ENSG00000165688.7"; transcript_id "c496b13e-f794-487e-b196-ce440e9e5cac_ENSG00000165688.7"; exon_number "4"; exon_id "c496b13e-f794-487e-b196-ce440e9e5cac_ENSG00000165688.7.4";
chr9	/dev/stdin	CDS	139307262	139307344	.	+	0	gene_id "c496b13e-f794-487e-b196-ce440e9e5cac_ENSG00000165688.7"; transcript_id "c496b13e-f794-487e-b196-ce440e9e5cac_ENSG00000165688.7"; exon_number "4"; exon_id "c496b13e-f794-487e-b196-ce440e9e5cac_ENSG00000165688.7.4";
chr9	/dev/stdin	exon	139309005	139309099	.	+	.	gene_id "c496b13e-f794-487e-b196-ce440e9e5cac_ENSG00000165688.7"; transcript_id "c496b13e-f794-487e-b196-ce440e9e5cac_ENSG00000165688.7"; exon_number "5"; exon_id "c496b13e-f794-487e-b196-ce440e9e5cac_ENSG00000165688.7.5";
chr9	/dev/stdin	CDS	139309005	139309099	.	+	1	gene_id "c496b13e-f794-487e-b196-ce440e9e5cac_ENSG00000165688.7"; transcript_id "c496b13e-f794-487e-b196-ce440e9e5cac_ENSG00000165688.7"; exon_number "5"; exon_id "c496b13e-f794-487e-b196-ce440e9e5cac_ENSG00000165688.7.5";
chr9	/dev/stdin	exon	139310743	139311666	.	+	.	gene_id "c496b13e-f794-487e-b196-ce440e9e5cac_ENSG00000165688.7"; transcript_id "c496b13e-f794-487e-b196-ce440e9e5cac_ENSG00000165688.7"; exon_number "6"; exon_id "c496b13e-f794-487e-b196-ce440e9e5cac_ENSG00000165688.7.6";
chr9	/dev/stdin	CDS	139310743	139311666	.	+	2	gene_id "c496b13e-f794-487e-b196-ce440e9e5cac_ENSG00000165688.7"; transcript_id "c496b13e-f794-487e-b196-ce440e9e5cac_ENSG00000165688.7"; exon_number "6"; exon_id "c496b13e-f794-487e-b196-ce440e9e5cac_ENSG00000165688.7.6";
chr9	/dev/stdin	exon	139312469	139312561	.	+	.	gene_id "c496b13e-f794-487e-b196-ce440e9e5cac_ENSG00000165688.7"; transcript_id "c496b13e-f794-487e-b196-ce440e9e5cac_ENSG00000165688.7"; exon_number "7"; exon_id "c496b13e-f794-487e-b196-ce440e9e5cac_ENSG00000165688.7.7";
chr9	/dev/stdin	CDS	139312469	139312561	.	+	2	gene_id "c496b13e-f794-487e-b196-ce440e9e5cac_ENSG00000165688.7"; transcript_id "c496b13e-f794-487e-b196-ce440e9e5cac_ENSG00000165688.7"; exon_number "7"; exon_id "c496b13e-f794-487e-b196-ce440e9e5cac_ENSG00000165688.7.7";
chr9	/dev/stdin	exon	139313007	139313125	.	+	.	gene_id "c496b13e-f794-487e-b196-ce440e9e5cac_ENSG00000165688.7"; transcript_id "c496b13e-f794-487e-b196-ce440e9e5cac_ENSG00000165688.7"; exon_number "8"; exon_id "c496b13e-f794-487e-b196-ce440e9e5cac_ENSG00000165688.7.8";
chr9	/dev/stdin	CDS	139313007	139313125	.	+	2	gene_id "c496b13e-f794-487e-b196-ce440e9e5cac_ENSG00000165688.7"; transcript_id "c496b13e-f794-487e-b196-ce440e9e5cac_ENSG00000165688.7"; exon_number "8"; exon_id "c496b13e-f794-487e-b196-ce440e9e5cac_ENSG00000165688.7.8";
chr9	/dev/stdin	exon	139313280	139313370	.	+	.	gene_id "c496b13e-f794-487e-b196-ce440e9e5cac_ENSG00000165688.7"; transcript_id "c496b13e-f794-487e-b196-ce440e9e5cac_ENSG00000165688.7"; exon_number "9"; exon_id "c496b13e-f794-487e-b196-ce440e9e5cac_ENSG00000165688.7.9";
chr9	/dev/stdin	CDS	139313280	139313370	.	+	0	gene_id "c496b13e-f794-487e-b196-ce440e9e5cac_ENSG00000165688.7"; transcript_id "c496b13e-f794-487e-b196-ce440e9e5cac_ENSG00000165688.7"; exon_number "9"; exon_id "c496b13e-f794-487e-b196-ce440e9e5cac_ENSG00000165688.7.9";
chr9	/dev/stdin	exon	139313496	139313558	.	+	.	gene_id "c496b13e-f794-487e-b196-ce440e9e5cac_ENSG00000165688.7"; transcript_id "c496b13e-f794-487e-b196-ce440e9e5cac_ENSG00000165688.7"; exon_number "10"; exon_id "c496b13e-f794-487e-b196-ce440e9e5cac_ENSG00000165688.7.10";
chr9	/dev/stdin	CDS	139313496	139313558	.	+	2	gene_id "c496b13e-f794-487e-b196-ce440e9e5cac_ENSG00000165688.7"; transcript_id "c496b13e-f794-487e-b196-ce440e9e5cac_ENSG00000165688.7"; exon_number "10"; exon_id "c496b13e-f794-487e-b196-ce440e9e5cac_ENSG00000165688.7.10";
chr9	/dev/stdin	exon	139316284	139316428	.	+	.	gene_id "c496b13e-f794-487e-b196-ce440e9e5cac_ENSG00000165688.7"; transcript_id "c496b13e-f794-487e-b196-ce440e9e5cac_ENSG00000165688.7"; exon_number "11"; exon_id "c496b13e-f794-487e-b196-ce440e9e5cac_ENSG00000165688.7.11";
chr9	/dev/stdin	CDS	139316284	139316428	.	+	2	gene_id "c496b13e-f794-487e-b196-ce440e9e5cac_ENSG00000165688.7"; transcript_id "c496b13e-f794-487e-b196-ce440e9e5cac_ENSG00000165688.7"; exon_number "11"; exon_id "c496b13e-f794-487e-b196-ce440e9e5cac_ENSG00000165688.7.11";
chr9	/dev/stdin	exon	139317547	139318212	.	+	.	gene_id "c496b13e-f794-487e-b196-ce440e9e5cac_ENSG00000165688.7"; transcript_id "c496b13e-f794-487e-b196-ce440e9e5cac_ENSG00000165688.7"; exon_number "12"; exon_id "c496b13e-f794-487e-b196-ce440e9e5cac_ENSG00000165688.7.12";
chr9	/dev/stdin	CDS	139317547	139318212	.	+	1	gene_id "c496b13e-f794-487e-b196-ce440e9e5cac_ENSG00000165688.7"; transcript_id "c496b13e-f794-487e-b196-ce440e9e5cac_ENSG00000165688.7"; exon_number "12"; exon_id "c496b13e-f794-487e-b196-ce440e9e5cac_ENSG00000165688.7.12";
chr9	/dev/stdin	start_codon	139305046	139305048	.	+	0	gene_id "c496b13e-f794-487e-b196-ce440e9e5cac_ENSG00000165688.7"; transcript_id "c496b13e-f794-487e-b196-ce440e9e5cac_ENSG00000165688.7"; exon_number "1"; exon_id "c496b13e-f794-487e-b196-ce440e9e5cac_ENSG00000165688.7.1";
chr9	/dev/stdin	transcript	139305046	139307154	.	+	.	gene_id "fbd28a78-3057-4fed-a7b8-d627ec3b33be_ENSG00000165688.7"; transcript_id "fbd28a78-3057-4fed-a7b8-d627ec3b33be_ENSG00000165688.7";
chr9	/dev/stdin	exon	139305046	139305191	.	+	.	gene_id "fbd28a78-3057-4fed-a7b8-d627ec3b33be_ENSG00000165688.7"; transcript_id "fbd28a78-3057-4fed-a7b8-d627ec3b33be_ENSG00000165688.7"; exon_number "1"; exon_id "fbd28a78-3057-4fed-a7b8-d627ec3b33be_ENSG00000165688.7.1";
chr9	/dev/stdin	CDS	139305046	139305191	.	+	0	gene_id "fbd28a78-3057-4fed-a7b8-d627ec3b33be_ENSG00000165688.7"; transcript_id "fbd28a78-3057-4fed-a7b8-d627ec3b33be_ENSG00000165688.7"; exon_number "1"; exon_id "fbd28a78-3057-4fed-a7b8-d627ec3b33be_ENSG00000165688.7.1";
chr9	/dev/stdin	exon	139306449	139306651	.	+	.	gene_id "fbd28a78-3057-4fed-a7b8-d627ec3b33be_ENSG00000165688.7"; transcript_id "fbd28a78-3057-4fed-a7b8-d627ec3b33be_ENSG00000165688.7"; exon_number "2"; exon_id "fbd28a78-3057-4fed-a7b8-d627ec3b33be_ENSG00000165688.7.2";
chr9	/dev/stdin	CDS	139306449	139306651	.	+	1	gene_id "fbd28a78-3057-4fed-a7b8-d627ec3b33be_ENSG00000165688.7"; transcript_id "fbd28a78-3057-4fed-a7b8-d627ec3b33be_ENSG00000165688.7"; exon_number "2"; exon_id "fbd28a78-3057-4fed-a7b8-d627ec3b33be_ENSG00000165688.7.2";
chr9	/dev/stdin	exon	139306942	139307154	.	+	.	gene_id "fbd28a78-3057-4fed-a7b8-d627ec3b33be_ENSG00000165688.7"; transcript_id "fbd28a78-3057-4fed-a7b8-d627ec3b33be_ENSG00000165688.7"; exon_number "3"; exon_id "fbd28a78-3057-4fed-a7b8-d627ec3b33be_ENSG00000165688.7.3";
chr9	/dev/stdin	CDS	139306942	139307154	.	+	2	gene_id "fbd28a78-3057-4fed-a7b8-d627ec3b33be_ENSG00000165688.7"; transcript_id "fbd28a78-3057-4fed-a7b8-d627ec3b33be_ENSG00000165688.7"; exon_number "3"; exon_id "fbd28a78-3057-4fed-a7b8-d627ec3b33be_ENSG00000165688.7.3";
chr9	/dev/stdin	start_codon	139305046	139305048	.	+	0	gene_id "fbd28a78-3057-4fed-a7b8-d627ec3b33be_ENSG00000165688.7"; transcript_id "fbd28a78-3057-4fed-a7b8-d627ec3b33be_ENSG00000165688.7"; exon_number "1"; exon_id "fbd28a78-3057-4fed-a7b8-d627ec3b33be_ENSG00000165688.7.1";
chr9	/dev/stdin	transcript	139305046	139318212	.	+	.	gene_id "15a61a9d-d078-4d4e-a450-e3093b479c03_ENSG00000165688.7"; transcript_id "15a61a9d-d078-4d4e-a450-e3093b479c03_ENSG00000165688.7";
chr9	/dev/stdin	exon	139305046	139305191	.	+	.	gene_id "15a61a9d-d078-4d4e-a450-e3093b479c03_ENSG00000165688.7"; transcript_id "15a61a9d-d078-4d4e-a450-e3093b479c03_ENSG00000165688.7"; exon_number "1"; exon_id "15a61a9d-d078-4d4e-a450-e3093b479c03_ENSG00000165688.7.1";
chr9	/dev/stdin	CDS	139305046	139305191	.	+	0	gene_id "15a61a9d-d078-4d4e-a450-e3093b479c03_ENSG00000165688.7"; transcript_id "15a61a9d-d078-4d4e-a450-e3093b479c03_ENSG00000165688.7"; exon_number "1"; exon_id "15a61a9d-d078-4d4e-a450-e3093b479c03_ENSG00000165688.7.1";
chr9	/dev/stdin	exon	139306449	139306651	.	+	.	gene_id "15a61a9d-d078-4d4e-a450-e3093b479c03_ENSG00000165688.7"; transcript_id "15a61a9d-d078-4d4e-a450-e3093b479c03_ENSG00000165688.7"; exon_number "2"; exon_id "15a61a9d-d078-4d4e-a450-e3093b479c03_ENSG00000165688.7.2";
chr9	/dev/stdin	CDS	139306449	139306651	.	+	1	gene_id "15a61a9d-d078-4d4e-a450-e3093b479c03_ENSG00000165688.7"; transcript_id "15a61a9d-d078-4d4e-a450-e3093b479c03_ENSG00000165688.7"; exon_number "2"; exon_id "15a61a9d-d078-4d4e-a450-e3093b479c03_ENSG00000165688.7.2";
chr9	/dev/stdin	exon	139306942	139307021	.	+	.	gene_id "15a61a9d-d078-4d4e-a450-e3093b479c03_ENSG00000165688.7"; transcript_id "15a61a9d-d078-4d4e-a450-e3093b479c03_ENSG00000165688.7"; exon_number "3"; exon_id "15a61a9d-d078-4d4e-a450-e3093b479c03_ENSG00000165688.7.3";
chr9	/dev/stdin	CDS	139306942	139307021	.	+	2	gene_id "15a61a9d-d078-4d4e-a450-e3093b479c03_ENSG00000165688.7"; transcript_id "15a61a9d-d078-4d4e-a450-e3093b479c03_ENSG00000165688.7"; exon_number "3"; exon_id "15a61a9d-d078-4d4e-a450-e3093b479c03_ENSG00000165688.7.3";
chr9	/dev/stdin	exon	139307262	139307344	.	+	.	gene_id "15a61a9d-d078-4d4e-a450-e3093b479c03_ENSG00000165688.7"; transcript_id "15a61a9d-d078-4d4e-a450-e3093b479c03_ENSG00000165688.7"; exon_number "4"; exon_id "15a61a9d-d078-4d4e-a450-e3093b479c03_ENSG00000165688.7.4";
chr9	/dev/stdin	CDS	139307262	139307344	.	+	0	gene_id "15a61a9d-d078-4d4e-a450-e3093b479c03_ENSG00000165688.7"; transcript_id "15a61a9d-d078-4d4e-a450-e3093b479c03_ENSG00000165688.7"; exon_number "4"; exon_id "15a61a9d-d078-4d4e-a450-e3093b479c03_ENSG00000165688.7.4";
chr9	/dev/stdin	exon	139309005	139309099	.	+	.	gene_id "15a61a9d-d078-4d4e-a450-e3093b479c03_ENSG00000165688.7"; transcript_id "15a61a9d-d078-4d4e-a450-e3093b479c03_ENSG00000165688.7"; exon_number "5"; exon_id "15a61a9d-d078-4d4e-a450-e3093b479c03_ENSG00000165688.7.5";
chr9	/dev/stdin	CDS	139309005	139309099	.	+	1	gene_id "15a61a9d-d078-4d4e-a450-e3093b479c03_ENSG00000165688.7"; transcript_id "15a61a9d-d078-4d4e-a450-e3093b479c03_ENSG00000165688.7"; exon_number "5"; exon_id "15a61a9d-d078-4d4e-a450-e3093b479c03_ENSG00000165688.7.5";
chr9	/dev/stdin	exon	139313280	139313370	.	+	.	gene_id "15a61a9d-d078-4d4e-a450-e3093b479c03_ENSG00000165688.7"; transcript_id "15a61a9d-d078-4d4e-a450-e3093b479c03_ENSG00000165688.7"; exon_number "6"; exon_id "15a61a9d-d078-4d4e-a450-e3093b479c03_ENSG00000165688.7.6";
chr9	/dev/stdin	CDS	139313280	139313370	.	+	2	gene_id "15a61a9d-d078-4d4e-a450-e3093b479c03_ENSG00000165688.7"; transcript_id "15a61a9d-d078-4d4e-a450-e3093b479c03_ENSG00000165688.7"; exon_number "6"; exon_id "15a61a9d-d078-4d4e-a450-e3093b479c03_ENSG00000165688.7.6";
chr9	/dev/stdin	exon	139313496	139313558	.	+	.	gene_id "15a61a9d-d078-4d4e-a450-e3093b479c03_ENSG00000165688.7"; transcript_id "15a61a9d-d078-4d4e-a450-e3093b479c03_ENSG00000165688.7"; exon_number "7"; exon_id "15a61a9d-d078-4d4e-a450-e3093b479c03_ENSG00000165688.7.7";
chr9	/dev/stdin	CDS	139313496	139313558	.	+	1	gene_id "15a61a9d-d078-4d4e-a450-e3093b479c03_ENSG00000165688.7"; transcript_id "15a61a9d-d078-4d4e-a450-e3093b479c03_ENSG00000165688.7"; exon_number "7"; exon_id "15a61a9d-d078-4d4e-a450-e3093b479c03_ENSG00000165688.7.7";
chr9	/dev/stdin	exon	139316284	139316428	.	+	.	gene_id "15a61a9d-d078-4d4e-a450-e3093b479c03_ENSG00000165688.7"; transcript_id "15a61a9d-d078-4d4e-a450-e3093b479c03_ENSG00000165688.7"; exon_number "8"; exon_id "15a61a9d-d078-4d4e-a450-e3093b479c03_ENSG00000165688.7.8";
chr9	/dev/stdin	CDS	139316284	139316428	.	+	1	gene_id "15a61a9d-d078-4d4e-a450-e3093b479c03_ENSG00000165688.7"; transcript_id "15a61a9d-d078-4d4e-a450-e3093b479c03_ENSG00000165688.7"; exon_number "8"; exon_id "15a61a9d-d078-4d4e-a450-e3093b479c03_ENSG00000165688.7.8";
chr9	/dev/stdin	exon	139317547	139318212	.	+	.	gene_id "15a61a9d-d078-4d4e-a450-e3093b479c03_ENSG00000165688.7"; transcript_id "15a61a9d-d078-4d4e-a450-e3093b479c03_ENSG00000165688.7"; exon_number "9"; exon_id "15a61a9d-d078-4d4e-a450-e3093b479c03_ENSG00000165688.7.9";
chr9	/dev/stdin	CDS	139317547	139318209	.	+	0	gene_id "15a61a9d-d078-4d4e-a450-e3093b479c03_ENSG00000165688.7"; transcript_id "15a61a9d-d078-4d4e-a450-e3093b479c03_ENSG00000165688.7"; exon_number "9"; exon_id "15a61a9d-d078-4d4e-a450-e3093b479c03_ENSG00000165688.7.9";
chr9	/dev/stdin	start_codon	139305046	139305048	.	+	0	gene_id "15a61a9d-d078-4d4e-a450-e3093b479c03_ENSG00000165688.7"; transcript_id "15a61a9d-d078-4d4e-a450-e3093b479c03_ENSG00000165688.7"; exon_number "1"; exon_id "15a61a9d-d078-4d4e-a450-e3093b479c03_ENSG00000165688.7.1";
chr9	/dev/stdin	stop_codon	139318210	139318212	.	+	0	gene_id "15a61a9d-d078-4d4e-a450-e3093b479c03_ENSG00000165688.7"; transcript_id "15a61a9d-d078-4d4e-a450-e3093b479c03_ENSG00000165688.7"; exon_number "9"; exon_id "15a61a9d-d078-4d4e-a450-e3093b479c03_ENSG00000165688.7.9";
chr9	/dev/stdin	transcript	139305046	139318212	.	+	.	gene_id "d8b83bbf-aa3c-4041-8cf6-65fa24159b3d_ENSG00000165688.7"; transcript_id "d8b83bbf-aa3c-4041-8cf6-65fa24159b3d_ENSG00000165688.7";
chr9	/dev/stdin	exon	139305046	139305191	.	+	.	gene_id "d8b83bbf-aa3c-4041-8cf6-65fa24159b3d_ENSG00000165688.7"; transcript_id "d8b83bbf-aa3c-4041-8cf6-65fa24159b3d_ENSG00000165688.7"; exon_number "1"; exon_id "d8b83bbf-aa3c-4041-8cf6-65fa24159b3d_ENSG00000165688.7.1";
chr9	/dev/stdin	CDS	139305046	139305191	.	+	0	gene_id "d8b83bbf-aa3c-4041-8cf6-65fa24159b3d_ENSG00000165688.7"; transcript_id "d8b83bbf-aa3c-4041-8cf6-65fa24159b3d_ENSG00000165688.7"; exon_number "1"; exon_id "d8b83bbf-aa3c-4041-8cf6-65fa24159b3d_ENSG00000165688.7.1";
chr9	/dev/stdin	exon	139306449	139306651	.	+	.	gene_id "d8b83bbf-aa3c-4041-8cf6-65fa24159b3d_ENSG00000165688.7"; transcript_id "d8b83bbf-aa3c-4041-8cf6-65fa24159b3d_ENSG00000165688.7"; exon_number "2"; exon_id "d8b83bbf-aa3c-4041-8cf6-65fa24159b3d_ENSG00000165688.7.2";
chr9	/dev/stdin	CDS	139306449	139306651	.	+	1	gene_id "d8b83bbf-aa3c-4041-8cf6-65fa24159b3d_ENSG00000165688.7"; transcript_id "d8b83bbf-aa3c-4041-8cf6-65fa24159b3d_ENSG00000165688.7"; exon_number "2"; exon_id "d8b83bbf-aa3c-4041-8cf6-65fa24159b3d_ENSG00000165688.7.2";
chr9	/dev/stdin	exon	139306942	139307021	.	+	.	gene_id "d8b83bbf-aa3c-4041-8cf6-65fa24159b3d_ENSG00000165688.7"; transcript_id "d8b83bbf-aa3c-4041-8cf6-65fa24159b3d_ENSG00000165688.7"; exon_number "3"; exon_id "d8b83bbf-aa3c-4041-8cf6-65fa24159b3d_ENSG00000165688.7.3";
chr9	/dev/stdin	CDS	139306942	139307021	.	+	2	gene_id "d8b83bbf-aa3c-4041-8cf6-65fa24159b3d_ENSG00000165688.7"; transcript_id "d8b83bbf-aa3c-4041-8cf6-65fa24159b3d_ENSG00000165688.7"; exon_number "3"; exon_id "d8b83bbf-aa3c-4041-8cf6-65fa24159b3d_ENSG00000165688.7.3";
chr9	/dev/stdin	exon	139307262	139307344	.	+	.	gene_id "d8b83bbf-aa3c-4041-8cf6-65fa24159b3d_ENSG00000165688.7"; transcript_id "d8b83bbf-aa3c-4041-8cf6-65fa24159b3d_ENSG00000165688.7"; exon_number "4"; exon_id "d8b83bbf-aa3c-4041-8cf6-65fa24159b3d_ENSG00000165688.7.4";
chr9	/dev/stdin	CDS	139307262	139307344	.	+	0	gene_id "d8b83bbf-aa3c-4041-8cf6-65fa24159b3d_ENSG00000165688.7"; transcript_id "d8b83bbf-aa3c-4041-8cf6-65fa24159b3d_ENSG00000165688.7"; exon_number "4"; exon_id "d8b83bbf-aa3c-4041-8cf6-65fa24159b3d_ENSG00000165688.7.4";
chr9	/dev/stdin	exon	139309005	139309099	.	+	.	gene_id "d8b83bbf-aa3c-4041-8cf6-65fa24159b3d_ENSG00000165688.7"; transcript_id "d8b83bbf-aa3c-4041-8cf6-65fa24159b3d_ENSG00000165688.7"; exon_number "5"; exon_id "d8b83bbf-aa3c-4041-8cf6-65fa24159b3d_ENSG00000165688.7.5";
chr9	/dev/stdin	CDS	139309005	139309099	.	+	1	gene_id "d8b83bbf-aa3c-4041-8cf6-65fa24159b3d_ENSG00000165688.7"; transcript_id "d8b83bbf-aa3c-4041-8cf6-65fa24159b3d_ENSG00000165688.7"; exon_number "5"; exon_id "d8b83bbf-aa3c-4041-8cf6-65fa24159b3d_ENSG00000165688.7.5";
chr9	/dev/stdin	exon	139310743	139310843	.	+	.	gene_id "d8b83bbf-aa3c-4041-8cf6-65fa24159b3d_ENSG00000165688.7"; transcript_id "d8b83bbf-aa3c-4041-8cf6-65fa24159b3d_ENSG00000165688.7"; exon_number "6"; exon_id "d8b83bbf-aa3c-4041-8cf6-65fa24159b3d_ENSG00000165688.7.6";
chr9	/dev/stdin	CDS	139310743	139310843	.	+	2	gene_id "d8b83bbf-aa3c-4041-8cf6-65fa24159b3d_ENSG00000165688.7"; transcript_id "d8b83bbf-aa3c-4041-8cf6-65fa24159b3d_ENSG00000165688.7"; exon_number "6"; exon_id "d8b83bbf-aa3c-4041-8cf6-65fa24159b3d_ENSG00000165688.7.6";
chr9	/dev/stdin	exon	139311403	139311666	.	+	.	gene_id "d8b83bbf-aa3c-4041-8cf6-65fa24159b3d_ENSG00000165688.7"; transcript_id "d8b83bbf-aa3c-4041-8cf6-65fa24159b3d_ENSG00000165688.7"; exon_number "7"; exon_id "d8b83bbf-aa3c-4041-8cf6-65fa24159b3d_ENSG00000165688.7.7";
chr9	/dev/stdin	CDS	139311403	139311666	.	+	0	gene_id "d8b83bbf-aa3c-4041-8cf6-65fa24159b3d_ENSG00000165688.7"; transcript_id "d8b83bbf-aa3c-4041-8cf6-65fa24159b3d_ENSG00000165688.7"; exon_number "7"; exon_id "d8b83bbf-aa3c-4041-8cf6-65fa24159b3d_ENSG00000165688.7.7";
chr9	/dev/stdin	exon	139312469	139312561	.	+	.	gene_id "d8b83bbf-aa3c-4041-8cf6-65fa24159b3d_ENSG00000165688.7"; transcript_id "d8b83bbf-aa3c-4041-8cf6-65fa24159b3d_ENSG00000165688.7"; exon_number "8"; exon_id "d8b83bbf-aa3c-4041-8cf6-65fa24159b3d_ENSG00000165688.7.8";
chr9	/dev/stdin	CDS	139312469	139312561	.	+	0	gene_id "d8b83bbf-aa3c-4041-8cf6-65fa24159b3d_ENSG00000165688.7"; transcript_id "d8b83bbf-aa3c-4041-8cf6-65fa24159b3d_ENSG00000165688.7"; exon_number "8"; exon_id "d8b83bbf-aa3c-4041-8cf6-65fa24159b3d_ENSG00000165688.7.8";
chr9	/dev/stdin	exon	139313007	139313125	.	+	.	gene_id "d8b83bbf-aa3c-4041-8cf6-65fa24159b3d_ENSG00000165688.7"; transcript_id "d8b83bbf-aa3c-4041-8cf6-65fa24159b3d_ENSG00000165688.7"; exon_number "9"; exon_id "d8b83bbf-aa3c-4041-8cf6-65fa24159b3d_ENSG00000165688.7.9";
chr9	/dev/stdin	CDS	139313007	139313125	.	+	0	gene_id "d8b83bbf-aa3c-4041-8cf6-65fa24159b3d_ENSG00000165688.7"; transcript_id "d8b83bbf-aa3c-4041-8cf6-65fa24159b3d_ENSG00000165688.7"; exon_number "9"; exon_id "d8b83bbf-aa3c-4041-8cf6-65fa24159b3d_ENSG00000165688.7.9";
chr9	/dev/stdin	exon	139313280	139313370	.	+	.	gene_id "d8b83bbf-aa3c-4041-8cf6-65fa24159b3d_ENSG00000165688.7"; transcript_id "d8b83bbf-aa3c-4041-8cf6-65fa24159b3d_ENSG00000165688.7"; exon_number "10"; exon_id "d8b83bbf-aa3c-4041-8cf6-65fa24159b3d_ENSG00000165688.7.10";
chr9	/dev/stdin	CDS	139313280	139313370	.	+	1	gene_id "d8b83bbf-aa3c-4041-8cf6-65fa24159b3d_ENSG00000165688.7"; transcript_id "d8b83bbf-aa3c-4041-8cf6-65fa24159b3d_ENSG00000165688.7"; exon_number "10"; exon_id "d8b83bbf-aa3c-4041-8cf6-65fa24159b3d_ENSG00000165688.7.10";
chr9	/dev/stdin	exon	139316284	139316428	.	+	.	gene_id "d8b83bbf-aa3c-4041-8cf6-65fa24159b3d_ENSG00000165688.7"; transcript_id "d8b83bbf-aa3c-4041-8cf6-65fa24159b3d_ENSG00000165688.7"; exon_number "11"; exon_id "d8b83bbf-aa3c-4041-8cf6-65fa24159b3d_ENSG00000165688.7.11";
chr9	/dev/stdin	CDS	139316284	139316428	.	+	0	gene_id "d8b83bbf-aa3c-4041-8cf6-65fa24159b3d_ENSG00000165688.7"; transcript_id "d8b83bbf-aa3c-4041-8cf6-65fa24159b3d_ENSG00000165688.7"; exon_number "11"; exon_id "d8b83bbf-aa3c-4041-8cf6-65fa24159b3d_ENSG00000165688.7.11";
chr9	/dev/stdin	exon	139317547	139318212	.	+	.	gene_id "d8b83bbf-aa3c-4041-8cf6-65fa24159b3d_ENSG00000165688.7"; transcript_id "d8b83bbf-aa3c-4041-8cf6-65fa24159b3d_ENSG00000165688.7"; exon_number "12"; exon_id "d8b83bbf-aa3c-4041-8cf6-65fa24159b3d_ENSG00000165688.7.12";
chr9	/dev/stdin	CDS	139317547	139318212	.	+	2	gene_id "d8b83bbf-aa3c-4041-8cf6-65fa24159b3d_ENSG00000165688.7"; transcript_id "d8b83bbf-aa3c-4041-8cf6-65fa24159b3d_ENSG00000165688.7"; exon_number "12"; exon_id "d8b83bbf-aa3c-4041-8cf6-65fa24159b3d_ENSG00000165688.7.12";
chr9	/dev/stdin	start_codon	139305046	139305048	.	+	0	gene_id "d8b83bbf-aa3c-4041-8cf6-65fa24159b3d_ENSG00000165688.7"; transcript_id "d8b83bbf-aa3c-4041-8cf6-65fa24159b3d_ENSG00000165688.7"; exon_number "1"; exon_id "d8b83bbf-aa3c-4041-8cf6-65fa24159b3d_ENSG00000165688.7.1";
chr9	/dev/stdin	transcript	139305046	139318212	.	+	.	gene_id "158bab7b-8738-4848-a1a4-11bc7402703c_ENSG00000165688.7"; transcript_id "158bab7b-8738-4848-a1a4-11bc7402703c_ENSG00000165688.7";
chr9	/dev/stdin	exon	139305046	139305191	.	+	.	gene_id "158bab7b-8738-4848-a1a4-11bc7402703c_ENSG00000165688.7"; transcript_id "158bab7b-8738-4848-a1a4-11bc7402703c_ENSG00000165688.7"; exon_number "1"; exon_id "158bab7b-8738-4848-a1a4-11bc7402703c_ENSG00000165688.7.1";
chr9	/dev/stdin	CDS	139305046	139305191	.	+	0	gene_id "158bab7b-8738-4848-a1a4-11bc7402703c_ENSG00000165688.7"; transcript_id "158bab7b-8738-4848-a1a4-11bc7402703c_ENSG00000165688.7"; exon_number "1"; exon_id "158bab7b-8738-4848-a1a4-11bc7402703c_ENSG00000165688.7.1";
chr9	/dev/stdin	exon	139306449	139306651	.	+	.	gene_id "158bab7b-8738-4848-a1a4-11bc7402703c_ENSG00000165688.7"; transcript_id "158bab7b-8738-4848-a1a4-11bc7402703c_ENSG00000165688.7"; exon_number "2"; exon_id "158bab7b-8738-4848-a1a4-11bc7402703c_ENSG00000165688.7.2";
chr9	/dev/stdin	CDS	139306449	139306651	.	+	1	gene_id "158bab7b-8738-4848-a1a4-11bc7402703c_ENSG00000165688.7"; transcript_id "158bab7b-8738-4848-a1a4-11bc7402703c_ENSG00000165688.7"; exon_number "2"; exon_id "158bab7b-8738-4848-a1a4-11bc7402703c_ENSG00000165688.7.2";
chr9	/dev/stdin	exon	139306942	139307021	.	+	.	gene_id "158bab7b-8738-4848-a1a4-11bc7402703c_ENSG00000165688.7"; transcript_id "158bab7b-8738-4848-a1a4-11bc7402703c_ENSG00000165688.7"; exon_number "3"; exon_id "158bab7b-8738-4848-a1a4-11bc7402703c_ENSG00000165688.7.3";
chr9	/dev/stdin	CDS	139306942	139307021	.	+	2	gene_id "158bab7b-8738-4848-a1a4-11bc7402703c_ENSG00000165688.7"; transcript_id "158bab7b-8738-4848-a1a4-11bc7402703c_ENSG00000165688.7"; exon_number "3"; exon_id "158bab7b-8738-4848-a1a4-11bc7402703c_ENSG00000165688.7.3";
chr9	/dev/stdin	exon	139310743	139310843	.	+	.	gene_id "158bab7b-8738-4848-a1a4-11bc7402703c_ENSG00000165688.7"; transcript_id "158bab7b-8738-4848-a1a4-11bc7402703c_ENSG00000165688.7"; exon_number "4"; exon_id "158bab7b-8738-4848-a1a4-11bc7402703c_ENSG00000165688.7.4";
chr9	/dev/stdin	CDS	139310743	139310843	.	+	0	gene_id "158bab7b-8738-4848-a1a4-11bc7402703c_ENSG00000165688.7"; transcript_id "158bab7b-8738-4848-a1a4-11bc7402703c_ENSG00000165688.7"; exon_number "4"; exon_id "158bab7b-8738-4848-a1a4-11bc7402703c_ENSG00000165688.7.4";
chr9	/dev/stdin	exon	139311403	139311666	.	+	.	gene_id "158bab7b-8738-4848-a1a4-11bc7402703c_ENSG00000165688.7"; transcript_id "158bab7b-8738-4848-a1a4-11bc7402703c_ENSG00000165688.7"; exon_number "5"; exon_id "158bab7b-8738-4848-a1a4-11bc7402703c_ENSG00000165688.7.5";
chr9	/dev/stdin	CDS	139311403	139311666	.	+	1	gene_id "158bab7b-8738-4848-a1a4-11bc7402703c_ENSG00000165688.7"; transcript_id "158bab7b-8738-4848-a1a4-11bc7402703c_ENSG00000165688.7"; exon_number "5"; exon_id "158bab7b-8738-4848-a1a4-11bc7402703c_ENSG00000165688.7.5";
chr9	/dev/stdin	exon	139312469	139312561	.	+	.	gene_id "158bab7b-8738-4848-a1a4-11bc7402703c_ENSG00000165688.7"; transcript_id "158bab7b-8738-4848-a1a4-11bc7402703c_ENSG00000165688.7"; exon_number "6"; exon_id "158bab7b-8738-4848-a1a4-11bc7402703c_ENSG00000165688.7.6";
chr9	/dev/stdin	CDS	139312469	139312561	.	+	1	gene_id "158bab7b-8738-4848-a1a4-11bc7402703c_ENSG00000165688.7"; transcript_id "158bab7b-8738-4848-a1a4-11bc7402703c_ENSG00000165688.7"; exon_number "6"; exon_id "158bab7b-8738-4848-a1a4-11bc7402703c_ENSG00000165688.7.6";
chr9	/dev/stdin	exon	139313007	139313125	.	+	.	gene_id "158bab7b-8738-4848-a1a4-11bc7402703c_ENSG00000165688.7"; transcript_id "158bab7b-8738-4848-a1a4-11bc7402703c_ENSG00000165688.7"; exon_number "7"; exon_id "158bab7b-8738-4848-a1a4-11bc7402703c_ENSG00000165688.7.7";
chr9	/dev/stdin	CDS	139313007	139313125	.	+	1	gene_id "158bab7b-8738-4848-a1a4-11bc7402703c_ENSG00000165688.7"; transcript_id "158bab7b-8738-4848-a1a4-11bc7402703c_ENSG00000165688.7"; exon_number "7"; exon_id "158bab7b-8738-4848-a1a4-11bc7402703c_ENSG00000165688.7.7";
chr9	/dev/stdin	exon	139313280	139313370	.	+	.	gene_id "158bab7b-8738-4848-a1a4-11bc7402703c_ENSG00000165688.7"; transcript_id "158bab7b-8738-4848-a1a4-11bc7402703c_ENSG00000165688.7"; exon_number "8"; exon_id "158bab7b-8738-4848-a1a4-11bc7402703c_ENSG00000165688.7.8";
chr9	/dev/stdin	CDS	139313280	139313370	.	+	2	gene_id "158bab7b-8738-4848-a1a4-11bc7402703c_ENSG00000165688.7"; transcript_id "158bab7b-8738-4848-a1a4-11bc7402703c_ENSG00000165688.7"; exon_number "8"; exon_id "158bab7b-8738-4848-a1a4-11bc7402703c_ENSG00000165688.7.8";
chr9	/dev/stdin	exon	139313496	139313558	.	+	.	gene_id "158bab7b-8738-4848-a1a4-11bc7402703c_ENSG00000165688.7"; transcript_id "158bab7b-8738-4848-a1a4-11bc7402703c_ENSG00000165688.7"; exon_number "9"; exon_id "158bab7b-8738-4848-a1a4-11bc7402703c_ENSG00000165688.7.9";
chr9	/dev/stdin	CDS	139313496	139313558	.	+	1	gene_id "158bab7b-8738-4848-a1a4-11bc7402703c_ENSG00000165688.7"; transcript_id "158bab7b-8738-4848-a1a4-11bc7402703c_ENSG00000165688.7"; exon_number "9"; exon_id "158bab7b-8738-4848-a1a4-11bc7402703c_ENSG00000165688.7.9";
chr9	/dev/stdin	exon	139316284	139316428	.	+	.	gene_id "158bab7b-8738-4848-a1a4-11bc7402703c_ENSG00000165688.7"; transcript_id "158bab7b-8738-4848-a1a4-11bc7402703c_ENSG00000165688.7"; exon_number "10"; exon_id "158bab7b-8738-4848-a1a4-11bc7402703c_ENSG00000165688.7.10";
chr9	/dev/stdin	CDS	139316284	139316428	.	+	1	gene_id "158bab7b-8738-4848-a1a4-11bc7402703c_ENSG00000165688.7"; transcript_id "158bab7b-8738-4848-a1a4-11bc7402703c_ENSG00000165688.7"; exon_number "10"; exon_id "158bab7b-8738-4848-a1a4-11bc7402703c_ENSG00000165688.7.10";
chr9	/dev/stdin	exon	139317547	139318212	.	+	.	gene_id "158bab7b-8738-4848-a1a4-11bc7402703c_ENSG00000165688.7"; transcript_id "158bab7b-8738-4848-a1a4-11bc7402703c_ENSG00000165688.7"; exon_number "11"; exon_id "158bab7b-8738-4848-a1a4-11bc7402703c_ENSG00000165688.7.11";
chr9	/dev/stdin	CDS	139317547	139318209	.	+	0	gene_id "158bab7b-8738-4848-a1a4-11bc7402703c_ENSG00000165688.7"; transcript_id "158bab7b-8738-4848-a1a4-11bc7402703c_ENSG00000165688.7"; exon_number "11"; exon_id "158bab7b-8738-4848-a1a4-11bc7402703c_ENSG00000165688.7.11";
chr9	/dev/stdin	start_codon	139305046	139305048	.	+	0	gene_id "158bab7b-8738-4848-a1a4-11bc7402703c_ENSG00000165688.7"; transcript_id "158bab7b-8738-4848-a1a4-11bc7402703c_ENSG00000165688.7"; exon_number "1"; exon_id "158bab7b-8738-4848-a1a4-11bc7402703c_ENSG00000165688.7.1";
chr9	/dev/stdin	stop_codon	139318210	139318212	.	+	0	gene_id "158bab7b-8738-4848-a1a4-11bc7402703c_ENSG00000165688.7"; transcript_id "158bab7b-8738-4848-a1a4-11bc7402703c_ENSG00000165688.7"; exon_number "11"; exon_id "158bab7b-8738-4848-a1a4-11bc7402703c_ENSG00000165688.7.11";
chr9	/dev/stdin	transcript	139305046	139318212	.	+	.	gene_id "697af4f1-c3db-425a-91e0-3542458833ce_ENSG00000165688.7"; transcript_id "697af4f1-c3db-425a-91e0-3542458833ce_ENSG00000165688.7";
chr9	/dev/stdin	exon	139305046	139305191	.	+	.	gene_id "697af4f1-c3db-425a-91e0-3542458833ce_ENSG00000165688.7"; transcript_id "697af4f1-c3db-425a-91e0-3542458833ce_ENSG00000165688.7"; exon_number "1"; exon_id "697af4f1-c3db-425a-91e0-3542458833ce_ENSG00000165688.7.1";
chr9	/dev/stdin	CDS	139305046	139305191	.	+	0	gene_id "697af4f1-c3db-425a-91e0-3542458833ce_ENSG00000165688.7"; transcript_id "697af4f1-c3db-425a-91e0-3542458833ce_ENSG00000165688.7"; exon_number "1"; exon_id "697af4f1-c3db-425a-91e0-3542458833ce_ENSG00000165688.7.1";
chr9	/dev/stdin	exon	139306449	139306651	.	+	.	gene_id "697af4f1-c3db-425a-91e0-3542458833ce_ENSG00000165688.7"; transcript_id "697af4f1-c3db-425a-91e0-3542458833ce_ENSG00000165688.7"; exon_number "2"; exon_id "697af4f1-c3db-425a-91e0-3542458833ce_ENSG00000165688.7.2";
chr9	/dev/stdin	CDS	139306449	139306651	.	+	1	gene_id "697af4f1-c3db-425a-91e0-3542458833ce_ENSG00000165688.7"; transcript_id "697af4f1-c3db-425a-91e0-3542458833ce_ENSG00000165688.7"; exon_number "2"; exon_id "697af4f1-c3db-425a-91e0-3542458833ce_ENSG00000165688.7.2";
chr9	/dev/stdin	exon	139306942	139307021	.	+	.	gene_id "697af4f1-c3db-425a-91e0-3542458833ce_ENSG00000165688.7"; transcript_id "697af4f1-c3db-425a-91e0-3542458833ce_ENSG00000165688.7"; exon_number "3"; exon_id "697af4f1-c3db-425a-91e0-3542458833ce_ENSG00000165688.7.3";
chr9	/dev/stdin	CDS	139306942	139307021	.	+	2	gene_id "697af4f1-c3db-425a-91e0-3542458833ce_ENSG00000165688.7"; transcript_id "697af4f1-c3db-425a-91e0-3542458833ce_ENSG00000165688.7"; exon_number "3"; exon_id "697af4f1-c3db-425a-91e0-3542458833ce_ENSG00000165688.7.3";
chr9	/dev/stdin	exon	139307262	139307344	.	+	.	gene_id "697af4f1-c3db-425a-91e0-3542458833ce_ENSG00000165688.7"; transcript_id "697af4f1-c3db-425a-91e0-3542458833ce_ENSG00000165688.7"; exon_number "4"; exon_id "697af4f1-c3db-425a-91e0-3542458833ce_ENSG00000165688.7.4";
chr9	/dev/stdin	CDS	139307262	139307344	.	+	0	gene_id "697af4f1-c3db-425a-91e0-3542458833ce_ENSG00000165688.7"; transcript_id "697af4f1-c3db-425a-91e0-3542458833ce_ENSG00000165688.7"; exon_number "4"; exon_id "697af4f1-c3db-425a-91e0-3542458833ce_ENSG00000165688.7.4";
chr9	/dev/stdin	exon	139309005	139309127	.	+	.	gene_id "697af4f1-c3db-425a-91e0-3542458833ce_ENSG00000165688.7"; transcript_id "697af4f1-c3db-425a-91e0-3542458833ce_ENSG00000165688.7"; exon_number "5"; exon_id "697af4f1-c3db-425a-91e0-3542458833ce_ENSG00000165688.7.5";
chr9	/dev/stdin	CDS	139309005	139309127	.	+	1	gene_id "697af4f1-c3db-425a-91e0-3542458833ce_ENSG00000165688.7"; transcript_id "697af4f1-c3db-425a-91e0-3542458833ce_ENSG00000165688.7"; exon_number "5"; exon_id "697af4f1-c3db-425a-91e0-3542458833ce_ENSG00000165688.7.5";
chr9	/dev/stdin	exon	139310743	139310843	.	+	.	gene_id "697af4f1-c3db-425a-91e0-3542458833ce_ENSG00000165688.7"; transcript_id "697af4f1-c3db-425a-91e0-3542458833ce_ENSG00000165688.7"; exon_number "6"; exon_id "697af4f1-c3db-425a-91e0-3542458833ce_ENSG00000165688.7.6";
chr9	/dev/stdin	CDS	139310743	139310843	.	+	1	gene_id "697af4f1-c3db-425a-91e0-3542458833ce_ENSG00000165688.7"; transcript_id "697af4f1-c3db-425a-91e0-3542458833ce_ENSG00000165688.7"; exon_number "6"; exon_id "697af4f1-c3db-425a-91e0-3542458833ce_ENSG00000165688.7.6";
chr9	/dev/stdin	exon	139311403	139311666	.	+	.	gene_id "697af4f1-c3db-425a-91e0-3542458833ce_ENSG00000165688.7"; transcript_id "697af4f1-c3db-425a-91e0-3542458833ce_ENSG00000165688.7"; exon_number "7"; exon_id "697af4f1-c3db-425a-91e0-3542458833ce_ENSG00000165688.7.7";
chr9	/dev/stdin	CDS	139311403	139311666	.	+	2	gene_id "697af4f1-c3db-425a-91e0-3542458833ce_ENSG00000165688.7"; transcript_id "697af4f1-c3db-425a-91e0-3542458833ce_ENSG00000165688.7"; exon_number "7"; exon_id "697af4f1-c3db-425a-91e0-3542458833ce_ENSG00000165688.7.7";
chr9	/dev/stdin	exon	139312469	139312561	.	+	.	gene_id "697af4f1-c3db-425a-91e0-3542458833ce_ENSG00000165688.7"; transcript_id "697af4f1-c3db-425a-91e0-3542458833ce_ENSG00000165688.7"; exon_number "8"; exon_id "697af4f1-c3db-425a-91e0-3542458833ce_ENSG00000165688.7.8";
chr9	/dev/stdin	CDS	139312469	139312561	.	+	2	gene_id "697af4f1-c3db-425a-91e0-3542458833ce_ENSG00000165688.7"; transcript_id "697af4f1-c3db-425a-91e0-3542458833ce_ENSG00000165688.7"; exon_number "8"; exon_id "697af4f1-c3db-425a-91e0-3542458833ce_ENSG00000165688.7.8";
chr9	/dev/stdin	exon	139313007	139313125	.	+	.	gene_id "697af4f1-c3db-425a-91e0-3542458833ce_ENSG00000165688.7"; transcript_id "697af4f1-c3db-425a-91e0-3542458833ce_ENSG00000165688.7"; exon_number "9"; exon_id "697af4f1-c3db-425a-91e0-3542458833ce_ENSG00000165688.7.9";
chr9	/dev/stdin	CDS	139313007	139313125	.	+	2	gene_id "697af4f1-c3db-425a-91e0-3542458833ce_ENSG00000165688.7"; transcript_id "697af4f1-c3db-425a-91e0-3542458833ce_ENSG00000165688.7"; exon_number "9"; exon_id "697af4f1-c3db-425a-91e0-3542458833ce_ENSG00000165688.7.9";
chr9	/dev/stdin	exon	139313280	139313370	.	+	.	gene_id "697af4f1-c3db-425a-91e0-3542458833ce_ENSG00000165688.7"; transcript_id "697af4f1-c3db-425a-91e0-3542458833ce_ENSG00000165688.7"; exon_number "10"; exon_id "697af4f1-c3db-425a-91e0-3542458833ce_ENSG00000165688.7.10";
chr9	/dev/stdin	CDS	139313280	139313370	.	+	0	gene_id "697af4f1-c3db-425a-91e0-3542458833ce_ENSG00000165688.7"; transcript_id "697af4f1-c3db-425a-91e0-3542458833ce_ENSG00000165688.7"; exon_number "10"; exon_id "697af4f1-c3db-425a-91e0-3542458833ce_ENSG00000165688.7.10";
chr9	/dev/stdin	exon	139313496	139313558	.	+	.	gene_id "697af4f1-c3db-425a-91e0-3542458833ce_ENSG00000165688.7"; transcript_id "697af4f1-c3db-425a-91e0-3542458833ce_ENSG00000165688.7"; exon_number "11"; exon_id "697af4f1-c3db-425a-91e0-3542458833ce_ENSG00000165688.7.11";
chr9	/dev/stdin	CDS	139313496	139313558	.	+	2	gene_id "697af4f1-c3db-425a-91e0-3542458833ce_ENSG00000165688.7"; transcript_id "697af4f1-c3db-425a-91e0-3542458833ce_ENSG00000165688.7"; exon_number "11"; exon_id "697af4f1-c3db-425a-91e0-3542458833ce_ENSG00000165688.7.11";
chr9	/dev/stdin	exon	139316284	139316428	.	+	.	gene_id "697af4f1-c3db-425a-91e0-3542458833ce_ENSG00000165688.7"; transcript_id "697af4f1-c3db-425a-91e0-3542458833ce_ENSG00000165688.7"; exon_number "12"; exon_id "697af4f1-c3db-425a-91e0-3542458833ce_ENSG00000165688.7.12";
chr9	/dev/stdin	CDS	139316284	139316428	.	+	2	gene_id "697af4f1-c3db-425a-91e0-3542458833ce_ENSG00000165688.7"; transcript_id "697af4f1-c3db-425a-91e0-3542458833ce_ENSG00000165688.7"; exon_number "12"; exon_id "697af4f1-c3db-425a-91e0-3542458833ce_ENSG00000165688.7.12";
chr9	/dev/stdin	exon	139317547	139318212	.	+	.	gene_id "697af4f1-c3db-425a-91e0-3542458833ce_ENSG00000165688.7"; transcript_id "697af4f1-c3db-425a-91e0-3542458833ce_ENSG00000165688.7"; exon_number "13"; exon_id "697af4f1-c3db-425a-91e0-3542458833ce_ENSG00000165688.7.13";
chr9	/dev/stdin	CDS	139317547	139318212	.	+	1	gene_id "697af4f1-c3db-425a-91e0-3542458833ce_ENSG00000165688.7"; transcript_id "697af4f1-c3db-425a-91e0-3542458833ce_ENSG00000165688.7"; exon_number "13"; exon_id "697af4f1-c3db-425a-91e0-3542458833ce_ENSG00000165688.7.13";
chr9	/dev/stdin	start_codon	139305046	139305048	.	+	0	gene_id "697af4f1-c3db-425a-91e0-3542458833ce_ENSG00000165688.7"; transcript_id "697af4f1-c3db-425a-91e0-3542458833ce_ENSG00000165688.7"; exon_number "1"; exon_id "697af4f1-c3db-425a-91e0-3542458833ce_ENSG00000165688.7.1";
chr9	/dev/stdin	transcript	139305046	139311646	.	+	.	gene_id "ENST00000371720.1_ENSG00000165688.7"; transcript_id "ENST00000371720.1_ENSG00000165688.7";
chr9	/dev/stdin	exon	139305046	139305191	.	+	.	gene_id "ENST00000371720.1_ENSG00000165688.7"; transcript_id "ENST00000371720.1_ENSG00000165688.7"; exon_number "1"; exon_id "ENST00000371720.1_ENSG00000165688.7.1";
chr9	/dev/stdin	CDS	139305046	139305191	.	+	0	gene_id "ENST00000371720.1_ENSG00000165688.7"; transcript_id "ENST00000371720.1_ENSG00000165688.7"; exon_number "1"; exon_id "ENST00000371720.1_ENSG00000165688.7.1";
chr9	/dev/stdin	exon	139306449	139306651	.	+	.	gene_id "ENST00000371720.1_ENSG00000165688.7"; transcript_id "ENST00000371720.1_ENSG00000165688.7"; exon_number "2"; exon_id "ENST00000371720.1_ENSG00000165688.7.2";
chr9	/dev/stdin	CDS	139306449	139306651	.	+	1	gene_id "ENST00000371720.1_ENSG00000165688.7"; transcript_id "ENST00000371720.1_ENSG00000165688.7"; exon_number "2"; exon_id "ENST00000371720.1_ENSG00000165688.7.2";
chr9	/dev/stdin	exon	139306942	139307021	.	+	.	gene_id "ENST00000371720.1_ENSG00000165688.7"; transcript_id "ENST00000371720.1_ENSG00000165688.7"; exon_number "3"; exon_id "ENST00000371720.1_ENSG00000165688.7.3";
chr9	/dev/stdin	CDS	139306942	139307021	.	+	2	gene_id "ENST00000371720.1_ENSG00000165688.7"; transcript_id "ENST00000371720.1_ENSG00000165688.7"; exon_number "3"; exon_id "ENST00000371720.1_ENSG00000165688.7.3";
chr9	/dev/stdin	exon	139307262	139307344	.	+	.	gene_id "ENST00000371720.1_ENSG00000165688.7"; transcript_id "ENST00000371720.1_ENSG00000165688.7"; exon_number "4"; exon_id "ENST00000371720.1_ENSG00000165688.7.4";
chr9	/dev/stdin	CDS	139307262	139307344	.	+	0	gene_id "ENST00000371720.1_ENSG00000165688.7"; transcript_id "ENST00000371720.1_ENSG00000165688.7"; exon_number "4"; exon_id "ENST00000371720.1_ENSG00000165688.7.4";
chr9	/dev/stdin	exon	139310743	139311646	.	+	.	gene_id "ENST00000371720.1_ENSG00000165688.7"; transcript_id "ENST00000371720.1_ENSG00000165688.7"; exon_number "5"; exon_id "ENST00000371720.1_ENSG00000165688.7.5";
chr9	/dev/stdin	CDS	139310743	139311643	.	+	1	gene_id "ENST00000371720.1_ENSG00000165688.7"; transcript_id "ENST00000371720.1_ENSG00000165688.7"; exon_number "5"; exon_id "ENST00000371720.1_ENSG00000165688.7.5";
chr9	/dev/stdin	start_codon	139305046	139305048	.	+	0	gene_id "ENST00000371720.1_ENSG00000165688.7"; transcript_id "ENST00000371720.1_ENSG00000165688.7"; exon_number "1"; exon_id "ENST00000371720.1_ENSG00000165688.7.1";
chr9	/dev/stdin	stop_codon	139311644	139311646	.	+	0	gene_id "ENST00000371720.1_ENSG00000165688.7"; transcript_id "ENST00000371720.1_ENSG00000165688.7"; exon_number "5"; exon_id "ENST00000371720.1_ENSG00000165688.7.5";
chr9	/dev/stdin	transcript	139306447	139318212	.	+	.	gene_id "688091b1-9b1d-4fd8-b601-bcae87b8987e_ENSG00000165688.7"; transcript_id "688091b1-9b1d-4fd8-b601-bcae87b8987e_ENSG00000165688.7";
chr9	/dev/stdin	exon	139306447	139306651	.	+	.	gene_id "688091b1-9b1d-4fd8-b601-bcae87b8987e_ENSG00000165688.7"; transcript_id "688091b1-9b1d-4fd8-b601-bcae87b8987e_ENSG00000165688.7"; exon_number "1"; exon_id "688091b1-9b1d-4fd8-b601-bcae87b8987e_ENSG00000165688.7.1";
chr9	/dev/stdin	CDS	139306447	139306651	.	+	0	gene_id "688091b1-9b1d-4fd8-b601-bcae87b8987e_ENSG00000165688.7"; transcript_id "688091b1-9b1d-4fd8-b601-bcae87b8987e_ENSG00000165688.7"; exon_number "1"; exon_id "688091b1-9b1d-4fd8-b601-bcae87b8987e_ENSG00000165688.7.1";
chr9	/dev/stdin	exon	139306942	139307021	.	+	.	gene_id "688091b1-9b1d-4fd8-b601-bcae87b8987e_ENSG00000165688.7"; transcript_id "688091b1-9b1d-4fd8-b601-bcae87b8987e_ENSG00000165688.7"; exon_number "2"; exon_id "688091b1-9b1d-4fd8-b601-bcae87b8987e_ENSG00000165688.7.2";
chr9	/dev/stdin	CDS	139306942	139307021	.	+	2	gene_id "688091b1-9b1d-4fd8-b601-bcae87b8987e_ENSG00000165688.7"; transcript_id "688091b1-9b1d-4fd8-b601-bcae87b8987e_ENSG00000165688.7"; exon_number "2"; exon_id "688091b1-9b1d-4fd8-b601-bcae87b8987e_ENSG00000165688.7.2";
chr9	/dev/stdin	exon	139307262	139307344	.	+	.	gene_id "688091b1-9b1d-4fd8-b601-bcae87b8987e_ENSG00000165688.7"; transcript_id "688091b1-9b1d-4fd8-b601-bcae87b8987e_ENSG00000165688.7"; exon_number "3"; exon_id "688091b1-9b1d-4fd8-b601-bcae87b8987e_ENSG00000165688.7.3";
chr9	/dev/stdin	CDS	139307262	139307344	.	+	0	gene_id "688091b1-9b1d-4fd8-b601-bcae87b8987e_ENSG00000165688.7"; transcript_id "688091b1-9b1d-4fd8-b601-bcae87b8987e_ENSG00000165688.7"; exon_number "3"; exon_id "688091b1-9b1d-4fd8-b601-bcae87b8987e_ENSG00000165688.7.3";
chr9	/dev/stdin	exon	139310743	139310843	.	+	.	gene_id "688091b1-9b1d-4fd8-b601-bcae87b8987e_ENSG00000165688.7"; transcript_id "688091b1-9b1d-4fd8-b601-bcae87b8987e_ENSG00000165688.7"; exon_number "4"; exon_id "688091b1-9b1d-4fd8-b601-bcae87b8987e_ENSG00000165688.7.4";
chr9	/dev/stdin	CDS	139310743	139310843	.	+	1	gene_id "688091b1-9b1d-4fd8-b601-bcae87b8987e_ENSG00000165688.7"; transcript_id "688091b1-9b1d-4fd8-b601-bcae87b8987e_ENSG00000165688.7"; exon_number "4"; exon_id "688091b1-9b1d-4fd8-b601-bcae87b8987e_ENSG00000165688.7.4";
chr9	/dev/stdin	exon	139311403	139311666	.	+	.	gene_id "688091b1-9b1d-4fd8-b601-bcae87b8987e_ENSG00000165688.7"; transcript_id "688091b1-9b1d-4fd8-b601-bcae87b8987e_ENSG00000165688.7"; exon_number "5"; exon_id "688091b1-9b1d-4fd8-b601-bcae87b8987e_ENSG00000165688.7.5";
chr9	/dev/stdin	CDS	139311403	139311666	.	+	2	gene_id "688091b1-9b1d-4fd8-b601-bcae87b8987e_ENSG00000165688.7"; transcript_id "688091b1-9b1d-4fd8-b601-bcae87b8987e_ENSG00000165688.7"; exon_number "5"; exon_id "688091b1-9b1d-4fd8-b601-bcae87b8987e_ENSG00000165688.7.5";
chr9	/dev/stdin	exon	139312469	139312561	.	+	.	gene_id "688091b1-9b1d-4fd8-b601-bcae87b8987e_ENSG00000165688.7"; transcript_id "688091b1-9b1d-4fd8-b601-bcae87b8987e_ENSG00000165688.7"; exon_number "6"; exon_id "688091b1-9b1d-4fd8-b601-bcae87b8987e_ENSG00000165688.7.6";
chr9	/dev/stdin	CDS	139312469	139312561	.	+	2	gene_id "688091b1-9b1d-4fd8-b601-bcae87b8987e_ENSG00000165688.7"; transcript_id "688091b1-9b1d-4fd8-b601-bcae87b8987e_ENSG00000165688.7"; exon_number "6"; exon_id "688091b1-9b1d-4fd8-b601-bcae87b8987e_ENSG00000165688.7.6";
chr9	/dev/stdin	exon	139313007	139313125	.	+	.	gene_id "688091b1-9b1d-4fd8-b601-bcae87b8987e_ENSG00000165688.7"; transcript_id "688091b1-9b1d-4fd8-b601-bcae87b8987e_ENSG00000165688.7"; exon_number "7"; exon_id "688091b1-9b1d-4fd8-b601-bcae87b8987e_ENSG00000165688.7.7";
chr9	/dev/stdin	CDS	139313007	139313125	.	+	2	gene_id "688091b1-9b1d-4fd8-b601-bcae87b8987e_ENSG00000165688.7"; transcript_id "688091b1-9b1d-4fd8-b601-bcae87b8987e_ENSG00000165688.7"; exon_number "7"; exon_id "688091b1-9b1d-4fd8-b601-bcae87b8987e_ENSG00000165688.7.7";
chr9	/dev/stdin	exon	139313280	139313370	.	+	.	gene_id "688091b1-9b1d-4fd8-b601-bcae87b8987e_ENSG00000165688.7"; transcript_id "688091b1-9b1d-4fd8-b601-bcae87b8987e_ENSG00000165688.7"; exon_number "8"; exon_id "688091b1-9b1d-4fd8-b601-bcae87b8987e_ENSG00000165688.7.8";
chr9	/dev/stdin	CDS	139313280	139313370	.	+	0	gene_id "688091b1-9b1d-4fd8-b601-bcae87b8987e_ENSG00000165688.7"; transcript_id "688091b1-9b1d-4fd8-b601-bcae87b8987e_ENSG00000165688.7"; exon_number "8"; exon_id "688091b1-9b1d-4fd8-b601-bcae87b8987e_ENSG00000165688.7.8";
chr9	/dev/stdin	exon	139313496	139313558	.	+	.	gene_id "688091b1-9b1d-4fd8-b601-bcae87b8987e_ENSG00000165688.7"; transcript_id "688091b1-9b1d-4fd8-b601-bcae87b8987e_ENSG00000165688.7"; exon_number "9"; exon_id "688091b1-9b1d-4fd8-b601-bcae87b8987e_ENSG00000165688.7.9";
chr9	/dev/stdin	CDS	139313496	139313558	.	+	2	gene_id "688091b1-9b1d-4fd8-b601-bcae87b8987e_ENSG00000165688.7"; transcript_id "688091b1-9b1d-4fd8-b601-bcae87b8987e_ENSG00000165688.7"; exon_number "9"; exon_id "688091b1-9b1d-4fd8-b601-bcae87b8987e_ENSG00000165688.7.9";
chr9	/dev/stdin	exon	139316284	139316428	.	+	.	gene_id "688091b1-9b1d-4fd8-b601-bcae87b8987e_ENSG00000165688.7"; transcript_id "688091b1-9b1d-4fd8-b601-bcae87b8987e_ENSG00000165688.7"; exon_number "10"; exon_id "688091b1-9b1d-4fd8-b601-bcae87b8987e_ENSG00000165688.7.10";
chr9	/dev/stdin	CDS	139316284	139316428	.	+	2	gene_id "688091b1-9b1d-4fd8-b601-bcae87b8987e_ENSG00000165688.7"; transcript_id "688091b1-9b1d-4fd8-b601-bcae87b8987e_ENSG00000165688.7"; exon_number "10"; exon_id "688091b1-9b1d-4fd8-b601-bcae87b8987e_ENSG00000165688.7.10";
chr9	/dev/stdin	exon	139317547	139318212	.	+	.	gene_id "688091b1-9b1d-4fd8-b601-bcae87b8987e_ENSG00000165688.7"; transcript_id "688091b1-9b1d-4fd8-b601-bcae87b8987e_ENSG00000165688.7"; exon_number "11"; exon_id "688091b1-9b1d-4fd8-b601-bcae87b8987e_ENSG00000165688.7.11";
chr9	/dev/stdin	CDS	139317547	139318212	.	+	1	gene_id "688091b1-9b1d-4fd8-b601-bcae87b8987e_ENSG00000165688.7"; transcript_id "688091b1-9b1d-4fd8-b601-bcae87b8987e_ENSG00000165688.7"; exon_number "11"; exon_id "688091b1-9b1d-4fd8-b601-bcae87b8987e_ENSG00000165688.7.11";
chr9	/dev/stdin	start_codon	139306447	139306449	.	+	0	gene_id "688091b1-9b1d-4fd8-b601-bcae87b8987e_ENSG00000165688.7"; transcript_id "688091b1-9b1d-4fd8-b601-bcae87b8987e_ENSG00000165688.7"; exon_number "1"; exon_id "688091b1-9b1d-4fd8-b601-bcae87b8987e_ENSG00000165688.7.1";
chr9	/dev/stdin	transcript	139315867	139318212	.	+	.	gene_id "9dfd351f-3032-4aa4-b810-31d87cb41b83_ENSG00000165688.7"; transcript_id "9dfd351f-3032-4aa4-b810-31d87cb41b83_ENSG00000165688.7";
chr9	/dev/stdin	exon	139315867	139316428	.	+	.	gene_id "9dfd351f-3032-4aa4-b810-31d87cb41b83_ENSG00000165688.7"; transcript_id "9dfd351f-3032-4aa4-b810-31d87cb41b83_ENSG00000165688.7"; exon_number "1"; exon_id "9dfd351f-3032-4aa4-b810-31d87cb41b83_ENSG00000165688.7.1";
chr9	/dev/stdin	CDS	139315867	139316428	.	+	0	gene_id "9dfd351f-3032-4aa4-b810-31d87cb41b83_ENSG00000165688.7"; transcript_id "9dfd351f-3032-4aa4-b810-31d87cb41b83_ENSG00000165688.7"; exon_number "1"; exon_id "9dfd351f-3032-4aa4-b810-31d87cb41b83_ENSG00000165688.7.1";
chr9	/dev/stdin	exon	139317547	139318212	.	+	.	gene_id "9dfd351f-3032-4aa4-b810-31d87cb41b83_ENSG00000165688.7"; transcript_id "9dfd351f-3032-4aa4-b810-31d87cb41b83_ENSG00000165688.7"; exon_number "2"; exon_id "9dfd351f-3032-4aa4-b810-31d87cb41b83_ENSG00000165688.7.2";
chr9	/dev/stdin	CDS	139317547	139318212	.	+	2	gene_id "9dfd351f-3032-4aa4-b810-31d87cb41b83_ENSG00000165688.7"; transcript_id "9dfd351f-3032-4aa4-b810-31d87cb41b83_ENSG00000165688.7"; exon_number "2"; exon_id "9dfd351f-3032-4aa4-b810-31d87cb41b83_ENSG00000165688.7.2";
chr9	/dev/stdin	start_codon	139315867	139315869	.	+	0	gene_id "9dfd351f-3032-4aa4-b810-31d87cb41b83_ENSG00000165688.7"; transcript_id "9dfd351f-3032-4aa4-b810-31d87cb41b83_ENSG00000165688.7"; exon_number "1"; exon_id "9dfd351f-3032-4aa4-b810-31d87cb41b83_ENSG00000165688.7.1";
chr9	/dev/stdin	transcript	139323072	139333417	.	-	.	gene_id "3002533f-c6ab-47d6-b3ca-42dc4ddeee7a_ENSG00000148384.11"; transcript_id "3002533f-c6ab-47d6-b3ca-42dc4ddeee7a_ENSG00000148384.11";
chr9	/dev/stdin	exon	139323072	139324259	.	-	.	gene_id "3002533f-c6ab-47d6-b3ca-42dc4ddeee7a_ENSG00000148384.11"; transcript_id "3002533f-c6ab-47d6-b3ca-42dc4ddeee7a_ENSG00000148384.11"; exon_number "1"; exon_id "3002533f-c6ab-47d6-b3ca-42dc4ddeee7a_ENSG00000148384.11.1";
chr9	/dev/stdin	CDS	139323072	139324259	.	-	2	gene_id "3002533f-c6ab-47d6-b3ca-42dc4ddeee7a_ENSG00000148384.11"; transcript_id "3002533f-c6ab-47d6-b3ca-42dc4ddeee7a_ENSG00000148384.11"; exon_number "1"; exon_id "3002533f-c6ab-47d6-b3ca-42dc4ddeee7a_ENSG00000148384.11.1";
chr9	/dev/stdin	exon	139324729	139324865	.	-	.	gene_id "3002533f-c6ab-47d6-b3ca-42dc4ddeee7a_ENSG00000148384.11"; transcript_id "3002533f-c6ab-47d6-b3ca-42dc4ddeee7a_ENSG00000148384.11"; exon_number "2"; exon_id "3002533f-c6ab-47d6-b3ca-42dc4ddeee7a_ENSG00000148384.11.2";
chr9	/dev/stdin	CDS	139324729	139324865	.	-	1	gene_id "3002533f-c6ab-47d6-b3ca-42dc4ddeee7a_ENSG00000148384.11"; transcript_id "3002533f-c6ab-47d6-b3ca-42dc4ddeee7a_ENSG00000148384.11"; exon_number "2"; exon_id "3002533f-c6ab-47d6-b3ca-42dc4ddeee7a_ENSG00000148384.11.2";
chr9	/dev/stdin	exon	139325454	139325569	.	-	.	gene_id "3002533f-c6ab-47d6-b3ca-42dc4ddeee7a_ENSG00000148384.11"; transcript_id "3002533f-c6ab-47d6-b3ca-42dc4ddeee7a_ENSG00000148384.11"; exon_number "3"; exon_id "3002533f-c6ab-47d6-b3ca-42dc4ddeee7a_ENSG00000148384.11.3";
chr9	/dev/stdin	CDS	139325454	139325569	.	-	0	gene_id "3002533f-c6ab-47d6-b3ca-42dc4ddeee7a_ENSG00000148384.11"; transcript_id "3002533f-c6ab-47d6-b3ca-42dc4ddeee7a_ENSG00000148384.11"; exon_number "3"; exon_id "3002533f-c6ab-47d6-b3ca-42dc4ddeee7a_ENSG00000148384.11.3";
chr9	/dev/stdin	exon	139326276	139326437	.	-	.	gene_id "3002533f-c6ab-47d6-b3ca-42dc4ddeee7a_ENSG00000148384.11"; transcript_id "3002533f-c6ab-47d6-b3ca-42dc4ddeee7a_ENSG00000148384.11"; exon_number "4"; exon_id "3002533f-c6ab-47d6-b3ca-42dc4ddeee7a_ENSG00000148384.11.4";
chr9	/dev/stdin	CDS	139326276	139326437	.	-	0	gene_id "3002533f-c6ab-47d6-b3ca-42dc4ddeee7a_ENSG00000148384.11"; transcript_id "3002533f-c6ab-47d6-b3ca-42dc4ddeee7a_ENSG00000148384.11"; exon_number "4"; exon_id "3002533f-c6ab-47d6-b3ca-42dc4ddeee7a_ENSG00000148384.11.4";
chr9	/dev/stdin	exon	139326931	139327035	.	-	.	gene_id "3002533f-c6ab-47d6-b3ca-42dc4ddeee7a_ENSG00000148384.11"; transcript_id "3002533f-c6ab-47d6-b3ca-42dc4ddeee7a_ENSG00000148384.11"; exon_number "5"; exon_id "3002533f-c6ab-47d6-b3ca-42dc4ddeee7a_ENSG00000148384.11.5";
chr9	/dev/stdin	CDS	139326931	139327035	.	-	0	gene_id "3002533f-c6ab-47d6-b3ca-42dc4ddeee7a_ENSG00000148384.11"; transcript_id "3002533f-c6ab-47d6-b3ca-42dc4ddeee7a_ENSG00000148384.11"; exon_number "5"; exon_id "3002533f-c6ab-47d6-b3ca-42dc4ddeee7a_ENSG00000148384.11.5";
chr9	/dev/stdin	exon	139327408	139327527	.	-	.	gene_id "3002533f-c6ab-47d6-b3ca-42dc4ddeee7a_ENSG00000148384.11"; transcript_id "3002533f-c6ab-47d6-b3ca-42dc4ddeee7a_ENSG00000148384.11"; exon_number "6"; exon_id "3002533f-c6ab-47d6-b3ca-42dc4ddeee7a_ENSG00000148384.11.6";
chr9	/dev/stdin	CDS	139327408	139327527	.	-	0	gene_id "3002533f-c6ab-47d6-b3ca-42dc4ddeee7a_ENSG00000148384.11"; transcript_id "3002533f-c6ab-47d6-b3ca-42dc4ddeee7a_ENSG00000148384.11"; exon_number "6"; exon_id "3002533f-c6ab-47d6-b3ca-42dc4ddeee7a_ENSG00000148384.11.6";
chr9	/dev/stdin	exon	139327607	139327731	.	-	.	gene_id "3002533f-c6ab-47d6-b3ca-42dc4ddeee7a_ENSG00000148384.11"; transcript_id "3002533f-c6ab-47d6-b3ca-42dc4ddeee7a_ENSG00000148384.11"; exon_number "7"; exon_id "3002533f-c6ab-47d6-b3ca-42dc4ddeee7a_ENSG00000148384.11.7";
chr9	/dev/stdin	CDS	139327607	139327731	.	-	2	gene_id "3002533f-c6ab-47d6-b3ca-42dc4ddeee7a_ENSG00000148384.11"; transcript_id "3002533f-c6ab-47d6-b3ca-42dc4ddeee7a_ENSG00000148384.11"; exon_number "7"; exon_id "3002533f-c6ab-47d6-b3ca-42dc4ddeee7a_ENSG00000148384.11.7";
chr9	/dev/stdin	exon	139328489	139328586	.	-	.	gene_id "3002533f-c6ab-47d6-b3ca-42dc4ddeee7a_ENSG00000148384.11"; transcript_id "3002533f-c6ab-47d6-b3ca-42dc4ddeee7a_ENSG00000148384.11"; exon_number "8"; exon_id "3002533f-c6ab-47d6-b3ca-42dc4ddeee7a_ENSG00000148384.11.8";
chr9	/dev/stdin	CDS	139328489	139328586	.	-	1	gene_id "3002533f-c6ab-47d6-b3ca-42dc4ddeee7a_ENSG00000148384.11"; transcript_id "3002533f-c6ab-47d6-b3ca-42dc4ddeee7a_ENSG00000148384.11"; exon_number "8"; exon_id "3002533f-c6ab-47d6-b3ca-42dc4ddeee7a_ENSG00000148384.11.8";
chr9	/dev/stdin	exon	139329192	139329315	.	-	.	gene_id "3002533f-c6ab-47d6-b3ca-42dc4ddeee7a_ENSG00000148384.11"; transcript_id "3002533f-c6ab-47d6-b3ca-42dc4ddeee7a_ENSG00000148384.11"; exon_number "9"; exon_id "3002533f-c6ab-47d6-b3ca-42dc4ddeee7a_ENSG00000148384.11.9";
chr9	/dev/stdin	CDS	139329192	139329315	.	-	2	gene_id "3002533f-c6ab-47d6-b3ca-42dc4ddeee7a_ENSG00000148384.11"; transcript_id "3002533f-c6ab-47d6-b3ca-42dc4ddeee7a_ENSG00000148384.11"; exon_number "9"; exon_id "3002533f-c6ab-47d6-b3ca-42dc4ddeee7a_ENSG00000148384.11.9";
chr9	/dev/stdin	exon	139333060	139333417	.	-	.	gene_id "3002533f-c6ab-47d6-b3ca-42dc4ddeee7a_ENSG00000148384.11"; transcript_id "3002533f-c6ab-47d6-b3ca-42dc4ddeee7a_ENSG00000148384.11"; exon_number "10"; exon_id "3002533f-c6ab-47d6-b3ca-42dc4ddeee7a_ENSG00000148384.11.10";
chr9	/dev/stdin	CDS	139333060	139333417	.	-	0	gene_id "3002533f-c6ab-47d6-b3ca-42dc4ddeee7a_ENSG00000148384.11"; transcript_id "3002533f-c6ab-47d6-b3ca-42dc4ddeee7a_ENSG00000148384.11"; exon_number "10"; exon_id "3002533f-c6ab-47d6-b3ca-42dc4ddeee7a_ENSG00000148384.11.10";
chr9	/dev/stdin	start_codon	139333415	139333417	.	-	0	gene_id "3002533f-c6ab-47d6-b3ca-42dc4ddeee7a_ENSG00000148384.11"; transcript_id "3002533f-c6ab-47d6-b3ca-42dc4ddeee7a_ENSG00000148384.11"; exon_number "10"; exon_id "3002533f-c6ab-47d6-b3ca-42dc4ddeee7a_ENSG00000148384.11.10";
chr9	/dev/stdin	transcript	139323072	139329272	.	-	.	gene_id "43b7ba60-5b84-4259-8724-f34b19cb0d60_ENSG00000148384.11"; transcript_id "43b7ba60-5b84-4259-8724-f34b19cb0d60_ENSG00000148384.11";
chr9	/dev/stdin	exon	139323072	139324259	.	-	.	gene_id "43b7ba60-5b84-4259-8724-f34b19cb0d60_ENSG00000148384.11"; transcript_id "43b7ba60-5b84-4259-8724-f34b19cb0d60_ENSG00000148384.11"; exon_number "1"; exon_id "43b7ba60-5b84-4259-8724-f34b19cb0d60_ENSG00000148384.11.1";
chr9	/dev/stdin	CDS	139323072	139324259	.	-	1	gene_id "43b7ba60-5b84-4259-8724-f34b19cb0d60_ENSG00000148384.11"; transcript_id "43b7ba60-5b84-4259-8724-f34b19cb0d60_ENSG00000148384.11"; exon_number "1"; exon_id "43b7ba60-5b84-4259-8724-f34b19cb0d60_ENSG00000148384.11.1";
chr9	/dev/stdin	exon	139324729	139324865	.	-	.	gene_id "43b7ba60-5b84-4259-8724-f34b19cb0d60_ENSG00000148384.11"; transcript_id "43b7ba60-5b84-4259-8724-f34b19cb0d60_ENSG00000148384.11"; exon_number "2"; exon_id "43b7ba60-5b84-4259-8724-f34b19cb0d60_ENSG00000148384.11.2";
chr9	/dev/stdin	CDS	139324729	139324865	.	-	0	gene_id "43b7ba60-5b84-4259-8724-f34b19cb0d60_ENSG00000148384.11"; transcript_id "43b7ba60-5b84-4259-8724-f34b19cb0d60_ENSG00000148384.11"; exon_number "2"; exon_id "43b7ba60-5b84-4259-8724-f34b19cb0d60_ENSG00000148384.11.2";
chr9	/dev/stdin	exon	139325454	139325569	.	-	.	gene_id "43b7ba60-5b84-4259-8724-f34b19cb0d60_ENSG00000148384.11"; transcript_id "43b7ba60-5b84-4259-8724-f34b19cb0d60_ENSG00000148384.11"; exon_number "3"; exon_id "43b7ba60-5b84-4259-8724-f34b19cb0d60_ENSG00000148384.11.3";
chr9	/dev/stdin	CDS	139325454	139325569	.	-	2	gene_id "43b7ba60-5b84-4259-8724-f34b19cb0d60_ENSG00000148384.11"; transcript_id "43b7ba60-5b84-4259-8724-f34b19cb0d60_ENSG00000148384.11"; exon_number "3"; exon_id "43b7ba60-5b84-4259-8724-f34b19cb0d60_ENSG00000148384.11.3";
chr9	/dev/stdin	exon	139326276	139326437	.	-	.	gene_id "43b7ba60-5b84-4259-8724-f34b19cb0d60_ENSG00000148384.11"; transcript_id "43b7ba60-5b84-4259-8724-f34b19cb0d60_ENSG00000148384.11"; exon_number "4"; exon_id "43b7ba60-5b84-4259-8724-f34b19cb0d60_ENSG00000148384.11.4";
chr9	/dev/stdin	CDS	139326276	139326437	.	-	2	gene_id "43b7ba60-5b84-4259-8724-f34b19cb0d60_ENSG00000148384.11"; transcript_id "43b7ba60-5b84-4259-8724-f34b19cb0d60_ENSG00000148384.11"; exon_number "4"; exon_id "43b7ba60-5b84-4259-8724-f34b19cb0d60_ENSG00000148384.11.4";
chr9	/dev/stdin	exon	139326931	139327038	.	-	.	gene_id "43b7ba60-5b84-4259-8724-f34b19cb0d60_ENSG00000148384.11"; transcript_id "43b7ba60-5b84-4259-8724-f34b19cb0d60_ENSG00000148384.11"; exon_number "5"; exon_id "43b7ba60-5b84-4259-8724-f34b19cb0d60_ENSG00000148384.11.5";
chr9	/dev/stdin	CDS	139326931	139327038	.	-	2	gene_id "43b7ba60-5b84-4259-8724-f34b19cb0d60_ENSG00000148384.11"; transcript_id "43b7ba60-5b84-4259-8724-f34b19cb0d60_ENSG00000148384.11"; exon_number "5"; exon_id "43b7ba60-5b84-4259-8724-f34b19cb0d60_ENSG00000148384.11.5";
chr9	/dev/stdin	exon	139327408	139327527	.	-	.	gene_id "43b7ba60-5b84-4259-8724-f34b19cb0d60_ENSG00000148384.11"; transcript_id "43b7ba60-5b84-4259-8724-f34b19cb0d60_ENSG00000148384.11"; exon_number "6"; exon_id "43b7ba60-5b84-4259-8724-f34b19cb0d60_ENSG00000148384.11.6";
chr9	/dev/stdin	CDS	139327408	139327527	.	-	2	gene_id "43b7ba60-5b84-4259-8724-f34b19cb0d60_ENSG00000148384.11"; transcript_id "43b7ba60-5b84-4259-8724-f34b19cb0d60_ENSG00000148384.11"; exon_number "6"; exon_id "43b7ba60-5b84-4259-8724-f34b19cb0d60_ENSG00000148384.11.6";
chr9	/dev/stdin	exon	139327607	139327731	.	-	.	gene_id "43b7ba60-5b84-4259-8724-f34b19cb0d60_ENSG00000148384.11"; transcript_id "43b7ba60-5b84-4259-8724-f34b19cb0d60_ENSG00000148384.11"; exon_number "7"; exon_id "43b7ba60-5b84-4259-8724-f34b19cb0d60_ENSG00000148384.11.7";
chr9	/dev/stdin	CDS	139327607	139327731	.	-	1	gene_id "43b7ba60-5b84-4259-8724-f34b19cb0d60_ENSG00000148384.11"; transcript_id "43b7ba60-5b84-4259-8724-f34b19cb0d60_ENSG00000148384.11"; exon_number "7"; exon_id "43b7ba60-5b84-4259-8724-f34b19cb0d60_ENSG00000148384.11.7";
chr9	/dev/stdin	exon	139328489	139328586	.	-	.	gene_id "43b7ba60-5b84-4259-8724-f34b19cb0d60_ENSG00000148384.11"; transcript_id "43b7ba60-5b84-4259-8724-f34b19cb0d60_ENSG00000148384.11"; exon_number "8"; exon_id "43b7ba60-5b84-4259-8724-f34b19cb0d60_ENSG00000148384.11.8";
chr9	/dev/stdin	CDS	139328489	139328586	.	-	0	gene_id "43b7ba60-5b84-4259-8724-f34b19cb0d60_ENSG00000148384.11"; transcript_id "43b7ba60-5b84-4259-8724-f34b19cb0d60_ENSG00000148384.11"; exon_number "8"; exon_id "43b7ba60-5b84-4259-8724-f34b19cb0d60_ENSG00000148384.11.8";
chr9	/dev/stdin	exon	139329192	139329272	.	-	.	gene_id "43b7ba60-5b84-4259-8724-f34b19cb0d60_ENSG00000148384.11"; transcript_id "43b7ba60-5b84-4259-8724-f34b19cb0d60_ENSG00000148384.11"; exon_number "9"; exon_id "43b7ba60-5b84-4259-8724-f34b19cb0d60_ENSG00000148384.11.9";
chr9	/dev/stdin	CDS	139329192	139329272	.	-	0	gene_id "43b7ba60-5b84-4259-8724-f34b19cb0d60_ENSG00000148384.11"; transcript_id "43b7ba60-5b84-4259-8724-f34b19cb0d60_ENSG00000148384.11"; exon_number "9"; exon_id "43b7ba60-5b84-4259-8724-f34b19cb0d60_ENSG00000148384.11.9";
chr9	/dev/stdin	start_codon	139329270	139329272	.	-	0	gene_id "43b7ba60-5b84-4259-8724-f34b19cb0d60_ENSG00000148384.11"; transcript_id "43b7ba60-5b84-4259-8724-f34b19cb0d60_ENSG00000148384.11"; exon_number "9"; exon_id "43b7ba60-5b84-4259-8724-f34b19cb0d60_ENSG00000148384.11.9";
chr9	/dev/stdin	transcript	139334550	139339353	.	-	.	gene_id "ENST00000467838.1_ENSG00000148396.14"; transcript_id "ENST00000467838.1_ENSG00000148396.14";
chr9	/dev/stdin	exon	139334550	139336275	.	-	.	gene_id "ENST00000467838.1_ENSG00000148396.14"; transcript_id "ENST00000467838.1_ENSG00000148396.14"; exon_number "1"; exon_id "ENST00000467838.1_ENSG00000148396.14.1";
chr9	/dev/stdin	CDS	139334553	139336275	.	-	1	gene_id "ENST00000467838.1_ENSG00000148396.14"; transcript_id "ENST00000467838.1_ENSG00000148396.14"; exon_number "1"; exon_id "ENST00000467838.1_ENSG00000148396.14.1";
chr9	/dev/stdin	exon	139338275	139339353	.	-	.	gene_id "ENST00000467838.1_ENSG00000148396.14"; transcript_id "ENST00000467838.1_ENSG00000148396.14"; exon_number "2"; exon_id "ENST00000467838.1_ENSG00000148396.14.2";
chr9	/dev/stdin	CDS	139338275	139339353	.	-	0	gene_id "ENST00000467838.1_ENSG00000148396.14"; transcript_id "ENST00000467838.1_ENSG00000148396.14"; exon_number "2"; exon_id "ENST00000467838.1_ENSG00000148396.14.2";
chr9	/dev/stdin	start_codon	139339351	139339353	.	-	0	gene_id "ENST00000467838.1_ENSG00000148396.14"; transcript_id "ENST00000467838.1_ENSG00000148396.14"; exon_number "2"; exon_id "ENST00000467838.1_ENSG00000148396.14.2";
chr9	/dev/stdin	stop_codon	139334550	139334552	.	-	0	gene_id "ENST00000467838.1_ENSG00000148396.14"; transcript_id "ENST00000467838.1_ENSG00000148396.14"; exon_number "1"; exon_id "ENST00000467838.1_ENSG00000148396.14.1";
chr9	/dev/stdin	transcript	139334550	139350130	.	-	.	gene_id "f2fafcc0-6724-4816-bd25-7ed5266fdeed_ENSG00000148396.14"; transcript_id "f2fafcc0-6724-4816-bd25-7ed5266fdeed_ENSG00000148396.14";
chr9	/dev/stdin	exon	139334550	139336275	.	-	.	gene_id "f2fafcc0-6724-4816-bd25-7ed5266fdeed_ENSG00000148396.14"; transcript_id "f2fafcc0-6724-4816-bd25-7ed5266fdeed_ENSG00000148396.14"; exon_number "1"; exon_id "f2fafcc0-6724-4816-bd25-7ed5266fdeed_ENSG00000148396.14.1";
chr9	/dev/stdin	CDS	139334553	139336275	.	-	1	gene_id "f2fafcc0-6724-4816-bd25-7ed5266fdeed_ENSG00000148396.14"; transcript_id "f2fafcc0-6724-4816-bd25-7ed5266fdeed_ENSG00000148396.14"; exon_number "1"; exon_id "f2fafcc0-6724-4816-bd25-7ed5266fdeed_ENSG00000148396.14.1";
chr9	/dev/stdin	exon	139338275	139338352	.	-	.	gene_id "f2fafcc0-6724-4816-bd25-7ed5266fdeed_ENSG00000148396.14"; transcript_id "f2fafcc0-6724-4816-bd25-7ed5266fdeed_ENSG00000148396.14"; exon_number "2"; exon_id "f2fafcc0-6724-4816-bd25-7ed5266fdeed_ENSG00000148396.14.2";
chr9	/dev/stdin	CDS	139338275	139338352	.	-	1	gene_id "f2fafcc0-6724-4816-bd25-7ed5266fdeed_ENSG00000148396.14"; transcript_id "f2fafcc0-6724-4816-bd25-7ed5266fdeed_ENSG00000148396.14"; exon_number "2"; exon_id "f2fafcc0-6724-4816-bd25-7ed5266fdeed_ENSG00000148396.14.2";
chr9	/dev/stdin	exon	139341307	139341401	.	-	.	gene_id "f2fafcc0-6724-4816-bd25-7ed5266fdeed_ENSG00000148396.14"; transcript_id "f2fafcc0-6724-4816-bd25-7ed5266fdeed_ENSG00000148396.14"; exon_number "3"; exon_id "f2fafcc0-6724-4816-bd25-7ed5266fdeed_ENSG00000148396.14.3";
chr9	/dev/stdin	CDS	139341307	139341401	.	-	0	gene_id "f2fafcc0-6724-4816-bd25-7ed5266fdeed_ENSG00000148396.14"; transcript_id "f2fafcc0-6724-4816-bd25-7ed5266fdeed_ENSG00000148396.14"; exon_number "3"; exon_id "f2fafcc0-6724-4816-bd25-7ed5266fdeed_ENSG00000148396.14.3";
chr9	/dev/stdin	exon	139341679	139341816	.	-	.	gene_id "f2fafcc0-6724-4816-bd25-7ed5266fdeed_ENSG00000148396.14"; transcript_id "f2fafcc0-6724-4816-bd25-7ed5266fdeed_ENSG00000148396.14"; exon_number "4"; exon_id "f2fafcc0-6724-4816-bd25-7ed5266fdeed_ENSG00000148396.14.4";
chr9	/dev/stdin	CDS	139341679	139341816	.	-	0	gene_id "f2fafcc0-6724-4816-bd25-7ed5266fdeed_ENSG00000148396.14"; transcript_id "f2fafcc0-6724-4816-bd25-7ed5266fdeed_ENSG00000148396.14"; exon_number "4"; exon_id "f2fafcc0-6724-4816-bd25-7ed5266fdeed_ENSG00000148396.14.4";
chr9	/dev/stdin	exon	139342021	139342132	.	-	.	gene_id "f2fafcc0-6724-4816-bd25-7ed5266fdeed_ENSG00000148396.14"; transcript_id "f2fafcc0-6724-4816-bd25-7ed5266fdeed_ENSG00000148396.14"; exon_number "5"; exon_id "f2fafcc0-6724-4816-bd25-7ed5266fdeed_ENSG00000148396.14.5";
chr9	/dev/stdin	CDS	139342021	139342132	.	-	1	gene_id "f2fafcc0-6724-4816-bd25-7ed5266fdeed_ENSG00000148396.14"; transcript_id "f2fafcc0-6724-4816-bd25-7ed5266fdeed_ENSG00000148396.14"; exon_number "5"; exon_id "f2fafcc0-6724-4816-bd25-7ed5266fdeed_ENSG00000148396.14.5";
chr9	/dev/stdin	exon	139342305	139342361	.	-	.	gene_id "f2fafcc0-6724-4816-bd25-7ed5266fdeed_ENSG00000148396.14"; transcript_id "f2fafcc0-6724-4816-bd25-7ed5266fdeed_ENSG00000148396.14"; exon_number "6"; exon_id "f2fafcc0-6724-4816-bd25-7ed5266fdeed_ENSG00000148396.14.6";
chr9	/dev/stdin	CDS	139342305	139342361	.	-	1	gene_id "f2fafcc0-6724-4816-bd25-7ed5266fdeed_ENSG00000148396.14"; transcript_id "f2fafcc0-6724-4816-bd25-7ed5266fdeed_ENSG00000148396.14"; exon_number "6"; exon_id "f2fafcc0-6724-4816-bd25-7ed5266fdeed_ENSG00000148396.14.6";
chr9	/dev/stdin	exon	139342536	139342613	.	-	.	gene_id "f2fafcc0-6724-4816-bd25-7ed5266fdeed_ENSG00000148396.14"; transcript_id "f2fafcc0-6724-4816-bd25-7ed5266fdeed_ENSG00000148396.14"; exon_number "7"; exon_id "f2fafcc0-6724-4816-bd25-7ed5266fdeed_ENSG00000148396.14.7";
chr9	/dev/stdin	CDS	139342536	139342613	.	-	1	gene_id "f2fafcc0-6724-4816-bd25-7ed5266fdeed_ENSG00000148396.14"; transcript_id "f2fafcc0-6724-4816-bd25-7ed5266fdeed_ENSG00000148396.14"; exon_number "7"; exon_id "f2fafcc0-6724-4816-bd25-7ed5266fdeed_ENSG00000148396.14.7";
chr9	/dev/stdin	exon	139345708	139345860	.	-	.	gene_id "f2fafcc0-6724-4816-bd25-7ed5266fdeed_ENSG00000148396.14"; transcript_id "f2fafcc0-6724-4816-bd25-7ed5266fdeed_ENSG00000148396.14"; exon_number "8"; exon_id "f2fafcc0-6724-4816-bd25-7ed5266fdeed_ENSG00000148396.14.8";
chr9	/dev/stdin	CDS	139345708	139345860	.	-	1	gene_id "f2fafcc0-6724-4816-bd25-7ed5266fdeed_ENSG00000148396.14"; transcript_id "f2fafcc0-6724-4816-bd25-7ed5266fdeed_ENSG00000148396.14"; exon_number "8"; exon_id "f2fafcc0-6724-4816-bd25-7ed5266fdeed_ENSG00000148396.14.8";
chr9	/dev/stdin	exon	139347880	139347962	.	-	.	gene_id "f2fafcc0-6724-4816-bd25-7ed5266fdeed_ENSG00000148396.14"; transcript_id "f2fafcc0-6724-4816-bd25-7ed5266fdeed_ENSG00000148396.14"; exon_number "9"; exon_id "f2fafcc0-6724-4816-bd25-7ed5266fdeed_ENSG00000148396.14.9";
chr9	/dev/stdin	CDS	139347880	139347962	.	-	0	gene_id "f2fafcc0-6724-4816-bd25-7ed5266fdeed_ENSG00000148396.14"; transcript_id "f2fafcc0-6724-4816-bd25-7ed5266fdeed_ENSG00000148396.14"; exon_number "9"; exon_id "f2fafcc0-6724-4816-bd25-7ed5266fdeed_ENSG00000148396.14.9";
chr9	/dev/stdin	exon	139348561	139348779	.	-	.	gene_id "f2fafcc0-6724-4816-bd25-7ed5266fdeed_ENSG00000148396.14"; transcript_id "f2fafcc0-6724-4816-bd25-7ed5266fdeed_ENSG00000148396.14"; exon_number "10"; exon_id "f2fafcc0-6724-4816-bd25-7ed5266fdeed_ENSG00000148396.14.10";
chr9	/dev/stdin	CDS	139348561	139348779	.	-	0	gene_id "f2fafcc0-6724-4816-bd25-7ed5266fdeed_ENSG00000148396.14"; transcript_id "f2fafcc0-6724-4816-bd25-7ed5266fdeed_ENSG00000148396.14"; exon_number "10"; exon_id "f2fafcc0-6724-4816-bd25-7ed5266fdeed_ENSG00000148396.14.10";
chr9	/dev/stdin	exon	139350053	139350130	.	-	.	gene_id "f2fafcc0-6724-4816-bd25-7ed5266fdeed_ENSG00000148396.14"; transcript_id "f2fafcc0-6724-4816-bd25-7ed5266fdeed_ENSG00000148396.14"; exon_number "11"; exon_id "f2fafcc0-6724-4816-bd25-7ed5266fdeed_ENSG00000148396.14.11";
chr9	/dev/stdin	CDS	139350053	139350130	.	-	0	gene_id "f2fafcc0-6724-4816-bd25-7ed5266fdeed_ENSG00000148396.14"; transcript_id "f2fafcc0-6724-4816-bd25-7ed5266fdeed_ENSG00000148396.14"; exon_number "11"; exon_id "f2fafcc0-6724-4816-bd25-7ed5266fdeed_ENSG00000148396.14.11";
chr9	/dev/stdin	start_codon	139350128	139350130	.	-	0	gene_id "f2fafcc0-6724-4816-bd25-7ed5266fdeed_ENSG00000148396.14"; transcript_id "f2fafcc0-6724-4816-bd25-7ed5266fdeed_ENSG00000148396.14"; exon_number "11"; exon_id "f2fafcc0-6724-4816-bd25-7ed5266fdeed_ENSG00000148396.14.11";
chr9	/dev/stdin	stop_codon	139334550	139334552	.	-	0	gene_id "f2fafcc0-6724-4816-bd25-7ed5266fdeed_ENSG00000148396.14"; transcript_id "f2fafcc0-6724-4816-bd25-7ed5266fdeed_ENSG00000148396.14"; exon_number "1"; exon_id "f2fafcc0-6724-4816-bd25-7ed5266fdeed_ENSG00000148396.14.1";
chr9	/dev/stdin	transcript	139560241	139567129	.	+	.	gene_id "ENST00000371698.3_ENSG00000172889.11"; transcript_id "ENST00000371698.3_ENSG00000172889.11";
chr9	/dev/stdin	exon	139560241	139560269	.	+	.	gene_id "ENST00000371698.3_ENSG00000172889.11"; transcript_id "ENST00000371698.3_ENSG00000172889.11"; exon_number "1"; exon_id "ENST00000371698.3_ENSG00000172889.11.1";
chr9	/dev/stdin	CDS	139560241	139560269	.	+	0	gene_id "ENST00000371698.3_ENSG00000172889.11"; transcript_id "ENST00000371698.3_ENSG00000172889.11"; exon_number "1"; exon_id "ENST00000371698.3_ENSG00000172889.11.1";
chr9	/dev/stdin	exon	139562693	139562814	.	+	.	gene_id "ENST00000371698.3_ENSG00000172889.11"; transcript_id "ENST00000371698.3_ENSG00000172889.11"; exon_number "2"; exon_id "ENST00000371698.3_ENSG00000172889.11.2";
chr9	/dev/stdin	CDS	139562693	139562814	.	+	1	gene_id "ENST00000371698.3_ENSG00000172889.11"; transcript_id "ENST00000371698.3_ENSG00000172889.11"; exon_number "2"; exon_id "ENST00000371698.3_ENSG00000172889.11.2";
chr9	/dev/stdin	exon	139563009	139563125	.	+	.	gene_id "ENST00000371698.3_ENSG00000172889.11"; transcript_id "ENST00000371698.3_ENSG00000172889.11"; exon_number "3"; exon_id "ENST00000371698.3_ENSG00000172889.11.3";
chr9	/dev/stdin	CDS	139563009	139563125	.	+	2	gene_id "ENST00000371698.3_ENSG00000172889.11"; transcript_id "ENST00000371698.3_ENSG00000172889.11"; exon_number "3"; exon_id "ENST00000371698.3_ENSG00000172889.11.3";
chr9	/dev/stdin	exon	139564058	139564173	.	+	.	gene_id "ENST00000371698.3_ENSG00000172889.11"; transcript_id "ENST00000371698.3_ENSG00000172889.11"; exon_number "4"; exon_id "ENST00000371698.3_ENSG00000172889.11.4";
chr9	/dev/stdin	CDS	139564058	139564173	.	+	2	gene_id "ENST00000371698.3_ENSG00000172889.11"; transcript_id "ENST00000371698.3_ENSG00000172889.11"; exon_number "4"; exon_id "ENST00000371698.3_ENSG00000172889.11.4";
chr9	/dev/stdin	exon	139564366	139564461	.	+	.	gene_id "ENST00000371698.3_ENSG00000172889.11"; transcript_id "ENST00000371698.3_ENSG00000172889.11"; exon_number "5"; exon_id "ENST00000371698.3_ENSG00000172889.11.5";
chr9	/dev/stdin	CDS	139564366	139564461	.	+	0	gene_id "ENST00000371698.3_ENSG00000172889.11"; transcript_id "ENST00000371698.3_ENSG00000172889.11"; exon_number "5"; exon_id "ENST00000371698.3_ENSG00000172889.11.5";
chr9	/dev/stdin	exon	139564621	139564782	.	+	.	gene_id "ENST00000371698.3_ENSG00000172889.11"; transcript_id "ENST00000371698.3_ENSG00000172889.11"; exon_number "6"; exon_id "ENST00000371698.3_ENSG00000172889.11.6";
chr9	/dev/stdin	CDS	139564621	139564782	.	+	0	gene_id "ENST00000371698.3_ENSG00000172889.11"; transcript_id "ENST00000371698.3_ENSG00000172889.11"; exon_number "6"; exon_id "ENST00000371698.3_ENSG00000172889.11.6";
chr9	/dev/stdin	exon	139565402	139565466	.	+	.	gene_id "ENST00000371698.3_ENSG00000172889.11"; transcript_id "ENST00000371698.3_ENSG00000172889.11"; exon_number "7"; exon_id "ENST00000371698.3_ENSG00000172889.11.7";
chr9	/dev/stdin	CDS	139565402	139565466	.	+	0	gene_id "ENST00000371698.3_ENSG00000172889.11"; transcript_id "ENST00000371698.3_ENSG00000172889.11"; exon_number "7"; exon_id "ENST00000371698.3_ENSG00000172889.11.7";
chr9	/dev/stdin	exon	139566378	139566540	.	+	.	gene_id "ENST00000371698.3_ENSG00000172889.11"; transcript_id "ENST00000371698.3_ENSG00000172889.11"; exon_number "8"; exon_id "ENST00000371698.3_ENSG00000172889.11.8";
chr9	/dev/stdin	CDS	139566378	139566540	.	+	1	gene_id "ENST00000371698.3_ENSG00000172889.11"; transcript_id "ENST00000371698.3_ENSG00000172889.11"; exon_number "8"; exon_id "ENST00000371698.3_ENSG00000172889.11.8";
chr9	/dev/stdin	exon	139566716	139567129	.	+	.	gene_id "ENST00000371698.3_ENSG00000172889.11"; transcript_id "ENST00000371698.3_ENSG00000172889.11"; exon_number "9"; exon_id "ENST00000371698.3_ENSG00000172889.11.9";
chr9	/dev/stdin	CDS	139566716	139567126	.	+	0	gene_id "ENST00000371698.3_ENSG00000172889.11"; transcript_id "ENST00000371698.3_ENSG00000172889.11"; exon_number "9"; exon_id "ENST00000371698.3_ENSG00000172889.11.9";
chr9	/dev/stdin	start_codon	139560241	139560243	.	+	0	gene_id "ENST00000371698.3_ENSG00000172889.11"; transcript_id "ENST00000371698.3_ENSG00000172889.11"; exon_number "1"; exon_id "ENST00000371698.3_ENSG00000172889.11.1";
chr9	/dev/stdin	stop_codon	139567127	139567129	.	+	0	gene_id "ENST00000371698.3_ENSG00000172889.11"; transcript_id "ENST00000371698.3_ENSG00000172889.11"; exon_number "9"; exon_id "ENST00000371698.3_ENSG00000172889.11.9";
chr9	/dev/stdin	transcript	139567596	139581817	.	-	.	gene_id "ENST00000371696.2_ENSG00000169692.8"; transcript_id "ENST00000371696.2_ENSG00000169692.8";
chr9	/dev/stdin	exon	139567596	139568379	.	-	.	gene_id "ENST00000371696.2_ENSG00000169692.8"; transcript_id "ENST00000371696.2_ENSG00000169692.8"; exon_number "1"; exon_id "ENST00000371696.2_ENSG00000169692.8.1";
chr9	/dev/stdin	CDS	139567596	139568379	.	-	0	gene_id "ENST00000371696.2_ENSG00000169692.8"; transcript_id "ENST00000371696.2_ENSG00000169692.8"; exon_number "1"; exon_id "ENST00000371696.2_ENSG00000169692.8.1";
chr9	/dev/stdin	exon	139569187	139569259	.	-	.	gene_id "ENST00000371696.2_ENSG00000169692.8"; transcript_id "ENST00000371696.2_ENSG00000169692.8"; exon_number "2"; exon_id "ENST00000371696.2_ENSG00000169692.8.2";
chr9	/dev/stdin	CDS	139569187	139569259	.	-	1	gene_id "ENST00000371696.2_ENSG00000169692.8"; transcript_id "ENST00000371696.2_ENSG00000169692.8"; exon_number "2"; exon_id "ENST00000371696.2_ENSG00000169692.8.2";
chr9	/dev/stdin	exon	139571037	139571132	.	-	.	gene_id "ENST00000371696.2_ENSG00000169692.8"; transcript_id "ENST00000371696.2_ENSG00000169692.8"; exon_number "3"; exon_id "ENST00000371696.2_ENSG00000169692.8.3";
chr9	/dev/stdin	CDS	139571037	139571132	.	-	1	gene_id "ENST00000371696.2_ENSG00000169692.8"; transcript_id "ENST00000371696.2_ENSG00000169692.8"; exon_number "3"; exon_id "ENST00000371696.2_ENSG00000169692.8.3";
chr9	/dev/stdin	exon	139571413	139571588	.	-	.	gene_id "ENST00000371696.2_ENSG00000169692.8"; transcript_id "ENST00000371696.2_ENSG00000169692.8"; exon_number "4"; exon_id "ENST00000371696.2_ENSG00000169692.8.4";
chr9	/dev/stdin	CDS	139571413	139571588	.	-	0	gene_id "ENST00000371696.2_ENSG00000169692.8"; transcript_id "ENST00000371696.2_ENSG00000169692.8"; exon_number "4"; exon_id "ENST00000371696.2_ENSG00000169692.8.4";
chr9	/dev/stdin	exon	139571875	139572008	.	-	.	gene_id "ENST00000371696.2_ENSG00000169692.8"; transcript_id "ENST00000371696.2_ENSG00000169692.8"; exon_number "5"; exon_id "ENST00000371696.2_ENSG00000169692.8.5";
chr9	/dev/stdin	CDS	139571875	139572008	.	-	2	gene_id "ENST00000371696.2_ENSG00000169692.8"; transcript_id "ENST00000371696.2_ENSG00000169692.8"; exon_number "5"; exon_id "ENST00000371696.2_ENSG00000169692.8.5";
chr9	/dev/stdin	exon	139581628	139581817	.	-	.	gene_id "ENST00000371696.2_ENSG00000169692.8"; transcript_id "ENST00000371696.2_ENSG00000169692.8"; exon_number "6"; exon_id "ENST00000371696.2_ENSG00000169692.8.6";
chr9	/dev/stdin	CDS	139581628	139581817	.	-	0	gene_id "ENST00000371696.2_ENSG00000169692.8"; transcript_id "ENST00000371696.2_ENSG00000169692.8"; exon_number "6"; exon_id "ENST00000371696.2_ENSG00000169692.8.6";
chr9	/dev/stdin	start_codon	139581815	139581817	.	-	0	gene_id "ENST00000371696.2_ENSG00000169692.8"; transcript_id "ENST00000371696.2_ENSG00000169692.8"; exon_number "6"; exon_id "ENST00000371696.2_ENSG00000169692.8.6";
chr9	/dev/stdin	transcript	139567596	139581688	.	-	.	gene_id "ENST00000371696.2-1_ENSG00000169692.8"; transcript_id "ENST00000371696.2-1_ENSG00000169692.8";
chr9	/dev/stdin	exon	139567596	139568379	.	-	.	gene_id "ENST00000371696.2-1_ENSG00000169692.8"; transcript_id "ENST00000371696.2-1_ENSG00000169692.8"; exon_number "1"; exon_id "ENST00000371696.2-1_ENSG00000169692.8.1";
chr9	/dev/stdin	CDS	139567596	139568379	.	-	0	gene_id "ENST00000371696.2-1_ENSG00000169692.8"; transcript_id "ENST00000371696.2-1_ENSG00000169692.8"; exon_number "1"; exon_id "ENST00000371696.2-1_ENSG00000169692.8.1";
chr9	/dev/stdin	exon	139569187	139569259	.	-	.	gene_id "ENST00000371696.2-1_ENSG00000169692.8"; transcript_id "ENST00000371696.2-1_ENSG00000169692.8"; exon_number "2"; exon_id "ENST00000371696.2-1_ENSG00000169692.8.2";
chr9	/dev/stdin	CDS	139569187	139569259	.	-	1	gene_id "ENST00000371696.2-1_ENSG00000169692.8"; transcript_id "ENST00000371696.2-1_ENSG00000169692.8"; exon_number "2"; exon_id "ENST00000371696.2-1_ENSG00000169692.8.2";
chr9	/dev/stdin	exon	139571037	139571132	.	-	.	gene_id "ENST00000371696.2-1_ENSG00000169692.8"; transcript_id "ENST00000371696.2-1_ENSG00000169692.8"; exon_number "3"; exon_id "ENST00000371696.2-1_ENSG00000169692.8.3";
chr9	/dev/stdin	CDS	139571037	139571132	.	-	1	gene_id "ENST00000371696.2-1_ENSG00000169692.8"; transcript_id "ENST00000371696.2-1_ENSG00000169692.8"; exon_number "3"; exon_id "ENST00000371696.2-1_ENSG00000169692.8.3";
chr9	/dev/stdin	exon	139571413	139571588	.	-	.	gene_id "ENST00000371696.2-1_ENSG00000169692.8"; transcript_id "ENST00000371696.2-1_ENSG00000169692.8"; exon_number "4"; exon_id "ENST00000371696.2-1_ENSG00000169692.8.4";
chr9	/dev/stdin	CDS	139571413	139571588	.	-	0	gene_id "ENST00000371696.2-1_ENSG00000169692.8"; transcript_id "ENST00000371696.2-1_ENSG00000169692.8"; exon_number "4"; exon_id "ENST00000371696.2-1_ENSG00000169692.8.4";
chr9	/dev/stdin	exon	139571875	139572008	.	-	.	gene_id "ENST00000371696.2-1_ENSG00000169692.8"; transcript_id "ENST00000371696.2-1_ENSG00000169692.8"; exon_number "5"; exon_id "ENST00000371696.2-1_ENSG00000169692.8.5";
chr9	/dev/stdin	CDS	139571875	139572008	.	-	2	gene_id "ENST00000371696.2-1_ENSG00000169692.8"; transcript_id "ENST00000371696.2-1_ENSG00000169692.8"; exon_number "5"; exon_id "ENST00000371696.2-1_ENSG00000169692.8.5";
chr9	/dev/stdin	exon	139581628	139581688	.	-	.	gene_id "ENST00000371696.2-1_ENSG00000169692.8"; transcript_id "ENST00000371696.2-1_ENSG00000169692.8"; exon_number "6"; exon_id "ENST00000371696.2-1_ENSG00000169692.8.6";
chr9	/dev/stdin	CDS	139581628	139581688	.	-	0	gene_id "ENST00000371696.2-1_ENSG00000169692.8"; transcript_id "ENST00000371696.2-1_ENSG00000169692.8"; exon_number "6"; exon_id "ENST00000371696.2-1_ENSG00000169692.8.6";
chr9	/dev/stdin	start_codon	139581686	139581688	.	-	0	gene_id "ENST00000371696.2-1_ENSG00000169692.8"; transcript_id "ENST00000371696.2-1_ENSG00000169692.8"; exon_number "6"; exon_id "ENST00000371696.2-1_ENSG00000169692.8.6";
chr9	/dev/stdin	transcript	139567596	139581817	.	-	.	gene_id "ENST00000371694.3_ENSG00000169692.8"; transcript_id "ENST00000371694.3_ENSG00000169692.8";
chr9	/dev/stdin	exon	139567596	139568379	.	-	.	gene_id "ENST00000371694.3_ENSG00000169692.8"; transcript_id "ENST00000371694.3_ENSG00000169692.8"; exon_number "1"; exon_id "ENST00000371694.3_ENSG00000169692.8.1";
chr9	/dev/stdin	CDS	139567596	139568379	.	-	0	gene_id "ENST00000371694.3_ENSG00000169692.8"; transcript_id "ENST00000371694.3_ENSG00000169692.8"; exon_number "1"; exon_id "ENST00000371694.3_ENSG00000169692.8.1";
chr9	/dev/stdin	exon	139569187	139569259	.	-	.	gene_id "ENST00000371694.3_ENSG00000169692.8"; transcript_id "ENST00000371694.3_ENSG00000169692.8"; exon_number "2"; exon_id "ENST00000371694.3_ENSG00000169692.8.2";
chr9	/dev/stdin	CDS	139569187	139569259	.	-	1	gene_id "ENST00000371694.3_ENSG00000169692.8"; transcript_id "ENST00000371694.3_ENSG00000169692.8"; exon_number "2"; exon_id "ENST00000371694.3_ENSG00000169692.8.2";
chr9	/dev/stdin	exon	139571413	139571588	.	-	.	gene_id "ENST00000371694.3_ENSG00000169692.8"; transcript_id "ENST00000371694.3_ENSG00000169692.8"; exon_number "3"; exon_id "ENST00000371694.3_ENSG00000169692.8.3";
chr9	/dev/stdin	CDS	139571413	139571588	.	-	0	gene_id "ENST00000371694.3_ENSG00000169692.8"; transcript_id "ENST00000371694.3_ENSG00000169692.8"; exon_number "3"; exon_id "ENST00000371694.3_ENSG00000169692.8.3";
chr9	/dev/stdin	exon	139571875	139572008	.	-	.	gene_id "ENST00000371694.3_ENSG00000169692.8"; transcript_id "ENST00000371694.3_ENSG00000169692.8"; exon_number "4"; exon_id "ENST00000371694.3_ENSG00000169692.8.4";
chr9	/dev/stdin	CDS	139571875	139572008	.	-	2	gene_id "ENST00000371694.3_ENSG00000169692.8"; transcript_id "ENST00000371694.3_ENSG00000169692.8"; exon_number "4"; exon_id "ENST00000371694.3_ENSG00000169692.8.4";
chr9	/dev/stdin	exon	139581628	139581817	.	-	.	gene_id "ENST00000371694.3_ENSG00000169692.8"; transcript_id "ENST00000371694.3_ENSG00000169692.8"; exon_number "5"; exon_id "ENST00000371694.3_ENSG00000169692.8.5";
chr9	/dev/stdin	CDS	139581628	139581817	.	-	0	gene_id "ENST00000371694.3_ENSG00000169692.8"; transcript_id "ENST00000371694.3_ENSG00000169692.8"; exon_number "5"; exon_id "ENST00000371694.3_ENSG00000169692.8.5";
chr9	/dev/stdin	start_codon	139581815	139581817	.	-	0	gene_id "ENST00000371694.3_ENSG00000169692.8"; transcript_id "ENST00000371694.3_ENSG00000169692.8"; exon_number "5"; exon_id "ENST00000371694.3_ENSG00000169692.8.5";
chr9	/dev/stdin	transcript	139567596	139581817	.	-	.	gene_id "ENST00000538402.1_ENSG00000169692.8"; transcript_id "ENST00000538402.1_ENSG00000169692.8";
chr9	/dev/stdin	exon	139567596	139567730	.	-	.	gene_id "ENST00000538402.1_ENSG00000169692.8"; transcript_id "ENST00000538402.1_ENSG00000169692.8"; exon_number "1"; exon_id "ENST00000538402.1_ENSG00000169692.8.1";
chr9	/dev/stdin	CDS	139567599	139567730	.	-	0	gene_id "ENST00000538402.1_ENSG00000169692.8"; transcript_id "ENST00000538402.1_ENSG00000169692.8"; exon_number "1"; exon_id "ENST00000538402.1_ENSG00000169692.8.1";
chr9	/dev/stdin	exon	139567852	139568379	.	-	.	gene_id "ENST00000538402.1_ENSG00000169692.8"; transcript_id "ENST00000538402.1_ENSG00000169692.8"; exon_number "2"; exon_id "ENST00000538402.1_ENSG00000169692.8.2";
chr9	/dev/stdin	CDS	139567852	139568379	.	-	0	gene_id "ENST00000538402.1_ENSG00000169692.8"; transcript_id "ENST00000538402.1_ENSG00000169692.8"; exon_number "2"; exon_id "ENST00000538402.1_ENSG00000169692.8.2";
chr9	/dev/stdin	exon	139569187	139569259	.	-	.	gene_id "ENST00000538402.1_ENSG00000169692.8"; transcript_id "ENST00000538402.1_ENSG00000169692.8"; exon_number "3"; exon_id "ENST00000538402.1_ENSG00000169692.8.3";
chr9	/dev/stdin	CDS	139569187	139569259	.	-	1	gene_id "ENST00000538402.1_ENSG00000169692.8"; transcript_id "ENST00000538402.1_ENSG00000169692.8"; exon_number "3"; exon_id "ENST00000538402.1_ENSG00000169692.8.3";
chr9	/dev/stdin	exon	139571037	139571132	.	-	.	gene_id "ENST00000538402.1_ENSG00000169692.8"; transcript_id "ENST00000538402.1_ENSG00000169692.8"; exon_number "4"; exon_id "ENST00000538402.1_ENSG00000169692.8.4";
chr9	/dev/stdin	CDS	139571037	139571132	.	-	1	gene_id "ENST00000538402.1_ENSG00000169692.8"; transcript_id "ENST00000538402.1_ENSG00000169692.8"; exon_number "4"; exon_id "ENST00000538402.1_ENSG00000169692.8.4";
chr9	/dev/stdin	exon	139571413	139571588	.	-	.	gene_id "ENST00000538402.1_ENSG00000169692.8"; transcript_id "ENST00000538402.1_ENSG00000169692.8"; exon_number "5"; exon_id "ENST00000538402.1_ENSG00000169692.8.5";
chr9	/dev/stdin	CDS	139571413	139571588	.	-	0	gene_id "ENST00000538402.1_ENSG00000169692.8"; transcript_id "ENST00000538402.1_ENSG00000169692.8"; exon_number "5"; exon_id "ENST00000538402.1_ENSG00000169692.8.5";
chr9	/dev/stdin	exon	139571875	139572008	.	-	.	gene_id "ENST00000538402.1_ENSG00000169692.8"; transcript_id "ENST00000538402.1_ENSG00000169692.8"; exon_number "6"; exon_id "ENST00000538402.1_ENSG00000169692.8.6";
chr9	/dev/stdin	CDS	139571875	139572008	.	-	2	gene_id "ENST00000538402.1_ENSG00000169692.8"; transcript_id "ENST00000538402.1_ENSG00000169692.8"; exon_number "6"; exon_id "ENST00000538402.1_ENSG00000169692.8.6";
chr9	/dev/stdin	exon	139581628	139581817	.	-	.	gene_id "ENST00000538402.1_ENSG00000169692.8"; transcript_id "ENST00000538402.1_ENSG00000169692.8"; exon_number "7"; exon_id "ENST00000538402.1_ENSG00000169692.8.7";
chr9	/dev/stdin	CDS	139581628	139581817	.	-	0	gene_id "ENST00000538402.1_ENSG00000169692.8"; transcript_id "ENST00000538402.1_ENSG00000169692.8"; exon_number "7"; exon_id "ENST00000538402.1_ENSG00000169692.8.7";
chr9	/dev/stdin	start_codon	139581815	139581817	.	-	0	gene_id "ENST00000538402.1_ENSG00000169692.8"; transcript_id "ENST00000538402.1_ENSG00000169692.8"; exon_number "7"; exon_id "ENST00000538402.1_ENSG00000169692.8.7";
chr9	/dev/stdin	stop_codon	139567596	139567598	.	-	0	gene_id "ENST00000538402.1_ENSG00000169692.8"; transcript_id "ENST00000538402.1_ENSG00000169692.8"; exon_number "1"; exon_id "ENST00000538402.1_ENSG00000169692.8.1";
chr9	/dev/stdin	transcript	139567596	139581817	.	-	.	gene_id "c4fac5a3-d945-4f5d-a650-821f3c2bbfe5_ENSG00000169692.8"; transcript_id "c4fac5a3-d945-4f5d-a650-821f3c2bbfe5_ENSG00000169692.8";
chr9	/dev/stdin	exon	139567596	139568379	.	-	.	gene_id "c4fac5a3-d945-4f5d-a650-821f3c2bbfe5_ENSG00000169692.8"; transcript_id "c4fac5a3-d945-4f5d-a650-821f3c2bbfe5_ENSG00000169692.8"; exon_number "1"; exon_id "c4fac5a3-d945-4f5d-a650-821f3c2bbfe5_ENSG00000169692.8.1";
chr9	/dev/stdin	CDS	139567599	139568379	.	-	1	gene_id "c4fac5a3-d945-4f5d-a650-821f3c2bbfe5_ENSG00000169692.8"; transcript_id "c4fac5a3-d945-4f5d-a650-821f3c2bbfe5_ENSG00000169692.8"; exon_number "1"; exon_id "c4fac5a3-d945-4f5d-a650-821f3c2bbfe5_ENSG00000169692.8.1";
chr9	/dev/stdin	exon	139571037	139571132	.	-	.	gene_id "c4fac5a3-d945-4f5d-a650-821f3c2bbfe5_ENSG00000169692.8"; transcript_id "c4fac5a3-d945-4f5d-a650-821f3c2bbfe5_ENSG00000169692.8"; exon_number "2"; exon_id "c4fac5a3-d945-4f5d-a650-821f3c2bbfe5_ENSG00000169692.8.2";
chr9	/dev/stdin	CDS	139571037	139571132	.	-	1	gene_id "c4fac5a3-d945-4f5d-a650-821f3c2bbfe5_ENSG00000169692.8"; transcript_id "c4fac5a3-d945-4f5d-a650-821f3c2bbfe5_ENSG00000169692.8"; exon_number "2"; exon_id "c4fac5a3-d945-4f5d-a650-821f3c2bbfe5_ENSG00000169692.8.2";
chr9	/dev/stdin	exon	139571413	139571588	.	-	.	gene_id "c4fac5a3-d945-4f5d-a650-821f3c2bbfe5_ENSG00000169692.8"; transcript_id "c4fac5a3-d945-4f5d-a650-821f3c2bbfe5_ENSG00000169692.8"; exon_number "3"; exon_id "c4fac5a3-d945-4f5d-a650-821f3c2bbfe5_ENSG00000169692.8.3";
chr9	/dev/stdin	CDS	139571413	139571588	.	-	0	gene_id "c4fac5a3-d945-4f5d-a650-821f3c2bbfe5_ENSG00000169692.8"; transcript_id "c4fac5a3-d945-4f5d-a650-821f3c2bbfe5_ENSG00000169692.8"; exon_number "3"; exon_id "c4fac5a3-d945-4f5d-a650-821f3c2bbfe5_ENSG00000169692.8.3";
chr9	/dev/stdin	exon	139571875	139572008	.	-	.	gene_id "c4fac5a3-d945-4f5d-a650-821f3c2bbfe5_ENSG00000169692.8"; transcript_id "c4fac5a3-d945-4f5d-a650-821f3c2bbfe5_ENSG00000169692.8"; exon_number "4"; exon_id "c4fac5a3-d945-4f5d-a650-821f3c2bbfe5_ENSG00000169692.8.4";
chr9	/dev/stdin	CDS	139571875	139572008	.	-	2	gene_id "c4fac5a3-d945-4f5d-a650-821f3c2bbfe5_ENSG00000169692.8"; transcript_id "c4fac5a3-d945-4f5d-a650-821f3c2bbfe5_ENSG00000169692.8"; exon_number "4"; exon_id "c4fac5a3-d945-4f5d-a650-821f3c2bbfe5_ENSG00000169692.8.4";
chr9	/dev/stdin	exon	139581628	139581817	.	-	.	gene_id "c4fac5a3-d945-4f5d-a650-821f3c2bbfe5_ENSG00000169692.8"; transcript_id "c4fac5a3-d945-4f5d-a650-821f3c2bbfe5_ENSG00000169692.8"; exon_number "5"; exon_id "c4fac5a3-d945-4f5d-a650-821f3c2bbfe5_ENSG00000169692.8.5";
chr9	/dev/stdin	CDS	139581628	139581817	.	-	0	gene_id "c4fac5a3-d945-4f5d-a650-821f3c2bbfe5_ENSG00000169692.8"; transcript_id "c4fac5a3-d945-4f5d-a650-821f3c2bbfe5_ENSG00000169692.8"; exon_number "5"; exon_id "c4fac5a3-d945-4f5d-a650-821f3c2bbfe5_ENSG00000169692.8.5";
chr9	/dev/stdin	start_codon	139581815	139581817	.	-	0	gene_id "c4fac5a3-d945-4f5d-a650-821f3c2bbfe5_ENSG00000169692.8"; transcript_id "c4fac5a3-d945-4f5d-a650-821f3c2bbfe5_ENSG00000169692.8"; exon_number "5"; exon_id "c4fac5a3-d945-4f5d-a650-821f3c2bbfe5_ENSG00000169692.8.5";
chr9	/dev/stdin	stop_codon	139567596	139567598	.	-	0	gene_id "c4fac5a3-d945-4f5d-a650-821f3c2bbfe5_ENSG00000169692.8"; transcript_id "c4fac5a3-d945-4f5d-a650-821f3c2bbfe5_ENSG00000169692.8"; exon_number "1"; exon_id "c4fac5a3-d945-4f5d-a650-821f3c2bbfe5_ENSG00000169692.8.1";
chr9	/dev/stdin	transcript	139618796	139622636	.	-	.	gene_id "f2b28bb3-b480-4cba-9b3c-d8dafafd00bc-2_ENSG00000233016.2"; transcript_id "f2b28bb3-b480-4cba-9b3c-d8dafafd00bc-2_ENSG00000233016.2";
chr9	/dev/stdin	exon	139618796	139619562	.	-	.	gene_id "f2b28bb3-b480-4cba-9b3c-d8dafafd00bc-2_ENSG00000233016.2"; transcript_id "f2b28bb3-b480-4cba-9b3c-d8dafafd00bc-2_ENSG00000233016.2"; exon_number "1"; exon_id "f2b28bb3-b480-4cba-9b3c-d8dafafd00bc-2_ENSG00000233016.2.1";
chr9	/dev/stdin	CDS	139618799	139619562	.	-	2	gene_id "f2b28bb3-b480-4cba-9b3c-d8dafafd00bc-2_ENSG00000233016.2"; transcript_id "f2b28bb3-b480-4cba-9b3c-d8dafafd00bc-2_ENSG00000233016.2"; exon_number "1"; exon_id "f2b28bb3-b480-4cba-9b3c-d8dafafd00bc-2_ENSG00000233016.2.1";
chr9	/dev/stdin	exon	139620763	139620868	.	-	.	gene_id "f2b28bb3-b480-4cba-9b3c-d8dafafd00bc-2_ENSG00000233016.2"; transcript_id "f2b28bb3-b480-4cba-9b3c-d8dafafd00bc-2_ENSG00000233016.2"; exon_number "2"; exon_id "f2b28bb3-b480-4cba-9b3c-d8dafafd00bc-2_ENSG00000233016.2.2";
chr9	/dev/stdin	CDS	139620763	139620868	.	-	0	gene_id "f2b28bb3-b480-4cba-9b3c-d8dafafd00bc-2_ENSG00000233016.2"; transcript_id "f2b28bb3-b480-4cba-9b3c-d8dafafd00bc-2_ENSG00000233016.2"; exon_number "2"; exon_id "f2b28bb3-b480-4cba-9b3c-d8dafafd00bc-2_ENSG00000233016.2.2";
chr9	/dev/stdin	exon	139621498	139621538	.	-	.	gene_id "f2b28bb3-b480-4cba-9b3c-d8dafafd00bc-2_ENSG00000233016.2"; transcript_id "f2b28bb3-b480-4cba-9b3c-d8dafafd00bc-2_ENSG00000233016.2"; exon_number "3"; exon_id "f2b28bb3-b480-4cba-9b3c-d8dafafd00bc-2_ENSG00000233016.2.3";
chr9	/dev/stdin	CDS	139621498	139621538	.	-	2	gene_id "f2b28bb3-b480-4cba-9b3c-d8dafafd00bc-2_ENSG00000233016.2"; transcript_id "f2b28bb3-b480-4cba-9b3c-d8dafafd00bc-2_ENSG00000233016.2"; exon_number "3"; exon_id "f2b28bb3-b480-4cba-9b3c-d8dafafd00bc-2_ENSG00000233016.2.3";
chr9	/dev/stdin	exon	139622333	139622636	.	-	.	gene_id "f2b28bb3-b480-4cba-9b3c-d8dafafd00bc-2_ENSG00000233016.2"; transcript_id "f2b28bb3-b480-4cba-9b3c-d8dafafd00bc-2_ENSG00000233016.2"; exon_number "4"; exon_id "f2b28bb3-b480-4cba-9b3c-d8dafafd00bc-2_ENSG00000233016.2.4";
chr9	/dev/stdin	CDS	139622333	139622636	.	-	0	gene_id "f2b28bb3-b480-4cba-9b3c-d8dafafd00bc-2_ENSG00000233016.2"; transcript_id "f2b28bb3-b480-4cba-9b3c-d8dafafd00bc-2_ENSG00000233016.2"; exon_number "4"; exon_id "f2b28bb3-b480-4cba-9b3c-d8dafafd00bc-2_ENSG00000233016.2.4";
chr9	/dev/stdin	start_codon	139622634	139622636	.	-	0	gene_id "f2b28bb3-b480-4cba-9b3c-d8dafafd00bc-2_ENSG00000233016.2"; transcript_id "f2b28bb3-b480-4cba-9b3c-d8dafafd00bc-2_ENSG00000233016.2"; exon_number "4"; exon_id "f2b28bb3-b480-4cba-9b3c-d8dafafd00bc-2_ENSG00000233016.2.4";
chr9	/dev/stdin	stop_codon	139618796	139618798	.	-	0	gene_id "f2b28bb3-b480-4cba-9b3c-d8dafafd00bc-2_ENSG00000233016.2"; transcript_id "f2b28bb3-b480-4cba-9b3c-d8dafafd00bc-2_ENSG00000233016.2"; exon_number "1"; exon_id "f2b28bb3-b480-4cba-9b3c-d8dafafd00bc-2_ENSG00000233016.2.1";
chr9	/dev/stdin	transcript	139619111	139622636	.	-	.	gene_id "ENST00000416970.1-1_ENSG00000233016.2"; transcript_id "ENST00000416970.1-1_ENSG00000233016.2";
chr9	/dev/stdin	exon	139619111	139619391	.	-	.	gene_id "ENST00000416970.1-1_ENSG00000233016.2"; transcript_id "ENST00000416970.1-1_ENSG00000233016.2"; exon_number "1"; exon_id "ENST00000416970.1-1_ENSG00000233016.2.1";
chr9	/dev/stdin	CDS	139619111	139619391	.	-	0	gene_id "ENST00000416970.1-1_ENSG00000233016.2"; transcript_id "ENST00000416970.1-1_ENSG00000233016.2"; exon_number "1"; exon_id "ENST00000416970.1-1_ENSG00000233016.2.1";
chr9	/dev/stdin	exon	139619507	139619562	.	-	.	gene_id "ENST00000416970.1-1_ENSG00000233016.2"; transcript_id "ENST00000416970.1-1_ENSG00000233016.2"; exon_number "2"; exon_id "ENST00000416970.1-1_ENSG00000233016.2.2";
chr9	/dev/stdin	CDS	139619507	139619562	.	-	2	gene_id "ENST00000416970.1-1_ENSG00000233016.2"; transcript_id "ENST00000416970.1-1_ENSG00000233016.2"; exon_number "2"; exon_id "ENST00000416970.1-1_ENSG00000233016.2.2";
chr9	/dev/stdin	exon	139620763	139620868	.	-	.	gene_id "ENST00000416970.1-1_ENSG00000233016.2"; transcript_id "ENST00000416970.1-1_ENSG00000233016.2"; exon_number "3"; exon_id "ENST00000416970.1-1_ENSG00000233016.2.3";
chr9	/dev/stdin	CDS	139620763	139620868	.	-	0	gene_id "ENST00000416970.1-1_ENSG00000233016.2"; transcript_id "ENST00000416970.1-1_ENSG00000233016.2"; exon_number "3"; exon_id "ENST00000416970.1-1_ENSG00000233016.2.3";
chr9	/dev/stdin	exon	139621498	139621538	.	-	.	gene_id "ENST00000416970.1-1_ENSG00000233016.2"; transcript_id "ENST00000416970.1-1_ENSG00000233016.2"; exon_number "4"; exon_id "ENST00000416970.1-1_ENSG00000233016.2.4";
chr9	/dev/stdin	CDS	139621498	139621538	.	-	2	gene_id "ENST00000416970.1-1_ENSG00000233016.2"; transcript_id "ENST00000416970.1-1_ENSG00000233016.2"; exon_number "4"; exon_id "ENST00000416970.1-1_ENSG00000233016.2.4";
chr9	/dev/stdin	exon	139622333	139622636	.	-	.	gene_id "ENST00000416970.1-1_ENSG00000233016.2"; transcript_id "ENST00000416970.1-1_ENSG00000233016.2"; exon_number "5"; exon_id "ENST00000416970.1-1_ENSG00000233016.2.5";
chr9	/dev/stdin	CDS	139622333	139622636	.	-	0	gene_id "ENST00000416970.1-1_ENSG00000233016.2"; transcript_id "ENST00000416970.1-1_ENSG00000233016.2"; exon_number "5"; exon_id "ENST00000416970.1-1_ENSG00000233016.2.5";
chr9	/dev/stdin	start_codon	139622634	139622636	.	-	0	gene_id "ENST00000416970.1-1_ENSG00000233016.2"; transcript_id "ENST00000416970.1-1_ENSG00000233016.2"; exon_number "5"; exon_id "ENST00000416970.1-1_ENSG00000233016.2.5";
chr9	/dev/stdin	transcript	139685808	139687708	.	+	.	gene_id "ENST00000483187.1_ENSG00000272896.1"; transcript_id "ENST00000483187.1_ENSG00000272896.1";
chr9	/dev/stdin	exon	139685808	139685876	.	+	.	gene_id "ENST00000483187.1_ENSG00000272896.1"; transcript_id "ENST00000483187.1_ENSG00000272896.1"; exon_number "1"; exon_id "ENST00000483187.1_ENSG00000272896.1.1";
chr9	/dev/stdin	CDS	139685808	139685876	.	+	0	gene_id "ENST00000483187.1_ENSG00000272896.1"; transcript_id "ENST00000483187.1_ENSG00000272896.1"; exon_number "1"; exon_id "ENST00000483187.1_ENSG00000272896.1.1";
chr9	/dev/stdin	exon	139686399	139686482	.	+	.	gene_id "ENST00000483187.1_ENSG00000272896.1"; transcript_id "ENST00000483187.1_ENSG00000272896.1"; exon_number "2"; exon_id "ENST00000483187.1_ENSG00000272896.1.2";
chr9	/dev/stdin	CDS	139686399	139686482	.	+	0	gene_id "ENST00000483187.1_ENSG00000272896.1"; transcript_id "ENST00000483187.1_ENSG00000272896.1"; exon_number "2"; exon_id "ENST00000483187.1_ENSG00000272896.1.2";
chr9	/dev/stdin	exon	139686703	139686810	.	+	.	gene_id "ENST00000483187.1_ENSG00000272896.1"; transcript_id "ENST00000483187.1_ENSG00000272896.1"; exon_number "3"; exon_id "ENST00000483187.1_ENSG00000272896.1.3";
chr9	/dev/stdin	CDS	139686703	139686810	.	+	0	gene_id "ENST00000483187.1_ENSG00000272896.1"; transcript_id "ENST00000483187.1_ENSG00000272896.1"; exon_number "3"; exon_id "ENST00000483187.1_ENSG00000272896.1.3";
chr9	/dev/stdin	exon	139687271	139687708	.	+	.	gene_id "ENST00000483187.1_ENSG00000272896.1"; transcript_id "ENST00000483187.1_ENSG00000272896.1"; exon_number "4"; exon_id "ENST00000483187.1_ENSG00000272896.1.4";
chr9	/dev/stdin	CDS	139687271	139687705	.	+	0	gene_id "ENST00000483187.1_ENSG00000272896.1"; transcript_id "ENST00000483187.1_ENSG00000272896.1"; exon_number "4"; exon_id "ENST00000483187.1_ENSG00000272896.1.4";
chr9	/dev/stdin	start_codon	139685808	139685810	.	+	0	gene_id "ENST00000483187.1_ENSG00000272896.1"; transcript_id "ENST00000483187.1_ENSG00000272896.1"; exon_number "1"; exon_id "ENST00000483187.1_ENSG00000272896.1.1";
chr9	/dev/stdin	stop_codon	139687706	139687708	.	+	0	gene_id "ENST00000483187.1_ENSG00000272896.1"; transcript_id "ENST00000483187.1_ENSG00000272896.1"; exon_number "4"; exon_id "ENST00000483187.1_ENSG00000272896.1.4";
chr9	/dev/stdin	transcript	139685808	139687708	.	+	.	gene_id "fb78a39c-5e99-451d-8851-3bb1ea9f702f_ENSG00000244187.3"; transcript_id "fb78a39c-5e99-451d-8851-3bb1ea9f702f_ENSG00000244187.3";
chr9	/dev/stdin	exon	139685808	139685876	.	+	.	gene_id "fb78a39c-5e99-451d-8851-3bb1ea9f702f_ENSG00000244187.3"; transcript_id "fb78a39c-5e99-451d-8851-3bb1ea9f702f_ENSG00000244187.3"; exon_number "1"; exon_id "fb78a39c-5e99-451d-8851-3bb1ea9f702f_ENSG00000244187.3.1";
chr9	/dev/stdin	CDS	139685808	139685876	.	+	0	gene_id "fb78a39c-5e99-451d-8851-3bb1ea9f702f_ENSG00000244187.3"; transcript_id "fb78a39c-5e99-451d-8851-3bb1ea9f702f_ENSG00000244187.3"; exon_number "1"; exon_id "fb78a39c-5e99-451d-8851-3bb1ea9f702f_ENSG00000244187.3.1";
chr9	/dev/stdin	exon	139686703	139686810	.	+	.	gene_id "fb78a39c-5e99-451d-8851-3bb1ea9f702f_ENSG00000244187.3"; transcript_id "fb78a39c-5e99-451d-8851-3bb1ea9f702f_ENSG00000244187.3"; exon_number "2"; exon_id "fb78a39c-5e99-451d-8851-3bb1ea9f702f_ENSG00000244187.3.2";
chr9	/dev/stdin	CDS	139686703	139686810	.	+	0	gene_id "fb78a39c-5e99-451d-8851-3bb1ea9f702f_ENSG00000244187.3"; transcript_id "fb78a39c-5e99-451d-8851-3bb1ea9f702f_ENSG00000244187.3"; exon_number "2"; exon_id "fb78a39c-5e99-451d-8851-3bb1ea9f702f_ENSG00000244187.3.2";
chr9	/dev/stdin	exon	139687271	139687708	.	+	.	gene_id "fb78a39c-5e99-451d-8851-3bb1ea9f702f_ENSG00000244187.3"; transcript_id "fb78a39c-5e99-451d-8851-3bb1ea9f702f_ENSG00000244187.3"; exon_number "3"; exon_id "fb78a39c-5e99-451d-8851-3bb1ea9f702f_ENSG00000244187.3.3";
chr9	/dev/stdin	CDS	139687271	139687705	.	+	0	gene_id "fb78a39c-5e99-451d-8851-3bb1ea9f702f_ENSG00000244187.3"; transcript_id "fb78a39c-5e99-451d-8851-3bb1ea9f702f_ENSG00000244187.3"; exon_number "3"; exon_id "fb78a39c-5e99-451d-8851-3bb1ea9f702f_ENSG00000244187.3.3";
chr9	/dev/stdin	start_codon	139685808	139685810	.	+	0	gene_id "fb78a39c-5e99-451d-8851-3bb1ea9f702f_ENSG00000244187.3"; transcript_id "fb78a39c-5e99-451d-8851-3bb1ea9f702f_ENSG00000244187.3"; exon_number "1"; exon_id "fb78a39c-5e99-451d-8851-3bb1ea9f702f_ENSG00000244187.3.1";
chr9	/dev/stdin	stop_codon	139687706	139687708	.	+	0	gene_id "fb78a39c-5e99-451d-8851-3bb1ea9f702f_ENSG00000244187.3"; transcript_id "fb78a39c-5e99-451d-8851-3bb1ea9f702f_ENSG00000244187.3"; exon_number "3"; exon_id "fb78a39c-5e99-451d-8851-3bb1ea9f702f_ENSG00000244187.3.3";
chr9	/dev/stdin	transcript	139685808	139687708	.	+	.	gene_id "ENST00000479737.1_ENSG00000244187.3"; transcript_id "ENST00000479737.1_ENSG00000244187.3";
chr9	/dev/stdin	exon	139685808	139685876	.	+	.	gene_id "ENST00000479737.1_ENSG00000244187.3"; transcript_id "ENST00000479737.1_ENSG00000244187.3"; exon_number "1"; exon_id "ENST00000479737.1_ENSG00000244187.3.1";
chr9	/dev/stdin	CDS	139685808	139685876	.	+	0	gene_id "ENST00000479737.1_ENSG00000244187.3"; transcript_id "ENST00000479737.1_ENSG00000244187.3"; exon_number "1"; exon_id "ENST00000479737.1_ENSG00000244187.3.1";
chr9	/dev/stdin	exon	139686230	139686482	.	+	.	gene_id "ENST00000479737.1_ENSG00000244187.3"; transcript_id "ENST00000479737.1_ENSG00000244187.3"; exon_number "2"; exon_id "ENST00000479737.1_ENSG00000244187.3.2";
chr9	/dev/stdin	CDS	139686230	139686482	.	+	0	gene_id "ENST00000479737.1_ENSG00000244187.3"; transcript_id "ENST00000479737.1_ENSG00000244187.3"; exon_number "2"; exon_id "ENST00000479737.1_ENSG00000244187.3.2";
chr9	/dev/stdin	exon	139686703	139686810	.	+	.	gene_id "ENST00000479737.1_ENSG00000244187.3"; transcript_id "ENST00000479737.1_ENSG00000244187.3"; exon_number "3"; exon_id "ENST00000479737.1_ENSG00000244187.3.3";
chr9	/dev/stdin	CDS	139686703	139686810	.	+	2	gene_id "ENST00000479737.1_ENSG00000244187.3"; transcript_id "ENST00000479737.1_ENSG00000244187.3"; exon_number "3"; exon_id "ENST00000479737.1_ENSG00000244187.3.3";
chr9	/dev/stdin	exon	139687271	139687708	.	+	.	gene_id "ENST00000479737.1_ENSG00000244187.3"; transcript_id "ENST00000479737.1_ENSG00000244187.3"; exon_number "4"; exon_id "ENST00000479737.1_ENSG00000244187.3.4";
chr9	/dev/stdin	CDS	139687271	139687708	.	+	2	gene_id "ENST00000479737.1_ENSG00000244187.3"; transcript_id "ENST00000479737.1_ENSG00000244187.3"; exon_number "4"; exon_id "ENST00000479737.1_ENSG00000244187.3.4";
chr9	/dev/stdin	start_codon	139685808	139685810	.	+	0	gene_id "ENST00000479737.1_ENSG00000244187.3"; transcript_id "ENST00000479737.1_ENSG00000244187.3"; exon_number "1"; exon_id "ENST00000479737.1_ENSG00000244187.3.1";
chr9	/dev/stdin	transcript	139685808	139687708	.	+	.	gene_id "af8e73c1-b012-420e-a81a-df740c79c6ed_ENSG00000244187.3"; transcript_id "af8e73c1-b012-420e-a81a-df740c79c6ed_ENSG00000244187.3";
chr9	/dev/stdin	exon	139685808	139685876	.	+	.	gene_id "af8e73c1-b012-420e-a81a-df740c79c6ed_ENSG00000244187.3"; transcript_id "af8e73c1-b012-420e-a81a-df740c79c6ed_ENSG00000244187.3"; exon_number "1"; exon_id "af8e73c1-b012-420e-a81a-df740c79c6ed_ENSG00000244187.3.1";
chr9	/dev/stdin	CDS	139685808	139685876	.	+	0	gene_id "af8e73c1-b012-420e-a81a-df740c79c6ed_ENSG00000244187.3"; transcript_id "af8e73c1-b012-420e-a81a-df740c79c6ed_ENSG00000244187.3"; exon_number "1"; exon_id "af8e73c1-b012-420e-a81a-df740c79c6ed_ENSG00000244187.3.1";
chr9	/dev/stdin	exon	139686163	139686482	.	+	.	gene_id "af8e73c1-b012-420e-a81a-df740c79c6ed_ENSG00000244187.3"; transcript_id "af8e73c1-b012-420e-a81a-df740c79c6ed_ENSG00000244187.3"; exon_number "2"; exon_id "af8e73c1-b012-420e-a81a-df740c79c6ed_ENSG00000244187.3.2";
chr9	/dev/stdin	CDS	139686163	139686482	.	+	0	gene_id "af8e73c1-b012-420e-a81a-df740c79c6ed_ENSG00000244187.3"; transcript_id "af8e73c1-b012-420e-a81a-df740c79c6ed_ENSG00000244187.3"; exon_number "2"; exon_id "af8e73c1-b012-420e-a81a-df740c79c6ed_ENSG00000244187.3.2";
chr9	/dev/stdin	exon	139686703	139686810	.	+	.	gene_id "af8e73c1-b012-420e-a81a-df740c79c6ed_ENSG00000244187.3"; transcript_id "af8e73c1-b012-420e-a81a-df740c79c6ed_ENSG00000244187.3"; exon_number "3"; exon_id "af8e73c1-b012-420e-a81a-df740c79c6ed_ENSG00000244187.3.3";
chr9	/dev/stdin	CDS	139686703	139686810	.	+	1	gene_id "af8e73c1-b012-420e-a81a-df740c79c6ed_ENSG00000244187.3"; transcript_id "af8e73c1-b012-420e-a81a-df740c79c6ed_ENSG00000244187.3"; exon_number "3"; exon_id "af8e73c1-b012-420e-a81a-df740c79c6ed_ENSG00000244187.3.3";
chr9	/dev/stdin	exon	139687271	139687708	.	+	.	gene_id "af8e73c1-b012-420e-a81a-df740c79c6ed_ENSG00000244187.3"; transcript_id "af8e73c1-b012-420e-a81a-df740c79c6ed_ENSG00000244187.3"; exon_number "4"; exon_id "af8e73c1-b012-420e-a81a-df740c79c6ed_ENSG00000244187.3.4";
chr9	/dev/stdin	CDS	139687271	139687708	.	+	1	gene_id "af8e73c1-b012-420e-a81a-df740c79c6ed_ENSG00000244187.3"; transcript_id "af8e73c1-b012-420e-a81a-df740c79c6ed_ENSG00000244187.3"; exon_number "4"; exon_id "af8e73c1-b012-420e-a81a-df740c79c6ed_ENSG00000244187.3.4";
chr9	/dev/stdin	start_codon	139685808	139685810	.	+	0	gene_id "af8e73c1-b012-420e-a81a-df740c79c6ed_ENSG00000244187.3"; transcript_id "af8e73c1-b012-420e-a81a-df740c79c6ed_ENSG00000244187.3"; exon_number "1"; exon_id "af8e73c1-b012-420e-a81a-df740c79c6ed_ENSG00000244187.3.1";
chr9	/dev/stdin	transcript	139685808	139687708	.	+	.	gene_id "f546f12c-a30b-4d19-8fd4-8491610a3232_ENSG00000244187.3"; transcript_id "f546f12c-a30b-4d19-8fd4-8491610a3232_ENSG00000244187.3";
chr9	/dev/stdin	exon	139685808	139686810	.	+	.	gene_id "f546f12c-a30b-4d19-8fd4-8491610a3232_ENSG00000244187.3"; transcript_id "f546f12c-a30b-4d19-8fd4-8491610a3232_ENSG00000244187.3"; exon_number "1"; exon_id "f546f12c-a30b-4d19-8fd4-8491610a3232_ENSG00000244187.3.1";
chr9	/dev/stdin	CDS	139685808	139686810	.	+	0	gene_id "f546f12c-a30b-4d19-8fd4-8491610a3232_ENSG00000244187.3"; transcript_id "f546f12c-a30b-4d19-8fd4-8491610a3232_ENSG00000244187.3"; exon_number "1"; exon_id "f546f12c-a30b-4d19-8fd4-8491610a3232_ENSG00000244187.3.1";
chr9	/dev/stdin	exon	139687271	139687708	.	+	.	gene_id "f546f12c-a30b-4d19-8fd4-8491610a3232_ENSG00000244187.3"; transcript_id "f546f12c-a30b-4d19-8fd4-8491610a3232_ENSG00000244187.3"; exon_number "2"; exon_id "f546f12c-a30b-4d19-8fd4-8491610a3232_ENSG00000244187.3.2";
chr9	/dev/stdin	CDS	139687271	139687708	.	+	2	gene_id "f546f12c-a30b-4d19-8fd4-8491610a3232_ENSG00000244187.3"; transcript_id "f546f12c-a30b-4d19-8fd4-8491610a3232_ENSG00000244187.3"; exon_number "2"; exon_id "f546f12c-a30b-4d19-8fd4-8491610a3232_ENSG00000244187.3.2";
chr9	/dev/stdin	start_codon	139685808	139685810	.	+	0	gene_id "f546f12c-a30b-4d19-8fd4-8491610a3232_ENSG00000244187.3"; transcript_id "f546f12c-a30b-4d19-8fd4-8491610a3232_ENSG00000244187.3"; exon_number "1"; exon_id "f546f12c-a30b-4d19-8fd4-8491610a3232_ENSG00000244187.3.1";
chr9	/dev/stdin	transcript	139702375	139734637	.	+	.	gene_id "e7128862-aadb-46ed-8172-44610c3920d6_ENSG00000196642.11"; transcript_id "e7128862-aadb-46ed-8172-44610c3920d6_ENSG00000196642.11";
chr9	/dev/stdin	exon	139702375	139702778	.	+	.	gene_id "e7128862-aadb-46ed-8172-44610c3920d6_ENSG00000196642.11"; transcript_id "e7128862-aadb-46ed-8172-44610c3920d6_ENSG00000196642.11"; exon_number "1"; exon_id "e7128862-aadb-46ed-8172-44610c3920d6_ENSG00000196642.11.1";
chr9	/dev/stdin	CDS	139702375	139702778	.	+	0	gene_id "e7128862-aadb-46ed-8172-44610c3920d6_ENSG00000196642.11"; transcript_id "e7128862-aadb-46ed-8172-44610c3920d6_ENSG00000196642.11"; exon_number "1"; exon_id "e7128862-aadb-46ed-8172-44610c3920d6_ENSG00000196642.11.1";
chr9	/dev/stdin	exon	139717977	139718111	.	+	.	gene_id "e7128862-aadb-46ed-8172-44610c3920d6_ENSG00000196642.11"; transcript_id "e7128862-aadb-46ed-8172-44610c3920d6_ENSG00000196642.11"; exon_number "2"; exon_id "e7128862-aadb-46ed-8172-44610c3920d6_ENSG00000196642.11.2";
chr9	/dev/stdin	CDS	139717977	139718111	.	+	1	gene_id "e7128862-aadb-46ed-8172-44610c3920d6_ENSG00000196642.11"; transcript_id "e7128862-aadb-46ed-8172-44610c3920d6_ENSG00000196642.11"; exon_number "2"; exon_id "e7128862-aadb-46ed-8172-44610c3920d6_ENSG00000196642.11.2";
chr9	/dev/stdin	exon	139720231	139720278	.	+	.	gene_id "e7128862-aadb-46ed-8172-44610c3920d6_ENSG00000196642.11"; transcript_id "e7128862-aadb-46ed-8172-44610c3920d6_ENSG00000196642.11"; exon_number "3"; exon_id "e7128862-aadb-46ed-8172-44610c3920d6_ENSG00000196642.11.3";
chr9	/dev/stdin	CDS	139720231	139720278	.	+	1	gene_id "e7128862-aadb-46ed-8172-44610c3920d6_ENSG00000196642.11"; transcript_id "e7128862-aadb-46ed-8172-44610c3920d6_ENSG00000196642.11"; exon_number "3"; exon_id "e7128862-aadb-46ed-8172-44610c3920d6_ENSG00000196642.11.3";
chr9	/dev/stdin	exon	139722946	139722998	.	+	.	gene_id "e7128862-aadb-46ed-8172-44610c3920d6_ENSG00000196642.11"; transcript_id "e7128862-aadb-46ed-8172-44610c3920d6_ENSG00000196642.11"; exon_number "4"; exon_id "e7128862-aadb-46ed-8172-44610c3920d6_ENSG00000196642.11.4";
chr9	/dev/stdin	CDS	139722946	139722998	.	+	1	gene_id "e7128862-aadb-46ed-8172-44610c3920d6_ENSG00000196642.11"; transcript_id "e7128862-aadb-46ed-8172-44610c3920d6_ENSG00000196642.11"; exon_number "4"; exon_id "e7128862-aadb-46ed-8172-44610c3920d6_ENSG00000196642.11.4";
chr9	/dev/stdin	exon	139723845	139723936	.	+	.	gene_id "e7128862-aadb-46ed-8172-44610c3920d6_ENSG00000196642.11"; transcript_id "e7128862-aadb-46ed-8172-44610c3920d6_ENSG00000196642.11"; exon_number "5"; exon_id "e7128862-aadb-46ed-8172-44610c3920d6_ENSG00000196642.11.5";
chr9	/dev/stdin	CDS	139723845	139723936	.	+	2	gene_id "e7128862-aadb-46ed-8172-44610c3920d6_ENSG00000196642.11"; transcript_id "e7128862-aadb-46ed-8172-44610c3920d6_ENSG00000196642.11"; exon_number "5"; exon_id "e7128862-aadb-46ed-8172-44610c3920d6_ENSG00000196642.11.5";
chr9	/dev/stdin	exon	139726173	139726313	.	+	.	gene_id "e7128862-aadb-46ed-8172-44610c3920d6_ENSG00000196642.11"; transcript_id "e7128862-aadb-46ed-8172-44610c3920d6_ENSG00000196642.11"; exon_number "6"; exon_id "e7128862-aadb-46ed-8172-44610c3920d6_ENSG00000196642.11.6";
chr9	/dev/stdin	CDS	139726173	139726313	.	+	0	gene_id "e7128862-aadb-46ed-8172-44610c3920d6_ENSG00000196642.11"; transcript_id "e7128862-aadb-46ed-8172-44610c3920d6_ENSG00000196642.11"; exon_number "6"; exon_id "e7128862-aadb-46ed-8172-44610c3920d6_ENSG00000196642.11.6";
chr9	/dev/stdin	exon	139726717	139726822	.	+	.	gene_id "e7128862-aadb-46ed-8172-44610c3920d6_ENSG00000196642.11"; transcript_id "e7128862-aadb-46ed-8172-44610c3920d6_ENSG00000196642.11"; exon_number "7"; exon_id "e7128862-aadb-46ed-8172-44610c3920d6_ENSG00000196642.11.7";
chr9	/dev/stdin	CDS	139726717	139726822	.	+	0	gene_id "e7128862-aadb-46ed-8172-44610c3920d6_ENSG00000196642.11"; transcript_id "e7128862-aadb-46ed-8172-44610c3920d6_ENSG00000196642.11"; exon_number "7"; exon_id "e7128862-aadb-46ed-8172-44610c3920d6_ENSG00000196642.11.7";
chr9	/dev/stdin	exon	139730194	139730297	.	+	.	gene_id "e7128862-aadb-46ed-8172-44610c3920d6_ENSG00000196642.11"; transcript_id "e7128862-aadb-46ed-8172-44610c3920d6_ENSG00000196642.11"; exon_number "8"; exon_id "e7128862-aadb-46ed-8172-44610c3920d6_ENSG00000196642.11.8";
chr9	/dev/stdin	CDS	139730194	139730297	.	+	2	gene_id "e7128862-aadb-46ed-8172-44610c3920d6_ENSG00000196642.11"; transcript_id "e7128862-aadb-46ed-8172-44610c3920d6_ENSG00000196642.11"; exon_number "8"; exon_id "e7128862-aadb-46ed-8172-44610c3920d6_ENSG00000196642.11.8";
chr9	/dev/stdin	exon	139731798	139732114	.	+	.	gene_id "e7128862-aadb-46ed-8172-44610c3920d6_ENSG00000196642.11"; transcript_id "e7128862-aadb-46ed-8172-44610c3920d6_ENSG00000196642.11"; exon_number "9"; exon_id "e7128862-aadb-46ed-8172-44610c3920d6_ENSG00000196642.11.9";
chr9	/dev/stdin	CDS	139731798	139732114	.	+	0	gene_id "e7128862-aadb-46ed-8172-44610c3920d6_ENSG00000196642.11"; transcript_id "e7128862-aadb-46ed-8172-44610c3920d6_ENSG00000196642.11"; exon_number "9"; exon_id "e7128862-aadb-46ed-8172-44610c3920d6_ENSG00000196642.11.9";
chr9	/dev/stdin	exon	139732314	139732467	.	+	.	gene_id "e7128862-aadb-46ed-8172-44610c3920d6_ENSG00000196642.11"; transcript_id "e7128862-aadb-46ed-8172-44610c3920d6_ENSG00000196642.11"; exon_number "10"; exon_id "e7128862-aadb-46ed-8172-44610c3920d6_ENSG00000196642.11.10";
chr9	/dev/stdin	CDS	139732314	139732467	.	+	1	gene_id "e7128862-aadb-46ed-8172-44610c3920d6_ENSG00000196642.11"; transcript_id "e7128862-aadb-46ed-8172-44610c3920d6_ENSG00000196642.11"; exon_number "10"; exon_id "e7128862-aadb-46ed-8172-44610c3920d6_ENSG00000196642.11.10";
chr9	/dev/stdin	exon	139733361	139733573	.	+	.	gene_id "e7128862-aadb-46ed-8172-44610c3920d6_ENSG00000196642.11"; transcript_id "e7128862-aadb-46ed-8172-44610c3920d6_ENSG00000196642.11"; exon_number "11"; exon_id "e7128862-aadb-46ed-8172-44610c3920d6_ENSG00000196642.11.11";
chr9	/dev/stdin	CDS	139733361	139733573	.	+	0	gene_id "e7128862-aadb-46ed-8172-44610c3920d6_ENSG00000196642.11"; transcript_id "e7128862-aadb-46ed-8172-44610c3920d6_ENSG00000196642.11"; exon_number "11"; exon_id "e7128862-aadb-46ed-8172-44610c3920d6_ENSG00000196642.11.11";
chr9	/dev/stdin	exon	139733674	139733938	.	+	.	gene_id "e7128862-aadb-46ed-8172-44610c3920d6_ENSG00000196642.11"; transcript_id "e7128862-aadb-46ed-8172-44610c3920d6_ENSG00000196642.11"; exon_number "12"; exon_id "e7128862-aadb-46ed-8172-44610c3920d6_ENSG00000196642.11.12";
chr9	/dev/stdin	CDS	139733674	139733938	.	+	0	gene_id "e7128862-aadb-46ed-8172-44610c3920d6_ENSG00000196642.11"; transcript_id "e7128862-aadb-46ed-8172-44610c3920d6_ENSG00000196642.11"; exon_number "12"; exon_id "e7128862-aadb-46ed-8172-44610c3920d6_ENSG00000196642.11.12";
chr9	/dev/stdin	exon	139734146	139734317	.	+	.	gene_id "e7128862-aadb-46ed-8172-44610c3920d6_ENSG00000196642.11"; transcript_id "e7128862-aadb-46ed-8172-44610c3920d6_ENSG00000196642.11"; exon_number "13"; exon_id "e7128862-aadb-46ed-8172-44610c3920d6_ENSG00000196642.11.13";
chr9	/dev/stdin	CDS	139734146	139734317	.	+	2	gene_id "e7128862-aadb-46ed-8172-44610c3920d6_ENSG00000196642.11"; transcript_id "e7128862-aadb-46ed-8172-44610c3920d6_ENSG00000196642.11"; exon_number "13"; exon_id "e7128862-aadb-46ed-8172-44610c3920d6_ENSG00000196642.11.13";
chr9	/dev/stdin	exon	139734606	139734637	.	+	.	gene_id "e7128862-aadb-46ed-8172-44610c3920d6_ENSG00000196642.11"; transcript_id "e7128862-aadb-46ed-8172-44610c3920d6_ENSG00000196642.11"; exon_number "14"; exon_id "e7128862-aadb-46ed-8172-44610c3920d6_ENSG00000196642.11.14";
chr9	/dev/stdin	CDS	139734606	139734637	.	+	1	gene_id "e7128862-aadb-46ed-8172-44610c3920d6_ENSG00000196642.11"; transcript_id "e7128862-aadb-46ed-8172-44610c3920d6_ENSG00000196642.11"; exon_number "14"; exon_id "e7128862-aadb-46ed-8172-44610c3920d6_ENSG00000196642.11.14";
chr9	/dev/stdin	start_codon	139702375	139702377	.	+	0	gene_id "e7128862-aadb-46ed-8172-44610c3920d6_ENSG00000196642.11"; transcript_id "e7128862-aadb-46ed-8172-44610c3920d6_ENSG00000196642.11"; exon_number "1"; exon_id "e7128862-aadb-46ed-8172-44610c3920d6_ENSG00000196642.11.1";
chr9	/dev/stdin	transcript	139733358	139734811	.	+	.	gene_id "2b3b1e27-fe1e-497b-994a-57257de6bb29_ENSG00000196642.11"; transcript_id "2b3b1e27-fe1e-497b-994a-57257de6bb29_ENSG00000196642.11";
chr9	/dev/stdin	exon	139733358	139733573	.	+	.	gene_id "2b3b1e27-fe1e-497b-994a-57257de6bb29_ENSG00000196642.11"; transcript_id "2b3b1e27-fe1e-497b-994a-57257de6bb29_ENSG00000196642.11"; exon_number "1"; exon_id "2b3b1e27-fe1e-497b-994a-57257de6bb29_ENSG00000196642.11.1";
chr9	/dev/stdin	CDS	139733358	139733573	.	+	0	gene_id "2b3b1e27-fe1e-497b-994a-57257de6bb29_ENSG00000196642.11"; transcript_id "2b3b1e27-fe1e-497b-994a-57257de6bb29_ENSG00000196642.11"; exon_number "1"; exon_id "2b3b1e27-fe1e-497b-994a-57257de6bb29_ENSG00000196642.11.1";
chr9	/dev/stdin	exon	139733674	139733938	.	+	.	gene_id "2b3b1e27-fe1e-497b-994a-57257de6bb29_ENSG00000196642.11"; transcript_id "2b3b1e27-fe1e-497b-994a-57257de6bb29_ENSG00000196642.11"; exon_number "2"; exon_id "2b3b1e27-fe1e-497b-994a-57257de6bb29_ENSG00000196642.11.2";
chr9	/dev/stdin	CDS	139733674	139733938	.	+	0	gene_id "2b3b1e27-fe1e-497b-994a-57257de6bb29_ENSG00000196642.11"; transcript_id "2b3b1e27-fe1e-497b-994a-57257de6bb29_ENSG00000196642.11"; exon_number "2"; exon_id "2b3b1e27-fe1e-497b-994a-57257de6bb29_ENSG00000196642.11.2";
chr9	/dev/stdin	exon	139734146	139734317	.	+	.	gene_id "2b3b1e27-fe1e-497b-994a-57257de6bb29_ENSG00000196642.11"; transcript_id "2b3b1e27-fe1e-497b-994a-57257de6bb29_ENSG00000196642.11"; exon_number "3"; exon_id "2b3b1e27-fe1e-497b-994a-57257de6bb29_ENSG00000196642.11.3";
chr9	/dev/stdin	CDS	139734146	139734317	.	+	2	gene_id "2b3b1e27-fe1e-497b-994a-57257de6bb29_ENSG00000196642.11"; transcript_id "2b3b1e27-fe1e-497b-994a-57257de6bb29_ENSG00000196642.11"; exon_number "3"; exon_id "2b3b1e27-fe1e-497b-994a-57257de6bb29_ENSG00000196642.11.3";
chr9	/dev/stdin	exon	139734606	139734664	.	+	.	gene_id "2b3b1e27-fe1e-497b-994a-57257de6bb29_ENSG00000196642.11"; transcript_id "2b3b1e27-fe1e-497b-994a-57257de6bb29_ENSG00000196642.11"; exon_number "4"; exon_id "2b3b1e27-fe1e-497b-994a-57257de6bb29_ENSG00000196642.11.4";
chr9	/dev/stdin	CDS	139734606	139734664	.	+	1	gene_id "2b3b1e27-fe1e-497b-994a-57257de6bb29_ENSG00000196642.11"; transcript_id "2b3b1e27-fe1e-497b-994a-57257de6bb29_ENSG00000196642.11"; exon_number "4"; exon_id "2b3b1e27-fe1e-497b-994a-57257de6bb29_ENSG00000196642.11.4";
chr9	/dev/stdin	exon	139734774	139734811	.	+	.	gene_id "2b3b1e27-fe1e-497b-994a-57257de6bb29_ENSG00000196642.11"; transcript_id "2b3b1e27-fe1e-497b-994a-57257de6bb29_ENSG00000196642.11"; exon_number "5"; exon_id "2b3b1e27-fe1e-497b-994a-57257de6bb29_ENSG00000196642.11.5";
chr9	/dev/stdin	CDS	139734774	139734808	.	+	2	gene_id "2b3b1e27-fe1e-497b-994a-57257de6bb29_ENSG00000196642.11"; transcript_id "2b3b1e27-fe1e-497b-994a-57257de6bb29_ENSG00000196642.11"; exon_number "5"; exon_id "2b3b1e27-fe1e-497b-994a-57257de6bb29_ENSG00000196642.11.5";
chr9	/dev/stdin	start_codon	139733358	139733360	.	+	0	gene_id "2b3b1e27-fe1e-497b-994a-57257de6bb29_ENSG00000196642.11"; transcript_id "2b3b1e27-fe1e-497b-994a-57257de6bb29_ENSG00000196642.11"; exon_number "1"; exon_id "2b3b1e27-fe1e-497b-994a-57257de6bb29_ENSG00000196642.11.1";
chr9	/dev/stdin	stop_codon	139734809	139734811	.	+	0	gene_id "2b3b1e27-fe1e-497b-994a-57257de6bb29_ENSG00000196642.11"; transcript_id "2b3b1e27-fe1e-497b-994a-57257de6bb29_ENSG00000196642.11"; exon_number "5"; exon_id "2b3b1e27-fe1e-497b-994a-57257de6bb29_ENSG00000196642.11.5";
chr9	/dev/stdin	transcript	139733854	139735634	.	+	.	gene_id "43fad21f-0afc-4528-a16f-471db3e0b972_ENSG00000196642.11"; transcript_id "43fad21f-0afc-4528-a16f-471db3e0b972_ENSG00000196642.11";
chr9	/dev/stdin	exon	139733854	139733938	.	+	.	gene_id "43fad21f-0afc-4528-a16f-471db3e0b972_ENSG00000196642.11"; transcript_id "43fad21f-0afc-4528-a16f-471db3e0b972_ENSG00000196642.11"; exon_number "1"; exon_id "43fad21f-0afc-4528-a16f-471db3e0b972_ENSG00000196642.11.1";
chr9	/dev/stdin	CDS	139733854	139733938	.	+	0	gene_id "43fad21f-0afc-4528-a16f-471db3e0b972_ENSG00000196642.11"; transcript_id "43fad21f-0afc-4528-a16f-471db3e0b972_ENSG00000196642.11"; exon_number "1"; exon_id "43fad21f-0afc-4528-a16f-471db3e0b972_ENSG00000196642.11.1";
chr9	/dev/stdin	exon	139734146	139734317	.	+	.	gene_id "43fad21f-0afc-4528-a16f-471db3e0b972_ENSG00000196642.11"; transcript_id "43fad21f-0afc-4528-a16f-471db3e0b972_ENSG00000196642.11"; exon_number "2"; exon_id "43fad21f-0afc-4528-a16f-471db3e0b972_ENSG00000196642.11.2";
chr9	/dev/stdin	CDS	139734146	139734317	.	+	2	gene_id "43fad21f-0afc-4528-a16f-471db3e0b972_ENSG00000196642.11"; transcript_id "43fad21f-0afc-4528-a16f-471db3e0b972_ENSG00000196642.11"; exon_number "2"; exon_id "43fad21f-0afc-4528-a16f-471db3e0b972_ENSG00000196642.11.2";
chr9	/dev/stdin	exon	139734606	139734664	.	+	.	gene_id "43fad21f-0afc-4528-a16f-471db3e0b972_ENSG00000196642.11"; transcript_id "43fad21f-0afc-4528-a16f-471db3e0b972_ENSG00000196642.11"; exon_number "3"; exon_id "43fad21f-0afc-4528-a16f-471db3e0b972_ENSG00000196642.11.3";
chr9	/dev/stdin	CDS	139734606	139734664	.	+	1	gene_id "43fad21f-0afc-4528-a16f-471db3e0b972_ENSG00000196642.11"; transcript_id "43fad21f-0afc-4528-a16f-471db3e0b972_ENSG00000196642.11"; exon_number "3"; exon_id "43fad21f-0afc-4528-a16f-471db3e0b972_ENSG00000196642.11.3";
chr9	/dev/stdin	exon	139734774	139735634	.	+	.	gene_id "43fad21f-0afc-4528-a16f-471db3e0b972_ENSG00000196642.11"; transcript_id "43fad21f-0afc-4528-a16f-471db3e0b972_ENSG00000196642.11"; exon_number "4"; exon_id "43fad21f-0afc-4528-a16f-471db3e0b972_ENSG00000196642.11.4";
chr9	/dev/stdin	CDS	139734774	139735634	.	+	2	gene_id "43fad21f-0afc-4528-a16f-471db3e0b972_ENSG00000196642.11"; transcript_id "43fad21f-0afc-4528-a16f-471db3e0b972_ENSG00000196642.11"; exon_number "4"; exon_id "43fad21f-0afc-4528-a16f-471db3e0b972_ENSG00000196642.11.4";
chr9	/dev/stdin	start_codon	139733854	139733856	.	+	0	gene_id "43fad21f-0afc-4528-a16f-471db3e0b972_ENSG00000196642.11"; transcript_id "43fad21f-0afc-4528-a16f-471db3e0b972_ENSG00000196642.11"; exon_number "1"; exon_id "43fad21f-0afc-4528-a16f-471db3e0b972_ENSG00000196642.11.1";
chr9	/dev/stdin	transcript	139742416	139745395	.	+	.	gene_id "d53c3fdc-af56-41a1-8a4b-8ec08af51c3b_ENSG00000054148.13"; transcript_id "d53c3fdc-af56-41a1-8a4b-8ec08af51c3b_ENSG00000054148.13";
chr9	/dev/stdin	exon	139742416	139742735	.	+	.	gene_id "d53c3fdc-af56-41a1-8a4b-8ec08af51c3b_ENSG00000054148.13"; transcript_id "d53c3fdc-af56-41a1-8a4b-8ec08af51c3b_ENSG00000054148.13"; exon_number "1"; exon_id "d53c3fdc-af56-41a1-8a4b-8ec08af51c3b_ENSG00000054148.13.1";
chr9	/dev/stdin	CDS	139742416	139742735	.	+	0	gene_id "d53c3fdc-af56-41a1-8a4b-8ec08af51c3b_ENSG00000054148.13"; transcript_id "d53c3fdc-af56-41a1-8a4b-8ec08af51c3b_ENSG00000054148.13"; exon_number "1"; exon_id "d53c3fdc-af56-41a1-8a4b-8ec08af51c3b_ENSG00000054148.13.1";
chr9	/dev/stdin	exon	139743563	139744042	.	+	.	gene_id "d53c3fdc-af56-41a1-8a4b-8ec08af51c3b_ENSG00000054148.13"; transcript_id "d53c3fdc-af56-41a1-8a4b-8ec08af51c3b_ENSG00000054148.13"; exon_number "2"; exon_id "d53c3fdc-af56-41a1-8a4b-8ec08af51c3b_ENSG00000054148.13.2";
chr9	/dev/stdin	CDS	139743563	139744042	.	+	1	gene_id "d53c3fdc-af56-41a1-8a4b-8ec08af51c3b_ENSG00000054148.13"; transcript_id "d53c3fdc-af56-41a1-8a4b-8ec08af51c3b_ENSG00000054148.13"; exon_number "2"; exon_id "d53c3fdc-af56-41a1-8a4b-8ec08af51c3b_ENSG00000054148.13.2";
chr9	/dev/stdin	exon	139744465	139744589	.	+	.	gene_id "d53c3fdc-af56-41a1-8a4b-8ec08af51c3b_ENSG00000054148.13"; transcript_id "d53c3fdc-af56-41a1-8a4b-8ec08af51c3b_ENSG00000054148.13"; exon_number "3"; exon_id "d53c3fdc-af56-41a1-8a4b-8ec08af51c3b_ENSG00000054148.13.3";
chr9	/dev/stdin	CDS	139744465	139744589	.	+	1	gene_id "d53c3fdc-af56-41a1-8a4b-8ec08af51c3b_ENSG00000054148.13"; transcript_id "d53c3fdc-af56-41a1-8a4b-8ec08af51c3b_ENSG00000054148.13"; exon_number "3"; exon_id "d53c3fdc-af56-41a1-8a4b-8ec08af51c3b_ENSG00000054148.13.3";
chr9	/dev/stdin	exon	139745207	139745395	.	+	.	gene_id "d53c3fdc-af56-41a1-8a4b-8ec08af51c3b_ENSG00000054148.13"; transcript_id "d53c3fdc-af56-41a1-8a4b-8ec08af51c3b_ENSG00000054148.13"; exon_number "4"; exon_id "d53c3fdc-af56-41a1-8a4b-8ec08af51c3b_ENSG00000054148.13.4";
chr9	/dev/stdin	CDS	139745207	139745395	.	+	2	gene_id "d53c3fdc-af56-41a1-8a4b-8ec08af51c3b_ENSG00000054148.13"; transcript_id "d53c3fdc-af56-41a1-8a4b-8ec08af51c3b_ENSG00000054148.13"; exon_number "4"; exon_id "d53c3fdc-af56-41a1-8a4b-8ec08af51c3b_ENSG00000054148.13.4";
chr9	/dev/stdin	start_codon	139742416	139742418	.	+	0	gene_id "d53c3fdc-af56-41a1-8a4b-8ec08af51c3b_ENSG00000054148.13"; transcript_id "d53c3fdc-af56-41a1-8a4b-8ec08af51c3b_ENSG00000054148.13"; exon_number "1"; exon_id "d53c3fdc-af56-41a1-8a4b-8ec08af51c3b_ENSG00000054148.13.1";
chr9	/dev/stdin	transcript	139742577	139745395	.	+	.	gene_id "d53c3fdc-af56-41a1-8a4b-8ec08af51c3b-1_ENSG00000054148.13"; transcript_id "d53c3fdc-af56-41a1-8a4b-8ec08af51c3b-1_ENSG00000054148.13";
chr9	/dev/stdin	exon	139742577	139742735	.	+	.	gene_id "d53c3fdc-af56-41a1-8a4b-8ec08af51c3b-1_ENSG00000054148.13"; transcript_id "d53c3fdc-af56-41a1-8a4b-8ec08af51c3b-1_ENSG00000054148.13"; exon_number "1"; exon_id "d53c3fdc-af56-41a1-8a4b-8ec08af51c3b-1_ENSG00000054148.13.1";
chr9	/dev/stdin	CDS	139742577	139742735	.	+	0	gene_id "d53c3fdc-af56-41a1-8a4b-8ec08af51c3b-1_ENSG00000054148.13"; transcript_id "d53c3fdc-af56-41a1-8a4b-8ec08af51c3b-1_ENSG00000054148.13"; exon_number "1"; exon_id "d53c3fdc-af56-41a1-8a4b-8ec08af51c3b-1_ENSG00000054148.13.1";
chr9	/dev/stdin	exon	139743563	139744042	.	+	.	gene_id "d53c3fdc-af56-41a1-8a4b-8ec08af51c3b-1_ENSG00000054148.13"; transcript_id "d53c3fdc-af56-41a1-8a4b-8ec08af51c3b-1_ENSG00000054148.13"; exon_number "2"; exon_id "d53c3fdc-af56-41a1-8a4b-8ec08af51c3b-1_ENSG00000054148.13.2";
chr9	/dev/stdin	CDS	139743563	139744042	.	+	0	gene_id "d53c3fdc-af56-41a1-8a4b-8ec08af51c3b-1_ENSG00000054148.13"; transcript_id "d53c3fdc-af56-41a1-8a4b-8ec08af51c3b-1_ENSG00000054148.13"; exon_number "2"; exon_id "d53c3fdc-af56-41a1-8a4b-8ec08af51c3b-1_ENSG00000054148.13.2";
chr9	/dev/stdin	exon	139744465	139744589	.	+	.	gene_id "d53c3fdc-af56-41a1-8a4b-8ec08af51c3b-1_ENSG00000054148.13"; transcript_id "d53c3fdc-af56-41a1-8a4b-8ec08af51c3b-1_ENSG00000054148.13"; exon_number "3"; exon_id "d53c3fdc-af56-41a1-8a4b-8ec08af51c3b-1_ENSG00000054148.13.3";
chr9	/dev/stdin	CDS	139744465	139744589	.	+	0	gene_id "d53c3fdc-af56-41a1-8a4b-8ec08af51c3b-1_ENSG00000054148.13"; transcript_id "d53c3fdc-af56-41a1-8a4b-8ec08af51c3b-1_ENSG00000054148.13"; exon_number "3"; exon_id "d53c3fdc-af56-41a1-8a4b-8ec08af51c3b-1_ENSG00000054148.13.3";
chr9	/dev/stdin	exon	139745207	139745395	.	+	.	gene_id "d53c3fdc-af56-41a1-8a4b-8ec08af51c3b-1_ENSG00000054148.13"; transcript_id "d53c3fdc-af56-41a1-8a4b-8ec08af51c3b-1_ENSG00000054148.13"; exon_number "4"; exon_id "d53c3fdc-af56-41a1-8a4b-8ec08af51c3b-1_ENSG00000054148.13.4";
chr9	/dev/stdin	CDS	139745207	139745395	.	+	1	gene_id "d53c3fdc-af56-41a1-8a4b-8ec08af51c3b-1_ENSG00000054148.13"; transcript_id "d53c3fdc-af56-41a1-8a4b-8ec08af51c3b-1_ENSG00000054148.13"; exon_number "4"; exon_id "d53c3fdc-af56-41a1-8a4b-8ec08af51c3b-1_ENSG00000054148.13.4";
chr9	/dev/stdin	start_codon	139742577	139742579	.	+	0	gene_id "d53c3fdc-af56-41a1-8a4b-8ec08af51c3b-1_ENSG00000054148.13"; transcript_id "d53c3fdc-af56-41a1-8a4b-8ec08af51c3b-1_ENSG00000054148.13"; exon_number "1"; exon_id "d53c3fdc-af56-41a1-8a4b-8ec08af51c3b-1_ENSG00000054148.13.1";
chr9	/dev/stdin	transcript	139742392	139745395	.	+	.	gene_id "61d82038-4387-40a1-be2a-764b863a12b6_ENSG00000054148.13"; transcript_id "61d82038-4387-40a1-be2a-764b863a12b6_ENSG00000054148.13";
chr9	/dev/stdin	exon	139742392	139742735	.	+	.	gene_id "61d82038-4387-40a1-be2a-764b863a12b6_ENSG00000054148.13"; transcript_id "61d82038-4387-40a1-be2a-764b863a12b6_ENSG00000054148.13"; exon_number "1"; exon_id "61d82038-4387-40a1-be2a-764b863a12b6_ENSG00000054148.13.1";
chr9	/dev/stdin	CDS	139742392	139742735	.	+	0	gene_id "61d82038-4387-40a1-be2a-764b863a12b6_ENSG00000054148.13"; transcript_id "61d82038-4387-40a1-be2a-764b863a12b6_ENSG00000054148.13"; exon_number "1"; exon_id "61d82038-4387-40a1-be2a-764b863a12b6_ENSG00000054148.13.1";
chr9	/dev/stdin	exon	139743595	139744042	.	+	.	gene_id "61d82038-4387-40a1-be2a-764b863a12b6_ENSG00000054148.13"; transcript_id "61d82038-4387-40a1-be2a-764b863a12b6_ENSG00000054148.13"; exon_number "2"; exon_id "61d82038-4387-40a1-be2a-764b863a12b6_ENSG00000054148.13.2";
chr9	/dev/stdin	CDS	139743595	139744042	.	+	1	gene_id "61d82038-4387-40a1-be2a-764b863a12b6_ENSG00000054148.13"; transcript_id "61d82038-4387-40a1-be2a-764b863a12b6_ENSG00000054148.13"; exon_number "2"; exon_id "61d82038-4387-40a1-be2a-764b863a12b6_ENSG00000054148.13.2";
chr9	/dev/stdin	exon	139744465	139744589	.	+	.	gene_id "61d82038-4387-40a1-be2a-764b863a12b6_ENSG00000054148.13"; transcript_id "61d82038-4387-40a1-be2a-764b863a12b6_ENSG00000054148.13"; exon_number "3"; exon_id "61d82038-4387-40a1-be2a-764b863a12b6_ENSG00000054148.13.3";
chr9	/dev/stdin	CDS	139744465	139744589	.	+	0	gene_id "61d82038-4387-40a1-be2a-764b863a12b6_ENSG00000054148.13"; transcript_id "61d82038-4387-40a1-be2a-764b863a12b6_ENSG00000054148.13"; exon_number "3"; exon_id "61d82038-4387-40a1-be2a-764b863a12b6_ENSG00000054148.13.3";
chr9	/dev/stdin	exon	139745207	139745395	.	+	.	gene_id "61d82038-4387-40a1-be2a-764b863a12b6_ENSG00000054148.13"; transcript_id "61d82038-4387-40a1-be2a-764b863a12b6_ENSG00000054148.13"; exon_number "4"; exon_id "61d82038-4387-40a1-be2a-764b863a12b6_ENSG00000054148.13.4";
chr9	/dev/stdin	CDS	139745207	139745395	.	+	1	gene_id "61d82038-4387-40a1-be2a-764b863a12b6_ENSG00000054148.13"; transcript_id "61d82038-4387-40a1-be2a-764b863a12b6_ENSG00000054148.13"; exon_number "4"; exon_id "61d82038-4387-40a1-be2a-764b863a12b6_ENSG00000054148.13.4";
chr9	/dev/stdin	start_codon	139742392	139742394	.	+	0	gene_id "61d82038-4387-40a1-be2a-764b863a12b6_ENSG00000054148.13"; transcript_id "61d82038-4387-40a1-be2a-764b863a12b6_ENSG00000054148.13"; exon_number "1"; exon_id "61d82038-4387-40a1-be2a-764b863a12b6_ENSG00000054148.13.1";
chr9	/dev/stdin	transcript	139742531	139745395	.	+	.	gene_id "61d82038-4387-40a1-be2a-764b863a12b6-1_ENSG00000054148.13"; transcript_id "61d82038-4387-40a1-be2a-764b863a12b6-1_ENSG00000054148.13";
chr9	/dev/stdin	exon	139742531	139742735	.	+	.	gene_id "61d82038-4387-40a1-be2a-764b863a12b6-1_ENSG00000054148.13"; transcript_id "61d82038-4387-40a1-be2a-764b863a12b6-1_ENSG00000054148.13"; exon_number "1"; exon_id "61d82038-4387-40a1-be2a-764b863a12b6-1_ENSG00000054148.13.1";
chr9	/dev/stdin	CDS	139742531	139742735	.	+	0	gene_id "61d82038-4387-40a1-be2a-764b863a12b6-1_ENSG00000054148.13"; transcript_id "61d82038-4387-40a1-be2a-764b863a12b6-1_ENSG00000054148.13"; exon_number "1"; exon_id "61d82038-4387-40a1-be2a-764b863a12b6-1_ENSG00000054148.13.1";
chr9	/dev/stdin	exon	139743595	139744042	.	+	.	gene_id "61d82038-4387-40a1-be2a-764b863a12b6-1_ENSG00000054148.13"; transcript_id "61d82038-4387-40a1-be2a-764b863a12b6-1_ENSG00000054148.13"; exon_number "2"; exon_id "61d82038-4387-40a1-be2a-764b863a12b6-1_ENSG00000054148.13.2";
chr9	/dev/stdin	CDS	139743595	139744042	.	+	2	gene_id "61d82038-4387-40a1-be2a-764b863a12b6-1_ENSG00000054148.13"; transcript_id "61d82038-4387-40a1-be2a-764b863a12b6-1_ENSG00000054148.13"; exon_number "2"; exon_id "61d82038-4387-40a1-be2a-764b863a12b6-1_ENSG00000054148.13.2";
chr9	/dev/stdin	exon	139744465	139744589	.	+	.	gene_id "61d82038-4387-40a1-be2a-764b863a12b6-1_ENSG00000054148.13"; transcript_id "61d82038-4387-40a1-be2a-764b863a12b6-1_ENSG00000054148.13"; exon_number "3"; exon_id "61d82038-4387-40a1-be2a-764b863a12b6-1_ENSG00000054148.13.3";
chr9	/dev/stdin	CDS	139744465	139744589	.	+	1	gene_id "61d82038-4387-40a1-be2a-764b863a12b6-1_ENSG00000054148.13"; transcript_id "61d82038-4387-40a1-be2a-764b863a12b6-1_ENSG00000054148.13"; exon_number "3"; exon_id "61d82038-4387-40a1-be2a-764b863a12b6-1_ENSG00000054148.13.3";
chr9	/dev/stdin	exon	139745207	139745395	.	+	.	gene_id "61d82038-4387-40a1-be2a-764b863a12b6-1_ENSG00000054148.13"; transcript_id "61d82038-4387-40a1-be2a-764b863a12b6-1_ENSG00000054148.13"; exon_number "4"; exon_id "61d82038-4387-40a1-be2a-764b863a12b6-1_ENSG00000054148.13.4";
chr9	/dev/stdin	CDS	139745207	139745395	.	+	2	gene_id "61d82038-4387-40a1-be2a-764b863a12b6-1_ENSG00000054148.13"; transcript_id "61d82038-4387-40a1-be2a-764b863a12b6-1_ENSG00000054148.13"; exon_number "4"; exon_id "61d82038-4387-40a1-be2a-764b863a12b6-1_ENSG00000054148.13.4";
chr9	/dev/stdin	start_codon	139742531	139742533	.	+	0	gene_id "61d82038-4387-40a1-be2a-764b863a12b6-1_ENSG00000054148.13"; transcript_id "61d82038-4387-40a1-be2a-764b863a12b6-1_ENSG00000054148.13"; exon_number "1"; exon_id "61d82038-4387-40a1-be2a-764b863a12b6-1_ENSG00000054148.13.1";
chr9	/dev/stdin	transcript	139742416	139745395	.	+	.	gene_id "c52bd217-9fab-4b5a-828f-64d4036eeaf7_ENSG00000054148.13"; transcript_id "c52bd217-9fab-4b5a-828f-64d4036eeaf7_ENSG00000054148.13";
chr9	/dev/stdin	exon	139742416	139742735	.	+	.	gene_id "c52bd217-9fab-4b5a-828f-64d4036eeaf7_ENSG00000054148.13"; transcript_id "c52bd217-9fab-4b5a-828f-64d4036eeaf7_ENSG00000054148.13"; exon_number "1"; exon_id "c52bd217-9fab-4b5a-828f-64d4036eeaf7_ENSG00000054148.13.1";
chr9	/dev/stdin	CDS	139742416	139742735	.	+	0	gene_id "c52bd217-9fab-4b5a-828f-64d4036eeaf7_ENSG00000054148.13"; transcript_id "c52bd217-9fab-4b5a-828f-64d4036eeaf7_ENSG00000054148.13"; exon_number "1"; exon_id "c52bd217-9fab-4b5a-828f-64d4036eeaf7_ENSG00000054148.13.1";
chr9	/dev/stdin	exon	139743563	139744042	.	+	.	gene_id "c52bd217-9fab-4b5a-828f-64d4036eeaf7_ENSG00000054148.13"; transcript_id "c52bd217-9fab-4b5a-828f-64d4036eeaf7_ENSG00000054148.13"; exon_number "2"; exon_id "c52bd217-9fab-4b5a-828f-64d4036eeaf7_ENSG00000054148.13.2";
chr9	/dev/stdin	CDS	139743563	139744042	.	+	1	gene_id "c52bd217-9fab-4b5a-828f-64d4036eeaf7_ENSG00000054148.13"; transcript_id "c52bd217-9fab-4b5a-828f-64d4036eeaf7_ENSG00000054148.13"; exon_number "2"; exon_id "c52bd217-9fab-4b5a-828f-64d4036eeaf7_ENSG00000054148.13.2";
chr9	/dev/stdin	exon	139744465	139744589	.	+	.	gene_id "c52bd217-9fab-4b5a-828f-64d4036eeaf7_ENSG00000054148.13"; transcript_id "c52bd217-9fab-4b5a-828f-64d4036eeaf7_ENSG00000054148.13"; exon_number "3"; exon_id "c52bd217-9fab-4b5a-828f-64d4036eeaf7_ENSG00000054148.13.3";
chr9	/dev/stdin	CDS	139744465	139744589	.	+	1	gene_id "c52bd217-9fab-4b5a-828f-64d4036eeaf7_ENSG00000054148.13"; transcript_id "c52bd217-9fab-4b5a-828f-64d4036eeaf7_ENSG00000054148.13"; exon_number "3"; exon_id "c52bd217-9fab-4b5a-828f-64d4036eeaf7_ENSG00000054148.13.3";
chr9	/dev/stdin	exon	139744958	139745012	.	+	.	gene_id "c52bd217-9fab-4b5a-828f-64d4036eeaf7_ENSG00000054148.13"; transcript_id "c52bd217-9fab-4b5a-828f-64d4036eeaf7_ENSG00000054148.13"; exon_number "4"; exon_id "c52bd217-9fab-4b5a-828f-64d4036eeaf7_ENSG00000054148.13.4";
chr9	/dev/stdin	CDS	139744958	139745012	.	+	2	gene_id "c52bd217-9fab-4b5a-828f-64d4036eeaf7_ENSG00000054148.13"; transcript_id "c52bd217-9fab-4b5a-828f-64d4036eeaf7_ENSG00000054148.13"; exon_number "4"; exon_id "c52bd217-9fab-4b5a-828f-64d4036eeaf7_ENSG00000054148.13.4";
chr9	/dev/stdin	exon	139745207	139745395	.	+	.	gene_id "c52bd217-9fab-4b5a-828f-64d4036eeaf7_ENSG00000054148.13"; transcript_id "c52bd217-9fab-4b5a-828f-64d4036eeaf7_ENSG00000054148.13"; exon_number "5"; exon_id "c52bd217-9fab-4b5a-828f-64d4036eeaf7_ENSG00000054148.13.5";
chr9	/dev/stdin	CDS	139745207	139745395	.	+	1	gene_id "c52bd217-9fab-4b5a-828f-64d4036eeaf7_ENSG00000054148.13"; transcript_id "c52bd217-9fab-4b5a-828f-64d4036eeaf7_ENSG00000054148.13"; exon_number "5"; exon_id "c52bd217-9fab-4b5a-828f-64d4036eeaf7_ENSG00000054148.13.5";
chr9	/dev/stdin	start_codon	139742416	139742418	.	+	0	gene_id "c52bd217-9fab-4b5a-828f-64d4036eeaf7_ENSG00000054148.13"; transcript_id "c52bd217-9fab-4b5a-828f-64d4036eeaf7_ENSG00000054148.13"; exon_number "1"; exon_id "c52bd217-9fab-4b5a-828f-64d4036eeaf7_ENSG00000054148.13.1";
chr9	/dev/stdin	transcript	139742392	139745395	.	+	.	gene_id "42f6b14f-12fb-4965-9bcb-73e8163c095d_ENSG00000054148.13"; transcript_id "42f6b14f-12fb-4965-9bcb-73e8163c095d_ENSG00000054148.13";
chr9	/dev/stdin	exon	139742392	139742735	.	+	.	gene_id "42f6b14f-12fb-4965-9bcb-73e8163c095d_ENSG00000054148.13"; transcript_id "42f6b14f-12fb-4965-9bcb-73e8163c095d_ENSG00000054148.13"; exon_number "1"; exon_id "42f6b14f-12fb-4965-9bcb-73e8163c095d_ENSG00000054148.13.1";
chr9	/dev/stdin	CDS	139742392	139742735	.	+	0	gene_id "42f6b14f-12fb-4965-9bcb-73e8163c095d_ENSG00000054148.13"; transcript_id "42f6b14f-12fb-4965-9bcb-73e8163c095d_ENSG00000054148.13"; exon_number "1"; exon_id "42f6b14f-12fb-4965-9bcb-73e8163c095d_ENSG00000054148.13.1";
chr9	/dev/stdin	exon	139743680	139744042	.	+	.	gene_id "42f6b14f-12fb-4965-9bcb-73e8163c095d_ENSG00000054148.13"; transcript_id "42f6b14f-12fb-4965-9bcb-73e8163c095d_ENSG00000054148.13"; exon_number "2"; exon_id "42f6b14f-12fb-4965-9bcb-73e8163c095d_ENSG00000054148.13.2";
chr9	/dev/stdin	CDS	139743680	139744042	.	+	1	gene_id "42f6b14f-12fb-4965-9bcb-73e8163c095d_ENSG00000054148.13"; transcript_id "42f6b14f-12fb-4965-9bcb-73e8163c095d_ENSG00000054148.13"; exon_number "2"; exon_id "42f6b14f-12fb-4965-9bcb-73e8163c095d_ENSG00000054148.13.2";
chr9	/dev/stdin	exon	139744465	139745012	.	+	.	gene_id "42f6b14f-12fb-4965-9bcb-73e8163c095d_ENSG00000054148.13"; transcript_id "42f6b14f-12fb-4965-9bcb-73e8163c095d_ENSG00000054148.13"; exon_number "3"; exon_id "42f6b14f-12fb-4965-9bcb-73e8163c095d_ENSG00000054148.13.3";
chr9	/dev/stdin	CDS	139744465	139745012	.	+	1	gene_id "42f6b14f-12fb-4965-9bcb-73e8163c095d_ENSG00000054148.13"; transcript_id "42f6b14f-12fb-4965-9bcb-73e8163c095d_ENSG00000054148.13"; exon_number "3"; exon_id "42f6b14f-12fb-4965-9bcb-73e8163c095d_ENSG00000054148.13.3";
chr9	/dev/stdin	exon	139745207	139745395	.	+	.	gene_id "42f6b14f-12fb-4965-9bcb-73e8163c095d_ENSG00000054148.13"; transcript_id "42f6b14f-12fb-4965-9bcb-73e8163c095d_ENSG00000054148.13"; exon_number "4"; exon_id "42f6b14f-12fb-4965-9bcb-73e8163c095d_ENSG00000054148.13.4";
chr9	/dev/stdin	CDS	139745207	139745395	.	+	2	gene_id "42f6b14f-12fb-4965-9bcb-73e8163c095d_ENSG00000054148.13"; transcript_id "42f6b14f-12fb-4965-9bcb-73e8163c095d_ENSG00000054148.13"; exon_number "4"; exon_id "42f6b14f-12fb-4965-9bcb-73e8163c095d_ENSG00000054148.13.4";
chr9	/dev/stdin	start_codon	139742392	139742394	.	+	0	gene_id "42f6b14f-12fb-4965-9bcb-73e8163c095d_ENSG00000054148.13"; transcript_id "42f6b14f-12fb-4965-9bcb-73e8163c095d_ENSG00000054148.13"; exon_number "1"; exon_id "42f6b14f-12fb-4965-9bcb-73e8163c095d_ENSG00000054148.13.1";
chr9	/dev/stdin	transcript	139742392	139745395	.	+	.	gene_id "b42a7dff-aaaf-4e9b-900b-b7ec1a458ff4_ENSG00000054148.13"; transcript_id "b42a7dff-aaaf-4e9b-900b-b7ec1a458ff4_ENSG00000054148.13";
chr9	/dev/stdin	exon	139742392	139742735	.	+	.	gene_id "b42a7dff-aaaf-4e9b-900b-b7ec1a458ff4_ENSG00000054148.13"; transcript_id "b42a7dff-aaaf-4e9b-900b-b7ec1a458ff4_ENSG00000054148.13"; exon_number "1"; exon_id "b42a7dff-aaaf-4e9b-900b-b7ec1a458ff4_ENSG00000054148.13.1";
chr9	/dev/stdin	CDS	139742392	139742735	.	+	0	gene_id "b42a7dff-aaaf-4e9b-900b-b7ec1a458ff4_ENSG00000054148.13"; transcript_id "b42a7dff-aaaf-4e9b-900b-b7ec1a458ff4_ENSG00000054148.13"; exon_number "1"; exon_id "b42a7dff-aaaf-4e9b-900b-b7ec1a458ff4_ENSG00000054148.13.1";
chr9	/dev/stdin	exon	139743563	139744042	.	+	.	gene_id "b42a7dff-aaaf-4e9b-900b-b7ec1a458ff4_ENSG00000054148.13"; transcript_id "b42a7dff-aaaf-4e9b-900b-b7ec1a458ff4_ENSG00000054148.13"; exon_number "2"; exon_id "b42a7dff-aaaf-4e9b-900b-b7ec1a458ff4_ENSG00000054148.13.2";
chr9	/dev/stdin	CDS	139743563	139744042	.	+	1	gene_id "b42a7dff-aaaf-4e9b-900b-b7ec1a458ff4_ENSG00000054148.13"; transcript_id "b42a7dff-aaaf-4e9b-900b-b7ec1a458ff4_ENSG00000054148.13"; exon_number "2"; exon_id "b42a7dff-aaaf-4e9b-900b-b7ec1a458ff4_ENSG00000054148.13.2";
chr9	/dev/stdin	exon	139744465	139745012	.	+	.	gene_id "b42a7dff-aaaf-4e9b-900b-b7ec1a458ff4_ENSG00000054148.13"; transcript_id "b42a7dff-aaaf-4e9b-900b-b7ec1a458ff4_ENSG00000054148.13"; exon_number "3"; exon_id "b42a7dff-aaaf-4e9b-900b-b7ec1a458ff4_ENSG00000054148.13.3";
chr9	/dev/stdin	CDS	139744465	139745012	.	+	1	gene_id "b42a7dff-aaaf-4e9b-900b-b7ec1a458ff4_ENSG00000054148.13"; transcript_id "b42a7dff-aaaf-4e9b-900b-b7ec1a458ff4_ENSG00000054148.13"; exon_number "3"; exon_id "b42a7dff-aaaf-4e9b-900b-b7ec1a458ff4_ENSG00000054148.13.3";
chr9	/dev/stdin	exon	139745207	139745395	.	+	.	gene_id "b42a7dff-aaaf-4e9b-900b-b7ec1a458ff4_ENSG00000054148.13"; transcript_id "b42a7dff-aaaf-4e9b-900b-b7ec1a458ff4_ENSG00000054148.13"; exon_number "4"; exon_id "b42a7dff-aaaf-4e9b-900b-b7ec1a458ff4_ENSG00000054148.13.4";
chr9	/dev/stdin	CDS	139745207	139745395	.	+	2	gene_id "b42a7dff-aaaf-4e9b-900b-b7ec1a458ff4_ENSG00000054148.13"; transcript_id "b42a7dff-aaaf-4e9b-900b-b7ec1a458ff4_ENSG00000054148.13"; exon_number "4"; exon_id "b42a7dff-aaaf-4e9b-900b-b7ec1a458ff4_ENSG00000054148.13.4";
chr9	/dev/stdin	start_codon	139742392	139742394	.	+	0	gene_id "b42a7dff-aaaf-4e9b-900b-b7ec1a458ff4_ENSG00000054148.13"; transcript_id "b42a7dff-aaaf-4e9b-900b-b7ec1a458ff4_ENSG00000054148.13"; exon_number "1"; exon_id "b42a7dff-aaaf-4e9b-900b-b7ec1a458ff4_ENSG00000054148.13.1";
chr9	/dev/stdin	transcript	139742416	139745395	.	+	.	gene_id "cf292a35-bfb4-49aa-86a8-7d105e21ccfd_ENSG00000054148.13"; transcript_id "cf292a35-bfb4-49aa-86a8-7d105e21ccfd_ENSG00000054148.13";
chr9	/dev/stdin	exon	139742416	139742735	.	+	.	gene_id "cf292a35-bfb4-49aa-86a8-7d105e21ccfd_ENSG00000054148.13"; transcript_id "cf292a35-bfb4-49aa-86a8-7d105e21ccfd_ENSG00000054148.13"; exon_number "1"; exon_id "cf292a35-bfb4-49aa-86a8-7d105e21ccfd_ENSG00000054148.13.1";
chr9	/dev/stdin	CDS	139742416	139742735	.	+	0	gene_id "cf292a35-bfb4-49aa-86a8-7d105e21ccfd_ENSG00000054148.13"; transcript_id "cf292a35-bfb4-49aa-86a8-7d105e21ccfd_ENSG00000054148.13"; exon_number "1"; exon_id "cf292a35-bfb4-49aa-86a8-7d105e21ccfd_ENSG00000054148.13.1";
chr9	/dev/stdin	exon	139743680	139744042	.	+	.	gene_id "cf292a35-bfb4-49aa-86a8-7d105e21ccfd_ENSG00000054148.13"; transcript_id "cf292a35-bfb4-49aa-86a8-7d105e21ccfd_ENSG00000054148.13"; exon_number "2"; exon_id "cf292a35-bfb4-49aa-86a8-7d105e21ccfd_ENSG00000054148.13.2";
chr9	/dev/stdin	CDS	139743680	139744042	.	+	1	gene_id "cf292a35-bfb4-49aa-86a8-7d105e21ccfd_ENSG00000054148.13"; transcript_id "cf292a35-bfb4-49aa-86a8-7d105e21ccfd_ENSG00000054148.13"; exon_number "2"; exon_id "cf292a35-bfb4-49aa-86a8-7d105e21ccfd_ENSG00000054148.13.2";
chr9	/dev/stdin	exon	139744465	139744589	.	+	.	gene_id "cf292a35-bfb4-49aa-86a8-7d105e21ccfd_ENSG00000054148.13"; transcript_id "cf292a35-bfb4-49aa-86a8-7d105e21ccfd_ENSG00000054148.13"; exon_number "3"; exon_id "cf292a35-bfb4-49aa-86a8-7d105e21ccfd_ENSG00000054148.13.3";
chr9	/dev/stdin	CDS	139744465	139744589	.	+	1	gene_id "cf292a35-bfb4-49aa-86a8-7d105e21ccfd_ENSG00000054148.13"; transcript_id "cf292a35-bfb4-49aa-86a8-7d105e21ccfd_ENSG00000054148.13"; exon_number "3"; exon_id "cf292a35-bfb4-49aa-86a8-7d105e21ccfd_ENSG00000054148.13.3";
chr9	/dev/stdin	exon	139745207	139745395	.	+	.	gene_id "cf292a35-bfb4-49aa-86a8-7d105e21ccfd_ENSG00000054148.13"; transcript_id "cf292a35-bfb4-49aa-86a8-7d105e21ccfd_ENSG00000054148.13"; exon_number "4"; exon_id "cf292a35-bfb4-49aa-86a8-7d105e21ccfd_ENSG00000054148.13.4";
chr9	/dev/stdin	CDS	139745207	139745395	.	+	2	gene_id "cf292a35-bfb4-49aa-86a8-7d105e21ccfd_ENSG00000054148.13"; transcript_id "cf292a35-bfb4-49aa-86a8-7d105e21ccfd_ENSG00000054148.13"; exon_number "4"; exon_id "cf292a35-bfb4-49aa-86a8-7d105e21ccfd_ENSG00000054148.13.4";
chr9	/dev/stdin	start_codon	139742416	139742418	.	+	0	gene_id "cf292a35-bfb4-49aa-86a8-7d105e21ccfd_ENSG00000054148.13"; transcript_id "cf292a35-bfb4-49aa-86a8-7d105e21ccfd_ENSG00000054148.13"; exon_number "1"; exon_id "cf292a35-bfb4-49aa-86a8-7d105e21ccfd_ENSG00000054148.13.1";
chr9	/dev/stdin	transcript	139742531	139745395	.	+	.	gene_id "cf292a35-bfb4-49aa-86a8-7d105e21ccfd-1_ENSG00000054148.13"; transcript_id "cf292a35-bfb4-49aa-86a8-7d105e21ccfd-1_ENSG00000054148.13";
chr9	/dev/stdin	exon	139742531	139742735	.	+	.	gene_id "cf292a35-bfb4-49aa-86a8-7d105e21ccfd-1_ENSG00000054148.13"; transcript_id "cf292a35-bfb4-49aa-86a8-7d105e21ccfd-1_ENSG00000054148.13"; exon_number "1"; exon_id "cf292a35-bfb4-49aa-86a8-7d105e21ccfd-1_ENSG00000054148.13.1";
chr9	/dev/stdin	CDS	139742531	139742735	.	+	0	gene_id "cf292a35-bfb4-49aa-86a8-7d105e21ccfd-1_ENSG00000054148.13"; transcript_id "cf292a35-bfb4-49aa-86a8-7d105e21ccfd-1_ENSG00000054148.13"; exon_number "1"; exon_id "cf292a35-bfb4-49aa-86a8-7d105e21ccfd-1_ENSG00000054148.13.1";
chr9	/dev/stdin	exon	139743680	139744042	.	+	.	gene_id "cf292a35-bfb4-49aa-86a8-7d105e21ccfd-1_ENSG00000054148.13"; transcript_id "cf292a35-bfb4-49aa-86a8-7d105e21ccfd-1_ENSG00000054148.13"; exon_number "2"; exon_id "cf292a35-bfb4-49aa-86a8-7d105e21ccfd-1_ENSG00000054148.13.2";
chr9	/dev/stdin	CDS	139743680	139744042	.	+	2	gene_id "cf292a35-bfb4-49aa-86a8-7d105e21ccfd-1_ENSG00000054148.13"; transcript_id "cf292a35-bfb4-49aa-86a8-7d105e21ccfd-1_ENSG00000054148.13"; exon_number "2"; exon_id "cf292a35-bfb4-49aa-86a8-7d105e21ccfd-1_ENSG00000054148.13.2";
chr9	/dev/stdin	exon	139744465	139744589	.	+	.	gene_id "cf292a35-bfb4-49aa-86a8-7d105e21ccfd-1_ENSG00000054148.13"; transcript_id "cf292a35-bfb4-49aa-86a8-7d105e21ccfd-1_ENSG00000054148.13"; exon_number "3"; exon_id "cf292a35-bfb4-49aa-86a8-7d105e21ccfd-1_ENSG00000054148.13.3";
chr9	/dev/stdin	CDS	139744465	139744589	.	+	2	gene_id "cf292a35-bfb4-49aa-86a8-7d105e21ccfd-1_ENSG00000054148.13"; transcript_id "cf292a35-bfb4-49aa-86a8-7d105e21ccfd-1_ENSG00000054148.13"; exon_number "3"; exon_id "cf292a35-bfb4-49aa-86a8-7d105e21ccfd-1_ENSG00000054148.13.3";
chr9	/dev/stdin	exon	139745207	139745395	.	+	.	gene_id "cf292a35-bfb4-49aa-86a8-7d105e21ccfd-1_ENSG00000054148.13"; transcript_id "cf292a35-bfb4-49aa-86a8-7d105e21ccfd-1_ENSG00000054148.13"; exon_number "4"; exon_id "cf292a35-bfb4-49aa-86a8-7d105e21ccfd-1_ENSG00000054148.13.4";
chr9	/dev/stdin	CDS	139745207	139745392	.	+	0	gene_id "cf292a35-bfb4-49aa-86a8-7d105e21ccfd-1_ENSG00000054148.13"; transcript_id "cf292a35-bfb4-49aa-86a8-7d105e21ccfd-1_ENSG00000054148.13"; exon_number "4"; exon_id "cf292a35-bfb4-49aa-86a8-7d105e21ccfd-1_ENSG00000054148.13.4";
chr9	/dev/stdin	start_codon	139742531	139742533	.	+	0	gene_id "cf292a35-bfb4-49aa-86a8-7d105e21ccfd-1_ENSG00000054148.13"; transcript_id "cf292a35-bfb4-49aa-86a8-7d105e21ccfd-1_ENSG00000054148.13"; exon_number "1"; exon_id "cf292a35-bfb4-49aa-86a8-7d105e21ccfd-1_ENSG00000054148.13.1";
chr9	/dev/stdin	stop_codon	139745393	139745395	.	+	0	gene_id "cf292a35-bfb4-49aa-86a8-7d105e21ccfd-1_ENSG00000054148.13"; transcript_id "cf292a35-bfb4-49aa-86a8-7d105e21ccfd-1_ENSG00000054148.13"; exon_number "4"; exon_id "cf292a35-bfb4-49aa-86a8-7d105e21ccfd-1_ENSG00000054148.13.4";
chr9	/dev/stdin	transcript	139742416	139745395	.	+	.	gene_id "967f72b1-eb84-4e48-831e-d2a9c62d6731_ENSG00000054148.13"; transcript_id "967f72b1-eb84-4e48-831e-d2a9c62d6731_ENSG00000054148.13";
chr9	/dev/stdin	exon	139742416	139742735	.	+	.	gene_id "967f72b1-eb84-4e48-831e-d2a9c62d6731_ENSG00000054148.13"; transcript_id "967f72b1-eb84-4e48-831e-d2a9c62d6731_ENSG00000054148.13"; exon_number "1"; exon_id "967f72b1-eb84-4e48-831e-d2a9c62d6731_ENSG00000054148.13.1";
chr9	/dev/stdin	CDS	139742416	139742735	.	+	0	gene_id "967f72b1-eb84-4e48-831e-d2a9c62d6731_ENSG00000054148.13"; transcript_id "967f72b1-eb84-4e48-831e-d2a9c62d6731_ENSG00000054148.13"; exon_number "1"; exon_id "967f72b1-eb84-4e48-831e-d2a9c62d6731_ENSG00000054148.13.1";
chr9	/dev/stdin	exon	139743595	139744042	.	+	.	gene_id "967f72b1-eb84-4e48-831e-d2a9c62d6731_ENSG00000054148.13"; transcript_id "967f72b1-eb84-4e48-831e-d2a9c62d6731_ENSG00000054148.13"; exon_number "2"; exon_id "967f72b1-eb84-4e48-831e-d2a9c62d6731_ENSG00000054148.13.2";
chr9	/dev/stdin	CDS	139743595	139744042	.	+	1	gene_id "967f72b1-eb84-4e48-831e-d2a9c62d6731_ENSG00000054148.13"; transcript_id "967f72b1-eb84-4e48-831e-d2a9c62d6731_ENSG00000054148.13"; exon_number "2"; exon_id "967f72b1-eb84-4e48-831e-d2a9c62d6731_ENSG00000054148.13.2";
chr9	/dev/stdin	exon	139744465	139744589	.	+	.	gene_id "967f72b1-eb84-4e48-831e-d2a9c62d6731_ENSG00000054148.13"; transcript_id "967f72b1-eb84-4e48-831e-d2a9c62d6731_ENSG00000054148.13"; exon_number "3"; exon_id "967f72b1-eb84-4e48-831e-d2a9c62d6731_ENSG00000054148.13.3";
chr9	/dev/stdin	CDS	139744465	139744589	.	+	0	gene_id "967f72b1-eb84-4e48-831e-d2a9c62d6731_ENSG00000054148.13"; transcript_id "967f72b1-eb84-4e48-831e-d2a9c62d6731_ENSG00000054148.13"; exon_number "3"; exon_id "967f72b1-eb84-4e48-831e-d2a9c62d6731_ENSG00000054148.13.3";
chr9	/dev/stdin	exon	139744958	139745012	.	+	.	gene_id "967f72b1-eb84-4e48-831e-d2a9c62d6731_ENSG00000054148.13"; transcript_id "967f72b1-eb84-4e48-831e-d2a9c62d6731_ENSG00000054148.13"; exon_number "4"; exon_id "967f72b1-eb84-4e48-831e-d2a9c62d6731_ENSG00000054148.13.4";
chr9	/dev/stdin	CDS	139744958	139745012	.	+	1	gene_id "967f72b1-eb84-4e48-831e-d2a9c62d6731_ENSG00000054148.13"; transcript_id "967f72b1-eb84-4e48-831e-d2a9c62d6731_ENSG00000054148.13"; exon_number "4"; exon_id "967f72b1-eb84-4e48-831e-d2a9c62d6731_ENSG00000054148.13.4";
chr9	/dev/stdin	exon	139745207	139745395	.	+	.	gene_id "967f72b1-eb84-4e48-831e-d2a9c62d6731_ENSG00000054148.13"; transcript_id "967f72b1-eb84-4e48-831e-d2a9c62d6731_ENSG00000054148.13"; exon_number "5"; exon_id "967f72b1-eb84-4e48-831e-d2a9c62d6731_ENSG00000054148.13.5";
chr9	/dev/stdin	CDS	139745207	139745392	.	+	0	gene_id "967f72b1-eb84-4e48-831e-d2a9c62d6731_ENSG00000054148.13"; transcript_id "967f72b1-eb84-4e48-831e-d2a9c62d6731_ENSG00000054148.13"; exon_number "5"; exon_id "967f72b1-eb84-4e48-831e-d2a9c62d6731_ENSG00000054148.13.5";
chr9	/dev/stdin	start_codon	139742416	139742418	.	+	0	gene_id "967f72b1-eb84-4e48-831e-d2a9c62d6731_ENSG00000054148.13"; transcript_id "967f72b1-eb84-4e48-831e-d2a9c62d6731_ENSG00000054148.13"; exon_number "1"; exon_id "967f72b1-eb84-4e48-831e-d2a9c62d6731_ENSG00000054148.13.1";
chr9	/dev/stdin	stop_codon	139745393	139745395	.	+	0	gene_id "967f72b1-eb84-4e48-831e-d2a9c62d6731_ENSG00000054148.13"; transcript_id "967f72b1-eb84-4e48-831e-d2a9c62d6731_ENSG00000054148.13"; exon_number "5"; exon_id "967f72b1-eb84-4e48-831e-d2a9c62d6731_ENSG00000054148.13.5";
chr9	/dev/stdin	transcript	139742392	139745395	.	+	.	gene_id "ea90e3aa-a7bd-4116-a055-fb7d23233485_ENSG00000054148.13"; transcript_id "ea90e3aa-a7bd-4116-a055-fb7d23233485_ENSG00000054148.13";
chr9	/dev/stdin	exon	139742392	139742735	.	+	.	gene_id "ea90e3aa-a7bd-4116-a055-fb7d23233485_ENSG00000054148.13"; transcript_id "ea90e3aa-a7bd-4116-a055-fb7d23233485_ENSG00000054148.13"; exon_number "1"; exon_id "ea90e3aa-a7bd-4116-a055-fb7d23233485_ENSG00000054148.13.1";
chr9	/dev/stdin	CDS	139742392	139742735	.	+	0	gene_id "ea90e3aa-a7bd-4116-a055-fb7d23233485_ENSG00000054148.13"; transcript_id "ea90e3aa-a7bd-4116-a055-fb7d23233485_ENSG00000054148.13"; exon_number "1"; exon_id "ea90e3aa-a7bd-4116-a055-fb7d23233485_ENSG00000054148.13.1";
chr9	/dev/stdin	exon	139743680	139744042	.	+	.	gene_id "ea90e3aa-a7bd-4116-a055-fb7d23233485_ENSG00000054148.13"; transcript_id "ea90e3aa-a7bd-4116-a055-fb7d23233485_ENSG00000054148.13"; exon_number "2"; exon_id "ea90e3aa-a7bd-4116-a055-fb7d23233485_ENSG00000054148.13.2";
chr9	/dev/stdin	CDS	139743680	139744042	.	+	1	gene_id "ea90e3aa-a7bd-4116-a055-fb7d23233485_ENSG00000054148.13"; transcript_id "ea90e3aa-a7bd-4116-a055-fb7d23233485_ENSG00000054148.13"; exon_number "2"; exon_id "ea90e3aa-a7bd-4116-a055-fb7d23233485_ENSG00000054148.13.2";
chr9	/dev/stdin	exon	139744465	139744589	.	+	.	gene_id "ea90e3aa-a7bd-4116-a055-fb7d23233485_ENSG00000054148.13"; transcript_id "ea90e3aa-a7bd-4116-a055-fb7d23233485_ENSG00000054148.13"; exon_number "3"; exon_id "ea90e3aa-a7bd-4116-a055-fb7d23233485_ENSG00000054148.13.3";
chr9	/dev/stdin	CDS	139744465	139744589	.	+	1	gene_id "ea90e3aa-a7bd-4116-a055-fb7d23233485_ENSG00000054148.13"; transcript_id "ea90e3aa-a7bd-4116-a055-fb7d23233485_ENSG00000054148.13"; exon_number "3"; exon_id "ea90e3aa-a7bd-4116-a055-fb7d23233485_ENSG00000054148.13.3";
chr9	/dev/stdin	exon	139744958	139745012	.	+	.	gene_id "ea90e3aa-a7bd-4116-a055-fb7d23233485_ENSG00000054148.13"; transcript_id "ea90e3aa-a7bd-4116-a055-fb7d23233485_ENSG00000054148.13"; exon_number "4"; exon_id "ea90e3aa-a7bd-4116-a055-fb7d23233485_ENSG00000054148.13.4";
chr9	/dev/stdin	CDS	139744958	139745012	.	+	2	gene_id "ea90e3aa-a7bd-4116-a055-fb7d23233485_ENSG00000054148.13"; transcript_id "ea90e3aa-a7bd-4116-a055-fb7d23233485_ENSG00000054148.13"; exon_number "4"; exon_id "ea90e3aa-a7bd-4116-a055-fb7d23233485_ENSG00000054148.13.4";
chr9	/dev/stdin	exon	139745207	139745395	.	+	.	gene_id "ea90e3aa-a7bd-4116-a055-fb7d23233485_ENSG00000054148.13"; transcript_id "ea90e3aa-a7bd-4116-a055-fb7d23233485_ENSG00000054148.13"; exon_number "5"; exon_id "ea90e3aa-a7bd-4116-a055-fb7d23233485_ENSG00000054148.13.5";
chr9	/dev/stdin	CDS	139745207	139745395	.	+	1	gene_id "ea90e3aa-a7bd-4116-a055-fb7d23233485_ENSG00000054148.13"; transcript_id "ea90e3aa-a7bd-4116-a055-fb7d23233485_ENSG00000054148.13"; exon_number "5"; exon_id "ea90e3aa-a7bd-4116-a055-fb7d23233485_ENSG00000054148.13.5";
chr9	/dev/stdin	start_codon	139742392	139742394	.	+	0	gene_id "ea90e3aa-a7bd-4116-a055-fb7d23233485_ENSG00000054148.13"; transcript_id "ea90e3aa-a7bd-4116-a055-fb7d23233485_ENSG00000054148.13"; exon_number "1"; exon_id "ea90e3aa-a7bd-4116-a055-fb7d23233485_ENSG00000054148.13.1";
chr9	/dev/stdin	transcript	139742392	139745395	.	+	.	gene_id "f03e4991-0ee0-4df3-bd50-87b43c0e2071_ENSG00000054148.13"; transcript_id "f03e4991-0ee0-4df3-bd50-87b43c0e2071_ENSG00000054148.13";
chr9	/dev/stdin	exon	139742392	139742735	.	+	.	gene_id "f03e4991-0ee0-4df3-bd50-87b43c0e2071_ENSG00000054148.13"; transcript_id "f03e4991-0ee0-4df3-bd50-87b43c0e2071_ENSG00000054148.13"; exon_number "1"; exon_id "f03e4991-0ee0-4df3-bd50-87b43c0e2071_ENSG00000054148.13.1";
chr9	/dev/stdin	CDS	139742392	139742735	.	+	0	gene_id "f03e4991-0ee0-4df3-bd50-87b43c0e2071_ENSG00000054148.13"; transcript_id "f03e4991-0ee0-4df3-bd50-87b43c0e2071_ENSG00000054148.13"; exon_number "1"; exon_id "f03e4991-0ee0-4df3-bd50-87b43c0e2071_ENSG00000054148.13.1";
chr9	/dev/stdin	exon	139743563	139744042	.	+	.	gene_id "f03e4991-0ee0-4df3-bd50-87b43c0e2071_ENSG00000054148.13"; transcript_id "f03e4991-0ee0-4df3-bd50-87b43c0e2071_ENSG00000054148.13"; exon_number "2"; exon_id "f03e4991-0ee0-4df3-bd50-87b43c0e2071_ENSG00000054148.13.2";
chr9	/dev/stdin	CDS	139743563	139744042	.	+	1	gene_id "f03e4991-0ee0-4df3-bd50-87b43c0e2071_ENSG00000054148.13"; transcript_id "f03e4991-0ee0-4df3-bd50-87b43c0e2071_ENSG00000054148.13"; exon_number "2"; exon_id "f03e4991-0ee0-4df3-bd50-87b43c0e2071_ENSG00000054148.13.2";
chr9	/dev/stdin	exon	139744465	139744589	.	+	.	gene_id "f03e4991-0ee0-4df3-bd50-87b43c0e2071_ENSG00000054148.13"; transcript_id "f03e4991-0ee0-4df3-bd50-87b43c0e2071_ENSG00000054148.13"; exon_number "3"; exon_id "f03e4991-0ee0-4df3-bd50-87b43c0e2071_ENSG00000054148.13.3";
chr9	/dev/stdin	CDS	139744465	139744589	.	+	1	gene_id "f03e4991-0ee0-4df3-bd50-87b43c0e2071_ENSG00000054148.13"; transcript_id "f03e4991-0ee0-4df3-bd50-87b43c0e2071_ENSG00000054148.13"; exon_number "3"; exon_id "f03e4991-0ee0-4df3-bd50-87b43c0e2071_ENSG00000054148.13.3";
chr9	/dev/stdin	exon	139744955	139745012	.	+	.	gene_id "f03e4991-0ee0-4df3-bd50-87b43c0e2071_ENSG00000054148.13"; transcript_id "f03e4991-0ee0-4df3-bd50-87b43c0e2071_ENSG00000054148.13"; exon_number "4"; exon_id "f03e4991-0ee0-4df3-bd50-87b43c0e2071_ENSG00000054148.13.4";
chr9	/dev/stdin	CDS	139744955	139745012	.	+	2	gene_id "f03e4991-0ee0-4df3-bd50-87b43c0e2071_ENSG00000054148.13"; transcript_id "f03e4991-0ee0-4df3-bd50-87b43c0e2071_ENSG00000054148.13"; exon_number "4"; exon_id "f03e4991-0ee0-4df3-bd50-87b43c0e2071_ENSG00000054148.13.4";
chr9	/dev/stdin	exon	139745207	139745395	.	+	.	gene_id "f03e4991-0ee0-4df3-bd50-87b43c0e2071_ENSG00000054148.13"; transcript_id "f03e4991-0ee0-4df3-bd50-87b43c0e2071_ENSG00000054148.13"; exon_number "5"; exon_id "f03e4991-0ee0-4df3-bd50-87b43c0e2071_ENSG00000054148.13.5";
chr9	/dev/stdin	CDS	139745207	139745395	.	+	1	gene_id "f03e4991-0ee0-4df3-bd50-87b43c0e2071_ENSG00000054148.13"; transcript_id "f03e4991-0ee0-4df3-bd50-87b43c0e2071_ENSG00000054148.13"; exon_number "5"; exon_id "f03e4991-0ee0-4df3-bd50-87b43c0e2071_ENSG00000054148.13.5";
chr9	/dev/stdin	start_codon	139742392	139742394	.	+	0	gene_id "f03e4991-0ee0-4df3-bd50-87b43c0e2071_ENSG00000054148.13"; transcript_id "f03e4991-0ee0-4df3-bd50-87b43c0e2071_ENSG00000054148.13"; exon_number "1"; exon_id "f03e4991-0ee0-4df3-bd50-87b43c0e2071_ENSG00000054148.13.1";
chr9	/dev/stdin	transcript	139742392	139745395	.	+	.	gene_id "e8b99b8b-84cf-43db-89d7-83b87ce17786_ENSG00000054148.13"; transcript_id "e8b99b8b-84cf-43db-89d7-83b87ce17786_ENSG00000054148.13";
chr9	/dev/stdin	exon	139742392	139742735	.	+	.	gene_id "e8b99b8b-84cf-43db-89d7-83b87ce17786_ENSG00000054148.13"; transcript_id "e8b99b8b-84cf-43db-89d7-83b87ce17786_ENSG00000054148.13"; exon_number "1"; exon_id "e8b99b8b-84cf-43db-89d7-83b87ce17786_ENSG00000054148.13.1";
chr9	/dev/stdin	CDS	139742392	139742735	.	+	0	gene_id "e8b99b8b-84cf-43db-89d7-83b87ce17786_ENSG00000054148.13"; transcript_id "e8b99b8b-84cf-43db-89d7-83b87ce17786_ENSG00000054148.13"; exon_number "1"; exon_id "e8b99b8b-84cf-43db-89d7-83b87ce17786_ENSG00000054148.13.1";
chr9	/dev/stdin	exon	139743595	139744042	.	+	.	gene_id "e8b99b8b-84cf-43db-89d7-83b87ce17786_ENSG00000054148.13"; transcript_id "e8b99b8b-84cf-43db-89d7-83b87ce17786_ENSG00000054148.13"; exon_number "2"; exon_id "e8b99b8b-84cf-43db-89d7-83b87ce17786_ENSG00000054148.13.2";
chr9	/dev/stdin	CDS	139743595	139744042	.	+	1	gene_id "e8b99b8b-84cf-43db-89d7-83b87ce17786_ENSG00000054148.13"; transcript_id "e8b99b8b-84cf-43db-89d7-83b87ce17786_ENSG00000054148.13"; exon_number "2"; exon_id "e8b99b8b-84cf-43db-89d7-83b87ce17786_ENSG00000054148.13.2";
chr9	/dev/stdin	exon	139744465	139744589	.	+	.	gene_id "e8b99b8b-84cf-43db-89d7-83b87ce17786_ENSG00000054148.13"; transcript_id "e8b99b8b-84cf-43db-89d7-83b87ce17786_ENSG00000054148.13"; exon_number "3"; exon_id "e8b99b8b-84cf-43db-89d7-83b87ce17786_ENSG00000054148.13.3";
chr9	/dev/stdin	CDS	139744465	139744589	.	+	0	gene_id "e8b99b8b-84cf-43db-89d7-83b87ce17786_ENSG00000054148.13"; transcript_id "e8b99b8b-84cf-43db-89d7-83b87ce17786_ENSG00000054148.13"; exon_number "3"; exon_id "e8b99b8b-84cf-43db-89d7-83b87ce17786_ENSG00000054148.13.3";
chr9	/dev/stdin	exon	139744955	139745012	.	+	.	gene_id "e8b99b8b-84cf-43db-89d7-83b87ce17786_ENSG00000054148.13"; transcript_id "e8b99b8b-84cf-43db-89d7-83b87ce17786_ENSG00000054148.13"; exon_number "4"; exon_id "e8b99b8b-84cf-43db-89d7-83b87ce17786_ENSG00000054148.13.4";
chr9	/dev/stdin	CDS	139744955	139745012	.	+	1	gene_id "e8b99b8b-84cf-43db-89d7-83b87ce17786_ENSG00000054148.13"; transcript_id "e8b99b8b-84cf-43db-89d7-83b87ce17786_ENSG00000054148.13"; exon_number "4"; exon_id "e8b99b8b-84cf-43db-89d7-83b87ce17786_ENSG00000054148.13.4";
chr9	/dev/stdin	exon	139745207	139745395	.	+	.	gene_id "e8b99b8b-84cf-43db-89d7-83b87ce17786_ENSG00000054148.13"; transcript_id "e8b99b8b-84cf-43db-89d7-83b87ce17786_ENSG00000054148.13"; exon_number "5"; exon_id "e8b99b8b-84cf-43db-89d7-83b87ce17786_ENSG00000054148.13.5";
chr9	/dev/stdin	CDS	139745207	139745392	.	+	0	gene_id "e8b99b8b-84cf-43db-89d7-83b87ce17786_ENSG00000054148.13"; transcript_id "e8b99b8b-84cf-43db-89d7-83b87ce17786_ENSG00000054148.13"; exon_number "5"; exon_id "e8b99b8b-84cf-43db-89d7-83b87ce17786_ENSG00000054148.13.5";
chr9	/dev/stdin	start_codon	139742392	139742394	.	+	0	gene_id "e8b99b8b-84cf-43db-89d7-83b87ce17786_ENSG00000054148.13"; transcript_id "e8b99b8b-84cf-43db-89d7-83b87ce17786_ENSG00000054148.13"; exon_number "1"; exon_id "e8b99b8b-84cf-43db-89d7-83b87ce17786_ENSG00000054148.13.1";
chr9	/dev/stdin	stop_codon	139745393	139745395	.	+	0	gene_id "e8b99b8b-84cf-43db-89d7-83b87ce17786_ENSG00000054148.13"; transcript_id "e8b99b8b-84cf-43db-89d7-83b87ce17786_ENSG00000054148.13"; exon_number "5"; exon_id "e8b99b8b-84cf-43db-89d7-83b87ce17786_ENSG00000054148.13.5";
chr9	/dev/stdin	transcript	139743878	139745395	.	+	.	gene_id "d4a4dbb1-594d-4f00-b59a-9035ca66ec12_ENSG00000054148.13"; transcript_id "d4a4dbb1-594d-4f00-b59a-9035ca66ec12_ENSG00000054148.13";
chr9	/dev/stdin	exon	139743878	139744042	.	+	.	gene_id "d4a4dbb1-594d-4f00-b59a-9035ca66ec12_ENSG00000054148.13"; transcript_id "d4a4dbb1-594d-4f00-b59a-9035ca66ec12_ENSG00000054148.13"; exon_number "1"; exon_id "d4a4dbb1-594d-4f00-b59a-9035ca66ec12_ENSG00000054148.13.1";
chr9	/dev/stdin	CDS	139743878	139744042	.	+	0	gene_id "d4a4dbb1-594d-4f00-b59a-9035ca66ec12_ENSG00000054148.13"; transcript_id "d4a4dbb1-594d-4f00-b59a-9035ca66ec12_ENSG00000054148.13"; exon_number "1"; exon_id "d4a4dbb1-594d-4f00-b59a-9035ca66ec12_ENSG00000054148.13.1";
chr9	/dev/stdin	exon	139744465	139745395	.	+	.	gene_id "d4a4dbb1-594d-4f00-b59a-9035ca66ec12_ENSG00000054148.13"; transcript_id "d4a4dbb1-594d-4f00-b59a-9035ca66ec12_ENSG00000054148.13"; exon_number "2"; exon_id "d4a4dbb1-594d-4f00-b59a-9035ca66ec12_ENSG00000054148.13.2";
chr9	/dev/stdin	CDS	139744465	139745395	.	+	0	gene_id "d4a4dbb1-594d-4f00-b59a-9035ca66ec12_ENSG00000054148.13"; transcript_id "d4a4dbb1-594d-4f00-b59a-9035ca66ec12_ENSG00000054148.13"; exon_number "2"; exon_id "d4a4dbb1-594d-4f00-b59a-9035ca66ec12_ENSG00000054148.13.2";
chr9	/dev/stdin	start_codon	139743878	139743880	.	+	0	gene_id "d4a4dbb1-594d-4f00-b59a-9035ca66ec12_ENSG00000054148.13"; transcript_id "d4a4dbb1-594d-4f00-b59a-9035ca66ec12_ENSG00000054148.13"; exon_number "1"; exon_id "d4a4dbb1-594d-4f00-b59a-9035ca66ec12_ENSG00000054148.13.1";
chr9	/dev/stdin	transcript	139743878	139745395	.	+	.	gene_id "709ff3a6-57be-4a0e-9b20-6402d23f52b6_ENSG00000054148.13"; transcript_id "709ff3a6-57be-4a0e-9b20-6402d23f52b6_ENSG00000054148.13";
chr9	/dev/stdin	exon	139743878	139744025	.	+	.	gene_id "709ff3a6-57be-4a0e-9b20-6402d23f52b6_ENSG00000054148.13"; transcript_id "709ff3a6-57be-4a0e-9b20-6402d23f52b6_ENSG00000054148.13"; exon_number "1"; exon_id "709ff3a6-57be-4a0e-9b20-6402d23f52b6_ENSG00000054148.13.1";
chr9	/dev/stdin	CDS	139743878	139744025	.	+	0	gene_id "709ff3a6-57be-4a0e-9b20-6402d23f52b6_ENSG00000054148.13"; transcript_id "709ff3a6-57be-4a0e-9b20-6402d23f52b6_ENSG00000054148.13"; exon_number "1"; exon_id "709ff3a6-57be-4a0e-9b20-6402d23f52b6_ENSG00000054148.13.1";
chr9	/dev/stdin	exon	139744465	139744589	.	+	.	gene_id "709ff3a6-57be-4a0e-9b20-6402d23f52b6_ENSG00000054148.13"; transcript_id "709ff3a6-57be-4a0e-9b20-6402d23f52b6_ENSG00000054148.13"; exon_number "2"; exon_id "709ff3a6-57be-4a0e-9b20-6402d23f52b6_ENSG00000054148.13.2";
chr9	/dev/stdin	CDS	139744465	139744589	.	+	2	gene_id "709ff3a6-57be-4a0e-9b20-6402d23f52b6_ENSG00000054148.13"; transcript_id "709ff3a6-57be-4a0e-9b20-6402d23f52b6_ENSG00000054148.13"; exon_number "2"; exon_id "709ff3a6-57be-4a0e-9b20-6402d23f52b6_ENSG00000054148.13.2";
chr9	/dev/stdin	exon	139745207	139745395	.	+	.	gene_id "709ff3a6-57be-4a0e-9b20-6402d23f52b6_ENSG00000054148.13"; transcript_id "709ff3a6-57be-4a0e-9b20-6402d23f52b6_ENSG00000054148.13"; exon_number "3"; exon_id "709ff3a6-57be-4a0e-9b20-6402d23f52b6_ENSG00000054148.13.3";
chr9	/dev/stdin	CDS	139745207	139745392	.	+	0	gene_id "709ff3a6-57be-4a0e-9b20-6402d23f52b6_ENSG00000054148.13"; transcript_id "709ff3a6-57be-4a0e-9b20-6402d23f52b6_ENSG00000054148.13"; exon_number "3"; exon_id "709ff3a6-57be-4a0e-9b20-6402d23f52b6_ENSG00000054148.13.3";
chr9	/dev/stdin	start_codon	139743878	139743880	.	+	0	gene_id "709ff3a6-57be-4a0e-9b20-6402d23f52b6_ENSG00000054148.13"; transcript_id "709ff3a6-57be-4a0e-9b20-6402d23f52b6_ENSG00000054148.13"; exon_number "1"; exon_id "709ff3a6-57be-4a0e-9b20-6402d23f52b6_ENSG00000054148.13.1";
chr9	/dev/stdin	stop_codon	139745393	139745395	.	+	0	gene_id "709ff3a6-57be-4a0e-9b20-6402d23f52b6_ENSG00000054148.13"; transcript_id "709ff3a6-57be-4a0e-9b20-6402d23f52b6_ENSG00000054148.13"; exon_number "3"; exon_id "709ff3a6-57be-4a0e-9b20-6402d23f52b6_ENSG00000054148.13.3";
chr9	/dev/stdin	transcript	139743878	139745395	.	+	.	gene_id "c6f339d5-ab56-4d2b-a41b-57517d8d7ca7_ENSG00000054148.13"; transcript_id "c6f339d5-ab56-4d2b-a41b-57517d8d7ca7_ENSG00000054148.13";
chr9	/dev/stdin	exon	139743878	139744025	.	+	.	gene_id "c6f339d5-ab56-4d2b-a41b-57517d8d7ca7_ENSG00000054148.13"; transcript_id "c6f339d5-ab56-4d2b-a41b-57517d8d7ca7_ENSG00000054148.13"; exon_number "1"; exon_id "c6f339d5-ab56-4d2b-a41b-57517d8d7ca7_ENSG00000054148.13.1";
chr9	/dev/stdin	CDS	139743878	139744025	.	+	0	gene_id "c6f339d5-ab56-4d2b-a41b-57517d8d7ca7_ENSG00000054148.13"; transcript_id "c6f339d5-ab56-4d2b-a41b-57517d8d7ca7_ENSG00000054148.13"; exon_number "1"; exon_id "c6f339d5-ab56-4d2b-a41b-57517d8d7ca7_ENSG00000054148.13.1";
chr9	/dev/stdin	exon	139744465	139745012	.	+	.	gene_id "c6f339d5-ab56-4d2b-a41b-57517d8d7ca7_ENSG00000054148.13"; transcript_id "c6f339d5-ab56-4d2b-a41b-57517d8d7ca7_ENSG00000054148.13"; exon_number "2"; exon_id "c6f339d5-ab56-4d2b-a41b-57517d8d7ca7_ENSG00000054148.13.2";
chr9	/dev/stdin	CDS	139744465	139745012	.	+	2	gene_id "c6f339d5-ab56-4d2b-a41b-57517d8d7ca7_ENSG00000054148.13"; transcript_id "c6f339d5-ab56-4d2b-a41b-57517d8d7ca7_ENSG00000054148.13"; exon_number "2"; exon_id "c6f339d5-ab56-4d2b-a41b-57517d8d7ca7_ENSG00000054148.13.2";
chr9	/dev/stdin	exon	139745207	139745395	.	+	.	gene_id "c6f339d5-ab56-4d2b-a41b-57517d8d7ca7_ENSG00000054148.13"; transcript_id "c6f339d5-ab56-4d2b-a41b-57517d8d7ca7_ENSG00000054148.13"; exon_number "3"; exon_id "c6f339d5-ab56-4d2b-a41b-57517d8d7ca7_ENSG00000054148.13.3";
chr9	/dev/stdin	CDS	139745207	139745392	.	+	0	gene_id "c6f339d5-ab56-4d2b-a41b-57517d8d7ca7_ENSG00000054148.13"; transcript_id "c6f339d5-ab56-4d2b-a41b-57517d8d7ca7_ENSG00000054148.13"; exon_number "3"; exon_id "c6f339d5-ab56-4d2b-a41b-57517d8d7ca7_ENSG00000054148.13.3";
chr9	/dev/stdin	start_codon	139743878	139743880	.	+	0	gene_id "c6f339d5-ab56-4d2b-a41b-57517d8d7ca7_ENSG00000054148.13"; transcript_id "c6f339d5-ab56-4d2b-a41b-57517d8d7ca7_ENSG00000054148.13"; exon_number "1"; exon_id "c6f339d5-ab56-4d2b-a41b-57517d8d7ca7_ENSG00000054148.13.1";
chr9	/dev/stdin	stop_codon	139745393	139745395	.	+	0	gene_id "c6f339d5-ab56-4d2b-a41b-57517d8d7ca7_ENSG00000054148.13"; transcript_id "c6f339d5-ab56-4d2b-a41b-57517d8d7ca7_ENSG00000054148.13"; exon_number "3"; exon_id "c6f339d5-ab56-4d2b-a41b-57517d8d7ca7_ENSG00000054148.13.3";
chr9	/dev/stdin	transcript	139743878	139745395	.	+	.	gene_id "32612006-fcd4-478a-ac18-378ca5be0a21_ENSG00000054148.13"; transcript_id "32612006-fcd4-478a-ac18-378ca5be0a21_ENSG00000054148.13";
chr9	/dev/stdin	exon	139743878	139744025	.	+	.	gene_id "32612006-fcd4-478a-ac18-378ca5be0a21_ENSG00000054148.13"; transcript_id "32612006-fcd4-478a-ac18-378ca5be0a21_ENSG00000054148.13"; exon_number "1"; exon_id "32612006-fcd4-478a-ac18-378ca5be0a21_ENSG00000054148.13.1";
chr9	/dev/stdin	CDS	139743878	139744025	.	+	0	gene_id "32612006-fcd4-478a-ac18-378ca5be0a21_ENSG00000054148.13"; transcript_id "32612006-fcd4-478a-ac18-378ca5be0a21_ENSG00000054148.13"; exon_number "1"; exon_id "32612006-fcd4-478a-ac18-378ca5be0a21_ENSG00000054148.13.1";
chr9	/dev/stdin	exon	139744465	139744589	.	+	.	gene_id "32612006-fcd4-478a-ac18-378ca5be0a21_ENSG00000054148.13"; transcript_id "32612006-fcd4-478a-ac18-378ca5be0a21_ENSG00000054148.13"; exon_number "2"; exon_id "32612006-fcd4-478a-ac18-378ca5be0a21_ENSG00000054148.13.2";
chr9	/dev/stdin	CDS	139744465	139744589	.	+	2	gene_id "32612006-fcd4-478a-ac18-378ca5be0a21_ENSG00000054148.13"; transcript_id "32612006-fcd4-478a-ac18-378ca5be0a21_ENSG00000054148.13"; exon_number "2"; exon_id "32612006-fcd4-478a-ac18-378ca5be0a21_ENSG00000054148.13.2";
chr9	/dev/stdin	exon	139744958	139745012	.	+	.	gene_id "32612006-fcd4-478a-ac18-378ca5be0a21_ENSG00000054148.13"; transcript_id "32612006-fcd4-478a-ac18-378ca5be0a21_ENSG00000054148.13"; exon_number "3"; exon_id "32612006-fcd4-478a-ac18-378ca5be0a21_ENSG00000054148.13.3";
chr9	/dev/stdin	CDS	139744958	139745012	.	+	0	gene_id "32612006-fcd4-478a-ac18-378ca5be0a21_ENSG00000054148.13"; transcript_id "32612006-fcd4-478a-ac18-378ca5be0a21_ENSG00000054148.13"; exon_number "3"; exon_id "32612006-fcd4-478a-ac18-378ca5be0a21_ENSG00000054148.13.3";
chr9	/dev/stdin	exon	139745207	139745395	.	+	.	gene_id "32612006-fcd4-478a-ac18-378ca5be0a21_ENSG00000054148.13"; transcript_id "32612006-fcd4-478a-ac18-378ca5be0a21_ENSG00000054148.13"; exon_number "4"; exon_id "32612006-fcd4-478a-ac18-378ca5be0a21_ENSG00000054148.13.4";
chr9	/dev/stdin	CDS	139745207	139745395	.	+	2	gene_id "32612006-fcd4-478a-ac18-378ca5be0a21_ENSG00000054148.13"; transcript_id "32612006-fcd4-478a-ac18-378ca5be0a21_ENSG00000054148.13"; exon_number "4"; exon_id "32612006-fcd4-478a-ac18-378ca5be0a21_ENSG00000054148.13.4";
chr9	/dev/stdin	start_codon	139743878	139743880	.	+	0	gene_id "32612006-fcd4-478a-ac18-378ca5be0a21_ENSG00000054148.13"; transcript_id "32612006-fcd4-478a-ac18-378ca5be0a21_ENSG00000054148.13"; exon_number "1"; exon_id "32612006-fcd4-478a-ac18-378ca5be0a21_ENSG00000054148.13.1";
chr9	/dev/stdin	transcript	139744232	139745395	.	+	.	gene_id "ENST00000463215.1_ENSG00000054148.13"; transcript_id "ENST00000463215.1_ENSG00000054148.13";
chr9	/dev/stdin	exon	139744232	139744589	.	+	.	gene_id "ENST00000463215.1_ENSG00000054148.13"; transcript_id "ENST00000463215.1_ENSG00000054148.13"; exon_number "1"; exon_id "ENST00000463215.1_ENSG00000054148.13.1";
chr9	/dev/stdin	CDS	139744232	139744589	.	+	0	gene_id "ENST00000463215.1_ENSG00000054148.13"; transcript_id "ENST00000463215.1_ENSG00000054148.13"; exon_number "1"; exon_id "ENST00000463215.1_ENSG00000054148.13.1";
chr9	/dev/stdin	exon	139745207	139745395	.	+	.	gene_id "ENST00000463215.1_ENSG00000054148.13"; transcript_id "ENST00000463215.1_ENSG00000054148.13"; exon_number "2"; exon_id "ENST00000463215.1_ENSG00000054148.13.2";
chr9	/dev/stdin	CDS	139745207	139745395	.	+	2	gene_id "ENST00000463215.1_ENSG00000054148.13"; transcript_id "ENST00000463215.1_ENSG00000054148.13"; exon_number "2"; exon_id "ENST00000463215.1_ENSG00000054148.13.2";
chr9	/dev/stdin	start_codon	139744232	139744234	.	+	0	gene_id "ENST00000463215.1_ENSG00000054148.13"; transcript_id "ENST00000463215.1_ENSG00000054148.13"; exon_number "1"; exon_id "ENST00000463215.1_ENSG00000054148.13.1";
chr9	/dev/stdin	transcript	139753474	139755249	.	+	.	gene_id "5b23d206-09f1-41d9-bf20-a0d20bbe5bef_ENSG00000177943.9"; transcript_id "5b23d206-09f1-41d9-bf20-a0d20bbe5bef_ENSG00000177943.9";
chr9	/dev/stdin	exon	139753474	139753584	.	+	.	gene_id "5b23d206-09f1-41d9-bf20-a0d20bbe5bef_ENSG00000177943.9"; transcript_id "5b23d206-09f1-41d9-bf20-a0d20bbe5bef_ENSG00000177943.9"; exon_number "1"; exon_id "5b23d206-09f1-41d9-bf20-a0d20bbe5bef_ENSG00000177943.9.1";
chr9	/dev/stdin	CDS	139753474	139753584	.	+	0	gene_id "5b23d206-09f1-41d9-bf20-a0d20bbe5bef_ENSG00000177943.9"; transcript_id "5b23d206-09f1-41d9-bf20-a0d20bbe5bef_ENSG00000177943.9"; exon_number "1"; exon_id "5b23d206-09f1-41d9-bf20-a0d20bbe5bef_ENSG00000177943.9.1";
chr9	/dev/stdin	exon	139753661	139753769	.	+	.	gene_id "5b23d206-09f1-41d9-bf20-a0d20bbe5bef_ENSG00000177943.9"; transcript_id "5b23d206-09f1-41d9-bf20-a0d20bbe5bef_ENSG00000177943.9"; exon_number "2"; exon_id "5b23d206-09f1-41d9-bf20-a0d20bbe5bef_ENSG00000177943.9.2";
chr9	/dev/stdin	CDS	139753661	139753769	.	+	0	gene_id "5b23d206-09f1-41d9-bf20-a0d20bbe5bef_ENSG00000177943.9"; transcript_id "5b23d206-09f1-41d9-bf20-a0d20bbe5bef_ENSG00000177943.9"; exon_number "2"; exon_id "5b23d206-09f1-41d9-bf20-a0d20bbe5bef_ENSG00000177943.9.2";
chr9	/dev/stdin	exon	139754338	139754516	.	+	.	gene_id "5b23d206-09f1-41d9-bf20-a0d20bbe5bef_ENSG00000177943.9"; transcript_id "5b23d206-09f1-41d9-bf20-a0d20bbe5bef_ENSG00000177943.9"; exon_number "3"; exon_id "5b23d206-09f1-41d9-bf20-a0d20bbe5bef_ENSG00000177943.9.3";
chr9	/dev/stdin	CDS	139754338	139754516	.	+	2	gene_id "5b23d206-09f1-41d9-bf20-a0d20bbe5bef_ENSG00000177943.9"; transcript_id "5b23d206-09f1-41d9-bf20-a0d20bbe5bef_ENSG00000177943.9"; exon_number "3"; exon_id "5b23d206-09f1-41d9-bf20-a0d20bbe5bef_ENSG00000177943.9.3";
chr9	/dev/stdin	exon	139755014	139755249	.	+	.	gene_id "5b23d206-09f1-41d9-bf20-a0d20bbe5bef_ENSG00000177943.9"; transcript_id "5b23d206-09f1-41d9-bf20-a0d20bbe5bef_ENSG00000177943.9"; exon_number "4"; exon_id "5b23d206-09f1-41d9-bf20-a0d20bbe5bef_ENSG00000177943.9.4";
chr9	/dev/stdin	CDS	139755014	139755249	.	+	0	gene_id "5b23d206-09f1-41d9-bf20-a0d20bbe5bef_ENSG00000177943.9"; transcript_id "5b23d206-09f1-41d9-bf20-a0d20bbe5bef_ENSG00000177943.9"; exon_number "4"; exon_id "5b23d206-09f1-41d9-bf20-a0d20bbe5bef_ENSG00000177943.9.4";
chr9	/dev/stdin	start_codon	139753474	139753476	.	+	0	gene_id "5b23d206-09f1-41d9-bf20-a0d20bbe5bef_ENSG00000177943.9"; transcript_id "5b23d206-09f1-41d9-bf20-a0d20bbe5bef_ENSG00000177943.9"; exon_number "1"; exon_id "5b23d206-09f1-41d9-bf20-a0d20bbe5bef_ENSG00000177943.9.1";
chr9	/dev/stdin	transcript	139756572	139760718	.	-	.	gene_id "5c035472-092f-447d-853c-11040f01a441_ENSG00000107223.8"; transcript_id "5c035472-092f-447d-853c-11040f01a441_ENSG00000107223.8";
chr9	/dev/stdin	exon	139756572	139756948	.	-	.	gene_id "5c035472-092f-447d-853c-11040f01a441_ENSG00000107223.8"; transcript_id "5c035472-092f-447d-853c-11040f01a441_ENSG00000107223.8"; exon_number "1"; exon_id "5c035472-092f-447d-853c-11040f01a441_ENSG00000107223.8.1";
chr9	/dev/stdin	CDS	139756575	139756948	.	-	2	gene_id "5c035472-092f-447d-853c-11040f01a441_ENSG00000107223.8"; transcript_id "5c035472-092f-447d-853c-11040f01a441_ENSG00000107223.8"; exon_number "1"; exon_id "5c035472-092f-447d-853c-11040f01a441_ENSG00000107223.8.1";
chr9	/dev/stdin	exon	139757358	139757451	.	-	.	gene_id "5c035472-092f-447d-853c-11040f01a441_ENSG00000107223.8"; transcript_id "5c035472-092f-447d-853c-11040f01a441_ENSG00000107223.8"; exon_number "2"; exon_id "5c035472-092f-447d-853c-11040f01a441_ENSG00000107223.8.2";
chr9	/dev/stdin	CDS	139757358	139757451	.	-	0	gene_id "5c035472-092f-447d-853c-11040f01a441_ENSG00000107223.8"; transcript_id "5c035472-092f-447d-853c-11040f01a441_ENSG00000107223.8"; exon_number "2"; exon_id "5c035472-092f-447d-853c-11040f01a441_ENSG00000107223.8.2";
chr9	/dev/stdin	exon	139757740	139757900	.	-	.	gene_id "5c035472-092f-447d-853c-11040f01a441_ENSG00000107223.8"; transcript_id "5c035472-092f-447d-853c-11040f01a441_ENSG00000107223.8"; exon_number "3"; exon_id "5c035472-092f-447d-853c-11040f01a441_ENSG00000107223.8.3";
chr9	/dev/stdin	CDS	139757740	139757900	.	-	2	gene_id "5c035472-092f-447d-853c-11040f01a441_ENSG00000107223.8"; transcript_id "5c035472-092f-447d-853c-11040f01a441_ENSG00000107223.8"; exon_number "3"; exon_id "5c035472-092f-447d-853c-11040f01a441_ENSG00000107223.8.3";
chr9	/dev/stdin	exon	139758268	139758323	.	-	.	gene_id "5c035472-092f-447d-853c-11040f01a441_ENSG00000107223.8"; transcript_id "5c035472-092f-447d-853c-11040f01a441_ENSG00000107223.8"; exon_number "4"; exon_id "5c035472-092f-447d-853c-11040f01a441_ENSG00000107223.8.4";
chr9	/dev/stdin	CDS	139758268	139758323	.	-	1	gene_id "5c035472-092f-447d-853c-11040f01a441_ENSG00000107223.8"; transcript_id "5c035472-092f-447d-853c-11040f01a441_ENSG00000107223.8"; exon_number "4"; exon_id "5c035472-092f-447d-853c-11040f01a441_ENSG00000107223.8.4";
chr9	/dev/stdin	exon	139760633	139760718	.	-	.	gene_id "5c035472-092f-447d-853c-11040f01a441_ENSG00000107223.8"; transcript_id "5c035472-092f-447d-853c-11040f01a441_ENSG00000107223.8"; exon_number "5"; exon_id "5c035472-092f-447d-853c-11040f01a441_ENSG00000107223.8.5";
chr9	/dev/stdin	CDS	139760633	139760718	.	-	0	gene_id "5c035472-092f-447d-853c-11040f01a441_ENSG00000107223.8"; transcript_id "5c035472-092f-447d-853c-11040f01a441_ENSG00000107223.8"; exon_number "5"; exon_id "5c035472-092f-447d-853c-11040f01a441_ENSG00000107223.8.5";
chr9	/dev/stdin	start_codon	139760716	139760718	.	-	0	gene_id "5c035472-092f-447d-853c-11040f01a441_ENSG00000107223.8"; transcript_id "5c035472-092f-447d-853c-11040f01a441_ENSG00000107223.8"; exon_number "5"; exon_id "5c035472-092f-447d-853c-11040f01a441_ENSG00000107223.8.5";
chr9	/dev/stdin	stop_codon	139756572	139756574	.	-	0	gene_id "5c035472-092f-447d-853c-11040f01a441_ENSG00000107223.8"; transcript_id "5c035472-092f-447d-853c-11040f01a441_ENSG00000107223.8"; exon_number "1"; exon_id "5c035472-092f-447d-853c-11040f01a441_ENSG00000107223.8.1";
chr9	/dev/stdin	transcript	139756572	139760718	.	-	.	gene_id "ENST00000224073.1_ENSG00000107223.8"; transcript_id "ENST00000224073.1_ENSG00000107223.8";
chr9	/dev/stdin	exon	139756572	139756797	.	-	.	gene_id "ENST00000224073.1_ENSG00000107223.8"; transcript_id "ENST00000224073.1_ENSG00000107223.8"; exon_number "1"; exon_id "ENST00000224073.1_ENSG00000107223.8.1";
chr9	/dev/stdin	CDS	139756572	139756797	.	-	0	gene_id "ENST00000224073.1_ENSG00000107223.8"; transcript_id "ENST00000224073.1_ENSG00000107223.8"; exon_number "1"; exon_id "ENST00000224073.1_ENSG00000107223.8.1";
chr9	/dev/stdin	exon	139757358	139757451	.	-	.	gene_id "ENST00000224073.1_ENSG00000107223.8"; transcript_id "ENST00000224073.1_ENSG00000107223.8"; exon_number "2"; exon_id "ENST00000224073.1_ENSG00000107223.8.2";
chr9	/dev/stdin	CDS	139757358	139757451	.	-	1	gene_id "ENST00000224073.1_ENSG00000107223.8"; transcript_id "ENST00000224073.1_ENSG00000107223.8"; exon_number "2"; exon_id "ENST00000224073.1_ENSG00000107223.8.2";
chr9	/dev/stdin	exon	139757740	139757900	.	-	.	gene_id "ENST00000224073.1_ENSG00000107223.8"; transcript_id "ENST00000224073.1_ENSG00000107223.8"; exon_number "3"; exon_id "ENST00000224073.1_ENSG00000107223.8.3";
chr9	/dev/stdin	CDS	139757740	139757900	.	-	0	gene_id "ENST00000224073.1_ENSG00000107223.8"; transcript_id "ENST00000224073.1_ENSG00000107223.8"; exon_number "3"; exon_id "ENST00000224073.1_ENSG00000107223.8.3";
chr9	/dev/stdin	exon	139758272	139758323	.	-	.	gene_id "ENST00000224073.1_ENSG00000107223.8"; transcript_id "ENST00000224073.1_ENSG00000107223.8"; exon_number "4"; exon_id "ENST00000224073.1_ENSG00000107223.8.4";
chr9	/dev/stdin	CDS	139758272	139758323	.	-	1	gene_id "ENST00000224073.1_ENSG00000107223.8"; transcript_id "ENST00000224073.1_ENSG00000107223.8"; exon_number "4"; exon_id "ENST00000224073.1_ENSG00000107223.8.4";
chr9	/dev/stdin	exon	139760633	139760718	.	-	.	gene_id "ENST00000224073.1_ENSG00000107223.8"; transcript_id "ENST00000224073.1_ENSG00000107223.8"; exon_number "5"; exon_id "ENST00000224073.1_ENSG00000107223.8.5";
chr9	/dev/stdin	CDS	139760633	139760718	.	-	0	gene_id "ENST00000224073.1_ENSG00000107223.8"; transcript_id "ENST00000224073.1_ENSG00000107223.8"; exon_number "5"; exon_id "ENST00000224073.1_ENSG00000107223.8.5";
chr9	/dev/stdin	start_codon	139760716	139760718	.	-	0	gene_id "ENST00000224073.1_ENSG00000107223.8"; transcript_id "ENST00000224073.1_ENSG00000107223.8"; exon_number "5"; exon_id "ENST00000224073.1_ENSG00000107223.8.5";
chr9	/dev/stdin	transcript	139756572	139760718	.	-	.	gene_id "ENST00000371649.1_ENSG00000107223.8"; transcript_id "ENST00000371649.1_ENSG00000107223.8";
chr9	/dev/stdin	exon	139756572	139756948	.	-	.	gene_id "ENST00000371649.1_ENSG00000107223.8"; transcript_id "ENST00000371649.1_ENSG00000107223.8"; exon_number "1"; exon_id "ENST00000371649.1_ENSG00000107223.8.1";
chr9	/dev/stdin	CDS	139756572	139756948	.	-	0	gene_id "ENST00000371649.1_ENSG00000107223.8"; transcript_id "ENST00000371649.1_ENSG00000107223.8"; exon_number "1"; exon_id "ENST00000371649.1_ENSG00000107223.8.1";
chr9	/dev/stdin	exon	139757358	139757451	.	-	.	gene_id "ENST00000371649.1_ENSG00000107223.8"; transcript_id "ENST00000371649.1_ENSG00000107223.8"; exon_number "2"; exon_id "ENST00000371649.1_ENSG00000107223.8.2";
chr9	/dev/stdin	CDS	139757358	139757451	.	-	1	gene_id "ENST00000371649.1_ENSG00000107223.8"; transcript_id "ENST00000371649.1_ENSG00000107223.8"; exon_number "2"; exon_id "ENST00000371649.1_ENSG00000107223.8.2";
chr9	/dev/stdin	exon	139757740	139757900	.	-	.	gene_id "ENST00000371649.1_ENSG00000107223.8"; transcript_id "ENST00000371649.1_ENSG00000107223.8"; exon_number "3"; exon_id "ENST00000371649.1_ENSG00000107223.8.3";
chr9	/dev/stdin	CDS	139757740	139757900	.	-	0	gene_id "ENST00000371649.1_ENSG00000107223.8"; transcript_id "ENST00000371649.1_ENSG00000107223.8"; exon_number "3"; exon_id "ENST00000371649.1_ENSG00000107223.8.3";
chr9	/dev/stdin	exon	139758272	139758323	.	-	.	gene_id "ENST00000371649.1_ENSG00000107223.8"; transcript_id "ENST00000371649.1_ENSG00000107223.8"; exon_number "4"; exon_id "ENST00000371649.1_ENSG00000107223.8.4";
chr9	/dev/stdin	CDS	139758272	139758323	.	-	1	gene_id "ENST00000371649.1_ENSG00000107223.8"; transcript_id "ENST00000371649.1_ENSG00000107223.8"; exon_number "4"; exon_id "ENST00000371649.1_ENSG00000107223.8.4";
chr9	/dev/stdin	exon	139760633	139760718	.	-	.	gene_id "ENST00000371649.1_ENSG00000107223.8"; transcript_id "ENST00000371649.1_ENSG00000107223.8"; exon_number "5"; exon_id "ENST00000371649.1_ENSG00000107223.8.5";
chr9	/dev/stdin	CDS	139760633	139760718	.	-	0	gene_id "ENST00000371649.1_ENSG00000107223.8"; transcript_id "ENST00000371649.1_ENSG00000107223.8"; exon_number "5"; exon_id "ENST00000371649.1_ENSG00000107223.8.5";
chr9	/dev/stdin	start_codon	139760716	139760718	.	-	0	gene_id "ENST00000371649.1_ENSG00000107223.8"; transcript_id "ENST00000371649.1_ENSG00000107223.8"; exon_number "5"; exon_id "ENST00000371649.1_ENSG00000107223.8.5";
chr9	/dev/stdin	transcript	139756572	139760718	.	-	.	gene_id "2fb437a2-2d55-4c79-8dd5-24d1a6ea0dc2_ENSG00000107223.8"; transcript_id "2fb437a2-2d55-4c79-8dd5-24d1a6ea0dc2_ENSG00000107223.8";
chr9	/dev/stdin	exon	139756572	139756797	.	-	.	gene_id "2fb437a2-2d55-4c79-8dd5-24d1a6ea0dc2_ENSG00000107223.8"; transcript_id "2fb437a2-2d55-4c79-8dd5-24d1a6ea0dc2_ENSG00000107223.8"; exon_number "1"; exon_id "2fb437a2-2d55-4c79-8dd5-24d1a6ea0dc2_ENSG00000107223.8.1";
chr9	/dev/stdin	CDS	139756572	139756797	.	-	2	gene_id "2fb437a2-2d55-4c79-8dd5-24d1a6ea0dc2_ENSG00000107223.8"; transcript_id "2fb437a2-2d55-4c79-8dd5-24d1a6ea0dc2_ENSG00000107223.8"; exon_number "1"; exon_id "2fb437a2-2d55-4c79-8dd5-24d1a6ea0dc2_ENSG00000107223.8.1";
chr9	/dev/stdin	exon	139757358	139757451	.	-	.	gene_id "2fb437a2-2d55-4c79-8dd5-24d1a6ea0dc2_ENSG00000107223.8"; transcript_id "2fb437a2-2d55-4c79-8dd5-24d1a6ea0dc2_ENSG00000107223.8"; exon_number "2"; exon_id "2fb437a2-2d55-4c79-8dd5-24d1a6ea0dc2_ENSG00000107223.8.2";
chr9	/dev/stdin	CDS	139757358	139757451	.	-	0	gene_id "2fb437a2-2d55-4c79-8dd5-24d1a6ea0dc2_ENSG00000107223.8"; transcript_id "2fb437a2-2d55-4c79-8dd5-24d1a6ea0dc2_ENSG00000107223.8"; exon_number "2"; exon_id "2fb437a2-2d55-4c79-8dd5-24d1a6ea0dc2_ENSG00000107223.8.2";
chr9	/dev/stdin	exon	139757740	139757900	.	-	.	gene_id "2fb437a2-2d55-4c79-8dd5-24d1a6ea0dc2_ENSG00000107223.8"; transcript_id "2fb437a2-2d55-4c79-8dd5-24d1a6ea0dc2_ENSG00000107223.8"; exon_number "3"; exon_id "2fb437a2-2d55-4c79-8dd5-24d1a6ea0dc2_ENSG00000107223.8.3";
chr9	/dev/stdin	CDS	139757740	139757900	.	-	2	gene_id "2fb437a2-2d55-4c79-8dd5-24d1a6ea0dc2_ENSG00000107223.8"; transcript_id "2fb437a2-2d55-4c79-8dd5-24d1a6ea0dc2_ENSG00000107223.8"; exon_number "3"; exon_id "2fb437a2-2d55-4c79-8dd5-24d1a6ea0dc2_ENSG00000107223.8.3";
chr9	/dev/stdin	exon	139758268	139758323	.	-	.	gene_id "2fb437a2-2d55-4c79-8dd5-24d1a6ea0dc2_ENSG00000107223.8"; transcript_id "2fb437a2-2d55-4c79-8dd5-24d1a6ea0dc2_ENSG00000107223.8"; exon_number "4"; exon_id "2fb437a2-2d55-4c79-8dd5-24d1a6ea0dc2_ENSG00000107223.8.4";
chr9	/dev/stdin	CDS	139758268	139758323	.	-	1	gene_id "2fb437a2-2d55-4c79-8dd5-24d1a6ea0dc2_ENSG00000107223.8"; transcript_id "2fb437a2-2d55-4c79-8dd5-24d1a6ea0dc2_ENSG00000107223.8"; exon_number "4"; exon_id "2fb437a2-2d55-4c79-8dd5-24d1a6ea0dc2_ENSG00000107223.8.4";
chr9	/dev/stdin	exon	139760633	139760718	.	-	.	gene_id "2fb437a2-2d55-4c79-8dd5-24d1a6ea0dc2_ENSG00000107223.8"; transcript_id "2fb437a2-2d55-4c79-8dd5-24d1a6ea0dc2_ENSG00000107223.8"; exon_number "5"; exon_id "2fb437a2-2d55-4c79-8dd5-24d1a6ea0dc2_ENSG00000107223.8.5";
chr9	/dev/stdin	CDS	139760633	139760718	.	-	0	gene_id "2fb437a2-2d55-4c79-8dd5-24d1a6ea0dc2_ENSG00000107223.8"; transcript_id "2fb437a2-2d55-4c79-8dd5-24d1a6ea0dc2_ENSG00000107223.8"; exon_number "5"; exon_id "2fb437a2-2d55-4c79-8dd5-24d1a6ea0dc2_ENSG00000107223.8.5";
chr9	/dev/stdin	start_codon	139760716	139760718	.	-	0	gene_id "2fb437a2-2d55-4c79-8dd5-24d1a6ea0dc2_ENSG00000107223.8"; transcript_id "2fb437a2-2d55-4c79-8dd5-24d1a6ea0dc2_ENSG00000107223.8"; exon_number "5"; exon_id "2fb437a2-2d55-4c79-8dd5-24d1a6ea0dc2_ENSG00000107223.8.5";
chr9	/dev/stdin	transcript	139756572	139760718	.	-	.	gene_id "ENST00000371648.4_ENSG00000107223.8"; transcript_id "ENST00000371648.4_ENSG00000107223.8";
chr9	/dev/stdin	exon	139756572	139757451	.	-	.	gene_id "ENST00000371648.4_ENSG00000107223.8"; transcript_id "ENST00000371648.4_ENSG00000107223.8"; exon_number "1"; exon_id "ENST00000371648.4_ENSG00000107223.8.1";
chr9	/dev/stdin	CDS	139756575	139757451	.	-	1	gene_id "ENST00000371648.4_ENSG00000107223.8"; transcript_id "ENST00000371648.4_ENSG00000107223.8"; exon_number "1"; exon_id "ENST00000371648.4_ENSG00000107223.8.1";
chr9	/dev/stdin	exon	139757740	139757900	.	-	.	gene_id "ENST00000371648.4_ENSG00000107223.8"; transcript_id "ENST00000371648.4_ENSG00000107223.8"; exon_number "2"; exon_id "ENST00000371648.4_ENSG00000107223.8.2";
chr9	/dev/stdin	CDS	139757740	139757900	.	-	0	gene_id "ENST00000371648.4_ENSG00000107223.8"; transcript_id "ENST00000371648.4_ENSG00000107223.8"; exon_number "2"; exon_id "ENST00000371648.4_ENSG00000107223.8.2";
chr9	/dev/stdin	exon	139758272	139758323	.	-	.	gene_id "ENST00000371648.4_ENSG00000107223.8"; transcript_id "ENST00000371648.4_ENSG00000107223.8"; exon_number "3"; exon_id "ENST00000371648.4_ENSG00000107223.8.3";
chr9	/dev/stdin	CDS	139758272	139758323	.	-	1	gene_id "ENST00000371648.4_ENSG00000107223.8"; transcript_id "ENST00000371648.4_ENSG00000107223.8"; exon_number "3"; exon_id "ENST00000371648.4_ENSG00000107223.8.3";
chr9	/dev/stdin	exon	139760633	139760718	.	-	.	gene_id "ENST00000371648.4_ENSG00000107223.8"; transcript_id "ENST00000371648.4_ENSG00000107223.8"; exon_number "4"; exon_id "ENST00000371648.4_ENSG00000107223.8.4";
chr9	/dev/stdin	CDS	139760633	139760718	.	-	0	gene_id "ENST00000371648.4_ENSG00000107223.8"; transcript_id "ENST00000371648.4_ENSG00000107223.8"; exon_number "4"; exon_id "ENST00000371648.4_ENSG00000107223.8.4";
chr9	/dev/stdin	start_codon	139760716	139760718	.	-	0	gene_id "ENST00000371648.4_ENSG00000107223.8"; transcript_id "ENST00000371648.4_ENSG00000107223.8"; exon_number "4"; exon_id "ENST00000371648.4_ENSG00000107223.8.4";
chr9	/dev/stdin	stop_codon	139756572	139756574	.	-	0	gene_id "ENST00000371648.4_ENSG00000107223.8"; transcript_id "ENST00000371648.4_ENSG00000107223.8"; exon_number "1"; exon_id "ENST00000371648.4_ENSG00000107223.8.1";
chr9	/dev/stdin	transcript	139756572	139760718	.	-	.	gene_id "a41d4098-4096-4336-9fc6-20449989f8ec_ENSG00000107223.8"; transcript_id "a41d4098-4096-4336-9fc6-20449989f8ec_ENSG00000107223.8";
chr9	/dev/stdin	exon	139756572	139756948	.	-	.	gene_id "a41d4098-4096-4336-9fc6-20449989f8ec_ENSG00000107223.8"; transcript_id "a41d4098-4096-4336-9fc6-20449989f8ec_ENSG00000107223.8"; exon_number "1"; exon_id "a41d4098-4096-4336-9fc6-20449989f8ec_ENSG00000107223.8.1";
chr9	/dev/stdin	CDS	139756572	139756948	.	-	0	gene_id "a41d4098-4096-4336-9fc6-20449989f8ec_ENSG00000107223.8"; transcript_id "a41d4098-4096-4336-9fc6-20449989f8ec_ENSG00000107223.8"; exon_number "1"; exon_id "a41d4098-4096-4336-9fc6-20449989f8ec_ENSG00000107223.8.1";
chr9	/dev/stdin	exon	139757358	139757451	.	-	.	gene_id "a41d4098-4096-4336-9fc6-20449989f8ec_ENSG00000107223.8"; transcript_id "a41d4098-4096-4336-9fc6-20449989f8ec_ENSG00000107223.8"; exon_number "2"; exon_id "a41d4098-4096-4336-9fc6-20449989f8ec_ENSG00000107223.8.2";
chr9	/dev/stdin	CDS	139757358	139757451	.	-	1	gene_id "a41d4098-4096-4336-9fc6-20449989f8ec_ENSG00000107223.8"; transcript_id "a41d4098-4096-4336-9fc6-20449989f8ec_ENSG00000107223.8"; exon_number "2"; exon_id "a41d4098-4096-4336-9fc6-20449989f8ec_ENSG00000107223.8.2";
chr9	/dev/stdin	exon	139757794	139757900	.	-	.	gene_id "a41d4098-4096-4336-9fc6-20449989f8ec_ENSG00000107223.8"; transcript_id "a41d4098-4096-4336-9fc6-20449989f8ec_ENSG00000107223.8"; exon_number "3"; exon_id "a41d4098-4096-4336-9fc6-20449989f8ec_ENSG00000107223.8.3";
chr9	/dev/stdin	CDS	139757794	139757900	.	-	0	gene_id "a41d4098-4096-4336-9fc6-20449989f8ec_ENSG00000107223.8"; transcript_id "a41d4098-4096-4336-9fc6-20449989f8ec_ENSG00000107223.8"; exon_number "3"; exon_id "a41d4098-4096-4336-9fc6-20449989f8ec_ENSG00000107223.8.3";
chr9	/dev/stdin	exon	139758272	139758323	.	-	.	gene_id "a41d4098-4096-4336-9fc6-20449989f8ec_ENSG00000107223.8"; transcript_id "a41d4098-4096-4336-9fc6-20449989f8ec_ENSG00000107223.8"; exon_number "4"; exon_id "a41d4098-4096-4336-9fc6-20449989f8ec_ENSG00000107223.8.4";
chr9	/dev/stdin	CDS	139758272	139758323	.	-	1	gene_id "a41d4098-4096-4336-9fc6-20449989f8ec_ENSG00000107223.8"; transcript_id "a41d4098-4096-4336-9fc6-20449989f8ec_ENSG00000107223.8"; exon_number "4"; exon_id "a41d4098-4096-4336-9fc6-20449989f8ec_ENSG00000107223.8.4";
chr9	/dev/stdin	exon	139760633	139760718	.	-	.	gene_id "a41d4098-4096-4336-9fc6-20449989f8ec_ENSG00000107223.8"; transcript_id "a41d4098-4096-4336-9fc6-20449989f8ec_ENSG00000107223.8"; exon_number "5"; exon_id "a41d4098-4096-4336-9fc6-20449989f8ec_ENSG00000107223.8.5";
chr9	/dev/stdin	CDS	139760633	139760718	.	-	0	gene_id "a41d4098-4096-4336-9fc6-20449989f8ec_ENSG00000107223.8"; transcript_id "a41d4098-4096-4336-9fc6-20449989f8ec_ENSG00000107223.8"; exon_number "5"; exon_id "a41d4098-4096-4336-9fc6-20449989f8ec_ENSG00000107223.8.5";
chr9	/dev/stdin	start_codon	139760716	139760718	.	-	0	gene_id "a41d4098-4096-4336-9fc6-20449989f8ec_ENSG00000107223.8"; transcript_id "a41d4098-4096-4336-9fc6-20449989f8ec_ENSG00000107223.8"; exon_number "5"; exon_id "a41d4098-4096-4336-9fc6-20449989f8ec_ENSG00000107223.8.5";
chr9	/dev/stdin	transcript	139756572	139760068	.	-	.	gene_id "7aed6fb7-9b7d-4675-9463-039c9b3f3e28-1_ENSG00000107223.8"; transcript_id "7aed6fb7-9b7d-4675-9463-039c9b3f3e28-1_ENSG00000107223.8";
chr9	/dev/stdin	exon	139756572	139756797	.	-	.	gene_id "7aed6fb7-9b7d-4675-9463-039c9b3f3e28-1_ENSG00000107223.8"; transcript_id "7aed6fb7-9b7d-4675-9463-039c9b3f3e28-1_ENSG00000107223.8"; exon_number "1"; exon_id "7aed6fb7-9b7d-4675-9463-039c9b3f3e28-1_ENSG00000107223.8.1";
chr9	/dev/stdin	CDS	139756572	139756797	.	-	0	gene_id "7aed6fb7-9b7d-4675-9463-039c9b3f3e28-1_ENSG00000107223.8"; transcript_id "7aed6fb7-9b7d-4675-9463-039c9b3f3e28-1_ENSG00000107223.8"; exon_number "1"; exon_id "7aed6fb7-9b7d-4675-9463-039c9b3f3e28-1_ENSG00000107223.8.1";
chr9	/dev/stdin	exon	139757358	139757451	.	-	.	gene_id "7aed6fb7-9b7d-4675-9463-039c9b3f3e28-1_ENSG00000107223.8"; transcript_id "7aed6fb7-9b7d-4675-9463-039c9b3f3e28-1_ENSG00000107223.8"; exon_number "2"; exon_id "7aed6fb7-9b7d-4675-9463-039c9b3f3e28-1_ENSG00000107223.8.2";
chr9	/dev/stdin	CDS	139757358	139757451	.	-	1	gene_id "7aed6fb7-9b7d-4675-9463-039c9b3f3e28-1_ENSG00000107223.8"; transcript_id "7aed6fb7-9b7d-4675-9463-039c9b3f3e28-1_ENSG00000107223.8"; exon_number "2"; exon_id "7aed6fb7-9b7d-4675-9463-039c9b3f3e28-1_ENSG00000107223.8.2";
chr9	/dev/stdin	exon	139757740	139757900	.	-	.	gene_id "7aed6fb7-9b7d-4675-9463-039c9b3f3e28-1_ENSG00000107223.8"; transcript_id "7aed6fb7-9b7d-4675-9463-039c9b3f3e28-1_ENSG00000107223.8"; exon_number "3"; exon_id "7aed6fb7-9b7d-4675-9463-039c9b3f3e28-1_ENSG00000107223.8.3";
chr9	/dev/stdin	CDS	139757740	139757900	.	-	0	gene_id "7aed6fb7-9b7d-4675-9463-039c9b3f3e28-1_ENSG00000107223.8"; transcript_id "7aed6fb7-9b7d-4675-9463-039c9b3f3e28-1_ENSG00000107223.8"; exon_number "3"; exon_id "7aed6fb7-9b7d-4675-9463-039c9b3f3e28-1_ENSG00000107223.8.3";
chr9	/dev/stdin	exon	139758272	139758323	.	-	.	gene_id "7aed6fb7-9b7d-4675-9463-039c9b3f3e28-1_ENSG00000107223.8"; transcript_id "7aed6fb7-9b7d-4675-9463-039c9b3f3e28-1_ENSG00000107223.8"; exon_number "4"; exon_id "7aed6fb7-9b7d-4675-9463-039c9b3f3e28-1_ENSG00000107223.8.4";
chr9	/dev/stdin	CDS	139758272	139758323	.	-	1	gene_id "7aed6fb7-9b7d-4675-9463-039c9b3f3e28-1_ENSG00000107223.8"; transcript_id "7aed6fb7-9b7d-4675-9463-039c9b3f3e28-1_ENSG00000107223.8"; exon_number "4"; exon_id "7aed6fb7-9b7d-4675-9463-039c9b3f3e28-1_ENSG00000107223.8.4";
chr9	/dev/stdin	exon	139759692	139760068	.	-	.	gene_id "7aed6fb7-9b7d-4675-9463-039c9b3f3e28-1_ENSG00000107223.8"; transcript_id "7aed6fb7-9b7d-4675-9463-039c9b3f3e28-1_ENSG00000107223.8"; exon_number "5"; exon_id "7aed6fb7-9b7d-4675-9463-039c9b3f3e28-1_ENSG00000107223.8.5";
chr9	/dev/stdin	CDS	139759692	139760068	.	-	0	gene_id "7aed6fb7-9b7d-4675-9463-039c9b3f3e28-1_ENSG00000107223.8"; transcript_id "7aed6fb7-9b7d-4675-9463-039c9b3f3e28-1_ENSG00000107223.8"; exon_number "5"; exon_id "7aed6fb7-9b7d-4675-9463-039c9b3f3e28-1_ENSG00000107223.8.5";
chr9	/dev/stdin	start_codon	139760066	139760068	.	-	0	gene_id "7aed6fb7-9b7d-4675-9463-039c9b3f3e28-1_ENSG00000107223.8"; transcript_id "7aed6fb7-9b7d-4675-9463-039c9b3f3e28-1_ENSG00000107223.8"; exon_number "5"; exon_id "7aed6fb7-9b7d-4675-9463-039c9b3f3e28-1_ENSG00000107223.8.5";
chr9	/dev/stdin	transcript	139756572	139760718	.	-	.	gene_id "f2239a75-06e0-4f8b-9c2d-a2c368c4f1f5_ENSG00000107223.8"; transcript_id "f2239a75-06e0-4f8b-9c2d-a2c368c4f1f5_ENSG00000107223.8";
chr9	/dev/stdin	exon	139756572	139756797	.	-	.	gene_id "f2239a75-06e0-4f8b-9c2d-a2c368c4f1f5_ENSG00000107223.8"; transcript_id "f2239a75-06e0-4f8b-9c2d-a2c368c4f1f5_ENSG00000107223.8"; exon_number "1"; exon_id "f2239a75-06e0-4f8b-9c2d-a2c368c4f1f5_ENSG00000107223.8.1";
chr9	/dev/stdin	CDS	139756572	139756797	.	-	0	gene_id "f2239a75-06e0-4f8b-9c2d-a2c368c4f1f5_ENSG00000107223.8"; transcript_id "f2239a75-06e0-4f8b-9c2d-a2c368c4f1f5_ENSG00000107223.8"; exon_number "1"; exon_id "f2239a75-06e0-4f8b-9c2d-a2c368c4f1f5_ENSG00000107223.8.1";
chr9	/dev/stdin	exon	139757358	139757451	.	-	.	gene_id "f2239a75-06e0-4f8b-9c2d-a2c368c4f1f5_ENSG00000107223.8"; transcript_id "f2239a75-06e0-4f8b-9c2d-a2c368c4f1f5_ENSG00000107223.8"; exon_number "2"; exon_id "f2239a75-06e0-4f8b-9c2d-a2c368c4f1f5_ENSG00000107223.8.2";
chr9	/dev/stdin	CDS	139757358	139757451	.	-	1	gene_id "f2239a75-06e0-4f8b-9c2d-a2c368c4f1f5_ENSG00000107223.8"; transcript_id "f2239a75-06e0-4f8b-9c2d-a2c368c4f1f5_ENSG00000107223.8"; exon_number "2"; exon_id "f2239a75-06e0-4f8b-9c2d-a2c368c4f1f5_ENSG00000107223.8.2";
chr9	/dev/stdin	exon	139757794	139757900	.	-	.	gene_id "f2239a75-06e0-4f8b-9c2d-a2c368c4f1f5_ENSG00000107223.8"; transcript_id "f2239a75-06e0-4f8b-9c2d-a2c368c4f1f5_ENSG00000107223.8"; exon_number "3"; exon_id "f2239a75-06e0-4f8b-9c2d-a2c368c4f1f5_ENSG00000107223.8.3";
chr9	/dev/stdin	CDS	139757794	139757900	.	-	0	gene_id "f2239a75-06e0-4f8b-9c2d-a2c368c4f1f5_ENSG00000107223.8"; transcript_id "f2239a75-06e0-4f8b-9c2d-a2c368c4f1f5_ENSG00000107223.8"; exon_number "3"; exon_id "f2239a75-06e0-4f8b-9c2d-a2c368c4f1f5_ENSG00000107223.8.3";
chr9	/dev/stdin	exon	139758272	139758323	.	-	.	gene_id "f2239a75-06e0-4f8b-9c2d-a2c368c4f1f5_ENSG00000107223.8"; transcript_id "f2239a75-06e0-4f8b-9c2d-a2c368c4f1f5_ENSG00000107223.8"; exon_number "4"; exon_id "f2239a75-06e0-4f8b-9c2d-a2c368c4f1f5_ENSG00000107223.8.4";
chr9	/dev/stdin	CDS	139758272	139758323	.	-	1	gene_id "f2239a75-06e0-4f8b-9c2d-a2c368c4f1f5_ENSG00000107223.8"; transcript_id "f2239a75-06e0-4f8b-9c2d-a2c368c4f1f5_ENSG00000107223.8"; exon_number "4"; exon_id "f2239a75-06e0-4f8b-9c2d-a2c368c4f1f5_ENSG00000107223.8.4";
chr9	/dev/stdin	exon	139760633	139760718	.	-	.	gene_id "f2239a75-06e0-4f8b-9c2d-a2c368c4f1f5_ENSG00000107223.8"; transcript_id "f2239a75-06e0-4f8b-9c2d-a2c368c4f1f5_ENSG00000107223.8"; exon_number "5"; exon_id "f2239a75-06e0-4f8b-9c2d-a2c368c4f1f5_ENSG00000107223.8.5";
chr9	/dev/stdin	CDS	139760633	139760718	.	-	0	gene_id "f2239a75-06e0-4f8b-9c2d-a2c368c4f1f5_ENSG00000107223.8"; transcript_id "f2239a75-06e0-4f8b-9c2d-a2c368c4f1f5_ENSG00000107223.8"; exon_number "5"; exon_id "f2239a75-06e0-4f8b-9c2d-a2c368c4f1f5_ENSG00000107223.8.5";
chr9	/dev/stdin	start_codon	139760716	139760718	.	-	0	gene_id "f2239a75-06e0-4f8b-9c2d-a2c368c4f1f5_ENSG00000107223.8"; transcript_id "f2239a75-06e0-4f8b-9c2d-a2c368c4f1f5_ENSG00000107223.8"; exon_number "5"; exon_id "f2239a75-06e0-4f8b-9c2d-a2c368c4f1f5_ENSG00000107223.8.5";
chr9	/dev/stdin	transcript	139756572	139759762	.	-	.	gene_id "a1bb049b-9aab-4e94-9248-fad557b19108_ENSG00000107223.8"; transcript_id "a1bb049b-9aab-4e94-9248-fad557b19108_ENSG00000107223.8";
chr9	/dev/stdin	exon	139756572	139756948	.	-	.	gene_id "a1bb049b-9aab-4e94-9248-fad557b19108_ENSG00000107223.8"; transcript_id "a1bb049b-9aab-4e94-9248-fad557b19108_ENSG00000107223.8"; exon_number "1"; exon_id "a1bb049b-9aab-4e94-9248-fad557b19108_ENSG00000107223.8.1";
chr9	/dev/stdin	CDS	139756572	139756948	.	-	0	gene_id "a1bb049b-9aab-4e94-9248-fad557b19108_ENSG00000107223.8"; transcript_id "a1bb049b-9aab-4e94-9248-fad557b19108_ENSG00000107223.8"; exon_number "1"; exon_id "a1bb049b-9aab-4e94-9248-fad557b19108_ENSG00000107223.8.1";
chr9	/dev/stdin	exon	139757358	139757451	.	-	.	gene_id "a1bb049b-9aab-4e94-9248-fad557b19108_ENSG00000107223.8"; transcript_id "a1bb049b-9aab-4e94-9248-fad557b19108_ENSG00000107223.8"; exon_number "2"; exon_id "a1bb049b-9aab-4e94-9248-fad557b19108_ENSG00000107223.8.2";
chr9	/dev/stdin	CDS	139757358	139757451	.	-	1	gene_id "a1bb049b-9aab-4e94-9248-fad557b19108_ENSG00000107223.8"; transcript_id "a1bb049b-9aab-4e94-9248-fad557b19108_ENSG00000107223.8"; exon_number "2"; exon_id "a1bb049b-9aab-4e94-9248-fad557b19108_ENSG00000107223.8.2";
chr9	/dev/stdin	exon	139757740	139757900	.	-	.	gene_id "a1bb049b-9aab-4e94-9248-fad557b19108_ENSG00000107223.8"; transcript_id "a1bb049b-9aab-4e94-9248-fad557b19108_ENSG00000107223.8"; exon_number "3"; exon_id "a1bb049b-9aab-4e94-9248-fad557b19108_ENSG00000107223.8.3";
chr9	/dev/stdin	CDS	139757740	139757900	.	-	0	gene_id "a1bb049b-9aab-4e94-9248-fad557b19108_ENSG00000107223.8"; transcript_id "a1bb049b-9aab-4e94-9248-fad557b19108_ENSG00000107223.8"; exon_number "3"; exon_id "a1bb049b-9aab-4e94-9248-fad557b19108_ENSG00000107223.8.3";
chr9	/dev/stdin	exon	139758272	139758323	.	-	.	gene_id "a1bb049b-9aab-4e94-9248-fad557b19108_ENSG00000107223.8"; transcript_id "a1bb049b-9aab-4e94-9248-fad557b19108_ENSG00000107223.8"; exon_number "4"; exon_id "a1bb049b-9aab-4e94-9248-fad557b19108_ENSG00000107223.8.4";
chr9	/dev/stdin	CDS	139758272	139758323	.	-	1	gene_id "a1bb049b-9aab-4e94-9248-fad557b19108_ENSG00000107223.8"; transcript_id "a1bb049b-9aab-4e94-9248-fad557b19108_ENSG00000107223.8"; exon_number "4"; exon_id "a1bb049b-9aab-4e94-9248-fad557b19108_ENSG00000107223.8.4";
chr9	/dev/stdin	exon	139759692	139759762	.	-	.	gene_id "a1bb049b-9aab-4e94-9248-fad557b19108_ENSG00000107223.8"; transcript_id "a1bb049b-9aab-4e94-9248-fad557b19108_ENSG00000107223.8"; exon_number "5"; exon_id "a1bb049b-9aab-4e94-9248-fad557b19108_ENSG00000107223.8.5";
chr9	/dev/stdin	CDS	139759692	139759762	.	-	0	gene_id "a1bb049b-9aab-4e94-9248-fad557b19108_ENSG00000107223.8"; transcript_id "a1bb049b-9aab-4e94-9248-fad557b19108_ENSG00000107223.8"; exon_number "5"; exon_id "a1bb049b-9aab-4e94-9248-fad557b19108_ENSG00000107223.8.5";
chr9	/dev/stdin	start_codon	139759760	139759762	.	-	0	gene_id "a1bb049b-9aab-4e94-9248-fad557b19108_ENSG00000107223.8"; transcript_id "a1bb049b-9aab-4e94-9248-fad557b19108_ENSG00000107223.8"; exon_number "5"; exon_id "a1bb049b-9aab-4e94-9248-fad557b19108_ENSG00000107223.8.5";
chr9	/dev/stdin	transcript	139756572	139760718	.	-	.	gene_id "281085e4-74f5-4624-b0a3-a3a2c07ba409_ENSG00000107223.8"; transcript_id "281085e4-74f5-4624-b0a3-a3a2c07ba409_ENSG00000107223.8";
chr9	/dev/stdin	exon	139756572	139757900	.	-	.	gene_id "281085e4-74f5-4624-b0a3-a3a2c07ba409_ENSG00000107223.8"; transcript_id "281085e4-74f5-4624-b0a3-a3a2c07ba409_ENSG00000107223.8"; exon_number "1"; exon_id "281085e4-74f5-4624-b0a3-a3a2c07ba409_ENSG00000107223.8.1";
chr9	/dev/stdin	CDS	139756575	139757900	.	-	0	gene_id "281085e4-74f5-4624-b0a3-a3a2c07ba409_ENSG00000107223.8"; transcript_id "281085e4-74f5-4624-b0a3-a3a2c07ba409_ENSG00000107223.8"; exon_number "1"; exon_id "281085e4-74f5-4624-b0a3-a3a2c07ba409_ENSG00000107223.8.1";
chr9	/dev/stdin	exon	139758272	139758323	.	-	.	gene_id "281085e4-74f5-4624-b0a3-a3a2c07ba409_ENSG00000107223.8"; transcript_id "281085e4-74f5-4624-b0a3-a3a2c07ba409_ENSG00000107223.8"; exon_number "2"; exon_id "281085e4-74f5-4624-b0a3-a3a2c07ba409_ENSG00000107223.8.2";
chr9	/dev/stdin	CDS	139758272	139758323	.	-	1	gene_id "281085e4-74f5-4624-b0a3-a3a2c07ba409_ENSG00000107223.8"; transcript_id "281085e4-74f5-4624-b0a3-a3a2c07ba409_ENSG00000107223.8"; exon_number "2"; exon_id "281085e4-74f5-4624-b0a3-a3a2c07ba409_ENSG00000107223.8.2";
chr9	/dev/stdin	exon	139760633	139760718	.	-	.	gene_id "281085e4-74f5-4624-b0a3-a3a2c07ba409_ENSG00000107223.8"; transcript_id "281085e4-74f5-4624-b0a3-a3a2c07ba409_ENSG00000107223.8"; exon_number "3"; exon_id "281085e4-74f5-4624-b0a3-a3a2c07ba409_ENSG00000107223.8.3";
chr9	/dev/stdin	CDS	139760633	139760718	.	-	0	gene_id "281085e4-74f5-4624-b0a3-a3a2c07ba409_ENSG00000107223.8"; transcript_id "281085e4-74f5-4624-b0a3-a3a2c07ba409_ENSG00000107223.8"; exon_number "3"; exon_id "281085e4-74f5-4624-b0a3-a3a2c07ba409_ENSG00000107223.8.3";
chr9	/dev/stdin	start_codon	139760716	139760718	.	-	0	gene_id "281085e4-74f5-4624-b0a3-a3a2c07ba409_ENSG00000107223.8"; transcript_id "281085e4-74f5-4624-b0a3-a3a2c07ba409_ENSG00000107223.8"; exon_number "3"; exon_id "281085e4-74f5-4624-b0a3-a3a2c07ba409_ENSG00000107223.8.3";
chr9	/dev/stdin	stop_codon	139756572	139756574	.	-	0	gene_id "281085e4-74f5-4624-b0a3-a3a2c07ba409_ENSG00000107223.8"; transcript_id "281085e4-74f5-4624-b0a3-a3a2c07ba409_ENSG00000107223.8"; exon_number "1"; exon_id "281085e4-74f5-4624-b0a3-a3a2c07ba409_ENSG00000107223.8.1";
chr9	/dev/stdin	transcript	139780971	139821059	.	+	.	gene_id "ENST00000247668.2_ENSG00000127191.13"; transcript_id "ENST00000247668.2_ENSG00000127191.13";
chr9	/dev/stdin	exon	139780971	139780993	.	+	.	gene_id "ENST00000247668.2_ENSG00000127191.13"; transcript_id "ENST00000247668.2_ENSG00000127191.13"; exon_number "1"; exon_id "ENST00000247668.2_ENSG00000127191.13.1";
chr9	/dev/stdin	CDS	139780971	139780993	.	+	0	gene_id "ENST00000247668.2_ENSG00000127191.13"; transcript_id "ENST00000247668.2_ENSG00000127191.13"; exon_number "1"; exon_id "ENST00000247668.2_ENSG00000127191.13.1";
chr9	/dev/stdin	exon	139793165	139793380	.	+	.	gene_id "ENST00000247668.2_ENSG00000127191.13"; transcript_id "ENST00000247668.2_ENSG00000127191.13"; exon_number "2"; exon_id "ENST00000247668.2_ENSG00000127191.13.2";
chr9	/dev/stdin	CDS	139793165	139793380	.	+	1	gene_id "ENST00000247668.2_ENSG00000127191.13"; transcript_id "ENST00000247668.2_ENSG00000127191.13"; exon_number "2"; exon_id "ENST00000247668.2_ENSG00000127191.13.2";
chr9	/dev/stdin	exon	139794046	139794124	.	+	.	gene_id "ENST00000247668.2_ENSG00000127191.13"; transcript_id "ENST00000247668.2_ENSG00000127191.13"; exon_number "3"; exon_id "ENST00000247668.2_ENSG00000127191.13.3";
chr9	/dev/stdin	CDS	139794046	139794124	.	+	1	gene_id "ENST00000247668.2_ENSG00000127191.13"; transcript_id "ENST00000247668.2_ENSG00000127191.13"; exon_number "3"; exon_id "ENST00000247668.2_ENSG00000127191.13.3";
chr9	/dev/stdin	exon	139794874	139794972	.	+	.	gene_id "ENST00000247668.2_ENSG00000127191.13"; transcript_id "ENST00000247668.2_ENSG00000127191.13"; exon_number "4"; exon_id "ENST00000247668.2_ENSG00000127191.13.4";
chr9	/dev/stdin	CDS	139794874	139794972	.	+	0	gene_id "ENST00000247668.2_ENSG00000127191.13"; transcript_id "ENST00000247668.2_ENSG00000127191.13"; exon_number "4"; exon_id "ENST00000247668.2_ENSG00000127191.13.4";
chr9	/dev/stdin	exon	139802522	139802683	.	+	.	gene_id "ENST00000247668.2_ENSG00000127191.13"; transcript_id "ENST00000247668.2_ENSG00000127191.13"; exon_number "5"; exon_id "ENST00000247668.2_ENSG00000127191.13.5";
chr9	/dev/stdin	CDS	139802522	139802683	.	+	0	gene_id "ENST00000247668.2_ENSG00000127191.13"; transcript_id "ENST00000247668.2_ENSG00000127191.13"; exon_number "5"; exon_id "ENST00000247668.2_ENSG00000127191.13.5";
chr9	/dev/stdin	exon	139804372	139804446	.	+	.	gene_id "ENST00000247668.2_ENSG00000127191.13"; transcript_id "ENST00000247668.2_ENSG00000127191.13"; exon_number "6"; exon_id "ENST00000247668.2_ENSG00000127191.13.6";
chr9	/dev/stdin	CDS	139804372	139804446	.	+	0	gene_id "ENST00000247668.2_ENSG00000127191.13"; transcript_id "ENST00000247668.2_ENSG00000127191.13"; exon_number "6"; exon_id "ENST00000247668.2_ENSG00000127191.13.6";
chr9	/dev/stdin	exon	139810993	139811067	.	+	.	gene_id "ENST00000247668.2_ENSG00000127191.13"; transcript_id "ENST00000247668.2_ENSG00000127191.13"; exon_number "7"; exon_id "ENST00000247668.2_ENSG00000127191.13.7";
chr9	/dev/stdin	CDS	139810993	139811067	.	+	0	gene_id "ENST00000247668.2_ENSG00000127191.13"; transcript_id "ENST00000247668.2_ENSG00000127191.13"; exon_number "7"; exon_id "ENST00000247668.2_ENSG00000127191.13.7";
chr9	/dev/stdin	exon	139814686	139814967	.	+	.	gene_id "ENST00000247668.2_ENSG00000127191.13"; transcript_id "ENST00000247668.2_ENSG00000127191.13"; exon_number "8"; exon_id "ENST00000247668.2_ENSG00000127191.13.8";
chr9	/dev/stdin	CDS	139814686	139814967	.	+	0	gene_id "ENST00000247668.2_ENSG00000127191.13"; transcript_id "ENST00000247668.2_ENSG00000127191.13"; exon_number "8"; exon_id "ENST00000247668.2_ENSG00000127191.13.8";
chr9	/dev/stdin	exon	139815490	139815667	.	+	.	gene_id "ENST00000247668.2_ENSG00000127191.13"; transcript_id "ENST00000247668.2_ENSG00000127191.13"; exon_number "9"; exon_id "ENST00000247668.2_ENSG00000127191.13.9";
chr9	/dev/stdin	CDS	139815490	139815667	.	+	0	gene_id "ENST00000247668.2_ENSG00000127191.13"; transcript_id "ENST00000247668.2_ENSG00000127191.13"; exon_number "9"; exon_id "ENST00000247668.2_ENSG00000127191.13.9";
chr9	/dev/stdin	exon	139818304	139818452	.	+	.	gene_id "ENST00000247668.2_ENSG00000127191.13"; transcript_id "ENST00000247668.2_ENSG00000127191.13"; exon_number "10"; exon_id "ENST00000247668.2_ENSG00000127191.13.10";
chr9	/dev/stdin	CDS	139818304	139818452	.	+	2	gene_id "ENST00000247668.2_ENSG00000127191.13"; transcript_id "ENST00000247668.2_ENSG00000127191.13"; exon_number "10"; exon_id "ENST00000247668.2_ENSG00000127191.13.10";
chr9	/dev/stdin	exon	139820135	139821059	.	+	.	gene_id "ENST00000247668.2_ENSG00000127191.13"; transcript_id "ENST00000247668.2_ENSG00000127191.13"; exon_number "11"; exon_id "ENST00000247668.2_ENSG00000127191.13.11";
chr9	/dev/stdin	CDS	139820135	139821059	.	+	0	gene_id "ENST00000247668.2_ENSG00000127191.13"; transcript_id "ENST00000247668.2_ENSG00000127191.13"; exon_number "11"; exon_id "ENST00000247668.2_ENSG00000127191.13.11";
chr9	/dev/stdin	start_codon	139780971	139780973	.	+	0	gene_id "ENST00000247668.2_ENSG00000127191.13"; transcript_id "ENST00000247668.2_ENSG00000127191.13"; exon_number "1"; exon_id "ENST00000247668.2_ENSG00000127191.13.1";
chr9	/dev/stdin	transcript	139813752	139821059	.	+	.	gene_id "f87e59b4-3752-4ede-a0a7-c7047954a349_ENSG00000127191.13"; transcript_id "f87e59b4-3752-4ede-a0a7-c7047954a349_ENSG00000127191.13";
chr9	/dev/stdin	exon	139813752	139814967	.	+	.	gene_id "f87e59b4-3752-4ede-a0a7-c7047954a349_ENSG00000127191.13"; transcript_id "f87e59b4-3752-4ede-a0a7-c7047954a349_ENSG00000127191.13"; exon_number "1"; exon_id "f87e59b4-3752-4ede-a0a7-c7047954a349_ENSG00000127191.13.1";
chr9	/dev/stdin	CDS	139813752	139814967	.	+	0	gene_id "f87e59b4-3752-4ede-a0a7-c7047954a349_ENSG00000127191.13"; transcript_id "f87e59b4-3752-4ede-a0a7-c7047954a349_ENSG00000127191.13"; exon_number "1"; exon_id "f87e59b4-3752-4ede-a0a7-c7047954a349_ENSG00000127191.13.1";
chr9	/dev/stdin	exon	139815490	139815667	.	+	.	gene_id "f87e59b4-3752-4ede-a0a7-c7047954a349_ENSG00000127191.13"; transcript_id "f87e59b4-3752-4ede-a0a7-c7047954a349_ENSG00000127191.13"; exon_number "2"; exon_id "f87e59b4-3752-4ede-a0a7-c7047954a349_ENSG00000127191.13.2";
chr9	/dev/stdin	CDS	139815490	139815667	.	+	2	gene_id "f87e59b4-3752-4ede-a0a7-c7047954a349_ENSG00000127191.13"; transcript_id "f87e59b4-3752-4ede-a0a7-c7047954a349_ENSG00000127191.13"; exon_number "2"; exon_id "f87e59b4-3752-4ede-a0a7-c7047954a349_ENSG00000127191.13.2";
chr9	/dev/stdin	exon	139818304	139818452	.	+	.	gene_id "f87e59b4-3752-4ede-a0a7-c7047954a349_ENSG00000127191.13"; transcript_id "f87e59b4-3752-4ede-a0a7-c7047954a349_ENSG00000127191.13"; exon_number "3"; exon_id "f87e59b4-3752-4ede-a0a7-c7047954a349_ENSG00000127191.13.3";
chr9	/dev/stdin	CDS	139818304	139818452	.	+	1	gene_id "f87e59b4-3752-4ede-a0a7-c7047954a349_ENSG00000127191.13"; transcript_id "f87e59b4-3752-4ede-a0a7-c7047954a349_ENSG00000127191.13"; exon_number "3"; exon_id "f87e59b4-3752-4ede-a0a7-c7047954a349_ENSG00000127191.13.3";
chr9	/dev/stdin	exon	139820135	139821059	.	+	.	gene_id "f87e59b4-3752-4ede-a0a7-c7047954a349_ENSG00000127191.13"; transcript_id "f87e59b4-3752-4ede-a0a7-c7047954a349_ENSG00000127191.13"; exon_number "4"; exon_id "f87e59b4-3752-4ede-a0a7-c7047954a349_ENSG00000127191.13.4";
chr9	/dev/stdin	CDS	139820135	139821059	.	+	2	gene_id "f87e59b4-3752-4ede-a0a7-c7047954a349_ENSG00000127191.13"; transcript_id "f87e59b4-3752-4ede-a0a7-c7047954a349_ENSG00000127191.13"; exon_number "4"; exon_id "f87e59b4-3752-4ede-a0a7-c7047954a349_ENSG00000127191.13.4";
chr9	/dev/stdin	start_codon	139813752	139813754	.	+	0	gene_id "f87e59b4-3752-4ede-a0a7-c7047954a349_ENSG00000127191.13"; transcript_id "f87e59b4-3752-4ede-a0a7-c7047954a349_ENSG00000127191.13"; exon_number "1"; exon_id "f87e59b4-3752-4ede-a0a7-c7047954a349_ENSG00000127191.13.1";
chr9	/dev/stdin	transcript	139834888	139838746	.	-	.	gene_id "bb7df306-b295-4cbe-a8e6-29707007b5dd_ENSG00000159069.9"; transcript_id "bb7df306-b295-4cbe-a8e6-29707007b5dd_ENSG00000159069.9";
chr9	/dev/stdin	exon	139834888	139835623	.	-	.	gene_id "bb7df306-b295-4cbe-a8e6-29707007b5dd_ENSG00000159069.9"; transcript_id "bb7df306-b295-4cbe-a8e6-29707007b5dd_ENSG00000159069.9"; exon_number "1"; exon_id "bb7df306-b295-4cbe-a8e6-29707007b5dd_ENSG00000159069.9.1";
chr9	/dev/stdin	CDS	139834888	139835623	.	-	0	gene_id "bb7df306-b295-4cbe-a8e6-29707007b5dd_ENSG00000159069.9"; transcript_id "bb7df306-b295-4cbe-a8e6-29707007b5dd_ENSG00000159069.9"; exon_number "1"; exon_id "bb7df306-b295-4cbe-a8e6-29707007b5dd_ENSG00000159069.9.1";
chr9	/dev/stdin	exon	139835703	139835915	.	-	.	gene_id "bb7df306-b295-4cbe-a8e6-29707007b5dd_ENSG00000159069.9"; transcript_id "bb7df306-b295-4cbe-a8e6-29707007b5dd_ENSG00000159069.9"; exon_number "2"; exon_id "bb7df306-b295-4cbe-a8e6-29707007b5dd_ENSG00000159069.9.2";
chr9	/dev/stdin	CDS	139835703	139835915	.	-	0	gene_id "bb7df306-b295-4cbe-a8e6-29707007b5dd_ENSG00000159069.9"; transcript_id "bb7df306-b295-4cbe-a8e6-29707007b5dd_ENSG00000159069.9"; exon_number "2"; exon_id "bb7df306-b295-4cbe-a8e6-29707007b5dd_ENSG00000159069.9.2";
chr9	/dev/stdin	exon	139835989	139836136	.	-	.	gene_id "bb7df306-b295-4cbe-a8e6-29707007b5dd_ENSG00000159069.9"; transcript_id "bb7df306-b295-4cbe-a8e6-29707007b5dd_ENSG00000159069.9"; exon_number "3"; exon_id "bb7df306-b295-4cbe-a8e6-29707007b5dd_ENSG00000159069.9.3";
chr9	/dev/stdin	CDS	139835989	139836136	.	-	1	gene_id "bb7df306-b295-4cbe-a8e6-29707007b5dd_ENSG00000159069.9"; transcript_id "bb7df306-b295-4cbe-a8e6-29707007b5dd_ENSG00000159069.9"; exon_number "3"; exon_id "bb7df306-b295-4cbe-a8e6-29707007b5dd_ENSG00000159069.9.3";
chr9	/dev/stdin	exon	139836498	139836918	.	-	.	gene_id "bb7df306-b295-4cbe-a8e6-29707007b5dd_ENSG00000159069.9"; transcript_id "bb7df306-b295-4cbe-a8e6-29707007b5dd_ENSG00000159069.9"; exon_number "4"; exon_id "bb7df306-b295-4cbe-a8e6-29707007b5dd_ENSG00000159069.9.4";
chr9	/dev/stdin	CDS	139836498	139836918	.	-	2	gene_id "bb7df306-b295-4cbe-a8e6-29707007b5dd_ENSG00000159069.9"; transcript_id "bb7df306-b295-4cbe-a8e6-29707007b5dd_ENSG00000159069.9"; exon_number "4"; exon_id "bb7df306-b295-4cbe-a8e6-29707007b5dd_ENSG00000159069.9.4";
chr9	/dev/stdin	exon	139836999	139837147	.	-	.	gene_id "bb7df306-b295-4cbe-a8e6-29707007b5dd_ENSG00000159069.9"; transcript_id "bb7df306-b295-4cbe-a8e6-29707007b5dd_ENSG00000159069.9"; exon_number "5"; exon_id "bb7df306-b295-4cbe-a8e6-29707007b5dd_ENSG00000159069.9.5";
chr9	/dev/stdin	CDS	139836999	139837147	.	-	1	gene_id "bb7df306-b295-4cbe-a8e6-29707007b5dd_ENSG00000159069.9"; transcript_id "bb7df306-b295-4cbe-a8e6-29707007b5dd_ENSG00000159069.9"; exon_number "5"; exon_id "bb7df306-b295-4cbe-a8e6-29707007b5dd_ENSG00000159069.9.5";
chr9	/dev/stdin	exon	139837221	139837395	.	-	.	gene_id "bb7df306-b295-4cbe-a8e6-29707007b5dd_ENSG00000159069.9"; transcript_id "bb7df306-b295-4cbe-a8e6-29707007b5dd_ENSG00000159069.9"; exon_number "6"; exon_id "bb7df306-b295-4cbe-a8e6-29707007b5dd_ENSG00000159069.9.6";
chr9	/dev/stdin	CDS	139837221	139837395	.	-	2	gene_id "bb7df306-b295-4cbe-a8e6-29707007b5dd_ENSG00000159069.9"; transcript_id "bb7df306-b295-4cbe-a8e6-29707007b5dd_ENSG00000159069.9"; exon_number "6"; exon_id "bb7df306-b295-4cbe-a8e6-29707007b5dd_ENSG00000159069.9.6";
chr9	/dev/stdin	exon	139837801	139837958	.	-	.	gene_id "bb7df306-b295-4cbe-a8e6-29707007b5dd_ENSG00000159069.9"; transcript_id "bb7df306-b295-4cbe-a8e6-29707007b5dd_ENSG00000159069.9"; exon_number "7"; exon_id "bb7df306-b295-4cbe-a8e6-29707007b5dd_ENSG00000159069.9.7";
chr9	/dev/stdin	CDS	139837801	139837958	.	-	1	gene_id "bb7df306-b295-4cbe-a8e6-29707007b5dd_ENSG00000159069.9"; transcript_id "bb7df306-b295-4cbe-a8e6-29707007b5dd_ENSG00000159069.9"; exon_number "7"; exon_id "bb7df306-b295-4cbe-a8e6-29707007b5dd_ENSG00000159069.9.7";
chr9	/dev/stdin	exon	139838343	139838746	.	-	.	gene_id "bb7df306-b295-4cbe-a8e6-29707007b5dd_ENSG00000159069.9"; transcript_id "bb7df306-b295-4cbe-a8e6-29707007b5dd_ENSG00000159069.9"; exon_number "8"; exon_id "bb7df306-b295-4cbe-a8e6-29707007b5dd_ENSG00000159069.9.8";
chr9	/dev/stdin	CDS	139838343	139838746	.	-	0	gene_id "bb7df306-b295-4cbe-a8e6-29707007b5dd_ENSG00000159069.9"; transcript_id "bb7df306-b295-4cbe-a8e6-29707007b5dd_ENSG00000159069.9"; exon_number "8"; exon_id "bb7df306-b295-4cbe-a8e6-29707007b5dd_ENSG00000159069.9.8";
chr9	/dev/stdin	start_codon	139838744	139838746	.	-	0	gene_id "bb7df306-b295-4cbe-a8e6-29707007b5dd_ENSG00000159069.9"; transcript_id "bb7df306-b295-4cbe-a8e6-29707007b5dd_ENSG00000159069.9"; exon_number "8"; exon_id "bb7df306-b295-4cbe-a8e6-29707007b5dd_ENSG00000159069.9.8";
chr9	/dev/stdin	transcript	139834888	139838607	.	-	.	gene_id "45857d42-03d9-48e2-8cad-a92805ab733c_ENSG00000159069.9"; transcript_id "45857d42-03d9-48e2-8cad-a92805ab733c_ENSG00000159069.9";
chr9	/dev/stdin	exon	139834888	139835563	.	-	.	gene_id "45857d42-03d9-48e2-8cad-a92805ab733c_ENSG00000159069.9"; transcript_id "45857d42-03d9-48e2-8cad-a92805ab733c_ENSG00000159069.9"; exon_number "1"; exon_id "45857d42-03d9-48e2-8cad-a92805ab733c_ENSG00000159069.9.1";
chr9	/dev/stdin	CDS	139834891	139835563	.	-	1	gene_id "45857d42-03d9-48e2-8cad-a92805ab733c_ENSG00000159069.9"; transcript_id "45857d42-03d9-48e2-8cad-a92805ab733c_ENSG00000159069.9"; exon_number "1"; exon_id "45857d42-03d9-48e2-8cad-a92805ab733c_ENSG00000159069.9.1";
chr9	/dev/stdin	exon	139835703	139835915	.	-	.	gene_id "45857d42-03d9-48e2-8cad-a92805ab733c_ENSG00000159069.9"; transcript_id "45857d42-03d9-48e2-8cad-a92805ab733c_ENSG00000159069.9"; exon_number "2"; exon_id "45857d42-03d9-48e2-8cad-a92805ab733c_ENSG00000159069.9.2";
chr9	/dev/stdin	CDS	139835703	139835915	.	-	1	gene_id "45857d42-03d9-48e2-8cad-a92805ab733c_ENSG00000159069.9"; transcript_id "45857d42-03d9-48e2-8cad-a92805ab733c_ENSG00000159069.9"; exon_number "2"; exon_id "45857d42-03d9-48e2-8cad-a92805ab733c_ENSG00000159069.9.2";
chr9	/dev/stdin	exon	139835989	139836136	.	-	.	gene_id "45857d42-03d9-48e2-8cad-a92805ab733c_ENSG00000159069.9"; transcript_id "45857d42-03d9-48e2-8cad-a92805ab733c_ENSG00000159069.9"; exon_number "3"; exon_id "45857d42-03d9-48e2-8cad-a92805ab733c_ENSG00000159069.9.3";
chr9	/dev/stdin	CDS	139835989	139836136	.	-	2	gene_id "45857d42-03d9-48e2-8cad-a92805ab733c_ENSG00000159069.9"; transcript_id "45857d42-03d9-48e2-8cad-a92805ab733c_ENSG00000159069.9"; exon_number "3"; exon_id "45857d42-03d9-48e2-8cad-a92805ab733c_ENSG00000159069.9.3";
chr9	/dev/stdin	exon	139836498	139836918	.	-	.	gene_id "45857d42-03d9-48e2-8cad-a92805ab733c_ENSG00000159069.9"; transcript_id "45857d42-03d9-48e2-8cad-a92805ab733c_ENSG00000159069.9"; exon_number "4"; exon_id "45857d42-03d9-48e2-8cad-a92805ab733c_ENSG00000159069.9.4";
chr9	/dev/stdin	CDS	139836498	139836918	.	-	0	gene_id "45857d42-03d9-48e2-8cad-a92805ab733c_ENSG00000159069.9"; transcript_id "45857d42-03d9-48e2-8cad-a92805ab733c_ENSG00000159069.9"; exon_number "4"; exon_id "45857d42-03d9-48e2-8cad-a92805ab733c_ENSG00000159069.9.4";
chr9	/dev/stdin	exon	139836999	139837147	.	-	.	gene_id "45857d42-03d9-48e2-8cad-a92805ab733c_ENSG00000159069.9"; transcript_id "45857d42-03d9-48e2-8cad-a92805ab733c_ENSG00000159069.9"; exon_number "5"; exon_id "45857d42-03d9-48e2-8cad-a92805ab733c_ENSG00000159069.9.5";
chr9	/dev/stdin	CDS	139836999	139837147	.	-	2	gene_id "45857d42-03d9-48e2-8cad-a92805ab733c_ENSG00000159069.9"; transcript_id "45857d42-03d9-48e2-8cad-a92805ab733c_ENSG00000159069.9"; exon_number "5"; exon_id "45857d42-03d9-48e2-8cad-a92805ab733c_ENSG00000159069.9.5";
chr9	/dev/stdin	exon	139837221	139837395	.	-	.	gene_id "45857d42-03d9-48e2-8cad-a92805ab733c_ENSG00000159069.9"; transcript_id "45857d42-03d9-48e2-8cad-a92805ab733c_ENSG00000159069.9"; exon_number "6"; exon_id "45857d42-03d9-48e2-8cad-a92805ab733c_ENSG00000159069.9.6";
chr9	/dev/stdin	CDS	139837221	139837395	.	-	0	gene_id "45857d42-03d9-48e2-8cad-a92805ab733c_ENSG00000159069.9"; transcript_id "45857d42-03d9-48e2-8cad-a92805ab733c_ENSG00000159069.9"; exon_number "6"; exon_id "45857d42-03d9-48e2-8cad-a92805ab733c_ENSG00000159069.9.6";
chr9	/dev/stdin	exon	139837801	139837958	.	-	.	gene_id "45857d42-03d9-48e2-8cad-a92805ab733c_ENSG00000159069.9"; transcript_id "45857d42-03d9-48e2-8cad-a92805ab733c_ENSG00000159069.9"; exon_number "7"; exon_id "45857d42-03d9-48e2-8cad-a92805ab733c_ENSG00000159069.9.7";
chr9	/dev/stdin	CDS	139837801	139837958	.	-	2	gene_id "45857d42-03d9-48e2-8cad-a92805ab733c_ENSG00000159069.9"; transcript_id "45857d42-03d9-48e2-8cad-a92805ab733c_ENSG00000159069.9"; exon_number "7"; exon_id "45857d42-03d9-48e2-8cad-a92805ab733c_ENSG00000159069.9.7";
chr9	/dev/stdin	exon	139838343	139838607	.	-	.	gene_id "45857d42-03d9-48e2-8cad-a92805ab733c_ENSG00000159069.9"; transcript_id "45857d42-03d9-48e2-8cad-a92805ab733c_ENSG00000159069.9"; exon_number "8"; exon_id "45857d42-03d9-48e2-8cad-a92805ab733c_ENSG00000159069.9.8";
chr9	/dev/stdin	CDS	139838343	139838607	.	-	0	gene_id "45857d42-03d9-48e2-8cad-a92805ab733c_ENSG00000159069.9"; transcript_id "45857d42-03d9-48e2-8cad-a92805ab733c_ENSG00000159069.9"; exon_number "8"; exon_id "45857d42-03d9-48e2-8cad-a92805ab733c_ENSG00000159069.9.8";
chr9	/dev/stdin	start_codon	139838605	139838607	.	-	0	gene_id "45857d42-03d9-48e2-8cad-a92805ab733c_ENSG00000159069.9"; transcript_id "45857d42-03d9-48e2-8cad-a92805ab733c_ENSG00000159069.9"; exon_number "8"; exon_id "45857d42-03d9-48e2-8cad-a92805ab733c_ENSG00000159069.9.8";
chr9	/dev/stdin	stop_codon	139834888	139834890	.	-	0	gene_id "45857d42-03d9-48e2-8cad-a92805ab733c_ENSG00000159069.9"; transcript_id "45857d42-03d9-48e2-8cad-a92805ab733c_ENSG00000159069.9"; exon_number "1"; exon_id "45857d42-03d9-48e2-8cad-a92805ab733c_ENSG00000159069.9.1";
chr9	/dev/stdin	transcript	139834888	139839085	.	-	.	gene_id "3064cd09-df37-4956-809d-324aa885fc42_ENSG00000159069.9"; transcript_id "3064cd09-df37-4956-809d-324aa885fc42_ENSG00000159069.9";
chr9	/dev/stdin	exon	139834888	139835623	.	-	.	gene_id "3064cd09-df37-4956-809d-324aa885fc42_ENSG00000159069.9"; transcript_id "3064cd09-df37-4956-809d-324aa885fc42_ENSG00000159069.9"; exon_number "1"; exon_id "3064cd09-df37-4956-809d-324aa885fc42_ENSG00000159069.9.1";
chr9	/dev/stdin	CDS	139834888	139835623	.	-	2	gene_id "3064cd09-df37-4956-809d-324aa885fc42_ENSG00000159069.9"; transcript_id "3064cd09-df37-4956-809d-324aa885fc42_ENSG00000159069.9"; exon_number "1"; exon_id "3064cd09-df37-4956-809d-324aa885fc42_ENSG00000159069.9.1";
chr9	/dev/stdin	exon	139835703	139836918	.	-	.	gene_id "3064cd09-df37-4956-809d-324aa885fc42_ENSG00000159069.9"; transcript_id "3064cd09-df37-4956-809d-324aa885fc42_ENSG00000159069.9"; exon_number "2"; exon_id "3064cd09-df37-4956-809d-324aa885fc42_ENSG00000159069.9.2";
chr9	/dev/stdin	CDS	139835703	139836918	.	-	0	gene_id "3064cd09-df37-4956-809d-324aa885fc42_ENSG00000159069.9"; transcript_id "3064cd09-df37-4956-809d-324aa885fc42_ENSG00000159069.9"; exon_number "2"; exon_id "3064cd09-df37-4956-809d-324aa885fc42_ENSG00000159069.9.2";
chr9	/dev/stdin	exon	139836999	139837147	.	-	.	gene_id "3064cd09-df37-4956-809d-324aa885fc42_ENSG00000159069.9"; transcript_id "3064cd09-df37-4956-809d-324aa885fc42_ENSG00000159069.9"; exon_number "3"; exon_id "3064cd09-df37-4956-809d-324aa885fc42_ENSG00000159069.9.3";
chr9	/dev/stdin	CDS	139836999	139837147	.	-	2	gene_id "3064cd09-df37-4956-809d-324aa885fc42_ENSG00000159069.9"; transcript_id "3064cd09-df37-4956-809d-324aa885fc42_ENSG00000159069.9"; exon_number "3"; exon_id "3064cd09-df37-4956-809d-324aa885fc42_ENSG00000159069.9.3";
chr9	/dev/stdin	exon	139837221	139837395	.	-	.	gene_id "3064cd09-df37-4956-809d-324aa885fc42_ENSG00000159069.9"; transcript_id "3064cd09-df37-4956-809d-324aa885fc42_ENSG00000159069.9"; exon_number "4"; exon_id "3064cd09-df37-4956-809d-324aa885fc42_ENSG00000159069.9.4";
chr9	/dev/stdin	CDS	139837221	139837395	.	-	0	gene_id "3064cd09-df37-4956-809d-324aa885fc42_ENSG00000159069.9"; transcript_id "3064cd09-df37-4956-809d-324aa885fc42_ENSG00000159069.9"; exon_number "4"; exon_id "3064cd09-df37-4956-809d-324aa885fc42_ENSG00000159069.9.4";
chr9	/dev/stdin	exon	139837801	139837958	.	-	.	gene_id "3064cd09-df37-4956-809d-324aa885fc42_ENSG00000159069.9"; transcript_id "3064cd09-df37-4956-809d-324aa885fc42_ENSG00000159069.9"; exon_number "5"; exon_id "3064cd09-df37-4956-809d-324aa885fc42_ENSG00000159069.9.5";
chr9	/dev/stdin	CDS	139837801	139837958	.	-	2	gene_id "3064cd09-df37-4956-809d-324aa885fc42_ENSG00000159069.9"; transcript_id "3064cd09-df37-4956-809d-324aa885fc42_ENSG00000159069.9"; exon_number "5"; exon_id "3064cd09-df37-4956-809d-324aa885fc42_ENSG00000159069.9.5";
chr9	/dev/stdin	exon	139838343	139838558	.	-	.	gene_id "3064cd09-df37-4956-809d-324aa885fc42_ENSG00000159069.9"; transcript_id "3064cd09-df37-4956-809d-324aa885fc42_ENSG00000159069.9"; exon_number "6"; exon_id "3064cd09-df37-4956-809d-324aa885fc42_ENSG00000159069.9.6";
chr9	/dev/stdin	CDS	139838343	139838558	.	-	2	gene_id "3064cd09-df37-4956-809d-324aa885fc42_ENSG00000159069.9"; transcript_id "3064cd09-df37-4956-809d-324aa885fc42_ENSG00000159069.9"; exon_number "6"; exon_id "3064cd09-df37-4956-809d-324aa885fc42_ENSG00000159069.9.6";
chr9	/dev/stdin	exon	139839046	139839085	.	-	.	gene_id "3064cd09-df37-4956-809d-324aa885fc42_ENSG00000159069.9"; transcript_id "3064cd09-df37-4956-809d-324aa885fc42_ENSG00000159069.9"; exon_number "7"; exon_id "3064cd09-df37-4956-809d-324aa885fc42_ENSG00000159069.9.7";
chr9	/dev/stdin	CDS	139839046	139839085	.	-	0	gene_id "3064cd09-df37-4956-809d-324aa885fc42_ENSG00000159069.9"; transcript_id "3064cd09-df37-4956-809d-324aa885fc42_ENSG00000159069.9"; exon_number "7"; exon_id "3064cd09-df37-4956-809d-324aa885fc42_ENSG00000159069.9.7";
chr9	/dev/stdin	start_codon	139839083	139839085	.	-	0	gene_id "3064cd09-df37-4956-809d-324aa885fc42_ENSG00000159069.9"; transcript_id "3064cd09-df37-4956-809d-324aa885fc42_ENSG00000159069.9"; exon_number "7"; exon_id "3064cd09-df37-4956-809d-324aa885fc42_ENSG00000159069.9.7";
chr9	/dev/stdin	transcript	139834888	139839085	.	-	.	gene_id "ENST00000325285.3_ENSG00000159069.9"; transcript_id "ENST00000325285.3_ENSG00000159069.9";
chr9	/dev/stdin	exon	139834888	139835623	.	-	.	gene_id "ENST00000325285.3_ENSG00000159069.9"; transcript_id "ENST00000325285.3_ENSG00000159069.9"; exon_number "1"; exon_id "ENST00000325285.3_ENSG00000159069.9.1";
chr9	/dev/stdin	CDS	139834891	139835623	.	-	1	gene_id "ENST00000325285.3_ENSG00000159069.9"; transcript_id "ENST00000325285.3_ENSG00000159069.9"; exon_number "1"; exon_id "ENST00000325285.3_ENSG00000159069.9.1";
chr9	/dev/stdin	exon	139835703	139835915	.	-	.	gene_id "ENST00000325285.3_ENSG00000159069.9"; transcript_id "ENST00000325285.3_ENSG00000159069.9"; exon_number "2"; exon_id "ENST00000325285.3_ENSG00000159069.9.2";
chr9	/dev/stdin	CDS	139835703	139835915	.	-	1	gene_id "ENST00000325285.3_ENSG00000159069.9"; transcript_id "ENST00000325285.3_ENSG00000159069.9"; exon_number "2"; exon_id "ENST00000325285.3_ENSG00000159069.9.2";
chr9	/dev/stdin	exon	139835989	139836136	.	-	.	gene_id "ENST00000325285.3_ENSG00000159069.9"; transcript_id "ENST00000325285.3_ENSG00000159069.9"; exon_number "3"; exon_id "ENST00000325285.3_ENSG00000159069.9.3";
chr9	/dev/stdin	CDS	139835989	139836136	.	-	2	gene_id "ENST00000325285.3_ENSG00000159069.9"; transcript_id "ENST00000325285.3_ENSG00000159069.9"; exon_number "3"; exon_id "ENST00000325285.3_ENSG00000159069.9.3";
chr9	/dev/stdin	exon	139836498	139836918	.	-	.	gene_id "ENST00000325285.3_ENSG00000159069.9"; transcript_id "ENST00000325285.3_ENSG00000159069.9"; exon_number "4"; exon_id "ENST00000325285.3_ENSG00000159069.9.4";
chr9	/dev/stdin	CDS	139836498	139836918	.	-	0	gene_id "ENST00000325285.3_ENSG00000159069.9"; transcript_id "ENST00000325285.3_ENSG00000159069.9"; exon_number "4"; exon_id "ENST00000325285.3_ENSG00000159069.9.4";
chr9	/dev/stdin	exon	139836999	139837147	.	-	.	gene_id "ENST00000325285.3_ENSG00000159069.9"; transcript_id "ENST00000325285.3_ENSG00000159069.9"; exon_number "5"; exon_id "ENST00000325285.3_ENSG00000159069.9.5";
chr9	/dev/stdin	CDS	139836999	139837147	.	-	2	gene_id "ENST00000325285.3_ENSG00000159069.9"; transcript_id "ENST00000325285.3_ENSG00000159069.9"; exon_number "5"; exon_id "ENST00000325285.3_ENSG00000159069.9.5";
chr9	/dev/stdin	exon	139837221	139837395	.	-	.	gene_id "ENST00000325285.3_ENSG00000159069.9"; transcript_id "ENST00000325285.3_ENSG00000159069.9"; exon_number "6"; exon_id "ENST00000325285.3_ENSG00000159069.9.6";
chr9	/dev/stdin	CDS	139837221	139837395	.	-	0	gene_id "ENST00000325285.3_ENSG00000159069.9"; transcript_id "ENST00000325285.3_ENSG00000159069.9"; exon_number "6"; exon_id "ENST00000325285.3_ENSG00000159069.9.6";
chr9	/dev/stdin	exon	139837801	139837958	.	-	.	gene_id "ENST00000325285.3_ENSG00000159069.9"; transcript_id "ENST00000325285.3_ENSG00000159069.9"; exon_number "7"; exon_id "ENST00000325285.3_ENSG00000159069.9.7";
chr9	/dev/stdin	CDS	139837801	139837958	.	-	2	gene_id "ENST00000325285.3_ENSG00000159069.9"; transcript_id "ENST00000325285.3_ENSG00000159069.9"; exon_number "7"; exon_id "ENST00000325285.3_ENSG00000159069.9.7";
chr9	/dev/stdin	exon	139838343	139838558	.	-	.	gene_id "ENST00000325285.3_ENSG00000159069.9"; transcript_id "ENST00000325285.3_ENSG00000159069.9"; exon_number "8"; exon_id "ENST00000325285.3_ENSG00000159069.9.8";
chr9	/dev/stdin	CDS	139838343	139838558	.	-	2	gene_id "ENST00000325285.3_ENSG00000159069.9"; transcript_id "ENST00000325285.3_ENSG00000159069.9"; exon_number "8"; exon_id "ENST00000325285.3_ENSG00000159069.9.8";
chr9	/dev/stdin	exon	139839046	139839085	.	-	.	gene_id "ENST00000325285.3_ENSG00000159069.9"; transcript_id "ENST00000325285.3_ENSG00000159069.9"; exon_number "9"; exon_id "ENST00000325285.3_ENSG00000159069.9.9";
chr9	/dev/stdin	CDS	139839046	139839085	.	-	0	gene_id "ENST00000325285.3_ENSG00000159069.9"; transcript_id "ENST00000325285.3_ENSG00000159069.9"; exon_number "9"; exon_id "ENST00000325285.3_ENSG00000159069.9.9";
chr9	/dev/stdin	start_codon	139839083	139839085	.	-	0	gene_id "ENST00000325285.3_ENSG00000159069.9"; transcript_id "ENST00000325285.3_ENSG00000159069.9"; exon_number "9"; exon_id "ENST00000325285.3_ENSG00000159069.9.9";
chr9	/dev/stdin	stop_codon	139834888	139834890	.	-	0	gene_id "ENST00000325285.3_ENSG00000159069.9"; transcript_id "ENST00000325285.3_ENSG00000159069.9"; exon_number "1"; exon_id "ENST00000325285.3_ENSG00000159069.9.1";
chr9	/dev/stdin	transcript	139834888	139839085	.	-	.	gene_id "a472df2e-1aa1-45c5-a171-efe8de78c547_ENSG00000159069.9"; transcript_id "a472df2e-1aa1-45c5-a171-efe8de78c547_ENSG00000159069.9";
chr9	/dev/stdin	exon	139834888	139835623	.	-	.	gene_id "a472df2e-1aa1-45c5-a171-efe8de78c547_ENSG00000159069.9"; transcript_id "a472df2e-1aa1-45c5-a171-efe8de78c547_ENSG00000159069.9"; exon_number "1"; exon_id "a472df2e-1aa1-45c5-a171-efe8de78c547_ENSG00000159069.9.1";
chr9	/dev/stdin	CDS	139834888	139835623	.	-	0	gene_id "a472df2e-1aa1-45c5-a171-efe8de78c547_ENSG00000159069.9"; transcript_id "a472df2e-1aa1-45c5-a171-efe8de78c547_ENSG00000159069.9"; exon_number "1"; exon_id "a472df2e-1aa1-45c5-a171-efe8de78c547_ENSG00000159069.9.1";
chr9	/dev/stdin	exon	139835703	139835915	.	-	.	gene_id "a472df2e-1aa1-45c5-a171-efe8de78c547_ENSG00000159069.9"; transcript_id "a472df2e-1aa1-45c5-a171-efe8de78c547_ENSG00000159069.9"; exon_number "2"; exon_id "a472df2e-1aa1-45c5-a171-efe8de78c547_ENSG00000159069.9.2";
chr9	/dev/stdin	CDS	139835703	139835915	.	-	0	gene_id "a472df2e-1aa1-45c5-a171-efe8de78c547_ENSG00000159069.9"; transcript_id "a472df2e-1aa1-45c5-a171-efe8de78c547_ENSG00000159069.9"; exon_number "2"; exon_id "a472df2e-1aa1-45c5-a171-efe8de78c547_ENSG00000159069.9.2";
chr9	/dev/stdin	exon	139835989	139836136	.	-	.	gene_id "a472df2e-1aa1-45c5-a171-efe8de78c547_ENSG00000159069.9"; transcript_id "a472df2e-1aa1-45c5-a171-efe8de78c547_ENSG00000159069.9"; exon_number "3"; exon_id "a472df2e-1aa1-45c5-a171-efe8de78c547_ENSG00000159069.9.3";
chr9	/dev/stdin	CDS	139835989	139836136	.	-	1	gene_id "a472df2e-1aa1-45c5-a171-efe8de78c547_ENSG00000159069.9"; transcript_id "a472df2e-1aa1-45c5-a171-efe8de78c547_ENSG00000159069.9"; exon_number "3"; exon_id "a472df2e-1aa1-45c5-a171-efe8de78c547_ENSG00000159069.9.3";
chr9	/dev/stdin	exon	139836498	139836918	.	-	.	gene_id "a472df2e-1aa1-45c5-a171-efe8de78c547_ENSG00000159069.9"; transcript_id "a472df2e-1aa1-45c5-a171-efe8de78c547_ENSG00000159069.9"; exon_number "4"; exon_id "a472df2e-1aa1-45c5-a171-efe8de78c547_ENSG00000159069.9.4";
chr9	/dev/stdin	CDS	139836498	139836918	.	-	2	gene_id "a472df2e-1aa1-45c5-a171-efe8de78c547_ENSG00000159069.9"; transcript_id "a472df2e-1aa1-45c5-a171-efe8de78c547_ENSG00000159069.9"; exon_number "4"; exon_id "a472df2e-1aa1-45c5-a171-efe8de78c547_ENSG00000159069.9.4";
chr9	/dev/stdin	exon	139836999	139837395	.	-	.	gene_id "a472df2e-1aa1-45c5-a171-efe8de78c547_ENSG00000159069.9"; transcript_id "a472df2e-1aa1-45c5-a171-efe8de78c547_ENSG00000159069.9"; exon_number "5"; exon_id "a472df2e-1aa1-45c5-a171-efe8de78c547_ENSG00000159069.9.5";
chr9	/dev/stdin	CDS	139836999	139837395	.	-	0	gene_id "a472df2e-1aa1-45c5-a171-efe8de78c547_ENSG00000159069.9"; transcript_id "a472df2e-1aa1-45c5-a171-efe8de78c547_ENSG00000159069.9"; exon_number "5"; exon_id "a472df2e-1aa1-45c5-a171-efe8de78c547_ENSG00000159069.9.5";
chr9	/dev/stdin	exon	139837801	139837958	.	-	.	gene_id "a472df2e-1aa1-45c5-a171-efe8de78c547_ENSG00000159069.9"; transcript_id "a472df2e-1aa1-45c5-a171-efe8de78c547_ENSG00000159069.9"; exon_number "6"; exon_id "a472df2e-1aa1-45c5-a171-efe8de78c547_ENSG00000159069.9.6";
chr9	/dev/stdin	CDS	139837801	139837958	.	-	2	gene_id "a472df2e-1aa1-45c5-a171-efe8de78c547_ENSG00000159069.9"; transcript_id "a472df2e-1aa1-45c5-a171-efe8de78c547_ENSG00000159069.9"; exon_number "6"; exon_id "a472df2e-1aa1-45c5-a171-efe8de78c547_ENSG00000159069.9.6";
chr9	/dev/stdin	exon	139838343	139838558	.	-	.	gene_id "a472df2e-1aa1-45c5-a171-efe8de78c547_ENSG00000159069.9"; transcript_id "a472df2e-1aa1-45c5-a171-efe8de78c547_ENSG00000159069.9"; exon_number "7"; exon_id "a472df2e-1aa1-45c5-a171-efe8de78c547_ENSG00000159069.9.7";
chr9	/dev/stdin	CDS	139838343	139838558	.	-	2	gene_id "a472df2e-1aa1-45c5-a171-efe8de78c547_ENSG00000159069.9"; transcript_id "a472df2e-1aa1-45c5-a171-efe8de78c547_ENSG00000159069.9"; exon_number "7"; exon_id "a472df2e-1aa1-45c5-a171-efe8de78c547_ENSG00000159069.9.7";
chr9	/dev/stdin	exon	139839046	139839085	.	-	.	gene_id "a472df2e-1aa1-45c5-a171-efe8de78c547_ENSG00000159069.9"; transcript_id "a472df2e-1aa1-45c5-a171-efe8de78c547_ENSG00000159069.9"; exon_number "8"; exon_id "a472df2e-1aa1-45c5-a171-efe8de78c547_ENSG00000159069.9.8";
chr9	/dev/stdin	CDS	139839046	139839085	.	-	0	gene_id "a472df2e-1aa1-45c5-a171-efe8de78c547_ENSG00000159069.9"; transcript_id "a472df2e-1aa1-45c5-a171-efe8de78c547_ENSG00000159069.9"; exon_number "8"; exon_id "a472df2e-1aa1-45c5-a171-efe8de78c547_ENSG00000159069.9.8";
chr9	/dev/stdin	start_codon	139839083	139839085	.	-	0	gene_id "a472df2e-1aa1-45c5-a171-efe8de78c547_ENSG00000159069.9"; transcript_id "a472df2e-1aa1-45c5-a171-efe8de78c547_ENSG00000159069.9"; exon_number "8"; exon_id "a472df2e-1aa1-45c5-a171-efe8de78c547_ENSG00000159069.9.8";
chr9	/dev/stdin	transcript	139834888	139838607	.	-	.	gene_id "21755940-483a-4f0b-a62b-b0afa49091f8_ENSG00000159069.9"; transcript_id "21755940-483a-4f0b-a62b-b0afa49091f8_ENSG00000159069.9";
chr9	/dev/stdin	exon	139834888	139835623	.	-	.	gene_id "21755940-483a-4f0b-a62b-b0afa49091f8_ENSG00000159069.9"; transcript_id "21755940-483a-4f0b-a62b-b0afa49091f8_ENSG00000159069.9"; exon_number "1"; exon_id "21755940-483a-4f0b-a62b-b0afa49091f8_ENSG00000159069.9.1";
chr9	/dev/stdin	CDS	139834888	139835623	.	-	0	gene_id "21755940-483a-4f0b-a62b-b0afa49091f8_ENSG00000159069.9"; transcript_id "21755940-483a-4f0b-a62b-b0afa49091f8_ENSG00000159069.9"; exon_number "1"; exon_id "21755940-483a-4f0b-a62b-b0afa49091f8_ENSG00000159069.9.1";
chr9	/dev/stdin	exon	139835703	139835915	.	-	.	gene_id "21755940-483a-4f0b-a62b-b0afa49091f8_ENSG00000159069.9"; transcript_id "21755940-483a-4f0b-a62b-b0afa49091f8_ENSG00000159069.9"; exon_number "2"; exon_id "21755940-483a-4f0b-a62b-b0afa49091f8_ENSG00000159069.9.2";
chr9	/dev/stdin	CDS	139835703	139835915	.	-	0	gene_id "21755940-483a-4f0b-a62b-b0afa49091f8_ENSG00000159069.9"; transcript_id "21755940-483a-4f0b-a62b-b0afa49091f8_ENSG00000159069.9"; exon_number "2"; exon_id "21755940-483a-4f0b-a62b-b0afa49091f8_ENSG00000159069.9.2";
chr9	/dev/stdin	exon	139835989	139836136	.	-	.	gene_id "21755940-483a-4f0b-a62b-b0afa49091f8_ENSG00000159069.9"; transcript_id "21755940-483a-4f0b-a62b-b0afa49091f8_ENSG00000159069.9"; exon_number "3"; exon_id "21755940-483a-4f0b-a62b-b0afa49091f8_ENSG00000159069.9.3";
chr9	/dev/stdin	CDS	139835989	139836136	.	-	1	gene_id "21755940-483a-4f0b-a62b-b0afa49091f8_ENSG00000159069.9"; transcript_id "21755940-483a-4f0b-a62b-b0afa49091f8_ENSG00000159069.9"; exon_number "3"; exon_id "21755940-483a-4f0b-a62b-b0afa49091f8_ENSG00000159069.9.3";
chr9	/dev/stdin	exon	139836498	139836918	.	-	.	gene_id "21755940-483a-4f0b-a62b-b0afa49091f8_ENSG00000159069.9"; transcript_id "21755940-483a-4f0b-a62b-b0afa49091f8_ENSG00000159069.9"; exon_number "4"; exon_id "21755940-483a-4f0b-a62b-b0afa49091f8_ENSG00000159069.9.4";
chr9	/dev/stdin	CDS	139836498	139836918	.	-	2	gene_id "21755940-483a-4f0b-a62b-b0afa49091f8_ENSG00000159069.9"; transcript_id "21755940-483a-4f0b-a62b-b0afa49091f8_ENSG00000159069.9"; exon_number "4"; exon_id "21755940-483a-4f0b-a62b-b0afa49091f8_ENSG00000159069.9.4";
chr9	/dev/stdin	exon	139836999	139837147	.	-	.	gene_id "21755940-483a-4f0b-a62b-b0afa49091f8_ENSG00000159069.9"; transcript_id "21755940-483a-4f0b-a62b-b0afa49091f8_ENSG00000159069.9"; exon_number "5"; exon_id "21755940-483a-4f0b-a62b-b0afa49091f8_ENSG00000159069.9.5";
chr9	/dev/stdin	CDS	139836999	139837147	.	-	1	gene_id "21755940-483a-4f0b-a62b-b0afa49091f8_ENSG00000159069.9"; transcript_id "21755940-483a-4f0b-a62b-b0afa49091f8_ENSG00000159069.9"; exon_number "5"; exon_id "21755940-483a-4f0b-a62b-b0afa49091f8_ENSG00000159069.9.5";
chr9	/dev/stdin	exon	139837221	139837357	.	-	.	gene_id "21755940-483a-4f0b-a62b-b0afa49091f8_ENSG00000159069.9"; transcript_id "21755940-483a-4f0b-a62b-b0afa49091f8_ENSG00000159069.9"; exon_number "6"; exon_id "21755940-483a-4f0b-a62b-b0afa49091f8_ENSG00000159069.9.6";
chr9	/dev/stdin	CDS	139837221	139837357	.	-	0	gene_id "21755940-483a-4f0b-a62b-b0afa49091f8_ENSG00000159069.9"; transcript_id "21755940-483a-4f0b-a62b-b0afa49091f8_ENSG00000159069.9"; exon_number "6"; exon_id "21755940-483a-4f0b-a62b-b0afa49091f8_ENSG00000159069.9.6";
chr9	/dev/stdin	exon	139837801	139837958	.	-	.	gene_id "21755940-483a-4f0b-a62b-b0afa49091f8_ENSG00000159069.9"; transcript_id "21755940-483a-4f0b-a62b-b0afa49091f8_ENSG00000159069.9"; exon_number "7"; exon_id "21755940-483a-4f0b-a62b-b0afa49091f8_ENSG00000159069.9.7";
chr9	/dev/stdin	CDS	139837801	139837958	.	-	2	gene_id "21755940-483a-4f0b-a62b-b0afa49091f8_ENSG00000159069.9"; transcript_id "21755940-483a-4f0b-a62b-b0afa49091f8_ENSG00000159069.9"; exon_number "7"; exon_id "21755940-483a-4f0b-a62b-b0afa49091f8_ENSG00000159069.9.7";
chr9	/dev/stdin	exon	139838343	139838607	.	-	.	gene_id "21755940-483a-4f0b-a62b-b0afa49091f8_ENSG00000159069.9"; transcript_id "21755940-483a-4f0b-a62b-b0afa49091f8_ENSG00000159069.9"; exon_number "8"; exon_id "21755940-483a-4f0b-a62b-b0afa49091f8_ENSG00000159069.9.8";
chr9	/dev/stdin	CDS	139838343	139838607	.	-	0	gene_id "21755940-483a-4f0b-a62b-b0afa49091f8_ENSG00000159069.9"; transcript_id "21755940-483a-4f0b-a62b-b0afa49091f8_ENSG00000159069.9"; exon_number "8"; exon_id "21755940-483a-4f0b-a62b-b0afa49091f8_ENSG00000159069.9.8";
chr9	/dev/stdin	start_codon	139838605	139838607	.	-	0	gene_id "21755940-483a-4f0b-a62b-b0afa49091f8_ENSG00000159069.9"; transcript_id "21755940-483a-4f0b-a62b-b0afa49091f8_ENSG00000159069.9"; exon_number "8"; exon_id "21755940-483a-4f0b-a62b-b0afa49091f8_ENSG00000159069.9.8";
chr9	/dev/stdin	transcript	139834888	139839085	.	-	.	gene_id "8d5a2df1-02c8-4af5-b7ac-8e4123606139_ENSG00000159069.9"; transcript_id "8d5a2df1-02c8-4af5-b7ac-8e4123606139_ENSG00000159069.9";
chr9	/dev/stdin	exon	139834888	139835623	.	-	.	gene_id "8d5a2df1-02c8-4af5-b7ac-8e4123606139_ENSG00000159069.9"; transcript_id "8d5a2df1-02c8-4af5-b7ac-8e4123606139_ENSG00000159069.9"; exon_number "1"; exon_id "8d5a2df1-02c8-4af5-b7ac-8e4123606139_ENSG00000159069.9.1";
chr9	/dev/stdin	CDS	139834891	139835623	.	-	1	gene_id "8d5a2df1-02c8-4af5-b7ac-8e4123606139_ENSG00000159069.9"; transcript_id "8d5a2df1-02c8-4af5-b7ac-8e4123606139_ENSG00000159069.9"; exon_number "1"; exon_id "8d5a2df1-02c8-4af5-b7ac-8e4123606139_ENSG00000159069.9.1";
chr9	/dev/stdin	exon	139835703	139835915	.	-	.	gene_id "8d5a2df1-02c8-4af5-b7ac-8e4123606139_ENSG00000159069.9"; transcript_id "8d5a2df1-02c8-4af5-b7ac-8e4123606139_ENSG00000159069.9"; exon_number "2"; exon_id "8d5a2df1-02c8-4af5-b7ac-8e4123606139_ENSG00000159069.9.2";
chr9	/dev/stdin	CDS	139835703	139835915	.	-	1	gene_id "8d5a2df1-02c8-4af5-b7ac-8e4123606139_ENSG00000159069.9"; transcript_id "8d5a2df1-02c8-4af5-b7ac-8e4123606139_ENSG00000159069.9"; exon_number "2"; exon_id "8d5a2df1-02c8-4af5-b7ac-8e4123606139_ENSG00000159069.9.2";
chr9	/dev/stdin	exon	139835989	139836136	.	-	.	gene_id "8d5a2df1-02c8-4af5-b7ac-8e4123606139_ENSG00000159069.9"; transcript_id "8d5a2df1-02c8-4af5-b7ac-8e4123606139_ENSG00000159069.9"; exon_number "3"; exon_id "8d5a2df1-02c8-4af5-b7ac-8e4123606139_ENSG00000159069.9.3";
chr9	/dev/stdin	CDS	139835989	139836136	.	-	2	gene_id "8d5a2df1-02c8-4af5-b7ac-8e4123606139_ENSG00000159069.9"; transcript_id "8d5a2df1-02c8-4af5-b7ac-8e4123606139_ENSG00000159069.9"; exon_number "3"; exon_id "8d5a2df1-02c8-4af5-b7ac-8e4123606139_ENSG00000159069.9.3";
chr9	/dev/stdin	exon	139836552	139836918	.	-	.	gene_id "8d5a2df1-02c8-4af5-b7ac-8e4123606139_ENSG00000159069.9"; transcript_id "8d5a2df1-02c8-4af5-b7ac-8e4123606139_ENSG00000159069.9"; exon_number "4"; exon_id "8d5a2df1-02c8-4af5-b7ac-8e4123606139_ENSG00000159069.9.4";
chr9	/dev/stdin	CDS	139836552	139836918	.	-	0	gene_id "8d5a2df1-02c8-4af5-b7ac-8e4123606139_ENSG00000159069.9"; transcript_id "8d5a2df1-02c8-4af5-b7ac-8e4123606139_ENSG00000159069.9"; exon_number "4"; exon_id "8d5a2df1-02c8-4af5-b7ac-8e4123606139_ENSG00000159069.9.4";
chr9	/dev/stdin	exon	139836999	139837147	.	-	.	gene_id "8d5a2df1-02c8-4af5-b7ac-8e4123606139_ENSG00000159069.9"; transcript_id "8d5a2df1-02c8-4af5-b7ac-8e4123606139_ENSG00000159069.9"; exon_number "5"; exon_id "8d5a2df1-02c8-4af5-b7ac-8e4123606139_ENSG00000159069.9.5";
chr9	/dev/stdin	CDS	139836999	139837147	.	-	2	gene_id "8d5a2df1-02c8-4af5-b7ac-8e4123606139_ENSG00000159069.9"; transcript_id "8d5a2df1-02c8-4af5-b7ac-8e4123606139_ENSG00000159069.9"; exon_number "5"; exon_id "8d5a2df1-02c8-4af5-b7ac-8e4123606139_ENSG00000159069.9.5";
chr9	/dev/stdin	exon	139837221	139837395	.	-	.	gene_id "8d5a2df1-02c8-4af5-b7ac-8e4123606139_ENSG00000159069.9"; transcript_id "8d5a2df1-02c8-4af5-b7ac-8e4123606139_ENSG00000159069.9"; exon_number "6"; exon_id "8d5a2df1-02c8-4af5-b7ac-8e4123606139_ENSG00000159069.9.6";
chr9	/dev/stdin	CDS	139837221	139837395	.	-	0	gene_id "8d5a2df1-02c8-4af5-b7ac-8e4123606139_ENSG00000159069.9"; transcript_id "8d5a2df1-02c8-4af5-b7ac-8e4123606139_ENSG00000159069.9"; exon_number "6"; exon_id "8d5a2df1-02c8-4af5-b7ac-8e4123606139_ENSG00000159069.9.6";
chr9	/dev/stdin	exon	139837801	139837958	.	-	.	gene_id "8d5a2df1-02c8-4af5-b7ac-8e4123606139_ENSG00000159069.9"; transcript_id "8d5a2df1-02c8-4af5-b7ac-8e4123606139_ENSG00000159069.9"; exon_number "7"; exon_id "8d5a2df1-02c8-4af5-b7ac-8e4123606139_ENSG00000159069.9.7";
chr9	/dev/stdin	CDS	139837801	139837958	.	-	2	gene_id "8d5a2df1-02c8-4af5-b7ac-8e4123606139_ENSG00000159069.9"; transcript_id "8d5a2df1-02c8-4af5-b7ac-8e4123606139_ENSG00000159069.9"; exon_number "7"; exon_id "8d5a2df1-02c8-4af5-b7ac-8e4123606139_ENSG00000159069.9.7";
chr9	/dev/stdin	exon	139838343	139838558	.	-	.	gene_id "8d5a2df1-02c8-4af5-b7ac-8e4123606139_ENSG00000159069.9"; transcript_id "8d5a2df1-02c8-4af5-b7ac-8e4123606139_ENSG00000159069.9"; exon_number "8"; exon_id "8d5a2df1-02c8-4af5-b7ac-8e4123606139_ENSG00000159069.9.8";
chr9	/dev/stdin	CDS	139838343	139838558	.	-	2	gene_id "8d5a2df1-02c8-4af5-b7ac-8e4123606139_ENSG00000159069.9"; transcript_id "8d5a2df1-02c8-4af5-b7ac-8e4123606139_ENSG00000159069.9"; exon_number "8"; exon_id "8d5a2df1-02c8-4af5-b7ac-8e4123606139_ENSG00000159069.9.8";
chr9	/dev/stdin	exon	139839046	139839085	.	-	.	gene_id "8d5a2df1-02c8-4af5-b7ac-8e4123606139_ENSG00000159069.9"; transcript_id "8d5a2df1-02c8-4af5-b7ac-8e4123606139_ENSG00000159069.9"; exon_number "9"; exon_id "8d5a2df1-02c8-4af5-b7ac-8e4123606139_ENSG00000159069.9.9";
chr9	/dev/stdin	CDS	139839046	139839085	.	-	0	gene_id "8d5a2df1-02c8-4af5-b7ac-8e4123606139_ENSG00000159069.9"; transcript_id "8d5a2df1-02c8-4af5-b7ac-8e4123606139_ENSG00000159069.9"; exon_number "9"; exon_id "8d5a2df1-02c8-4af5-b7ac-8e4123606139_ENSG00000159069.9.9";
chr9	/dev/stdin	start_codon	139839083	139839085	.	-	0	gene_id "8d5a2df1-02c8-4af5-b7ac-8e4123606139_ENSG00000159069.9"; transcript_id "8d5a2df1-02c8-4af5-b7ac-8e4123606139_ENSG00000159069.9"; exon_number "9"; exon_id "8d5a2df1-02c8-4af5-b7ac-8e4123606139_ENSG00000159069.9.9";
chr9	/dev/stdin	stop_codon	139834888	139834890	.	-	0	gene_id "8d5a2df1-02c8-4af5-b7ac-8e4123606139_ENSG00000159069.9"; transcript_id "8d5a2df1-02c8-4af5-b7ac-8e4123606139_ENSG00000159069.9"; exon_number "1"; exon_id "8d5a2df1-02c8-4af5-b7ac-8e4123606139_ENSG00000159069.9.1";
chr9	/dev/stdin	transcript	139834888	139839085	.	-	.	gene_id "60b19471-cc56-4789-9be7-4cddf12fa517_ENSG00000159069.9"; transcript_id "60b19471-cc56-4789-9be7-4cddf12fa517_ENSG00000159069.9";
chr9	/dev/stdin	exon	139834888	139835623	.	-	.	gene_id "60b19471-cc56-4789-9be7-4cddf12fa517_ENSG00000159069.9"; transcript_id "60b19471-cc56-4789-9be7-4cddf12fa517_ENSG00000159069.9"; exon_number "1"; exon_id "60b19471-cc56-4789-9be7-4cddf12fa517_ENSG00000159069.9.1";
chr9	/dev/stdin	CDS	139834888	139835623	.	-	0	gene_id "60b19471-cc56-4789-9be7-4cddf12fa517_ENSG00000159069.9"; transcript_id "60b19471-cc56-4789-9be7-4cddf12fa517_ENSG00000159069.9"; exon_number "1"; exon_id "60b19471-cc56-4789-9be7-4cddf12fa517_ENSG00000159069.9.1";
chr9	/dev/stdin	exon	139835703	139835929	.	-	.	gene_id "60b19471-cc56-4789-9be7-4cddf12fa517_ENSG00000159069.9"; transcript_id "60b19471-cc56-4789-9be7-4cddf12fa517_ENSG00000159069.9"; exon_number "2"; exon_id "60b19471-cc56-4789-9be7-4cddf12fa517_ENSG00000159069.9.2";
chr9	/dev/stdin	CDS	139835703	139835929	.	-	2	gene_id "60b19471-cc56-4789-9be7-4cddf12fa517_ENSG00000159069.9"; transcript_id "60b19471-cc56-4789-9be7-4cddf12fa517_ENSG00000159069.9"; exon_number "2"; exon_id "60b19471-cc56-4789-9be7-4cddf12fa517_ENSG00000159069.9.2";
chr9	/dev/stdin	exon	139836498	139836918	.	-	.	gene_id "60b19471-cc56-4789-9be7-4cddf12fa517_ENSG00000159069.9"; transcript_id "60b19471-cc56-4789-9be7-4cddf12fa517_ENSG00000159069.9"; exon_number "3"; exon_id "60b19471-cc56-4789-9be7-4cddf12fa517_ENSG00000159069.9.3";
chr9	/dev/stdin	CDS	139836498	139836918	.	-	0	gene_id "60b19471-cc56-4789-9be7-4cddf12fa517_ENSG00000159069.9"; transcript_id "60b19471-cc56-4789-9be7-4cddf12fa517_ENSG00000159069.9"; exon_number "3"; exon_id "60b19471-cc56-4789-9be7-4cddf12fa517_ENSG00000159069.9.3";
chr9	/dev/stdin	exon	139836999	139837147	.	-	.	gene_id "60b19471-cc56-4789-9be7-4cddf12fa517_ENSG00000159069.9"; transcript_id "60b19471-cc56-4789-9be7-4cddf12fa517_ENSG00000159069.9"; exon_number "4"; exon_id "60b19471-cc56-4789-9be7-4cddf12fa517_ENSG00000159069.9.4";
chr9	/dev/stdin	CDS	139836999	139837147	.	-	2	gene_id "60b19471-cc56-4789-9be7-4cddf12fa517_ENSG00000159069.9"; transcript_id "60b19471-cc56-4789-9be7-4cddf12fa517_ENSG00000159069.9"; exon_number "4"; exon_id "60b19471-cc56-4789-9be7-4cddf12fa517_ENSG00000159069.9.4";
chr9	/dev/stdin	exon	139837221	139837395	.	-	.	gene_id "60b19471-cc56-4789-9be7-4cddf12fa517_ENSG00000159069.9"; transcript_id "60b19471-cc56-4789-9be7-4cddf12fa517_ENSG00000159069.9"; exon_number "5"; exon_id "60b19471-cc56-4789-9be7-4cddf12fa517_ENSG00000159069.9.5";
chr9	/dev/stdin	CDS	139837221	139837395	.	-	0	gene_id "60b19471-cc56-4789-9be7-4cddf12fa517_ENSG00000159069.9"; transcript_id "60b19471-cc56-4789-9be7-4cddf12fa517_ENSG00000159069.9"; exon_number "5"; exon_id "60b19471-cc56-4789-9be7-4cddf12fa517_ENSG00000159069.9.5";
chr9	/dev/stdin	exon	139837801	139837958	.	-	.	gene_id "60b19471-cc56-4789-9be7-4cddf12fa517_ENSG00000159069.9"; transcript_id "60b19471-cc56-4789-9be7-4cddf12fa517_ENSG00000159069.9"; exon_number "6"; exon_id "60b19471-cc56-4789-9be7-4cddf12fa517_ENSG00000159069.9.6";
chr9	/dev/stdin	CDS	139837801	139837958	.	-	2	gene_id "60b19471-cc56-4789-9be7-4cddf12fa517_ENSG00000159069.9"; transcript_id "60b19471-cc56-4789-9be7-4cddf12fa517_ENSG00000159069.9"; exon_number "6"; exon_id "60b19471-cc56-4789-9be7-4cddf12fa517_ENSG00000159069.9.6";
chr9	/dev/stdin	exon	139838343	139838558	.	-	.	gene_id "60b19471-cc56-4789-9be7-4cddf12fa517_ENSG00000159069.9"; transcript_id "60b19471-cc56-4789-9be7-4cddf12fa517_ENSG00000159069.9"; exon_number "7"; exon_id "60b19471-cc56-4789-9be7-4cddf12fa517_ENSG00000159069.9.7";
chr9	/dev/stdin	CDS	139838343	139838558	.	-	2	gene_id "60b19471-cc56-4789-9be7-4cddf12fa517_ENSG00000159069.9"; transcript_id "60b19471-cc56-4789-9be7-4cddf12fa517_ENSG00000159069.9"; exon_number "7"; exon_id "60b19471-cc56-4789-9be7-4cddf12fa517_ENSG00000159069.9.7";
chr9	/dev/stdin	exon	139839046	139839085	.	-	.	gene_id "60b19471-cc56-4789-9be7-4cddf12fa517_ENSG00000159069.9"; transcript_id "60b19471-cc56-4789-9be7-4cddf12fa517_ENSG00000159069.9"; exon_number "8"; exon_id "60b19471-cc56-4789-9be7-4cddf12fa517_ENSG00000159069.9.8";
chr9	/dev/stdin	CDS	139839046	139839085	.	-	0	gene_id "60b19471-cc56-4789-9be7-4cddf12fa517_ENSG00000159069.9"; transcript_id "60b19471-cc56-4789-9be7-4cddf12fa517_ENSG00000159069.9"; exon_number "8"; exon_id "60b19471-cc56-4789-9be7-4cddf12fa517_ENSG00000159069.9.8";
chr9	/dev/stdin	start_codon	139839083	139839085	.	-	0	gene_id "60b19471-cc56-4789-9be7-4cddf12fa517_ENSG00000159069.9"; transcript_id "60b19471-cc56-4789-9be7-4cddf12fa517_ENSG00000159069.9"; exon_number "8"; exon_id "60b19471-cc56-4789-9be7-4cddf12fa517_ENSG00000159069.9.8";
chr9	/dev/stdin	transcript	139834888	139838746	.	-	.	gene_id "bad8764b-64a1-4735-8d14-6cc563406942_ENSG00000159069.9"; transcript_id "bad8764b-64a1-4735-8d14-6cc563406942_ENSG00000159069.9";
chr9	/dev/stdin	exon	139834888	139835623	.	-	.	gene_id "bad8764b-64a1-4735-8d14-6cc563406942_ENSG00000159069.9"; transcript_id "bad8764b-64a1-4735-8d14-6cc563406942_ENSG00000159069.9"; exon_number "1"; exon_id "bad8764b-64a1-4735-8d14-6cc563406942_ENSG00000159069.9.1";
chr9	/dev/stdin	CDS	139834891	139835623	.	-	1	gene_id "bad8764b-64a1-4735-8d14-6cc563406942_ENSG00000159069.9"; transcript_id "bad8764b-64a1-4735-8d14-6cc563406942_ENSG00000159069.9"; exon_number "1"; exon_id "bad8764b-64a1-4735-8d14-6cc563406942_ENSG00000159069.9.1";
chr9	/dev/stdin	exon	139835703	139835915	.	-	.	gene_id "bad8764b-64a1-4735-8d14-6cc563406942_ENSG00000159069.9"; transcript_id "bad8764b-64a1-4735-8d14-6cc563406942_ENSG00000159069.9"; exon_number "2"; exon_id "bad8764b-64a1-4735-8d14-6cc563406942_ENSG00000159069.9.2";
chr9	/dev/stdin	CDS	139835703	139835915	.	-	1	gene_id "bad8764b-64a1-4735-8d14-6cc563406942_ENSG00000159069.9"; transcript_id "bad8764b-64a1-4735-8d14-6cc563406942_ENSG00000159069.9"; exon_number "2"; exon_id "bad8764b-64a1-4735-8d14-6cc563406942_ENSG00000159069.9.2";
chr9	/dev/stdin	exon	139835989	139836136	.	-	.	gene_id "bad8764b-64a1-4735-8d14-6cc563406942_ENSG00000159069.9"; transcript_id "bad8764b-64a1-4735-8d14-6cc563406942_ENSG00000159069.9"; exon_number "3"; exon_id "bad8764b-64a1-4735-8d14-6cc563406942_ENSG00000159069.9.3";
chr9	/dev/stdin	CDS	139835989	139836136	.	-	2	gene_id "bad8764b-64a1-4735-8d14-6cc563406942_ENSG00000159069.9"; transcript_id "bad8764b-64a1-4735-8d14-6cc563406942_ENSG00000159069.9"; exon_number "3"; exon_id "bad8764b-64a1-4735-8d14-6cc563406942_ENSG00000159069.9.3";
chr9	/dev/stdin	exon	139836498	139837147	.	-	.	gene_id "bad8764b-64a1-4735-8d14-6cc563406942_ENSG00000159069.9"; transcript_id "bad8764b-64a1-4735-8d14-6cc563406942_ENSG00000159069.9"; exon_number "4"; exon_id "bad8764b-64a1-4735-8d14-6cc563406942_ENSG00000159069.9.4";
chr9	/dev/stdin	CDS	139836498	139837147	.	-	1	gene_id "bad8764b-64a1-4735-8d14-6cc563406942_ENSG00000159069.9"; transcript_id "bad8764b-64a1-4735-8d14-6cc563406942_ENSG00000159069.9"; exon_number "4"; exon_id "bad8764b-64a1-4735-8d14-6cc563406942_ENSG00000159069.9.4";
chr9	/dev/stdin	exon	139837221	139837395	.	-	.	gene_id "bad8764b-64a1-4735-8d14-6cc563406942_ENSG00000159069.9"; transcript_id "bad8764b-64a1-4735-8d14-6cc563406942_ENSG00000159069.9"; exon_number "5"; exon_id "bad8764b-64a1-4735-8d14-6cc563406942_ENSG00000159069.9.5";
chr9	/dev/stdin	CDS	139837221	139837395	.	-	2	gene_id "bad8764b-64a1-4735-8d14-6cc563406942_ENSG00000159069.9"; transcript_id "bad8764b-64a1-4735-8d14-6cc563406942_ENSG00000159069.9"; exon_number "5"; exon_id "bad8764b-64a1-4735-8d14-6cc563406942_ENSG00000159069.9.5";
chr9	/dev/stdin	exon	139837801	139837958	.	-	.	gene_id "bad8764b-64a1-4735-8d14-6cc563406942_ENSG00000159069.9"; transcript_id "bad8764b-64a1-4735-8d14-6cc563406942_ENSG00000159069.9"; exon_number "6"; exon_id "bad8764b-64a1-4735-8d14-6cc563406942_ENSG00000159069.9.6";
chr9	/dev/stdin	CDS	139837801	139837958	.	-	1	gene_id "bad8764b-64a1-4735-8d14-6cc563406942_ENSG00000159069.9"; transcript_id "bad8764b-64a1-4735-8d14-6cc563406942_ENSG00000159069.9"; exon_number "6"; exon_id "bad8764b-64a1-4735-8d14-6cc563406942_ENSG00000159069.9.6";
chr9	/dev/stdin	exon	139838343	139838746	.	-	.	gene_id "bad8764b-64a1-4735-8d14-6cc563406942_ENSG00000159069.9"; transcript_id "bad8764b-64a1-4735-8d14-6cc563406942_ENSG00000159069.9"; exon_number "7"; exon_id "bad8764b-64a1-4735-8d14-6cc563406942_ENSG00000159069.9.7";
chr9	/dev/stdin	CDS	139838343	139838746	.	-	0	gene_id "bad8764b-64a1-4735-8d14-6cc563406942_ENSG00000159069.9"; transcript_id "bad8764b-64a1-4735-8d14-6cc563406942_ENSG00000159069.9"; exon_number "7"; exon_id "bad8764b-64a1-4735-8d14-6cc563406942_ENSG00000159069.9.7";
chr9	/dev/stdin	start_codon	139838744	139838746	.	-	0	gene_id "bad8764b-64a1-4735-8d14-6cc563406942_ENSG00000159069.9"; transcript_id "bad8764b-64a1-4735-8d14-6cc563406942_ENSG00000159069.9"; exon_number "7"; exon_id "bad8764b-64a1-4735-8d14-6cc563406942_ENSG00000159069.9.7";
chr9	/dev/stdin	stop_codon	139834888	139834890	.	-	0	gene_id "bad8764b-64a1-4735-8d14-6cc563406942_ENSG00000159069.9"; transcript_id "bad8764b-64a1-4735-8d14-6cc563406942_ENSG00000159069.9"; exon_number "1"; exon_id "bad8764b-64a1-4735-8d14-6cc563406942_ENSG00000159069.9.1";
chr9	/dev/stdin	transcript	139834888	139839085	.	-	.	gene_id "80e89c7c-57e5-4f6a-a6b0-67d0df37920e_ENSG00000159069.9"; transcript_id "80e89c7c-57e5-4f6a-a6b0-67d0df37920e_ENSG00000159069.9";
chr9	/dev/stdin	exon	139834888	139835623	.	-	.	gene_id "80e89c7c-57e5-4f6a-a6b0-67d0df37920e_ENSG00000159069.9"; transcript_id "80e89c7c-57e5-4f6a-a6b0-67d0df37920e_ENSG00000159069.9"; exon_number "1"; exon_id "80e89c7c-57e5-4f6a-a6b0-67d0df37920e_ENSG00000159069.9.1";
chr9	/dev/stdin	CDS	139834888	139835623	.	-	0	gene_id "80e89c7c-57e5-4f6a-a6b0-67d0df37920e_ENSG00000159069.9"; transcript_id "80e89c7c-57e5-4f6a-a6b0-67d0df37920e_ENSG00000159069.9"; exon_number "1"; exon_id "80e89c7c-57e5-4f6a-a6b0-67d0df37920e_ENSG00000159069.9.1";
chr9	/dev/stdin	exon	139835703	139835915	.	-	.	gene_id "80e89c7c-57e5-4f6a-a6b0-67d0df37920e_ENSG00000159069.9"; transcript_id "80e89c7c-57e5-4f6a-a6b0-67d0df37920e_ENSG00000159069.9"; exon_number "2"; exon_id "80e89c7c-57e5-4f6a-a6b0-67d0df37920e_ENSG00000159069.9.2";
chr9	/dev/stdin	CDS	139835703	139835915	.	-	0	gene_id "80e89c7c-57e5-4f6a-a6b0-67d0df37920e_ENSG00000159069.9"; transcript_id "80e89c7c-57e5-4f6a-a6b0-67d0df37920e_ENSG00000159069.9"; exon_number "2"; exon_id "80e89c7c-57e5-4f6a-a6b0-67d0df37920e_ENSG00000159069.9.2";
chr9	/dev/stdin	exon	139835989	139836918	.	-	.	gene_id "80e89c7c-57e5-4f6a-a6b0-67d0df37920e_ENSG00000159069.9"; transcript_id "80e89c7c-57e5-4f6a-a6b0-67d0df37920e_ENSG00000159069.9"; exon_number "3"; exon_id "80e89c7c-57e5-4f6a-a6b0-67d0df37920e_ENSG00000159069.9.3";
chr9	/dev/stdin	CDS	139835989	139836918	.	-	0	gene_id "80e89c7c-57e5-4f6a-a6b0-67d0df37920e_ENSG00000159069.9"; transcript_id "80e89c7c-57e5-4f6a-a6b0-67d0df37920e_ENSG00000159069.9"; exon_number "3"; exon_id "80e89c7c-57e5-4f6a-a6b0-67d0df37920e_ENSG00000159069.9.3";
chr9	/dev/stdin	exon	139836999	139837147	.	-	.	gene_id "80e89c7c-57e5-4f6a-a6b0-67d0df37920e_ENSG00000159069.9"; transcript_id "80e89c7c-57e5-4f6a-a6b0-67d0df37920e_ENSG00000159069.9"; exon_number "4"; exon_id "80e89c7c-57e5-4f6a-a6b0-67d0df37920e_ENSG00000159069.9.4";
chr9	/dev/stdin	CDS	139836999	139837147	.	-	2	gene_id "80e89c7c-57e5-4f6a-a6b0-67d0df37920e_ENSG00000159069.9"; transcript_id "80e89c7c-57e5-4f6a-a6b0-67d0df37920e_ENSG00000159069.9"; exon_number "4"; exon_id "80e89c7c-57e5-4f6a-a6b0-67d0df37920e_ENSG00000159069.9.4";
chr9	/dev/stdin	exon	139837221	139837395	.	-	.	gene_id "80e89c7c-57e5-4f6a-a6b0-67d0df37920e_ENSG00000159069.9"; transcript_id "80e89c7c-57e5-4f6a-a6b0-67d0df37920e_ENSG00000159069.9"; exon_number "5"; exon_id "80e89c7c-57e5-4f6a-a6b0-67d0df37920e_ENSG00000159069.9.5";
chr9	/dev/stdin	CDS	139837221	139837395	.	-	0	gene_id "80e89c7c-57e5-4f6a-a6b0-67d0df37920e_ENSG00000159069.9"; transcript_id "80e89c7c-57e5-4f6a-a6b0-67d0df37920e_ENSG00000159069.9"; exon_number "5"; exon_id "80e89c7c-57e5-4f6a-a6b0-67d0df37920e_ENSG00000159069.9.5";
chr9	/dev/stdin	exon	139837801	139837958	.	-	.	gene_id "80e89c7c-57e5-4f6a-a6b0-67d0df37920e_ENSG00000159069.9"; transcript_id "80e89c7c-57e5-4f6a-a6b0-67d0df37920e_ENSG00000159069.9"; exon_number "6"; exon_id "80e89c7c-57e5-4f6a-a6b0-67d0df37920e_ENSG00000159069.9.6";
chr9	/dev/stdin	CDS	139837801	139837958	.	-	2	gene_id "80e89c7c-57e5-4f6a-a6b0-67d0df37920e_ENSG00000159069.9"; transcript_id "80e89c7c-57e5-4f6a-a6b0-67d0df37920e_ENSG00000159069.9"; exon_number "6"; exon_id "80e89c7c-57e5-4f6a-a6b0-67d0df37920e_ENSG00000159069.9.6";
chr9	/dev/stdin	exon	139838343	139838558	.	-	.	gene_id "80e89c7c-57e5-4f6a-a6b0-67d0df37920e_ENSG00000159069.9"; transcript_id "80e89c7c-57e5-4f6a-a6b0-67d0df37920e_ENSG00000159069.9"; exon_number "7"; exon_id "80e89c7c-57e5-4f6a-a6b0-67d0df37920e_ENSG00000159069.9.7";
chr9	/dev/stdin	CDS	139838343	139838558	.	-	2	gene_id "80e89c7c-57e5-4f6a-a6b0-67d0df37920e_ENSG00000159069.9"; transcript_id "80e89c7c-57e5-4f6a-a6b0-67d0df37920e_ENSG00000159069.9"; exon_number "7"; exon_id "80e89c7c-57e5-4f6a-a6b0-67d0df37920e_ENSG00000159069.9.7";
chr9	/dev/stdin	exon	139839046	139839085	.	-	.	gene_id "80e89c7c-57e5-4f6a-a6b0-67d0df37920e_ENSG00000159069.9"; transcript_id "80e89c7c-57e5-4f6a-a6b0-67d0df37920e_ENSG00000159069.9"; exon_number "8"; exon_id "80e89c7c-57e5-4f6a-a6b0-67d0df37920e_ENSG00000159069.9.8";
chr9	/dev/stdin	CDS	139839046	139839085	.	-	0	gene_id "80e89c7c-57e5-4f6a-a6b0-67d0df37920e_ENSG00000159069.9"; transcript_id "80e89c7c-57e5-4f6a-a6b0-67d0df37920e_ENSG00000159069.9"; exon_number "8"; exon_id "80e89c7c-57e5-4f6a-a6b0-67d0df37920e_ENSG00000159069.9.8";
chr9	/dev/stdin	start_codon	139839083	139839085	.	-	0	gene_id "80e89c7c-57e5-4f6a-a6b0-67d0df37920e_ENSG00000159069.9"; transcript_id "80e89c7c-57e5-4f6a-a6b0-67d0df37920e_ENSG00000159069.9"; exon_number "8"; exon_id "80e89c7c-57e5-4f6a-a6b0-67d0df37920e_ENSG00000159069.9.8";
chr9	/dev/stdin	transcript	139834888	139839085	.	-	.	gene_id "419dde64-0d84-4f52-9b98-57d961574ae9_ENSG00000159069.9"; transcript_id "419dde64-0d84-4f52-9b98-57d961574ae9_ENSG00000159069.9";
chr9	/dev/stdin	exon	139834888	139835623	.	-	.	gene_id "419dde64-0d84-4f52-9b98-57d961574ae9_ENSG00000159069.9"; transcript_id "419dde64-0d84-4f52-9b98-57d961574ae9_ENSG00000159069.9"; exon_number "1"; exon_id "419dde64-0d84-4f52-9b98-57d961574ae9_ENSG00000159069.9.1";
chr9	/dev/stdin	CDS	139834891	139835623	.	-	1	gene_id "419dde64-0d84-4f52-9b98-57d961574ae9_ENSG00000159069.9"; transcript_id "419dde64-0d84-4f52-9b98-57d961574ae9_ENSG00000159069.9"; exon_number "1"; exon_id "419dde64-0d84-4f52-9b98-57d961574ae9_ENSG00000159069.9.1";
chr9	/dev/stdin	exon	139835703	139835915	.	-	.	gene_id "419dde64-0d84-4f52-9b98-57d961574ae9_ENSG00000159069.9"; transcript_id "419dde64-0d84-4f52-9b98-57d961574ae9_ENSG00000159069.9"; exon_number "2"; exon_id "419dde64-0d84-4f52-9b98-57d961574ae9_ENSG00000159069.9.2";
chr9	/dev/stdin	CDS	139835703	139835915	.	-	1	gene_id "419dde64-0d84-4f52-9b98-57d961574ae9_ENSG00000159069.9"; transcript_id "419dde64-0d84-4f52-9b98-57d961574ae9_ENSG00000159069.9"; exon_number "2"; exon_id "419dde64-0d84-4f52-9b98-57d961574ae9_ENSG00000159069.9.2";
chr9	/dev/stdin	exon	139835989	139836136	.	-	.	gene_id "419dde64-0d84-4f52-9b98-57d961574ae9_ENSG00000159069.9"; transcript_id "419dde64-0d84-4f52-9b98-57d961574ae9_ENSG00000159069.9"; exon_number "3"; exon_id "419dde64-0d84-4f52-9b98-57d961574ae9_ENSG00000159069.9.3";
chr9	/dev/stdin	CDS	139835989	139836136	.	-	2	gene_id "419dde64-0d84-4f52-9b98-57d961574ae9_ENSG00000159069.9"; transcript_id "419dde64-0d84-4f52-9b98-57d961574ae9_ENSG00000159069.9"; exon_number "3"; exon_id "419dde64-0d84-4f52-9b98-57d961574ae9_ENSG00000159069.9.3";
chr9	/dev/stdin	exon	139836498	139836918	.	-	.	gene_id "419dde64-0d84-4f52-9b98-57d961574ae9_ENSG00000159069.9"; transcript_id "419dde64-0d84-4f52-9b98-57d961574ae9_ENSG00000159069.9"; exon_number "4"; exon_id "419dde64-0d84-4f52-9b98-57d961574ae9_ENSG00000159069.9.4";
chr9	/dev/stdin	CDS	139836498	139836918	.	-	0	gene_id "419dde64-0d84-4f52-9b98-57d961574ae9_ENSG00000159069.9"; transcript_id "419dde64-0d84-4f52-9b98-57d961574ae9_ENSG00000159069.9"; exon_number "4"; exon_id "419dde64-0d84-4f52-9b98-57d961574ae9_ENSG00000159069.9.4";
chr9	/dev/stdin	exon	139836999	139837147	.	-	.	gene_id "419dde64-0d84-4f52-9b98-57d961574ae9_ENSG00000159069.9"; transcript_id "419dde64-0d84-4f52-9b98-57d961574ae9_ENSG00000159069.9"; exon_number "5"; exon_id "419dde64-0d84-4f52-9b98-57d961574ae9_ENSG00000159069.9.5";
chr9	/dev/stdin	CDS	139836999	139837147	.	-	2	gene_id "419dde64-0d84-4f52-9b98-57d961574ae9_ENSG00000159069.9"; transcript_id "419dde64-0d84-4f52-9b98-57d961574ae9_ENSG00000159069.9"; exon_number "5"; exon_id "419dde64-0d84-4f52-9b98-57d961574ae9_ENSG00000159069.9.5";
chr9	/dev/stdin	exon	139837221	139837425	.	-	.	gene_id "419dde64-0d84-4f52-9b98-57d961574ae9_ENSG00000159069.9"; transcript_id "419dde64-0d84-4f52-9b98-57d961574ae9_ENSG00000159069.9"; exon_number "6"; exon_id "419dde64-0d84-4f52-9b98-57d961574ae9_ENSG00000159069.9.6";
chr9	/dev/stdin	CDS	139837221	139837425	.	-	0	gene_id "419dde64-0d84-4f52-9b98-57d961574ae9_ENSG00000159069.9"; transcript_id "419dde64-0d84-4f52-9b98-57d961574ae9_ENSG00000159069.9"; exon_number "6"; exon_id "419dde64-0d84-4f52-9b98-57d961574ae9_ENSG00000159069.9.6";
chr9	/dev/stdin	exon	139837801	139837958	.	-	.	gene_id "419dde64-0d84-4f52-9b98-57d961574ae9_ENSG00000159069.9"; transcript_id "419dde64-0d84-4f52-9b98-57d961574ae9_ENSG00000159069.9"; exon_number "7"; exon_id "419dde64-0d84-4f52-9b98-57d961574ae9_ENSG00000159069.9.7";
chr9	/dev/stdin	CDS	139837801	139837958	.	-	2	gene_id "419dde64-0d84-4f52-9b98-57d961574ae9_ENSG00000159069.9"; transcript_id "419dde64-0d84-4f52-9b98-57d961574ae9_ENSG00000159069.9"; exon_number "7"; exon_id "419dde64-0d84-4f52-9b98-57d961574ae9_ENSG00000159069.9.7";
chr9	/dev/stdin	exon	139838343	139838558	.	-	.	gene_id "419dde64-0d84-4f52-9b98-57d961574ae9_ENSG00000159069.9"; transcript_id "419dde64-0d84-4f52-9b98-57d961574ae9_ENSG00000159069.9"; exon_number "8"; exon_id "419dde64-0d84-4f52-9b98-57d961574ae9_ENSG00000159069.9.8";
chr9	/dev/stdin	CDS	139838343	139838558	.	-	2	gene_id "419dde64-0d84-4f52-9b98-57d961574ae9_ENSG00000159069.9"; transcript_id "419dde64-0d84-4f52-9b98-57d961574ae9_ENSG00000159069.9"; exon_number "8"; exon_id "419dde64-0d84-4f52-9b98-57d961574ae9_ENSG00000159069.9.8";
chr9	/dev/stdin	exon	139839046	139839085	.	-	.	gene_id "419dde64-0d84-4f52-9b98-57d961574ae9_ENSG00000159069.9"; transcript_id "419dde64-0d84-4f52-9b98-57d961574ae9_ENSG00000159069.9"; exon_number "9"; exon_id "419dde64-0d84-4f52-9b98-57d961574ae9_ENSG00000159069.9.9";
chr9	/dev/stdin	CDS	139839046	139839085	.	-	0	gene_id "419dde64-0d84-4f52-9b98-57d961574ae9_ENSG00000159069.9"; transcript_id "419dde64-0d84-4f52-9b98-57d961574ae9_ENSG00000159069.9"; exon_number "9"; exon_id "419dde64-0d84-4f52-9b98-57d961574ae9_ENSG00000159069.9.9";
chr9	/dev/stdin	start_codon	139839083	139839085	.	-	0	gene_id "419dde64-0d84-4f52-9b98-57d961574ae9_ENSG00000159069.9"; transcript_id "419dde64-0d84-4f52-9b98-57d961574ae9_ENSG00000159069.9"; exon_number "9"; exon_id "419dde64-0d84-4f52-9b98-57d961574ae9_ENSG00000159069.9.9";
chr9	/dev/stdin	stop_codon	139834888	139834890	.	-	0	gene_id "419dde64-0d84-4f52-9b98-57d961574ae9_ENSG00000159069.9"; transcript_id "419dde64-0d84-4f52-9b98-57d961574ae9_ENSG00000159069.9"; exon_number "1"; exon_id "419dde64-0d84-4f52-9b98-57d961574ae9_ENSG00000159069.9.1";
chr9	/dev/stdin	transcript	139834888	139839085	.	-	.	gene_id "ce3dbc11-65da-4dd2-9365-505a4bec6aec_ENSG00000159069.9"; transcript_id "ce3dbc11-65da-4dd2-9365-505a4bec6aec_ENSG00000159069.9";
chr9	/dev/stdin	exon	139834888	139835623	.	-	.	gene_id "ce3dbc11-65da-4dd2-9365-505a4bec6aec_ENSG00000159069.9"; transcript_id "ce3dbc11-65da-4dd2-9365-505a4bec6aec_ENSG00000159069.9"; exon_number "1"; exon_id "ce3dbc11-65da-4dd2-9365-505a4bec6aec_ENSG00000159069.9.1";
chr9	/dev/stdin	CDS	139834891	139835623	.	-	1	gene_id "ce3dbc11-65da-4dd2-9365-505a4bec6aec_ENSG00000159069.9"; transcript_id "ce3dbc11-65da-4dd2-9365-505a4bec6aec_ENSG00000159069.9"; exon_number "1"; exon_id "ce3dbc11-65da-4dd2-9365-505a4bec6aec_ENSG00000159069.9.1";
chr9	/dev/stdin	exon	139835703	139835929	.	-	.	gene_id "ce3dbc11-65da-4dd2-9365-505a4bec6aec_ENSG00000159069.9"; transcript_id "ce3dbc11-65da-4dd2-9365-505a4bec6aec_ENSG00000159069.9"; exon_number "2"; exon_id "ce3dbc11-65da-4dd2-9365-505a4bec6aec_ENSG00000159069.9.2";
chr9	/dev/stdin	CDS	139835703	139835929	.	-	0	gene_id "ce3dbc11-65da-4dd2-9365-505a4bec6aec_ENSG00000159069.9"; transcript_id "ce3dbc11-65da-4dd2-9365-505a4bec6aec_ENSG00000159069.9"; exon_number "2"; exon_id "ce3dbc11-65da-4dd2-9365-505a4bec6aec_ENSG00000159069.9.2";
chr9	/dev/stdin	exon	139835989	139836136	.	-	.	gene_id "ce3dbc11-65da-4dd2-9365-505a4bec6aec_ENSG00000159069.9"; transcript_id "ce3dbc11-65da-4dd2-9365-505a4bec6aec_ENSG00000159069.9"; exon_number "3"; exon_id "ce3dbc11-65da-4dd2-9365-505a4bec6aec_ENSG00000159069.9.3";
chr9	/dev/stdin	CDS	139835989	139836136	.	-	1	gene_id "ce3dbc11-65da-4dd2-9365-505a4bec6aec_ENSG00000159069.9"; transcript_id "ce3dbc11-65da-4dd2-9365-505a4bec6aec_ENSG00000159069.9"; exon_number "3"; exon_id "ce3dbc11-65da-4dd2-9365-505a4bec6aec_ENSG00000159069.9.3";
chr9	/dev/stdin	exon	139836498	139836918	.	-	.	gene_id "ce3dbc11-65da-4dd2-9365-505a4bec6aec_ENSG00000159069.9"; transcript_id "ce3dbc11-65da-4dd2-9365-505a4bec6aec_ENSG00000159069.9"; exon_number "4"; exon_id "ce3dbc11-65da-4dd2-9365-505a4bec6aec_ENSG00000159069.9.4";
chr9	/dev/stdin	CDS	139836498	139836918	.	-	2	gene_id "ce3dbc11-65da-4dd2-9365-505a4bec6aec_ENSG00000159069.9"; transcript_id "ce3dbc11-65da-4dd2-9365-505a4bec6aec_ENSG00000159069.9"; exon_number "4"; exon_id "ce3dbc11-65da-4dd2-9365-505a4bec6aec_ENSG00000159069.9.4";
chr9	/dev/stdin	exon	139836999	139837147	.	-	.	gene_id "ce3dbc11-65da-4dd2-9365-505a4bec6aec_ENSG00000159069.9"; transcript_id "ce3dbc11-65da-4dd2-9365-505a4bec6aec_ENSG00000159069.9"; exon_number "5"; exon_id "ce3dbc11-65da-4dd2-9365-505a4bec6aec_ENSG00000159069.9.5";
chr9	/dev/stdin	CDS	139836999	139837147	.	-	1	gene_id "ce3dbc11-65da-4dd2-9365-505a4bec6aec_ENSG00000159069.9"; transcript_id "ce3dbc11-65da-4dd2-9365-505a4bec6aec_ENSG00000159069.9"; exon_number "5"; exon_id "ce3dbc11-65da-4dd2-9365-505a4bec6aec_ENSG00000159069.9.5";
chr9	/dev/stdin	exon	139837221	139837357	.	-	.	gene_id "ce3dbc11-65da-4dd2-9365-505a4bec6aec_ENSG00000159069.9"; transcript_id "ce3dbc11-65da-4dd2-9365-505a4bec6aec_ENSG00000159069.9"; exon_number "6"; exon_id "ce3dbc11-65da-4dd2-9365-505a4bec6aec_ENSG00000159069.9.6";
chr9	/dev/stdin	CDS	139837221	139837357	.	-	0	gene_id "ce3dbc11-65da-4dd2-9365-505a4bec6aec_ENSG00000159069.9"; transcript_id "ce3dbc11-65da-4dd2-9365-505a4bec6aec_ENSG00000159069.9"; exon_number "6"; exon_id "ce3dbc11-65da-4dd2-9365-505a4bec6aec_ENSG00000159069.9.6";
chr9	/dev/stdin	exon	139837801	139837958	.	-	.	gene_id "ce3dbc11-65da-4dd2-9365-505a4bec6aec_ENSG00000159069.9"; transcript_id "ce3dbc11-65da-4dd2-9365-505a4bec6aec_ENSG00000159069.9"; exon_number "7"; exon_id "ce3dbc11-65da-4dd2-9365-505a4bec6aec_ENSG00000159069.9.7";
chr9	/dev/stdin	CDS	139837801	139837958	.	-	2	gene_id "ce3dbc11-65da-4dd2-9365-505a4bec6aec_ENSG00000159069.9"; transcript_id "ce3dbc11-65da-4dd2-9365-505a4bec6aec_ENSG00000159069.9"; exon_number "7"; exon_id "ce3dbc11-65da-4dd2-9365-505a4bec6aec_ENSG00000159069.9.7";
chr9	/dev/stdin	exon	139838343	139838558	.	-	.	gene_id "ce3dbc11-65da-4dd2-9365-505a4bec6aec_ENSG00000159069.9"; transcript_id "ce3dbc11-65da-4dd2-9365-505a4bec6aec_ENSG00000159069.9"; exon_number "8"; exon_id "ce3dbc11-65da-4dd2-9365-505a4bec6aec_ENSG00000159069.9.8";
chr9	/dev/stdin	CDS	139838343	139838558	.	-	2	gene_id "ce3dbc11-65da-4dd2-9365-505a4bec6aec_ENSG00000159069.9"; transcript_id "ce3dbc11-65da-4dd2-9365-505a4bec6aec_ENSG00000159069.9"; exon_number "8"; exon_id "ce3dbc11-65da-4dd2-9365-505a4bec6aec_ENSG00000159069.9.8";
chr9	/dev/stdin	exon	139839046	139839085	.	-	.	gene_id "ce3dbc11-65da-4dd2-9365-505a4bec6aec_ENSG00000159069.9"; transcript_id "ce3dbc11-65da-4dd2-9365-505a4bec6aec_ENSG00000159069.9"; exon_number "9"; exon_id "ce3dbc11-65da-4dd2-9365-505a4bec6aec_ENSG00000159069.9.9";
chr9	/dev/stdin	CDS	139839046	139839085	.	-	0	gene_id "ce3dbc11-65da-4dd2-9365-505a4bec6aec_ENSG00000159069.9"; transcript_id "ce3dbc11-65da-4dd2-9365-505a4bec6aec_ENSG00000159069.9"; exon_number "9"; exon_id "ce3dbc11-65da-4dd2-9365-505a4bec6aec_ENSG00000159069.9.9";
chr9	/dev/stdin	start_codon	139839083	139839085	.	-	0	gene_id "ce3dbc11-65da-4dd2-9365-505a4bec6aec_ENSG00000159069.9"; transcript_id "ce3dbc11-65da-4dd2-9365-505a4bec6aec_ENSG00000159069.9"; exon_number "9"; exon_id "ce3dbc11-65da-4dd2-9365-505a4bec6aec_ENSG00000159069.9.9";
chr9	/dev/stdin	stop_codon	139834888	139834890	.	-	0	gene_id "ce3dbc11-65da-4dd2-9365-505a4bec6aec_ENSG00000159069.9"; transcript_id "ce3dbc11-65da-4dd2-9365-505a4bec6aec_ENSG00000159069.9"; exon_number "1"; exon_id "ce3dbc11-65da-4dd2-9365-505a4bec6aec_ENSG00000159069.9.1";
chr9	/dev/stdin	transcript	139886871	139888333	.	+	.	gene_id "b0702fd2-3bc7-44ad-83d5-5252450db428_ENSG00000148362.6"; transcript_id "b0702fd2-3bc7-44ad-83d5-5252450db428_ENSG00000148362.6";
chr9	/dev/stdin	exon	139886871	139887014	.	+	.	gene_id "b0702fd2-3bc7-44ad-83d5-5252450db428_ENSG00000148362.6"; transcript_id "b0702fd2-3bc7-44ad-83d5-5252450db428_ENSG00000148362.6"; exon_number "1"; exon_id "b0702fd2-3bc7-44ad-83d5-5252450db428_ENSG00000148362.6.1";
chr9	/dev/stdin	CDS	139886871	139887014	.	+	0	gene_id "b0702fd2-3bc7-44ad-83d5-5252450db428_ENSG00000148362.6"; transcript_id "b0702fd2-3bc7-44ad-83d5-5252450db428_ENSG00000148362.6"; exon_number "1"; exon_id "b0702fd2-3bc7-44ad-83d5-5252450db428_ENSG00000148362.6.1";
chr9	/dev/stdin	exon	139887092	139887152	.	+	.	gene_id "b0702fd2-3bc7-44ad-83d5-5252450db428_ENSG00000148362.6"; transcript_id "b0702fd2-3bc7-44ad-83d5-5252450db428_ENSG00000148362.6"; exon_number "2"; exon_id "b0702fd2-3bc7-44ad-83d5-5252450db428_ENSG00000148362.6.2";
chr9	/dev/stdin	CDS	139887092	139887152	.	+	0	gene_id "b0702fd2-3bc7-44ad-83d5-5252450db428_ENSG00000148362.6"; transcript_id "b0702fd2-3bc7-44ad-83d5-5252450db428_ENSG00000148362.6"; exon_number "2"; exon_id "b0702fd2-3bc7-44ad-83d5-5252450db428_ENSG00000148362.6.2";
chr9	/dev/stdin	exon	139887505	139887695	.	+	.	gene_id "b0702fd2-3bc7-44ad-83d5-5252450db428_ENSG00000148362.6"; transcript_id "b0702fd2-3bc7-44ad-83d5-5252450db428_ENSG00000148362.6"; exon_number "3"; exon_id "b0702fd2-3bc7-44ad-83d5-5252450db428_ENSG00000148362.6.3";
chr9	/dev/stdin	CDS	139887505	139887695	.	+	2	gene_id "b0702fd2-3bc7-44ad-83d5-5252450db428_ENSG00000148362.6"; transcript_id "b0702fd2-3bc7-44ad-83d5-5252450db428_ENSG00000148362.6"; exon_number "3"; exon_id "b0702fd2-3bc7-44ad-83d5-5252450db428_ENSG00000148362.6.3";
chr9	/dev/stdin	exon	139887795	139887863	.	+	.	gene_id "b0702fd2-3bc7-44ad-83d5-5252450db428_ENSG00000148362.6"; transcript_id "b0702fd2-3bc7-44ad-83d5-5252450db428_ENSG00000148362.6"; exon_number "4"; exon_id "b0702fd2-3bc7-44ad-83d5-5252450db428_ENSG00000148362.6.4";
chr9	/dev/stdin	CDS	139887795	139887863	.	+	0	gene_id "b0702fd2-3bc7-44ad-83d5-5252450db428_ENSG00000148362.6"; transcript_id "b0702fd2-3bc7-44ad-83d5-5252450db428_ENSG00000148362.6"; exon_number "4"; exon_id "b0702fd2-3bc7-44ad-83d5-5252450db428_ENSG00000148362.6.4";
chr9	/dev/stdin	exon	139888032	139888116	.	+	.	gene_id "b0702fd2-3bc7-44ad-83d5-5252450db428_ENSG00000148362.6"; transcript_id "b0702fd2-3bc7-44ad-83d5-5252450db428_ENSG00000148362.6"; exon_number "5"; exon_id "b0702fd2-3bc7-44ad-83d5-5252450db428_ENSG00000148362.6.5";
chr9	/dev/stdin	CDS	139888032	139888116	.	+	0	gene_id "b0702fd2-3bc7-44ad-83d5-5252450db428_ENSG00000148362.6"; transcript_id "b0702fd2-3bc7-44ad-83d5-5252450db428_ENSG00000148362.6"; exon_number "5"; exon_id "b0702fd2-3bc7-44ad-83d5-5252450db428_ENSG00000148362.6.5";
chr9	/dev/stdin	exon	139888218	139888333	.	+	.	gene_id "b0702fd2-3bc7-44ad-83d5-5252450db428_ENSG00000148362.6"; transcript_id "b0702fd2-3bc7-44ad-83d5-5252450db428_ENSG00000148362.6"; exon_number "6"; exon_id "b0702fd2-3bc7-44ad-83d5-5252450db428_ENSG00000148362.6.6";
chr9	/dev/stdin	CDS	139888218	139888330	.	+	2	gene_id "b0702fd2-3bc7-44ad-83d5-5252450db428_ENSG00000148362.6"; transcript_id "b0702fd2-3bc7-44ad-83d5-5252450db428_ENSG00000148362.6"; exon_number "6"; exon_id "b0702fd2-3bc7-44ad-83d5-5252450db428_ENSG00000148362.6.6";
chr9	/dev/stdin	start_codon	139886871	139886873	.	+	0	gene_id "b0702fd2-3bc7-44ad-83d5-5252450db428_ENSG00000148362.6"; transcript_id "b0702fd2-3bc7-44ad-83d5-5252450db428_ENSG00000148362.6"; exon_number "1"; exon_id "b0702fd2-3bc7-44ad-83d5-5252450db428_ENSG00000148362.6.1";
chr9	/dev/stdin	stop_codon	139888331	139888333	.	+	0	gene_id "b0702fd2-3bc7-44ad-83d5-5252450db428_ENSG00000148362.6"; transcript_id "b0702fd2-3bc7-44ad-83d5-5252450db428_ENSG00000148362.6"; exon_number "6"; exon_id "b0702fd2-3bc7-44ad-83d5-5252450db428_ENSG00000148362.6.6";
chr9	/dev/stdin	transcript	139886871	139888436	.	+	.	gene_id "ENST00000371620.3-1_ENSG00000148362.6"; transcript_id "ENST00000371620.3-1_ENSG00000148362.6";
chr9	/dev/stdin	exon	139886871	139887014	.	+	.	gene_id "ENST00000371620.3-1_ENSG00000148362.6"; transcript_id "ENST00000371620.3-1_ENSG00000148362.6"; exon_number "1"; exon_id "ENST00000371620.3-1_ENSG00000148362.6.1";
chr9	/dev/stdin	CDS	139886871	139887014	.	+	0	gene_id "ENST00000371620.3-1_ENSG00000148362.6"; transcript_id "ENST00000371620.3-1_ENSG00000148362.6"; exon_number "1"; exon_id "ENST00000371620.3-1_ENSG00000148362.6.1";
chr9	/dev/stdin	exon	139887092	139887152	.	+	.	gene_id "ENST00000371620.3-1_ENSG00000148362.6"; transcript_id "ENST00000371620.3-1_ENSG00000148362.6"; exon_number "2"; exon_id "ENST00000371620.3-1_ENSG00000148362.6.2";
chr9	/dev/stdin	CDS	139887092	139887152	.	+	0	gene_id "ENST00000371620.3-1_ENSG00000148362.6"; transcript_id "ENST00000371620.3-1_ENSG00000148362.6"; exon_number "2"; exon_id "ENST00000371620.3-1_ENSG00000148362.6.2";
chr9	/dev/stdin	exon	139887377	139887426	.	+	.	gene_id "ENST00000371620.3-1_ENSG00000148362.6"; transcript_id "ENST00000371620.3-1_ENSG00000148362.6"; exon_number "3"; exon_id "ENST00000371620.3-1_ENSG00000148362.6.3";
chr9	/dev/stdin	CDS	139887377	139887426	.	+	2	gene_id "ENST00000371620.3-1_ENSG00000148362.6"; transcript_id "ENST00000371620.3-1_ENSG00000148362.6"; exon_number "3"; exon_id "ENST00000371620.3-1_ENSG00000148362.6.3";
chr9	/dev/stdin	exon	139887505	139887695	.	+	.	gene_id "ENST00000371620.3-1_ENSG00000148362.6"; transcript_id "ENST00000371620.3-1_ENSG00000148362.6"; exon_number "4"; exon_id "ENST00000371620.3-1_ENSG00000148362.6.4";
chr9	/dev/stdin	CDS	139887505	139887695	.	+	0	gene_id "ENST00000371620.3-1_ENSG00000148362.6"; transcript_id "ENST00000371620.3-1_ENSG00000148362.6"; exon_number "4"; exon_id "ENST00000371620.3-1_ENSG00000148362.6.4";
chr9	/dev/stdin	exon	139887795	139887863	.	+	.	gene_id "ENST00000371620.3-1_ENSG00000148362.6"; transcript_id "ENST00000371620.3-1_ENSG00000148362.6"; exon_number "5"; exon_id "ENST00000371620.3-1_ENSG00000148362.6.5";
chr9	/dev/stdin	CDS	139887795	139887863	.	+	1	gene_id "ENST00000371620.3-1_ENSG00000148362.6"; transcript_id "ENST00000371620.3-1_ENSG00000148362.6"; exon_number "5"; exon_id "ENST00000371620.3-1_ENSG00000148362.6.5";
chr9	/dev/stdin	exon	139888032	139888116	.	+	.	gene_id "ENST00000371620.3-1_ENSG00000148362.6"; transcript_id "ENST00000371620.3-1_ENSG00000148362.6"; exon_number "6"; exon_id "ENST00000371620.3-1_ENSG00000148362.6.6";
chr9	/dev/stdin	CDS	139888032	139888116	.	+	1	gene_id "ENST00000371620.3-1_ENSG00000148362.6"; transcript_id "ENST00000371620.3-1_ENSG00000148362.6"; exon_number "6"; exon_id "ENST00000371620.3-1_ENSG00000148362.6.6";
chr9	/dev/stdin	exon	139888218	139888436	.	+	.	gene_id "ENST00000371620.3-1_ENSG00000148362.6"; transcript_id "ENST00000371620.3-1_ENSG00000148362.6"; exon_number "7"; exon_id "ENST00000371620.3-1_ENSG00000148362.6.7";
chr9	/dev/stdin	CDS	139888218	139888433	.	+	0	gene_id "ENST00000371620.3-1_ENSG00000148362.6"; transcript_id "ENST00000371620.3-1_ENSG00000148362.6"; exon_number "7"; exon_id "ENST00000371620.3-1_ENSG00000148362.6.7";
chr9	/dev/stdin	start_codon	139886871	139886873	.	+	0	gene_id "ENST00000371620.3-1_ENSG00000148362.6"; transcript_id "ENST00000371620.3-1_ENSG00000148362.6"; exon_number "1"; exon_id "ENST00000371620.3-1_ENSG00000148362.6.1";
chr9	/dev/stdin	stop_codon	139888434	139888436	.	+	0	gene_id "ENST00000371620.3-1_ENSG00000148362.6"; transcript_id "ENST00000371620.3-1_ENSG00000148362.6"; exon_number "7"; exon_id "ENST00000371620.3-1_ENSG00000148362.6.7";
chr9	/dev/stdin	transcript	139886871	139888333	.	+	.	gene_id "ee8734fd-2b8d-430d-8b38-4a71969b3092_ENSG00000148362.6"; transcript_id "ee8734fd-2b8d-430d-8b38-4a71969b3092_ENSG00000148362.6";
chr9	/dev/stdin	exon	139886871	139887014	.	+	.	gene_id "ee8734fd-2b8d-430d-8b38-4a71969b3092_ENSG00000148362.6"; transcript_id "ee8734fd-2b8d-430d-8b38-4a71969b3092_ENSG00000148362.6"; exon_number "1"; exon_id "ee8734fd-2b8d-430d-8b38-4a71969b3092_ENSG00000148362.6.1";
chr9	/dev/stdin	CDS	139886871	139887014	.	+	0	gene_id "ee8734fd-2b8d-430d-8b38-4a71969b3092_ENSG00000148362.6"; transcript_id "ee8734fd-2b8d-430d-8b38-4a71969b3092_ENSG00000148362.6"; exon_number "1"; exon_id "ee8734fd-2b8d-430d-8b38-4a71969b3092_ENSG00000148362.6.1";
chr9	/dev/stdin	exon	139887092	139887695	.	+	.	gene_id "ee8734fd-2b8d-430d-8b38-4a71969b3092_ENSG00000148362.6"; transcript_id "ee8734fd-2b8d-430d-8b38-4a71969b3092_ENSG00000148362.6"; exon_number "2"; exon_id "ee8734fd-2b8d-430d-8b38-4a71969b3092_ENSG00000148362.6.2";
chr9	/dev/stdin	CDS	139887092	139887695	.	+	0	gene_id "ee8734fd-2b8d-430d-8b38-4a71969b3092_ENSG00000148362.6"; transcript_id "ee8734fd-2b8d-430d-8b38-4a71969b3092_ENSG00000148362.6"; exon_number "2"; exon_id "ee8734fd-2b8d-430d-8b38-4a71969b3092_ENSG00000148362.6.2";
chr9	/dev/stdin	exon	139887795	139887863	.	+	.	gene_id "ee8734fd-2b8d-430d-8b38-4a71969b3092_ENSG00000148362.6"; transcript_id "ee8734fd-2b8d-430d-8b38-4a71969b3092_ENSG00000148362.6"; exon_number "3"; exon_id "ee8734fd-2b8d-430d-8b38-4a71969b3092_ENSG00000148362.6.3";
chr9	/dev/stdin	CDS	139887795	139887863	.	+	2	gene_id "ee8734fd-2b8d-430d-8b38-4a71969b3092_ENSG00000148362.6"; transcript_id "ee8734fd-2b8d-430d-8b38-4a71969b3092_ENSG00000148362.6"; exon_number "3"; exon_id "ee8734fd-2b8d-430d-8b38-4a71969b3092_ENSG00000148362.6.3";
chr9	/dev/stdin	exon	139888032	139888116	.	+	.	gene_id "ee8734fd-2b8d-430d-8b38-4a71969b3092_ENSG00000148362.6"; transcript_id "ee8734fd-2b8d-430d-8b38-4a71969b3092_ENSG00000148362.6"; exon_number "4"; exon_id "ee8734fd-2b8d-430d-8b38-4a71969b3092_ENSG00000148362.6.4";
chr9	/dev/stdin	CDS	139888032	139888116	.	+	2	gene_id "ee8734fd-2b8d-430d-8b38-4a71969b3092_ENSG00000148362.6"; transcript_id "ee8734fd-2b8d-430d-8b38-4a71969b3092_ENSG00000148362.6"; exon_number "4"; exon_id "ee8734fd-2b8d-430d-8b38-4a71969b3092_ENSG00000148362.6.4";
chr9	/dev/stdin	exon	139888218	139888333	.	+	.	gene_id "ee8734fd-2b8d-430d-8b38-4a71969b3092_ENSG00000148362.6"; transcript_id "ee8734fd-2b8d-430d-8b38-4a71969b3092_ENSG00000148362.6"; exon_number "5"; exon_id "ee8734fd-2b8d-430d-8b38-4a71969b3092_ENSG00000148362.6.5";
chr9	/dev/stdin	CDS	139888218	139888333	.	+	1	gene_id "ee8734fd-2b8d-430d-8b38-4a71969b3092_ENSG00000148362.6"; transcript_id "ee8734fd-2b8d-430d-8b38-4a71969b3092_ENSG00000148362.6"; exon_number "5"; exon_id "ee8734fd-2b8d-430d-8b38-4a71969b3092_ENSG00000148362.6.5";
chr9	/dev/stdin	start_codon	139886871	139886873	.	+	0	gene_id "ee8734fd-2b8d-430d-8b38-4a71969b3092_ENSG00000148362.6"; transcript_id "ee8734fd-2b8d-430d-8b38-4a71969b3092_ENSG00000148362.6"; exon_number "1"; exon_id "ee8734fd-2b8d-430d-8b38-4a71969b3092_ENSG00000148362.6.1";
chr9	/dev/stdin	transcript	139886871	139888333	.	+	.	gene_id "ENST00000498095.1_ENSG00000148362.6"; transcript_id "ENST00000498095.1_ENSG00000148362.6";
chr9	/dev/stdin	exon	139886871	139887695	.	+	.	gene_id "ENST00000498095.1_ENSG00000148362.6"; transcript_id "ENST00000498095.1_ENSG00000148362.6"; exon_number "1"; exon_id "ENST00000498095.1_ENSG00000148362.6.1";
chr9	/dev/stdin	CDS	139886871	139887695	.	+	0	gene_id "ENST00000498095.1_ENSG00000148362.6"; transcript_id "ENST00000498095.1_ENSG00000148362.6"; exon_number "1"; exon_id "ENST00000498095.1_ENSG00000148362.6.1";
chr9	/dev/stdin	exon	139887795	139887863	.	+	.	gene_id "ENST00000498095.1_ENSG00000148362.6"; transcript_id "ENST00000498095.1_ENSG00000148362.6"; exon_number "2"; exon_id "ENST00000498095.1_ENSG00000148362.6.2";
chr9	/dev/stdin	CDS	139887795	139887863	.	+	0	gene_id "ENST00000498095.1_ENSG00000148362.6"; transcript_id "ENST00000498095.1_ENSG00000148362.6"; exon_number "2"; exon_id "ENST00000498095.1_ENSG00000148362.6.2";
chr9	/dev/stdin	exon	139888032	139888116	.	+	.	gene_id "ENST00000498095.1_ENSG00000148362.6"; transcript_id "ENST00000498095.1_ENSG00000148362.6"; exon_number "3"; exon_id "ENST00000498095.1_ENSG00000148362.6.3";
chr9	/dev/stdin	CDS	139888032	139888116	.	+	0	gene_id "ENST00000498095.1_ENSG00000148362.6"; transcript_id "ENST00000498095.1_ENSG00000148362.6"; exon_number "3"; exon_id "ENST00000498095.1_ENSG00000148362.6.3";
chr9	/dev/stdin	exon	139888218	139888333	.	+	.	gene_id "ENST00000498095.1_ENSG00000148362.6"; transcript_id "ENST00000498095.1_ENSG00000148362.6"; exon_number "4"; exon_id "ENST00000498095.1_ENSG00000148362.6.4";
chr9	/dev/stdin	CDS	139888218	139888330	.	+	2	gene_id "ENST00000498095.1_ENSG00000148362.6"; transcript_id "ENST00000498095.1_ENSG00000148362.6"; exon_number "4"; exon_id "ENST00000498095.1_ENSG00000148362.6.4";
chr9	/dev/stdin	start_codon	139886871	139886873	.	+	0	gene_id "ENST00000498095.1_ENSG00000148362.6"; transcript_id "ENST00000498095.1_ENSG00000148362.6"; exon_number "1"; exon_id "ENST00000498095.1_ENSG00000148362.6.1";
chr9	/dev/stdin	stop_codon	139888331	139888333	.	+	0	gene_id "ENST00000498095.1_ENSG00000148362.6"; transcript_id "ENST00000498095.1_ENSG00000148362.6"; exon_number "4"; exon_id "ENST00000498095.1_ENSG00000148362.6.4";
chr9	/dev/stdin	transcript	139886871	139888333	.	+	.	gene_id "eb1b65b1-ab78-48cb-875c-93d70ef6af6a_ENSG00000148362.6"; transcript_id "eb1b65b1-ab78-48cb-875c-93d70ef6af6a_ENSG00000148362.6";
chr9	/dev/stdin	exon	139886871	139887014	.	+	.	gene_id "eb1b65b1-ab78-48cb-875c-93d70ef6af6a_ENSG00000148362.6"; transcript_id "eb1b65b1-ab78-48cb-875c-93d70ef6af6a_ENSG00000148362.6"; exon_number "1"; exon_id "eb1b65b1-ab78-48cb-875c-93d70ef6af6a_ENSG00000148362.6.1";
chr9	/dev/stdin	CDS	139886871	139887014	.	+	0	gene_id "eb1b65b1-ab78-48cb-875c-93d70ef6af6a_ENSG00000148362.6"; transcript_id "eb1b65b1-ab78-48cb-875c-93d70ef6af6a_ENSG00000148362.6"; exon_number "1"; exon_id "eb1b65b1-ab78-48cb-875c-93d70ef6af6a_ENSG00000148362.6.1";
chr9	/dev/stdin	exon	139887092	139887152	.	+	.	gene_id "eb1b65b1-ab78-48cb-875c-93d70ef6af6a_ENSG00000148362.6"; transcript_id "eb1b65b1-ab78-48cb-875c-93d70ef6af6a_ENSG00000148362.6"; exon_number "2"; exon_id "eb1b65b1-ab78-48cb-875c-93d70ef6af6a_ENSG00000148362.6.2";
chr9	/dev/stdin	CDS	139887092	139887152	.	+	0	gene_id "eb1b65b1-ab78-48cb-875c-93d70ef6af6a_ENSG00000148362.6"; transcript_id "eb1b65b1-ab78-48cb-875c-93d70ef6af6a_ENSG00000148362.6"; exon_number "2"; exon_id "eb1b65b1-ab78-48cb-875c-93d70ef6af6a_ENSG00000148362.6.2";
chr9	/dev/stdin	exon	139887377	139887695	.	+	.	gene_id "eb1b65b1-ab78-48cb-875c-93d70ef6af6a_ENSG00000148362.6"; transcript_id "eb1b65b1-ab78-48cb-875c-93d70ef6af6a_ENSG00000148362.6"; exon_number "3"; exon_id "eb1b65b1-ab78-48cb-875c-93d70ef6af6a_ENSG00000148362.6.3";
chr9	/dev/stdin	CDS	139887377	139887695	.	+	2	gene_id "eb1b65b1-ab78-48cb-875c-93d70ef6af6a_ENSG00000148362.6"; transcript_id "eb1b65b1-ab78-48cb-875c-93d70ef6af6a_ENSG00000148362.6"; exon_number "3"; exon_id "eb1b65b1-ab78-48cb-875c-93d70ef6af6a_ENSG00000148362.6.3";
chr9	/dev/stdin	exon	139887795	139887863	.	+	.	gene_id "eb1b65b1-ab78-48cb-875c-93d70ef6af6a_ENSG00000148362.6"; transcript_id "eb1b65b1-ab78-48cb-875c-93d70ef6af6a_ENSG00000148362.6"; exon_number "4"; exon_id "eb1b65b1-ab78-48cb-875c-93d70ef6af6a_ENSG00000148362.6.4";
chr9	/dev/stdin	CDS	139887795	139887863	.	+	1	gene_id "eb1b65b1-ab78-48cb-875c-93d70ef6af6a_ENSG00000148362.6"; transcript_id "eb1b65b1-ab78-48cb-875c-93d70ef6af6a_ENSG00000148362.6"; exon_number "4"; exon_id "eb1b65b1-ab78-48cb-875c-93d70ef6af6a_ENSG00000148362.6.4";
chr9	/dev/stdin	exon	139888032	139888116	.	+	.	gene_id "eb1b65b1-ab78-48cb-875c-93d70ef6af6a_ENSG00000148362.6"; transcript_id "eb1b65b1-ab78-48cb-875c-93d70ef6af6a_ENSG00000148362.6"; exon_number "5"; exon_id "eb1b65b1-ab78-48cb-875c-93d70ef6af6a_ENSG00000148362.6.5";
chr9	/dev/stdin	CDS	139888032	139888116	.	+	1	gene_id "eb1b65b1-ab78-48cb-875c-93d70ef6af6a_ENSG00000148362.6"; transcript_id "eb1b65b1-ab78-48cb-875c-93d70ef6af6a_ENSG00000148362.6"; exon_number "5"; exon_id "eb1b65b1-ab78-48cb-875c-93d70ef6af6a_ENSG00000148362.6.5";
chr9	/dev/stdin	exon	139888218	139888333	.	+	.	gene_id "eb1b65b1-ab78-48cb-875c-93d70ef6af6a_ENSG00000148362.6"; transcript_id "eb1b65b1-ab78-48cb-875c-93d70ef6af6a_ENSG00000148362.6"; exon_number "6"; exon_id "eb1b65b1-ab78-48cb-875c-93d70ef6af6a_ENSG00000148362.6.6";
chr9	/dev/stdin	CDS	139888218	139888333	.	+	0	gene_id "eb1b65b1-ab78-48cb-875c-93d70ef6af6a_ENSG00000148362.6"; transcript_id "eb1b65b1-ab78-48cb-875c-93d70ef6af6a_ENSG00000148362.6"; exon_number "6"; exon_id "eb1b65b1-ab78-48cb-875c-93d70ef6af6a_ENSG00000148362.6.6";
chr9	/dev/stdin	start_codon	139886871	139886873	.	+	0	gene_id "eb1b65b1-ab78-48cb-875c-93d70ef6af6a_ENSG00000148362.6"; transcript_id "eb1b65b1-ab78-48cb-875c-93d70ef6af6a_ENSG00000148362.6"; exon_number "1"; exon_id "eb1b65b1-ab78-48cb-875c-93d70ef6af6a_ENSG00000148362.6.1";
chr9	/dev/stdin	transcript	139886871	139888333	.	+	.	gene_id "a9f6329f-ad7f-41db-8dac-9fc52d6a7b68_ENSG00000148362.6"; transcript_id "a9f6329f-ad7f-41db-8dac-9fc52d6a7b68_ENSG00000148362.6";
chr9	/dev/stdin	exon	139886871	139887426	.	+	.	gene_id "a9f6329f-ad7f-41db-8dac-9fc52d6a7b68_ENSG00000148362.6"; transcript_id "a9f6329f-ad7f-41db-8dac-9fc52d6a7b68_ENSG00000148362.6"; exon_number "1"; exon_id "a9f6329f-ad7f-41db-8dac-9fc52d6a7b68_ENSG00000148362.6.1";
chr9	/dev/stdin	CDS	139886871	139887426	.	+	0	gene_id "a9f6329f-ad7f-41db-8dac-9fc52d6a7b68_ENSG00000148362.6"; transcript_id "a9f6329f-ad7f-41db-8dac-9fc52d6a7b68_ENSG00000148362.6"; exon_number "1"; exon_id "a9f6329f-ad7f-41db-8dac-9fc52d6a7b68_ENSG00000148362.6.1";
chr9	/dev/stdin	exon	139887505	139887695	.	+	.	gene_id "a9f6329f-ad7f-41db-8dac-9fc52d6a7b68_ENSG00000148362.6"; transcript_id "a9f6329f-ad7f-41db-8dac-9fc52d6a7b68_ENSG00000148362.6"; exon_number "2"; exon_id "a9f6329f-ad7f-41db-8dac-9fc52d6a7b68_ENSG00000148362.6.2";
chr9	/dev/stdin	CDS	139887505	139887695	.	+	2	gene_id "a9f6329f-ad7f-41db-8dac-9fc52d6a7b68_ENSG00000148362.6"; transcript_id "a9f6329f-ad7f-41db-8dac-9fc52d6a7b68_ENSG00000148362.6"; exon_number "2"; exon_id "a9f6329f-ad7f-41db-8dac-9fc52d6a7b68_ENSG00000148362.6.2";
chr9	/dev/stdin	exon	139887795	139887863	.	+	.	gene_id "a9f6329f-ad7f-41db-8dac-9fc52d6a7b68_ENSG00000148362.6"; transcript_id "a9f6329f-ad7f-41db-8dac-9fc52d6a7b68_ENSG00000148362.6"; exon_number "3"; exon_id "a9f6329f-ad7f-41db-8dac-9fc52d6a7b68_ENSG00000148362.6.3";
chr9	/dev/stdin	CDS	139887795	139887863	.	+	0	gene_id "a9f6329f-ad7f-41db-8dac-9fc52d6a7b68_ENSG00000148362.6"; transcript_id "a9f6329f-ad7f-41db-8dac-9fc52d6a7b68_ENSG00000148362.6"; exon_number "3"; exon_id "a9f6329f-ad7f-41db-8dac-9fc52d6a7b68_ENSG00000148362.6.3";
chr9	/dev/stdin	exon	139888032	139888116	.	+	.	gene_id "a9f6329f-ad7f-41db-8dac-9fc52d6a7b68_ENSG00000148362.6"; transcript_id "a9f6329f-ad7f-41db-8dac-9fc52d6a7b68_ENSG00000148362.6"; exon_number "4"; exon_id "a9f6329f-ad7f-41db-8dac-9fc52d6a7b68_ENSG00000148362.6.4";
chr9	/dev/stdin	CDS	139888032	139888116	.	+	0	gene_id "a9f6329f-ad7f-41db-8dac-9fc52d6a7b68_ENSG00000148362.6"; transcript_id "a9f6329f-ad7f-41db-8dac-9fc52d6a7b68_ENSG00000148362.6"; exon_number "4"; exon_id "a9f6329f-ad7f-41db-8dac-9fc52d6a7b68_ENSG00000148362.6.4";
chr9	/dev/stdin	exon	139888218	139888333	.	+	.	gene_id "a9f6329f-ad7f-41db-8dac-9fc52d6a7b68_ENSG00000148362.6"; transcript_id "a9f6329f-ad7f-41db-8dac-9fc52d6a7b68_ENSG00000148362.6"; exon_number "5"; exon_id "a9f6329f-ad7f-41db-8dac-9fc52d6a7b68_ENSG00000148362.6.5";
chr9	/dev/stdin	CDS	139888218	139888330	.	+	2	gene_id "a9f6329f-ad7f-41db-8dac-9fc52d6a7b68_ENSG00000148362.6"; transcript_id "a9f6329f-ad7f-41db-8dac-9fc52d6a7b68_ENSG00000148362.6"; exon_number "5"; exon_id "a9f6329f-ad7f-41db-8dac-9fc52d6a7b68_ENSG00000148362.6.5";
chr9	/dev/stdin	start_codon	139886871	139886873	.	+	0	gene_id "a9f6329f-ad7f-41db-8dac-9fc52d6a7b68_ENSG00000148362.6"; transcript_id "a9f6329f-ad7f-41db-8dac-9fc52d6a7b68_ENSG00000148362.6"; exon_number "1"; exon_id "a9f6329f-ad7f-41db-8dac-9fc52d6a7b68_ENSG00000148362.6.1";
chr9	/dev/stdin	stop_codon	139888331	139888333	.	+	0	gene_id "a9f6329f-ad7f-41db-8dac-9fc52d6a7b68_ENSG00000148362.6"; transcript_id "a9f6329f-ad7f-41db-8dac-9fc52d6a7b68_ENSG00000148362.6"; exon_number "5"; exon_id "a9f6329f-ad7f-41db-8dac-9fc52d6a7b68_ENSG00000148362.6.5";
chr9	/dev/stdin	transcript	139886871	139888333	.	+	.	gene_id "ENST00000493968.1_ENSG00000148362.6"; transcript_id "ENST00000493968.1_ENSG00000148362.6";
chr9	/dev/stdin	exon	139886871	139887014	.	+	.	gene_id "ENST00000493968.1_ENSG00000148362.6"; transcript_id "ENST00000493968.1_ENSG00000148362.6"; exon_number "1"; exon_id "ENST00000493968.1_ENSG00000148362.6.1";
chr9	/dev/stdin	CDS	139886871	139887014	.	+	0	gene_id "ENST00000493968.1_ENSG00000148362.6"; transcript_id "ENST00000493968.1_ENSG00000148362.6"; exon_number "1"; exon_id "ENST00000493968.1_ENSG00000148362.6.1";
chr9	/dev/stdin	exon	139887092	139887426	.	+	.	gene_id "ENST00000493968.1_ENSG00000148362.6"; transcript_id "ENST00000493968.1_ENSG00000148362.6"; exon_number "2"; exon_id "ENST00000493968.1_ENSG00000148362.6.2";
chr9	/dev/stdin	CDS	139887092	139887426	.	+	0	gene_id "ENST00000493968.1_ENSG00000148362.6"; transcript_id "ENST00000493968.1_ENSG00000148362.6"; exon_number "2"; exon_id "ENST00000493968.1_ENSG00000148362.6.2";
chr9	/dev/stdin	exon	139887505	139887695	.	+	.	gene_id "ENST00000493968.1_ENSG00000148362.6"; transcript_id "ENST00000493968.1_ENSG00000148362.6"; exon_number "3"; exon_id "ENST00000493968.1_ENSG00000148362.6.3";
chr9	/dev/stdin	CDS	139887505	139887695	.	+	1	gene_id "ENST00000493968.1_ENSG00000148362.6"; transcript_id "ENST00000493968.1_ENSG00000148362.6"; exon_number "3"; exon_id "ENST00000493968.1_ENSG00000148362.6.3";
chr9	/dev/stdin	exon	139887795	139887863	.	+	.	gene_id "ENST00000493968.1_ENSG00000148362.6"; transcript_id "ENST00000493968.1_ENSG00000148362.6"; exon_number "4"; exon_id "ENST00000493968.1_ENSG00000148362.6.4";
chr9	/dev/stdin	CDS	139887795	139887863	.	+	2	gene_id "ENST00000493968.1_ENSG00000148362.6"; transcript_id "ENST00000493968.1_ENSG00000148362.6"; exon_number "4"; exon_id "ENST00000493968.1_ENSG00000148362.6.4";
chr9	/dev/stdin	exon	139888032	139888116	.	+	.	gene_id "ENST00000493968.1_ENSG00000148362.6"; transcript_id "ENST00000493968.1_ENSG00000148362.6"; exon_number "5"; exon_id "ENST00000493968.1_ENSG00000148362.6.5";
chr9	/dev/stdin	CDS	139888032	139888116	.	+	2	gene_id "ENST00000493968.1_ENSG00000148362.6"; transcript_id "ENST00000493968.1_ENSG00000148362.6"; exon_number "5"; exon_id "ENST00000493968.1_ENSG00000148362.6.5";
chr9	/dev/stdin	exon	139888218	139888333	.	+	.	gene_id "ENST00000493968.1_ENSG00000148362.6"; transcript_id "ENST00000493968.1_ENSG00000148362.6"; exon_number "6"; exon_id "ENST00000493968.1_ENSG00000148362.6.6";
chr9	/dev/stdin	CDS	139888218	139888333	.	+	1	gene_id "ENST00000493968.1_ENSG00000148362.6"; transcript_id "ENST00000493968.1_ENSG00000148362.6"; exon_number "6"; exon_id "ENST00000493968.1_ENSG00000148362.6.6";
chr9	/dev/stdin	start_codon	139886871	139886873	.	+	0	gene_id "ENST00000493968.1_ENSG00000148362.6"; transcript_id "ENST00000493968.1_ENSG00000148362.6"; exon_number "1"; exon_id "ENST00000493968.1_ENSG00000148362.6.1";
chr9	/dev/stdin	transcript	139887093	139888540	.	+	.	gene_id "dc00aee9-3eaa-4055-9d2a-4cbb51d57a08_ENSG00000148362.6"; transcript_id "dc00aee9-3eaa-4055-9d2a-4cbb51d57a08_ENSG00000148362.6";
chr9	/dev/stdin	exon	139887093	139887152	.	+	.	gene_id "dc00aee9-3eaa-4055-9d2a-4cbb51d57a08_ENSG00000148362.6"; transcript_id "dc00aee9-3eaa-4055-9d2a-4cbb51d57a08_ENSG00000148362.6"; exon_number "1"; exon_id "dc00aee9-3eaa-4055-9d2a-4cbb51d57a08_ENSG00000148362.6.1";
chr9	/dev/stdin	CDS	139887093	139887152	.	+	0	gene_id "dc00aee9-3eaa-4055-9d2a-4cbb51d57a08_ENSG00000148362.6"; transcript_id "dc00aee9-3eaa-4055-9d2a-4cbb51d57a08_ENSG00000148362.6"; exon_number "1"; exon_id "dc00aee9-3eaa-4055-9d2a-4cbb51d57a08_ENSG00000148362.6.1";
chr9	/dev/stdin	exon	139887505	139887695	.	+	.	gene_id "dc00aee9-3eaa-4055-9d2a-4cbb51d57a08_ENSG00000148362.6"; transcript_id "dc00aee9-3eaa-4055-9d2a-4cbb51d57a08_ENSG00000148362.6"; exon_number "2"; exon_id "dc00aee9-3eaa-4055-9d2a-4cbb51d57a08_ENSG00000148362.6.2";
chr9	/dev/stdin	CDS	139887505	139887695	.	+	0	gene_id "dc00aee9-3eaa-4055-9d2a-4cbb51d57a08_ENSG00000148362.6"; transcript_id "dc00aee9-3eaa-4055-9d2a-4cbb51d57a08_ENSG00000148362.6"; exon_number "2"; exon_id "dc00aee9-3eaa-4055-9d2a-4cbb51d57a08_ENSG00000148362.6.2";
chr9	/dev/stdin	exon	139887795	139887863	.	+	.	gene_id "dc00aee9-3eaa-4055-9d2a-4cbb51d57a08_ENSG00000148362.6"; transcript_id "dc00aee9-3eaa-4055-9d2a-4cbb51d57a08_ENSG00000148362.6"; exon_number "3"; exon_id "dc00aee9-3eaa-4055-9d2a-4cbb51d57a08_ENSG00000148362.6.3";
chr9	/dev/stdin	CDS	139887795	139887863	.	+	1	gene_id "dc00aee9-3eaa-4055-9d2a-4cbb51d57a08_ENSG00000148362.6"; transcript_id "dc00aee9-3eaa-4055-9d2a-4cbb51d57a08_ENSG00000148362.6"; exon_number "3"; exon_id "dc00aee9-3eaa-4055-9d2a-4cbb51d57a08_ENSG00000148362.6.3";
chr9	/dev/stdin	exon	139888032	139888116	.	+	.	gene_id "dc00aee9-3eaa-4055-9d2a-4cbb51d57a08_ENSG00000148362.6"; transcript_id "dc00aee9-3eaa-4055-9d2a-4cbb51d57a08_ENSG00000148362.6"; exon_number "4"; exon_id "dc00aee9-3eaa-4055-9d2a-4cbb51d57a08_ENSG00000148362.6.4";
chr9	/dev/stdin	CDS	139888032	139888116	.	+	1	gene_id "dc00aee9-3eaa-4055-9d2a-4cbb51d57a08_ENSG00000148362.6"; transcript_id "dc00aee9-3eaa-4055-9d2a-4cbb51d57a08_ENSG00000148362.6"; exon_number "4"; exon_id "dc00aee9-3eaa-4055-9d2a-4cbb51d57a08_ENSG00000148362.6.4";
chr9	/dev/stdin	exon	139888218	139888540	.	+	.	gene_id "dc00aee9-3eaa-4055-9d2a-4cbb51d57a08_ENSG00000148362.6"; transcript_id "dc00aee9-3eaa-4055-9d2a-4cbb51d57a08_ENSG00000148362.6"; exon_number "5"; exon_id "dc00aee9-3eaa-4055-9d2a-4cbb51d57a08_ENSG00000148362.6.5";
chr9	/dev/stdin	CDS	139888218	139888540	.	+	0	gene_id "dc00aee9-3eaa-4055-9d2a-4cbb51d57a08_ENSG00000148362.6"; transcript_id "dc00aee9-3eaa-4055-9d2a-4cbb51d57a08_ENSG00000148362.6"; exon_number "5"; exon_id "dc00aee9-3eaa-4055-9d2a-4cbb51d57a08_ENSG00000148362.6.5";
chr9	/dev/stdin	start_codon	139887093	139887095	.	+	0	gene_id "dc00aee9-3eaa-4055-9d2a-4cbb51d57a08_ENSG00000148362.6"; transcript_id "dc00aee9-3eaa-4055-9d2a-4cbb51d57a08_ENSG00000148362.6"; exon_number "1"; exon_id "dc00aee9-3eaa-4055-9d2a-4cbb51d57a08_ENSG00000148362.6.1";
chr9	/dev/stdin	transcript	139889088	139891255	.	-	.	gene_id "ENST00000494426.1-1_ENSG00000169583.12"; transcript_id "ENST00000494426.1-1_ENSG00000169583.12";
chr9	/dev/stdin	exon	139889088	139889291	.	-	.	gene_id "ENST00000494426.1-1_ENSG00000169583.12"; transcript_id "ENST00000494426.1-1_ENSG00000169583.12"; exon_number "1"; exon_id "ENST00000494426.1-1_ENSG00000169583.12.1";
chr9	/dev/stdin	CDS	139889088	139889291	.	-	1	gene_id "ENST00000494426.1-1_ENSG00000169583.12"; transcript_id "ENST00000494426.1-1_ENSG00000169583.12"; exon_number "1"; exon_id "ENST00000494426.1-1_ENSG00000169583.12.1";
chr9	/dev/stdin	exon	139889382	139889557	.	-	.	gene_id "ENST00000494426.1-1_ENSG00000169583.12"; transcript_id "ENST00000494426.1-1_ENSG00000169583.12"; exon_number "2"; exon_id "ENST00000494426.1-1_ENSG00000169583.12.2";
chr9	/dev/stdin	CDS	139889382	139889557	.	-	0	gene_id "ENST00000494426.1-1_ENSG00000169583.12"; transcript_id "ENST00000494426.1-1_ENSG00000169583.12"; exon_number "2"; exon_id "ENST00000494426.1-1_ENSG00000169583.12.2";
chr9	/dev/stdin	exon	139889638	139889744	.	-	.	gene_id "ENST00000494426.1-1_ENSG00000169583.12"; transcript_id "ENST00000494426.1-1_ENSG00000169583.12"; exon_number "3"; exon_id "ENST00000494426.1-1_ENSG00000169583.12.3";
chr9	/dev/stdin	CDS	139889638	139889744	.	-	2	gene_id "ENST00000494426.1-1_ENSG00000169583.12"; transcript_id "ENST00000494426.1-1_ENSG00000169583.12"; exon_number "3"; exon_id "ENST00000494426.1-1_ENSG00000169583.12.3";
chr9	/dev/stdin	exon	139889894	139890019	.	-	.	gene_id "ENST00000494426.1-1_ENSG00000169583.12"; transcript_id "ENST00000494426.1-1_ENSG00000169583.12"; exon_number "4"; exon_id "ENST00000494426.1-1_ENSG00000169583.12.4";
chr9	/dev/stdin	CDS	139889894	139890019	.	-	2	gene_id "ENST00000494426.1-1_ENSG00000169583.12"; transcript_id "ENST00000494426.1-1_ENSG00000169583.12"; exon_number "4"; exon_id "ENST00000494426.1-1_ENSG00000169583.12.4";
chr9	/dev/stdin	exon	139890100	139890209	.	-	.	gene_id "ENST00000494426.1-1_ENSG00000169583.12"; transcript_id "ENST00000494426.1-1_ENSG00000169583.12"; exon_number "5"; exon_id "ENST00000494426.1-1_ENSG00000169583.12.5";
chr9	/dev/stdin	CDS	139890100	139890209	.	-	1	gene_id "ENST00000494426.1-1_ENSG00000169583.12"; transcript_id "ENST00000494426.1-1_ENSG00000169583.12"; exon_number "5"; exon_id "ENST00000494426.1-1_ENSG00000169583.12.5";
chr9	/dev/stdin	exon	139890963	139891255	.	-	.	gene_id "ENST00000494426.1-1_ENSG00000169583.12"; transcript_id "ENST00000494426.1-1_ENSG00000169583.12"; exon_number "6"; exon_id "ENST00000494426.1-1_ENSG00000169583.12.6";
chr9	/dev/stdin	CDS	139890963	139891255	.	-	0	gene_id "ENST00000494426.1-1_ENSG00000169583.12"; transcript_id "ENST00000494426.1-1_ENSG00000169583.12"; exon_number "6"; exon_id "ENST00000494426.1-1_ENSG00000169583.12.6";
chr9	/dev/stdin	start_codon	139891253	139891255	.	-	0	gene_id "ENST00000494426.1-1_ENSG00000169583.12"; transcript_id "ENST00000494426.1-1_ENSG00000169583.12"; exon_number "6"; exon_id "ENST00000494426.1-1_ENSG00000169583.12.6";
chr9	/dev/stdin	transcript	139933923	139940631	.	-	.	gene_id "ENST00000371601.4_ENSG00000107281.5"; transcript_id "ENST00000371601.4_ENSG00000107281.5";
chr9	/dev/stdin	exon	139933923	139934316	.	-	.	gene_id "ENST00000371601.4_ENSG00000107281.5"; transcript_id "ENST00000371601.4_ENSG00000107281.5"; exon_number "1"; exon_id "ENST00000371601.4_ENSG00000107281.5.1";
chr9	/dev/stdin	CDS	139933923	139934316	.	-	2	gene_id "ENST00000371601.4_ENSG00000107281.5"; transcript_id "ENST00000371601.4_ENSG00000107281.5"; exon_number "1"; exon_id "ENST00000371601.4_ENSG00000107281.5.1";
chr9	/dev/stdin	exon	139934423	139934519	.	-	.	gene_id "ENST00000371601.4_ENSG00000107281.5"; transcript_id "ENST00000371601.4_ENSG00000107281.5"; exon_number "2"; exon_id "ENST00000371601.4_ENSG00000107281.5.2";
chr9	/dev/stdin	CDS	139934423	139934519	.	-	0	gene_id "ENST00000371601.4_ENSG00000107281.5"; transcript_id "ENST00000371601.4_ENSG00000107281.5"; exon_number "2"; exon_id "ENST00000371601.4_ENSG00000107281.5.2";
chr9	/dev/stdin	exon	139934809	139934888	.	-	.	gene_id "ENST00000371601.4_ENSG00000107281.5"; transcript_id "ENST00000371601.4_ENSG00000107281.5"; exon_number "3"; exon_id "ENST00000371601.4_ENSG00000107281.5.3";
chr9	/dev/stdin	CDS	139934809	139934888	.	-	2	gene_id "ENST00000371601.4_ENSG00000107281.5"; transcript_id "ENST00000371601.4_ENSG00000107281.5"; exon_number "3"; exon_id "ENST00000371601.4_ENSG00000107281.5.3";
chr9	/dev/stdin	exon	139934966	139935050	.	-	.	gene_id "ENST00000371601.4_ENSG00000107281.5"; transcript_id "ENST00000371601.4_ENSG00000107281.5"; exon_number "4"; exon_id "ENST00000371601.4_ENSG00000107281.5.4";
chr9	/dev/stdin	CDS	139934966	139935050	.	-	0	gene_id "ENST00000371601.4_ENSG00000107281.5"; transcript_id "ENST00000371601.4_ENSG00000107281.5"; exon_number "4"; exon_id "ENST00000371601.4_ENSG00000107281.5.4";
chr9	/dev/stdin	exon	139935123	139935189	.	-	.	gene_id "ENST00000371601.4_ENSG00000107281.5"; transcript_id "ENST00000371601.4_ENSG00000107281.5"; exon_number "5"; exon_id "ENST00000371601.4_ENSG00000107281.5.5";
chr9	/dev/stdin	CDS	139935123	139935189	.	-	1	gene_id "ENST00000371601.4_ENSG00000107281.5"; transcript_id "ENST00000371601.4_ENSG00000107281.5"; exon_number "5"; exon_id "ENST00000371601.4_ENSG00000107281.5.5";
chr9	/dev/stdin	exon	139935266	139935436	.	-	.	gene_id "ENST00000371601.4_ENSG00000107281.5"; transcript_id "ENST00000371601.4_ENSG00000107281.5"; exon_number "6"; exon_id "ENST00000371601.4_ENSG00000107281.5.6";
chr9	/dev/stdin	CDS	139935266	139935436	.	-	1	gene_id "ENST00000371601.4_ENSG00000107281.5"; transcript_id "ENST00000371601.4_ENSG00000107281.5"; exon_number "6"; exon_id "ENST00000371601.4_ENSG00000107281.5.6";
chr9	/dev/stdin	exon	139935514	139935639	.	-	.	gene_id "ENST00000371601.4_ENSG00000107281.5"; transcript_id "ENST00000371601.4_ENSG00000107281.5"; exon_number "7"; exon_id "ENST00000371601.4_ENSG00000107281.5.7";
chr9	/dev/stdin	CDS	139935514	139935639	.	-	1	gene_id "ENST00000371601.4_ENSG00000107281.5"; transcript_id "ENST00000371601.4_ENSG00000107281.5"; exon_number "7"; exon_id "ENST00000371601.4_ENSG00000107281.5.7";
chr9	/dev/stdin	exon	139937379	139937525	.	-	.	gene_id "ENST00000371601.4_ENSG00000107281.5"; transcript_id "ENST00000371601.4_ENSG00000107281.5"; exon_number "8"; exon_id "ENST00000371601.4_ENSG00000107281.5.8";
chr9	/dev/stdin	CDS	139937379	139937525	.	-	1	gene_id "ENST00000371601.4_ENSG00000107281.5"; transcript_id "ENST00000371601.4_ENSG00000107281.5"; exon_number "8"; exon_id "ENST00000371601.4_ENSG00000107281.5.8";
chr9	/dev/stdin	exon	139940330	139940631	.	-	.	gene_id "ENST00000371601.4_ENSG00000107281.5"; transcript_id "ENST00000371601.4_ENSG00000107281.5"; exon_number "9"; exon_id "ENST00000371601.4_ENSG00000107281.5.9";
chr9	/dev/stdin	CDS	139940330	139940631	.	-	0	gene_id "ENST00000371601.4_ENSG00000107281.5"; transcript_id "ENST00000371601.4_ENSG00000107281.5"; exon_number "9"; exon_id "ENST00000371601.4_ENSG00000107281.5.9";
chr9	/dev/stdin	start_codon	139940629	139940631	.	-	0	gene_id "ENST00000371601.4_ENSG00000107281.5"; transcript_id "ENST00000371601.4_ENSG00000107281.5"; exon_number "9"; exon_id "ENST00000371601.4_ENSG00000107281.5.9";
chr9	/dev/stdin	transcript	139933923	139940631	.	-	.	gene_id "f6b66fab-d0f2-44a4-a50c-b6fc47e9383c_ENSG00000107281.5"; transcript_id "f6b66fab-d0f2-44a4-a50c-b6fc47e9383c_ENSG00000107281.5";
chr9	/dev/stdin	exon	139933923	139934316	.	-	.	gene_id "f6b66fab-d0f2-44a4-a50c-b6fc47e9383c_ENSG00000107281.5"; transcript_id "f6b66fab-d0f2-44a4-a50c-b6fc47e9383c_ENSG00000107281.5"; exon_number "1"; exon_id "f6b66fab-d0f2-44a4-a50c-b6fc47e9383c_ENSG00000107281.5.1";
chr9	/dev/stdin	CDS	139933926	139934316	.	-	1	gene_id "f6b66fab-d0f2-44a4-a50c-b6fc47e9383c_ENSG00000107281.5"; transcript_id "f6b66fab-d0f2-44a4-a50c-b6fc47e9383c_ENSG00000107281.5"; exon_number "1"; exon_id "f6b66fab-d0f2-44a4-a50c-b6fc47e9383c_ENSG00000107281.5.1";
chr9	/dev/stdin	exon	139934423	139934607	.	-	.	gene_id "f6b66fab-d0f2-44a4-a50c-b6fc47e9383c_ENSG00000107281.5"; transcript_id "f6b66fab-d0f2-44a4-a50c-b6fc47e9383c_ENSG00000107281.5"; exon_number "2"; exon_id "f6b66fab-d0f2-44a4-a50c-b6fc47e9383c_ENSG00000107281.5.2";
chr9	/dev/stdin	CDS	139934423	139934607	.	-	0	gene_id "f6b66fab-d0f2-44a4-a50c-b6fc47e9383c_ENSG00000107281.5"; transcript_id "f6b66fab-d0f2-44a4-a50c-b6fc47e9383c_ENSG00000107281.5"; exon_number "2"; exon_id "f6b66fab-d0f2-44a4-a50c-b6fc47e9383c_ENSG00000107281.5.2";
chr9	/dev/stdin	exon	139934809	139934888	.	-	.	gene_id "f6b66fab-d0f2-44a4-a50c-b6fc47e9383c_ENSG00000107281.5"; transcript_id "f6b66fab-d0f2-44a4-a50c-b6fc47e9383c_ENSG00000107281.5"; exon_number "3"; exon_id "f6b66fab-d0f2-44a4-a50c-b6fc47e9383c_ENSG00000107281.5.3";
chr9	/dev/stdin	CDS	139934809	139934888	.	-	2	gene_id "f6b66fab-d0f2-44a4-a50c-b6fc47e9383c_ENSG00000107281.5"; transcript_id "f6b66fab-d0f2-44a4-a50c-b6fc47e9383c_ENSG00000107281.5"; exon_number "3"; exon_id "f6b66fab-d0f2-44a4-a50c-b6fc47e9383c_ENSG00000107281.5.3";
chr9	/dev/stdin	exon	139934966	139935050	.	-	.	gene_id "f6b66fab-d0f2-44a4-a50c-b6fc47e9383c_ENSG00000107281.5"; transcript_id "f6b66fab-d0f2-44a4-a50c-b6fc47e9383c_ENSG00000107281.5"; exon_number "4"; exon_id "f6b66fab-d0f2-44a4-a50c-b6fc47e9383c_ENSG00000107281.5.4";
chr9	/dev/stdin	CDS	139934966	139935050	.	-	0	gene_id "f6b66fab-d0f2-44a4-a50c-b6fc47e9383c_ENSG00000107281.5"; transcript_id "f6b66fab-d0f2-44a4-a50c-b6fc47e9383c_ENSG00000107281.5"; exon_number "4"; exon_id "f6b66fab-d0f2-44a4-a50c-b6fc47e9383c_ENSG00000107281.5.4";
chr9	/dev/stdin	exon	139935123	139935189	.	-	.	gene_id "f6b66fab-d0f2-44a4-a50c-b6fc47e9383c_ENSG00000107281.5"; transcript_id "f6b66fab-d0f2-44a4-a50c-b6fc47e9383c_ENSG00000107281.5"; exon_number "5"; exon_id "f6b66fab-d0f2-44a4-a50c-b6fc47e9383c_ENSG00000107281.5.5";
chr9	/dev/stdin	CDS	139935123	139935189	.	-	1	gene_id "f6b66fab-d0f2-44a4-a50c-b6fc47e9383c_ENSG00000107281.5"; transcript_id "f6b66fab-d0f2-44a4-a50c-b6fc47e9383c_ENSG00000107281.5"; exon_number "5"; exon_id "f6b66fab-d0f2-44a4-a50c-b6fc47e9383c_ENSG00000107281.5.5";
chr9	/dev/stdin	exon	139935266	139935436	.	-	.	gene_id "f6b66fab-d0f2-44a4-a50c-b6fc47e9383c_ENSG00000107281.5"; transcript_id "f6b66fab-d0f2-44a4-a50c-b6fc47e9383c_ENSG00000107281.5"; exon_number "6"; exon_id "f6b66fab-d0f2-44a4-a50c-b6fc47e9383c_ENSG00000107281.5.6";
chr9	/dev/stdin	CDS	139935266	139935436	.	-	1	gene_id "f6b66fab-d0f2-44a4-a50c-b6fc47e9383c_ENSG00000107281.5"; transcript_id "f6b66fab-d0f2-44a4-a50c-b6fc47e9383c_ENSG00000107281.5"; exon_number "6"; exon_id "f6b66fab-d0f2-44a4-a50c-b6fc47e9383c_ENSG00000107281.5.6";
chr9	/dev/stdin	exon	139935514	139935639	.	-	.	gene_id "f6b66fab-d0f2-44a4-a50c-b6fc47e9383c_ENSG00000107281.5"; transcript_id "f6b66fab-d0f2-44a4-a50c-b6fc47e9383c_ENSG00000107281.5"; exon_number "7"; exon_id "f6b66fab-d0f2-44a4-a50c-b6fc47e9383c_ENSG00000107281.5.7";
chr9	/dev/stdin	CDS	139935514	139935639	.	-	1	gene_id "f6b66fab-d0f2-44a4-a50c-b6fc47e9383c_ENSG00000107281.5"; transcript_id "f6b66fab-d0f2-44a4-a50c-b6fc47e9383c_ENSG00000107281.5"; exon_number "7"; exon_id "f6b66fab-d0f2-44a4-a50c-b6fc47e9383c_ENSG00000107281.5.7";
chr9	/dev/stdin	exon	139937379	139937525	.	-	.	gene_id "f6b66fab-d0f2-44a4-a50c-b6fc47e9383c_ENSG00000107281.5"; transcript_id "f6b66fab-d0f2-44a4-a50c-b6fc47e9383c_ENSG00000107281.5"; exon_number "8"; exon_id "f6b66fab-d0f2-44a4-a50c-b6fc47e9383c_ENSG00000107281.5.8";
chr9	/dev/stdin	CDS	139937379	139937525	.	-	1	gene_id "f6b66fab-d0f2-44a4-a50c-b6fc47e9383c_ENSG00000107281.5"; transcript_id "f6b66fab-d0f2-44a4-a50c-b6fc47e9383c_ENSG00000107281.5"; exon_number "8"; exon_id "f6b66fab-d0f2-44a4-a50c-b6fc47e9383c_ENSG00000107281.5.8";
chr9	/dev/stdin	exon	139940330	139940631	.	-	.	gene_id "f6b66fab-d0f2-44a4-a50c-b6fc47e9383c_ENSG00000107281.5"; transcript_id "f6b66fab-d0f2-44a4-a50c-b6fc47e9383c_ENSG00000107281.5"; exon_number "9"; exon_id "f6b66fab-d0f2-44a4-a50c-b6fc47e9383c_ENSG00000107281.5.9";
chr9	/dev/stdin	CDS	139940330	139940631	.	-	0	gene_id "f6b66fab-d0f2-44a4-a50c-b6fc47e9383c_ENSG00000107281.5"; transcript_id "f6b66fab-d0f2-44a4-a50c-b6fc47e9383c_ENSG00000107281.5"; exon_number "9"; exon_id "f6b66fab-d0f2-44a4-a50c-b6fc47e9383c_ENSG00000107281.5.9";
chr9	/dev/stdin	start_codon	139940629	139940631	.	-	0	gene_id "f6b66fab-d0f2-44a4-a50c-b6fc47e9383c_ENSG00000107281.5"; transcript_id "f6b66fab-d0f2-44a4-a50c-b6fc47e9383c_ENSG00000107281.5"; exon_number "9"; exon_id "f6b66fab-d0f2-44a4-a50c-b6fc47e9383c_ENSG00000107281.5.9";
chr9	/dev/stdin	stop_codon	139933923	139933925	.	-	0	gene_id "f6b66fab-d0f2-44a4-a50c-b6fc47e9383c_ENSG00000107281.5"; transcript_id "f6b66fab-d0f2-44a4-a50c-b6fc47e9383c_ENSG00000107281.5"; exon_number "1"; exon_id "f6b66fab-d0f2-44a4-a50c-b6fc47e9383c_ENSG00000107281.5.1";
chr9	/dev/stdin	transcript	139981380	140003571	.	+	.	gene_id "ENST00000371589.4_ENSG00000177239.10"; transcript_id "ENST00000371589.4_ENSG00000177239.10";
chr9	/dev/stdin	exon	139981380	139981670	.	+	.	gene_id "ENST00000371589.4_ENSG00000177239.10"; transcript_id "ENST00000371589.4_ENSG00000177239.10"; exon_number "1"; exon_id "ENST00000371589.4_ENSG00000177239.10.1";
chr9	/dev/stdin	CDS	139981380	139981670	.	+	0	gene_id "ENST00000371589.4_ENSG00000177239.10"; transcript_id "ENST00000371589.4_ENSG00000177239.10"; exon_number "1"; exon_id "ENST00000371589.4_ENSG00000177239.10.1";
chr9	/dev/stdin	exon	139982527	139982635	.	+	.	gene_id "ENST00000371589.4_ENSG00000177239.10"; transcript_id "ENST00000371589.4_ENSG00000177239.10"; exon_number "2"; exon_id "ENST00000371589.4_ENSG00000177239.10.2";
chr9	/dev/stdin	CDS	139982527	139982635	.	+	0	gene_id "ENST00000371589.4_ENSG00000177239.10"; transcript_id "ENST00000371589.4_ENSG00000177239.10"; exon_number "2"; exon_id "ENST00000371589.4_ENSG00000177239.10.2";
chr9	/dev/stdin	exon	139983321	139983457	.	+	.	gene_id "ENST00000371589.4_ENSG00000177239.10"; transcript_id "ENST00000371589.4_ENSG00000177239.10"; exon_number "3"; exon_id "ENST00000371589.4_ENSG00000177239.10.3";
chr9	/dev/stdin	CDS	139983321	139983457	.	+	2	gene_id "ENST00000371589.4_ENSG00000177239.10"; transcript_id "ENST00000371589.4_ENSG00000177239.10"; exon_number "3"; exon_id "ENST00000371589.4_ENSG00000177239.10.3";
chr9	/dev/stdin	exon	139990689	139990843	.	+	.	gene_id "ENST00000371589.4_ENSG00000177239.10"; transcript_id "ENST00000371589.4_ENSG00000177239.10"; exon_number "4"; exon_id "ENST00000371589.4_ENSG00000177239.10.4";
chr9	/dev/stdin	CDS	139990689	139990843	.	+	0	gene_id "ENST00000371589.4_ENSG00000177239.10"; transcript_id "ENST00000371589.4_ENSG00000177239.10"; exon_number "4"; exon_id "ENST00000371589.4_ENSG00000177239.10.4";
chr9	/dev/stdin	exon	139992280	139992389	.	+	.	gene_id "ENST00000371589.4_ENSG00000177239.10"; transcript_id "ENST00000371589.4_ENSG00000177239.10"; exon_number "5"; exon_id "ENST00000371589.4_ENSG00000177239.10.5";
chr9	/dev/stdin	CDS	139992280	139992389	.	+	1	gene_id "ENST00000371589.4_ENSG00000177239.10"; transcript_id "ENST00000371589.4_ENSG00000177239.10"; exon_number "5"; exon_id "ENST00000371589.4_ENSG00000177239.10.5";
chr9	/dev/stdin	exon	139994148	139994333	.	+	.	gene_id "ENST00000371589.4_ENSG00000177239.10"; transcript_id "ENST00000371589.4_ENSG00000177239.10"; exon_number "6"; exon_id "ENST00000371589.4_ENSG00000177239.10.6";
chr9	/dev/stdin	CDS	139994148	139994333	.	+	2	gene_id "ENST00000371589.4_ENSG00000177239.10"; transcript_id "ENST00000371589.4_ENSG00000177239.10"; exon_number "6"; exon_id "ENST00000371589.4_ENSG00000177239.10.6";
chr9	/dev/stdin	exon	139995457	139995605	.	+	.	gene_id "ENST00000371589.4_ENSG00000177239.10"; transcript_id "ENST00000371589.4_ENSG00000177239.10"; exon_number "7"; exon_id "ENST00000371589.4_ENSG00000177239.10.7";
chr9	/dev/stdin	CDS	139995457	139995605	.	+	2	gene_id "ENST00000371589.4_ENSG00000177239.10"; transcript_id "ENST00000371589.4_ENSG00000177239.10"; exon_number "7"; exon_id "ENST00000371589.4_ENSG00000177239.10.7";
chr9	/dev/stdin	exon	139995936	139996124	.	+	.	gene_id "ENST00000371589.4_ENSG00000177239.10"; transcript_id "ENST00000371589.4_ENSG00000177239.10"; exon_number "8"; exon_id "ENST00000371589.4_ENSG00000177239.10.8";
chr9	/dev/stdin	CDS	139995936	139996124	.	+	0	gene_id "ENST00000371589.4_ENSG00000177239.10"; transcript_id "ENST00000371589.4_ENSG00000177239.10"; exon_number "8"; exon_id "ENST00000371589.4_ENSG00000177239.10.8";
chr9	/dev/stdin	exon	140000577	140000767	.	+	.	gene_id "ENST00000371589.4_ENSG00000177239.10"; transcript_id "ENST00000371589.4_ENSG00000177239.10"; exon_number "9"; exon_id "ENST00000371589.4_ENSG00000177239.10.9";
chr9	/dev/stdin	CDS	140000577	140000767	.	+	0	gene_id "ENST00000371589.4_ENSG00000177239.10"; transcript_id "ENST00000371589.4_ENSG00000177239.10"; exon_number "9"; exon_id "ENST00000371589.4_ENSG00000177239.10.9";
chr9	/dev/stdin	exon	140001141	140001261	.	+	.	gene_id "ENST00000371589.4_ENSG00000177239.10"; transcript_id "ENST00000371589.4_ENSG00000177239.10"; exon_number "10"; exon_id "ENST00000371589.4_ENSG00000177239.10.10";
chr9	/dev/stdin	CDS	140001141	140001261	.	+	1	gene_id "ENST00000371589.4_ENSG00000177239.10"; transcript_id "ENST00000371589.4_ENSG00000177239.10"; exon_number "10"; exon_id "ENST00000371589.4_ENSG00000177239.10.10";
chr9	/dev/stdin	exon	140001702	140001899	.	+	.	gene_id "ENST00000371589.4_ENSG00000177239.10"; transcript_id "ENST00000371589.4_ENSG00000177239.10"; exon_number "11"; exon_id "ENST00000371589.4_ENSG00000177239.10.11";
chr9	/dev/stdin	CDS	140001702	140001899	.	+	0	gene_id "ENST00000371589.4_ENSG00000177239.10"; transcript_id "ENST00000371589.4_ENSG00000177239.10"; exon_number "11"; exon_id "ENST00000371589.4_ENSG00000177239.10.11";
chr9	/dev/stdin	exon	140001983	140002114	.	+	.	gene_id "ENST00000371589.4_ENSG00000177239.10"; transcript_id "ENST00000371589.4_ENSG00000177239.10"; exon_number "12"; exon_id "ENST00000371589.4_ENSG00000177239.10.12";
chr9	/dev/stdin	CDS	140001983	140002114	.	+	0	gene_id "ENST00000371589.4_ENSG00000177239.10"; transcript_id "ENST00000371589.4_ENSG00000177239.10"; exon_number "12"; exon_id "ENST00000371589.4_ENSG00000177239.10.12";
chr9	/dev/stdin	exon	140002840	140003571	.	+	.	gene_id "ENST00000371589.4_ENSG00000177239.10"; transcript_id "ENST00000371589.4_ENSG00000177239.10"; exon_number "13"; exon_id "ENST00000371589.4_ENSG00000177239.10.13";
chr9	/dev/stdin	CDS	140002840	140003568	.	+	0	gene_id "ENST00000371589.4_ENSG00000177239.10"; transcript_id "ENST00000371589.4_ENSG00000177239.10"; exon_number "13"; exon_id "ENST00000371589.4_ENSG00000177239.10.13";
chr9	/dev/stdin	start_codon	139981380	139981382	.	+	0	gene_id "ENST00000371589.4_ENSG00000177239.10"; transcript_id "ENST00000371589.4_ENSG00000177239.10"; exon_number "1"; exon_id "ENST00000371589.4_ENSG00000177239.10.1";
chr9	/dev/stdin	stop_codon	140003569	140003571	.	+	0	gene_id "ENST00000371589.4_ENSG00000177239.10"; transcript_id "ENST00000371589.4_ENSG00000177239.10"; exon_number "13"; exon_id "ENST00000371589.4_ENSG00000177239.10.13";
chr9	/dev/stdin	transcript	140004995	140009143	.	-	.	gene_id "383bfd44-2ca9-46ba-9e52-21b53436913b_ENSG00000176978.9"; transcript_id "383bfd44-2ca9-46ba-9e52-21b53436913b_ENSG00000176978.9";
chr9	/dev/stdin	exon	140004995	140005235	.	-	.	gene_id "383bfd44-2ca9-46ba-9e52-21b53436913b_ENSG00000176978.9"; transcript_id "383bfd44-2ca9-46ba-9e52-21b53436913b_ENSG00000176978.9"; exon_number "1"; exon_id "383bfd44-2ca9-46ba-9e52-21b53436913b_ENSG00000176978.9.1";
chr9	/dev/stdin	CDS	140004995	140005235	.	-	2	gene_id "383bfd44-2ca9-46ba-9e52-21b53436913b_ENSG00000176978.9"; transcript_id "383bfd44-2ca9-46ba-9e52-21b53436913b_ENSG00000176978.9"; exon_number "1"; exon_id "383bfd44-2ca9-46ba-9e52-21b53436913b_ENSG00000176978.9.1";
chr9	/dev/stdin	exon	140005332	140005402	.	-	.	gene_id "383bfd44-2ca9-46ba-9e52-21b53436913b_ENSG00000176978.9"; transcript_id "383bfd44-2ca9-46ba-9e52-21b53436913b_ENSG00000176978.9"; exon_number "2"; exon_id "383bfd44-2ca9-46ba-9e52-21b53436913b_ENSG00000176978.9.2";
chr9	/dev/stdin	CDS	140005332	140005402	.	-	1	gene_id "383bfd44-2ca9-46ba-9e52-21b53436913b_ENSG00000176978.9"; transcript_id "383bfd44-2ca9-46ba-9e52-21b53436913b_ENSG00000176978.9"; exon_number "2"; exon_id "383bfd44-2ca9-46ba-9e52-21b53436913b_ENSG00000176978.9.2";
chr9	/dev/stdin	exon	140006142	140006206	.	-	.	gene_id "383bfd44-2ca9-46ba-9e52-21b53436913b_ENSG00000176978.9"; transcript_id "383bfd44-2ca9-46ba-9e52-21b53436913b_ENSG00000176978.9"; exon_number "3"; exon_id "383bfd44-2ca9-46ba-9e52-21b53436913b_ENSG00000176978.9.3";
chr9	/dev/stdin	CDS	140006142	140006206	.	-	0	gene_id "383bfd44-2ca9-46ba-9e52-21b53436913b_ENSG00000176978.9"; transcript_id "383bfd44-2ca9-46ba-9e52-21b53436913b_ENSG00000176978.9"; exon_number "3"; exon_id "383bfd44-2ca9-46ba-9e52-21b53436913b_ENSG00000176978.9.3";
chr9	/dev/stdin	exon	140006325	140006481	.	-	.	gene_id "383bfd44-2ca9-46ba-9e52-21b53436913b_ENSG00000176978.9"; transcript_id "383bfd44-2ca9-46ba-9e52-21b53436913b_ENSG00000176978.9"; exon_number "4"; exon_id "383bfd44-2ca9-46ba-9e52-21b53436913b_ENSG00000176978.9.4";
chr9	/dev/stdin	CDS	140006325	140006481	.	-	1	gene_id "383bfd44-2ca9-46ba-9e52-21b53436913b_ENSG00000176978.9"; transcript_id "383bfd44-2ca9-46ba-9e52-21b53436913b_ENSG00000176978.9"; exon_number "4"; exon_id "383bfd44-2ca9-46ba-9e52-21b53436913b_ENSG00000176978.9.4";
chr9	/dev/stdin	exon	140006564	140006682	.	-	.	gene_id "383bfd44-2ca9-46ba-9e52-21b53436913b_ENSG00000176978.9"; transcript_id "383bfd44-2ca9-46ba-9e52-21b53436913b_ENSG00000176978.9"; exon_number "5"; exon_id "383bfd44-2ca9-46ba-9e52-21b53436913b_ENSG00000176978.9.5";
chr9	/dev/stdin	CDS	140006564	140006682	.	-	0	gene_id "383bfd44-2ca9-46ba-9e52-21b53436913b_ENSG00000176978.9"; transcript_id "383bfd44-2ca9-46ba-9e52-21b53436913b_ENSG00000176978.9"; exon_number "5"; exon_id "383bfd44-2ca9-46ba-9e52-21b53436913b_ENSG00000176978.9.5";
chr9	/dev/stdin	exon	140007197	140007257	.	-	.	gene_id "383bfd44-2ca9-46ba-9e52-21b53436913b_ENSG00000176978.9"; transcript_id "383bfd44-2ca9-46ba-9e52-21b53436913b_ENSG00000176978.9"; exon_number "6"; exon_id "383bfd44-2ca9-46ba-9e52-21b53436913b_ENSG00000176978.9.6";
chr9	/dev/stdin	CDS	140007197	140007257	.	-	1	gene_id "383bfd44-2ca9-46ba-9e52-21b53436913b_ENSG00000176978.9"; transcript_id "383bfd44-2ca9-46ba-9e52-21b53436913b_ENSG00000176978.9"; exon_number "6"; exon_id "383bfd44-2ca9-46ba-9e52-21b53436913b_ENSG00000176978.9.6";
chr9	/dev/stdin	exon	140007405	140007571	.	-	.	gene_id "383bfd44-2ca9-46ba-9e52-21b53436913b_ENSG00000176978.9"; transcript_id "383bfd44-2ca9-46ba-9e52-21b53436913b_ENSG00000176978.9"; exon_number "7"; exon_id "383bfd44-2ca9-46ba-9e52-21b53436913b_ENSG00000176978.9.7";
chr9	/dev/stdin	CDS	140007405	140007571	.	-	0	gene_id "383bfd44-2ca9-46ba-9e52-21b53436913b_ENSG00000176978.9"; transcript_id "383bfd44-2ca9-46ba-9e52-21b53436913b_ENSG00000176978.9"; exon_number "7"; exon_id "383bfd44-2ca9-46ba-9e52-21b53436913b_ENSG00000176978.9.7";
chr9	/dev/stdin	exon	140007809	140007948	.	-	.	gene_id "383bfd44-2ca9-46ba-9e52-21b53436913b_ENSG00000176978.9"; transcript_id "383bfd44-2ca9-46ba-9e52-21b53436913b_ENSG00000176978.9"; exon_number "8"; exon_id "383bfd44-2ca9-46ba-9e52-21b53436913b_ENSG00000176978.9.8";
chr9	/dev/stdin	CDS	140007809	140007948	.	-	2	gene_id "383bfd44-2ca9-46ba-9e52-21b53436913b_ENSG00000176978.9"; transcript_id "383bfd44-2ca9-46ba-9e52-21b53436913b_ENSG00000176978.9"; exon_number "8"; exon_id "383bfd44-2ca9-46ba-9e52-21b53436913b_ENSG00000176978.9.8";
chr9	/dev/stdin	exon	140008317	140008480	.	-	.	gene_id "383bfd44-2ca9-46ba-9e52-21b53436913b_ENSG00000176978.9"; transcript_id "383bfd44-2ca9-46ba-9e52-21b53436913b_ENSG00000176978.9"; exon_number "9"; exon_id "383bfd44-2ca9-46ba-9e52-21b53436913b_ENSG00000176978.9.9";
chr9	/dev/stdin	CDS	140008317	140008480	.	-	1	gene_id "383bfd44-2ca9-46ba-9e52-21b53436913b_ENSG00000176978.9"; transcript_id "383bfd44-2ca9-46ba-9e52-21b53436913b_ENSG00000176978.9"; exon_number "9"; exon_id "383bfd44-2ca9-46ba-9e52-21b53436913b_ENSG00000176978.9.9";
chr9	/dev/stdin	exon	140008695	140008834	.	-	.	gene_id "383bfd44-2ca9-46ba-9e52-21b53436913b_ENSG00000176978.9"; transcript_id "383bfd44-2ca9-46ba-9e52-21b53436913b_ENSG00000176978.9"; exon_number "10"; exon_id "383bfd44-2ca9-46ba-9e52-21b53436913b_ENSG00000176978.9.10";
chr9	/dev/stdin	CDS	140008695	140008834	.	-	0	gene_id "383bfd44-2ca9-46ba-9e52-21b53436913b_ENSG00000176978.9"; transcript_id "383bfd44-2ca9-46ba-9e52-21b53436913b_ENSG00000176978.9"; exon_number "10"; exon_id "383bfd44-2ca9-46ba-9e52-21b53436913b_ENSG00000176978.9.10";
chr9	/dev/stdin	exon	140008915	140009028	.	-	.	gene_id "383bfd44-2ca9-46ba-9e52-21b53436913b_ENSG00000176978.9"; transcript_id "383bfd44-2ca9-46ba-9e52-21b53436913b_ENSG00000176978.9"; exon_number "11"; exon_id "383bfd44-2ca9-46ba-9e52-21b53436913b_ENSG00000176978.9.11";
chr9	/dev/stdin	CDS	140008915	140009028	.	-	0	gene_id "383bfd44-2ca9-46ba-9e52-21b53436913b_ENSG00000176978.9"; transcript_id "383bfd44-2ca9-46ba-9e52-21b53436913b_ENSG00000176978.9"; exon_number "11"; exon_id "383bfd44-2ca9-46ba-9e52-21b53436913b_ENSG00000176978.9.11";
chr9	/dev/stdin	exon	140009099	140009143	.	-	.	gene_id "383bfd44-2ca9-46ba-9e52-21b53436913b_ENSG00000176978.9"; transcript_id "383bfd44-2ca9-46ba-9e52-21b53436913b_ENSG00000176978.9"; exon_number "12"; exon_id "383bfd44-2ca9-46ba-9e52-21b53436913b_ENSG00000176978.9.12";
chr9	/dev/stdin	CDS	140009099	140009143	.	-	0	gene_id "383bfd44-2ca9-46ba-9e52-21b53436913b_ENSG00000176978.9"; transcript_id "383bfd44-2ca9-46ba-9e52-21b53436913b_ENSG00000176978.9"; exon_number "12"; exon_id "383bfd44-2ca9-46ba-9e52-21b53436913b_ENSG00000176978.9.12";
chr9	/dev/stdin	start_codon	140009141	140009143	.	-	0	gene_id "383bfd44-2ca9-46ba-9e52-21b53436913b_ENSG00000176978.9"; transcript_id "383bfd44-2ca9-46ba-9e52-21b53436913b_ENSG00000176978.9"; exon_number "12"; exon_id "383bfd44-2ca9-46ba-9e52-21b53436913b_ENSG00000176978.9.12";
chr9	/dev/stdin	transcript	140004995	140009143	.	-	.	gene_id "3d8a5e6a-f4ff-429e-81cd-4a47d8f96af0_ENSG00000176978.9"; transcript_id "3d8a5e6a-f4ff-429e-81cd-4a47d8f96af0_ENSG00000176978.9";
chr9	/dev/stdin	exon	140004995	140005235	.	-	.	gene_id "3d8a5e6a-f4ff-429e-81cd-4a47d8f96af0_ENSG00000176978.9"; transcript_id "3d8a5e6a-f4ff-429e-81cd-4a47d8f96af0_ENSG00000176978.9"; exon_number "1"; exon_id "3d8a5e6a-f4ff-429e-81cd-4a47d8f96af0_ENSG00000176978.9.1";
chr9	/dev/stdin	CDS	140004995	140005235	.	-	2	gene_id "3d8a5e6a-f4ff-429e-81cd-4a47d8f96af0_ENSG00000176978.9"; transcript_id "3d8a5e6a-f4ff-429e-81cd-4a47d8f96af0_ENSG00000176978.9"; exon_number "1"; exon_id "3d8a5e6a-f4ff-429e-81cd-4a47d8f96af0_ENSG00000176978.9.1";
chr9	/dev/stdin	exon	140005332	140005402	.	-	.	gene_id "3d8a5e6a-f4ff-429e-81cd-4a47d8f96af0_ENSG00000176978.9"; transcript_id "3d8a5e6a-f4ff-429e-81cd-4a47d8f96af0_ENSG00000176978.9"; exon_number "2"; exon_id "3d8a5e6a-f4ff-429e-81cd-4a47d8f96af0_ENSG00000176978.9.2";
chr9	/dev/stdin	CDS	140005332	140005402	.	-	1	gene_id "3d8a5e6a-f4ff-429e-81cd-4a47d8f96af0_ENSG00000176978.9"; transcript_id "3d8a5e6a-f4ff-429e-81cd-4a47d8f96af0_ENSG00000176978.9"; exon_number "2"; exon_id "3d8a5e6a-f4ff-429e-81cd-4a47d8f96af0_ENSG00000176978.9.2";
chr9	/dev/stdin	exon	140006142	140006206	.	-	.	gene_id "3d8a5e6a-f4ff-429e-81cd-4a47d8f96af0_ENSG00000176978.9"; transcript_id "3d8a5e6a-f4ff-429e-81cd-4a47d8f96af0_ENSG00000176978.9"; exon_number "3"; exon_id "3d8a5e6a-f4ff-429e-81cd-4a47d8f96af0_ENSG00000176978.9.3";
chr9	/dev/stdin	CDS	140006142	140006206	.	-	0	gene_id "3d8a5e6a-f4ff-429e-81cd-4a47d8f96af0_ENSG00000176978.9"; transcript_id "3d8a5e6a-f4ff-429e-81cd-4a47d8f96af0_ENSG00000176978.9"; exon_number "3"; exon_id "3d8a5e6a-f4ff-429e-81cd-4a47d8f96af0_ENSG00000176978.9.3";
chr9	/dev/stdin	exon	140006325	140006481	.	-	.	gene_id "3d8a5e6a-f4ff-429e-81cd-4a47d8f96af0_ENSG00000176978.9"; transcript_id "3d8a5e6a-f4ff-429e-81cd-4a47d8f96af0_ENSG00000176978.9"; exon_number "4"; exon_id "3d8a5e6a-f4ff-429e-81cd-4a47d8f96af0_ENSG00000176978.9.4";
chr9	/dev/stdin	CDS	140006325	140006481	.	-	1	gene_id "3d8a5e6a-f4ff-429e-81cd-4a47d8f96af0_ENSG00000176978.9"; transcript_id "3d8a5e6a-f4ff-429e-81cd-4a47d8f96af0_ENSG00000176978.9"; exon_number "4"; exon_id "3d8a5e6a-f4ff-429e-81cd-4a47d8f96af0_ENSG00000176978.9.4";
chr9	/dev/stdin	exon	140006564	140006682	.	-	.	gene_id "3d8a5e6a-f4ff-429e-81cd-4a47d8f96af0_ENSG00000176978.9"; transcript_id "3d8a5e6a-f4ff-429e-81cd-4a47d8f96af0_ENSG00000176978.9"; exon_number "5"; exon_id "3d8a5e6a-f4ff-429e-81cd-4a47d8f96af0_ENSG00000176978.9.5";
chr9	/dev/stdin	CDS	140006564	140006682	.	-	0	gene_id "3d8a5e6a-f4ff-429e-81cd-4a47d8f96af0_ENSG00000176978.9"; transcript_id "3d8a5e6a-f4ff-429e-81cd-4a47d8f96af0_ENSG00000176978.9"; exon_number "5"; exon_id "3d8a5e6a-f4ff-429e-81cd-4a47d8f96af0_ENSG00000176978.9.5";
chr9	/dev/stdin	exon	140007197	140007257	.	-	.	gene_id "3d8a5e6a-f4ff-429e-81cd-4a47d8f96af0_ENSG00000176978.9"; transcript_id "3d8a5e6a-f4ff-429e-81cd-4a47d8f96af0_ENSG00000176978.9"; exon_number "6"; exon_id "3d8a5e6a-f4ff-429e-81cd-4a47d8f96af0_ENSG00000176978.9.6";
chr9	/dev/stdin	CDS	140007197	140007257	.	-	1	gene_id "3d8a5e6a-f4ff-429e-81cd-4a47d8f96af0_ENSG00000176978.9"; transcript_id "3d8a5e6a-f4ff-429e-81cd-4a47d8f96af0_ENSG00000176978.9"; exon_number "6"; exon_id "3d8a5e6a-f4ff-429e-81cd-4a47d8f96af0_ENSG00000176978.9.6";
chr9	/dev/stdin	exon	140007405	140007571	.	-	.	gene_id "3d8a5e6a-f4ff-429e-81cd-4a47d8f96af0_ENSG00000176978.9"; transcript_id "3d8a5e6a-f4ff-429e-81cd-4a47d8f96af0_ENSG00000176978.9"; exon_number "7"; exon_id "3d8a5e6a-f4ff-429e-81cd-4a47d8f96af0_ENSG00000176978.9.7";
chr9	/dev/stdin	CDS	140007405	140007571	.	-	0	gene_id "3d8a5e6a-f4ff-429e-81cd-4a47d8f96af0_ENSG00000176978.9"; transcript_id "3d8a5e6a-f4ff-429e-81cd-4a47d8f96af0_ENSG00000176978.9"; exon_number "7"; exon_id "3d8a5e6a-f4ff-429e-81cd-4a47d8f96af0_ENSG00000176978.9.7";
chr9	/dev/stdin	exon	140007658	140007739	.	-	.	gene_id "3d8a5e6a-f4ff-429e-81cd-4a47d8f96af0_ENSG00000176978.9"; transcript_id "3d8a5e6a-f4ff-429e-81cd-4a47d8f96af0_ENSG00000176978.9"; exon_number "8"; exon_id "3d8a5e6a-f4ff-429e-81cd-4a47d8f96af0_ENSG00000176978.9.8";
chr9	/dev/stdin	CDS	140007658	140007739	.	-	1	gene_id "3d8a5e6a-f4ff-429e-81cd-4a47d8f96af0_ENSG00000176978.9"; transcript_id "3d8a5e6a-f4ff-429e-81cd-4a47d8f96af0_ENSG00000176978.9"; exon_number "8"; exon_id "3d8a5e6a-f4ff-429e-81cd-4a47d8f96af0_ENSG00000176978.9.8";
chr9	/dev/stdin	exon	140007813	140007948	.	-	.	gene_id "3d8a5e6a-f4ff-429e-81cd-4a47d8f96af0_ENSG00000176978.9"; transcript_id "3d8a5e6a-f4ff-429e-81cd-4a47d8f96af0_ENSG00000176978.9"; exon_number "9"; exon_id "3d8a5e6a-f4ff-429e-81cd-4a47d8f96af0_ENSG00000176978.9.9";
chr9	/dev/stdin	CDS	140007813	140007948	.	-	2	gene_id "3d8a5e6a-f4ff-429e-81cd-4a47d8f96af0_ENSG00000176978.9"; transcript_id "3d8a5e6a-f4ff-429e-81cd-4a47d8f96af0_ENSG00000176978.9"; exon_number "9"; exon_id "3d8a5e6a-f4ff-429e-81cd-4a47d8f96af0_ENSG00000176978.9.9";
chr9	/dev/stdin	exon	140008317	140008480	.	-	.	gene_id "3d8a5e6a-f4ff-429e-81cd-4a47d8f96af0_ENSG00000176978.9"; transcript_id "3d8a5e6a-f4ff-429e-81cd-4a47d8f96af0_ENSG00000176978.9"; exon_number "10"; exon_id "3d8a5e6a-f4ff-429e-81cd-4a47d8f96af0_ENSG00000176978.9.10";
chr9	/dev/stdin	CDS	140008317	140008480	.	-	1	gene_id "3d8a5e6a-f4ff-429e-81cd-4a47d8f96af0_ENSG00000176978.9"; transcript_id "3d8a5e6a-f4ff-429e-81cd-4a47d8f96af0_ENSG00000176978.9"; exon_number "10"; exon_id "3d8a5e6a-f4ff-429e-81cd-4a47d8f96af0_ENSG00000176978.9.10";
chr9	/dev/stdin	exon	140008695	140008830	.	-	.	gene_id "3d8a5e6a-f4ff-429e-81cd-4a47d8f96af0_ENSG00000176978.9"; transcript_id "3d8a5e6a-f4ff-429e-81cd-4a47d8f96af0_ENSG00000176978.9"; exon_number "11"; exon_id "3d8a5e6a-f4ff-429e-81cd-4a47d8f96af0_ENSG00000176978.9.11";
chr9	/dev/stdin	CDS	140008695	140008830	.	-	2	gene_id "3d8a5e6a-f4ff-429e-81cd-4a47d8f96af0_ENSG00000176978.9"; transcript_id "3d8a5e6a-f4ff-429e-81cd-4a47d8f96af0_ENSG00000176978.9"; exon_number "11"; exon_id "3d8a5e6a-f4ff-429e-81cd-4a47d8f96af0_ENSG00000176978.9.11";
chr9	/dev/stdin	exon	140008915	140009143	.	-	.	gene_id "3d8a5e6a-f4ff-429e-81cd-4a47d8f96af0_ENSG00000176978.9"; transcript_id "3d8a5e6a-f4ff-429e-81cd-4a47d8f96af0_ENSG00000176978.9"; exon_number "12"; exon_id "3d8a5e6a-f4ff-429e-81cd-4a47d8f96af0_ENSG00000176978.9.12";
chr9	/dev/stdin	CDS	140008915	140009143	.	-	0	gene_id "3d8a5e6a-f4ff-429e-81cd-4a47d8f96af0_ENSG00000176978.9"; transcript_id "3d8a5e6a-f4ff-429e-81cd-4a47d8f96af0_ENSG00000176978.9"; exon_number "12"; exon_id "3d8a5e6a-f4ff-429e-81cd-4a47d8f96af0_ENSG00000176978.9.12";
chr9	/dev/stdin	start_codon	140009141	140009143	.	-	0	gene_id "3d8a5e6a-f4ff-429e-81cd-4a47d8f96af0_ENSG00000176978.9"; transcript_id "3d8a5e6a-f4ff-429e-81cd-4a47d8f96af0_ENSG00000176978.9"; exon_number "12"; exon_id "3d8a5e6a-f4ff-429e-81cd-4a47d8f96af0_ENSG00000176978.9.12";
chr9	/dev/stdin	transcript	140004995	140009143	.	-	.	gene_id "ENST00000371579.2_ENSG00000176978.9"; transcript_id "ENST00000371579.2_ENSG00000176978.9";
chr9	/dev/stdin	exon	140004995	140005235	.	-	.	gene_id "ENST00000371579.2_ENSG00000176978.9"; transcript_id "ENST00000371579.2_ENSG00000176978.9"; exon_number "1"; exon_id "ENST00000371579.2_ENSG00000176978.9.1";
chr9	/dev/stdin	CDS	140004995	140005235	.	-	2	gene_id "ENST00000371579.2_ENSG00000176978.9"; transcript_id "ENST00000371579.2_ENSG00000176978.9"; exon_number "1"; exon_id "ENST00000371579.2_ENSG00000176978.9.1";
chr9	/dev/stdin	exon	140005332	140005402	.	-	.	gene_id "ENST00000371579.2_ENSG00000176978.9"; transcript_id "ENST00000371579.2_ENSG00000176978.9"; exon_number "2"; exon_id "ENST00000371579.2_ENSG00000176978.9.2";
chr9	/dev/stdin	CDS	140005332	140005402	.	-	1	gene_id "ENST00000371579.2_ENSG00000176978.9"; transcript_id "ENST00000371579.2_ENSG00000176978.9"; exon_number "2"; exon_id "ENST00000371579.2_ENSG00000176978.9.2";
chr9	/dev/stdin	exon	140006142	140006206	.	-	.	gene_id "ENST00000371579.2_ENSG00000176978.9"; transcript_id "ENST00000371579.2_ENSG00000176978.9"; exon_number "3"; exon_id "ENST00000371579.2_ENSG00000176978.9.3";
chr9	/dev/stdin	CDS	140006142	140006206	.	-	0	gene_id "ENST00000371579.2_ENSG00000176978.9"; transcript_id "ENST00000371579.2_ENSG00000176978.9"; exon_number "3"; exon_id "ENST00000371579.2_ENSG00000176978.9.3";
chr9	/dev/stdin	exon	140006325	140006481	.	-	.	gene_id "ENST00000371579.2_ENSG00000176978.9"; transcript_id "ENST00000371579.2_ENSG00000176978.9"; exon_number "4"; exon_id "ENST00000371579.2_ENSG00000176978.9.4";
chr9	/dev/stdin	CDS	140006325	140006481	.	-	1	gene_id "ENST00000371579.2_ENSG00000176978.9"; transcript_id "ENST00000371579.2_ENSG00000176978.9"; exon_number "4"; exon_id "ENST00000371579.2_ENSG00000176978.9.4";
chr9	/dev/stdin	exon	140006564	140006682	.	-	.	gene_id "ENST00000371579.2_ENSG00000176978.9"; transcript_id "ENST00000371579.2_ENSG00000176978.9"; exon_number "5"; exon_id "ENST00000371579.2_ENSG00000176978.9.5";
chr9	/dev/stdin	CDS	140006564	140006682	.	-	0	gene_id "ENST00000371579.2_ENSG00000176978.9"; transcript_id "ENST00000371579.2_ENSG00000176978.9"; exon_number "5"; exon_id "ENST00000371579.2_ENSG00000176978.9.5";
chr9	/dev/stdin	exon	140007197	140007257	.	-	.	gene_id "ENST00000371579.2_ENSG00000176978.9"; transcript_id "ENST00000371579.2_ENSG00000176978.9"; exon_number "6"; exon_id "ENST00000371579.2_ENSG00000176978.9.6";
chr9	/dev/stdin	CDS	140007197	140007257	.	-	1	gene_id "ENST00000371579.2_ENSG00000176978.9"; transcript_id "ENST00000371579.2_ENSG00000176978.9"; exon_number "6"; exon_id "ENST00000371579.2_ENSG00000176978.9.6";
chr9	/dev/stdin	exon	140007405	140007571	.	-	.	gene_id "ENST00000371579.2_ENSG00000176978.9"; transcript_id "ENST00000371579.2_ENSG00000176978.9"; exon_number "7"; exon_id "ENST00000371579.2_ENSG00000176978.9.7";
chr9	/dev/stdin	CDS	140007405	140007571	.	-	0	gene_id "ENST00000371579.2_ENSG00000176978.9"; transcript_id "ENST00000371579.2_ENSG00000176978.9"; exon_number "7"; exon_id "ENST00000371579.2_ENSG00000176978.9.7";
chr9	/dev/stdin	exon	140007658	140007739	.	-	.	gene_id "ENST00000371579.2_ENSG00000176978.9"; transcript_id "ENST00000371579.2_ENSG00000176978.9"; exon_number "8"; exon_id "ENST00000371579.2_ENSG00000176978.9.8";
chr9	/dev/stdin	CDS	140007658	140007739	.	-	1	gene_id "ENST00000371579.2_ENSG00000176978.9"; transcript_id "ENST00000371579.2_ENSG00000176978.9"; exon_number "8"; exon_id "ENST00000371579.2_ENSG00000176978.9.8";
chr9	/dev/stdin	exon	140007813	140007948	.	-	.	gene_id "ENST00000371579.2_ENSG00000176978.9"; transcript_id "ENST00000371579.2_ENSG00000176978.9"; exon_number "9"; exon_id "ENST00000371579.2_ENSG00000176978.9.9";
chr9	/dev/stdin	CDS	140007813	140007948	.	-	2	gene_id "ENST00000371579.2_ENSG00000176978.9"; transcript_id "ENST00000371579.2_ENSG00000176978.9"; exon_number "9"; exon_id "ENST00000371579.2_ENSG00000176978.9.9";
chr9	/dev/stdin	exon	140008317	140008480	.	-	.	gene_id "ENST00000371579.2_ENSG00000176978.9"; transcript_id "ENST00000371579.2_ENSG00000176978.9"; exon_number "10"; exon_id "ENST00000371579.2_ENSG00000176978.9.10";
chr9	/dev/stdin	CDS	140008317	140008480	.	-	1	gene_id "ENST00000371579.2_ENSG00000176978.9"; transcript_id "ENST00000371579.2_ENSG00000176978.9"; exon_number "10"; exon_id "ENST00000371579.2_ENSG00000176978.9.10";
chr9	/dev/stdin	exon	140008695	140008834	.	-	.	gene_id "ENST00000371579.2_ENSG00000176978.9"; transcript_id "ENST00000371579.2_ENSG00000176978.9"; exon_number "11"; exon_id "ENST00000371579.2_ENSG00000176978.9.11";
chr9	/dev/stdin	CDS	140008695	140008834	.	-	0	gene_id "ENST00000371579.2_ENSG00000176978.9"; transcript_id "ENST00000371579.2_ENSG00000176978.9"; exon_number "11"; exon_id "ENST00000371579.2_ENSG00000176978.9.11";
chr9	/dev/stdin	exon	140008915	140009028	.	-	.	gene_id "ENST00000371579.2_ENSG00000176978.9"; transcript_id "ENST00000371579.2_ENSG00000176978.9"; exon_number "12"; exon_id "ENST00000371579.2_ENSG00000176978.9.12";
chr9	/dev/stdin	CDS	140008915	140009028	.	-	0	gene_id "ENST00000371579.2_ENSG00000176978.9"; transcript_id "ENST00000371579.2_ENSG00000176978.9"; exon_number "12"; exon_id "ENST00000371579.2_ENSG00000176978.9.12";
chr9	/dev/stdin	exon	140009099	140009143	.	-	.	gene_id "ENST00000371579.2_ENSG00000176978.9"; transcript_id "ENST00000371579.2_ENSG00000176978.9"; exon_number "13"; exon_id "ENST00000371579.2_ENSG00000176978.9.13";
chr9	/dev/stdin	CDS	140009099	140009143	.	-	0	gene_id "ENST00000371579.2_ENSG00000176978.9"; transcript_id "ENST00000371579.2_ENSG00000176978.9"; exon_number "13"; exon_id "ENST00000371579.2_ENSG00000176978.9.13";
chr9	/dev/stdin	start_codon	140009141	140009143	.	-	0	gene_id "ENST00000371579.2_ENSG00000176978.9"; transcript_id "ENST00000371579.2_ENSG00000176978.9"; exon_number "13"; exon_id "ENST00000371579.2_ENSG00000176978.9.13";
chr9	/dev/stdin	transcript	140004995	140009143	.	-	.	gene_id "da174297-a555-4be1-8acc-847a83270518_ENSG00000176978.9"; transcript_id "da174297-a555-4be1-8acc-847a83270518_ENSG00000176978.9";
chr9	/dev/stdin	exon	140004995	140005235	.	-	.	gene_id "da174297-a555-4be1-8acc-847a83270518_ENSG00000176978.9"; transcript_id "da174297-a555-4be1-8acc-847a83270518_ENSG00000176978.9"; exon_number "1"; exon_id "da174297-a555-4be1-8acc-847a83270518_ENSG00000176978.9.1";
chr9	/dev/stdin	CDS	140004998	140005235	.	-	1	gene_id "da174297-a555-4be1-8acc-847a83270518_ENSG00000176978.9"; transcript_id "da174297-a555-4be1-8acc-847a83270518_ENSG00000176978.9"; exon_number "1"; exon_id "da174297-a555-4be1-8acc-847a83270518_ENSG00000176978.9.1";
chr9	/dev/stdin	exon	140005332	140005402	.	-	.	gene_id "da174297-a555-4be1-8acc-847a83270518_ENSG00000176978.9"; transcript_id "da174297-a555-4be1-8acc-847a83270518_ENSG00000176978.9"; exon_number "2"; exon_id "da174297-a555-4be1-8acc-847a83270518_ENSG00000176978.9.2";
chr9	/dev/stdin	CDS	140005332	140005402	.	-	0	gene_id "da174297-a555-4be1-8acc-847a83270518_ENSG00000176978.9"; transcript_id "da174297-a555-4be1-8acc-847a83270518_ENSG00000176978.9"; exon_number "2"; exon_id "da174297-a555-4be1-8acc-847a83270518_ENSG00000176978.9.2";
chr9	/dev/stdin	exon	140006142	140006206	.	-	.	gene_id "da174297-a555-4be1-8acc-847a83270518_ENSG00000176978.9"; transcript_id "da174297-a555-4be1-8acc-847a83270518_ENSG00000176978.9"; exon_number "3"; exon_id "da174297-a555-4be1-8acc-847a83270518_ENSG00000176978.9.3";
chr9	/dev/stdin	CDS	140006142	140006206	.	-	2	gene_id "da174297-a555-4be1-8acc-847a83270518_ENSG00000176978.9"; transcript_id "da174297-a555-4be1-8acc-847a83270518_ENSG00000176978.9"; exon_number "3"; exon_id "da174297-a555-4be1-8acc-847a83270518_ENSG00000176978.9.3";
chr9	/dev/stdin	exon	140006325	140006481	.	-	.	gene_id "da174297-a555-4be1-8acc-847a83270518_ENSG00000176978.9"; transcript_id "da174297-a555-4be1-8acc-847a83270518_ENSG00000176978.9"; exon_number "4"; exon_id "da174297-a555-4be1-8acc-847a83270518_ENSG00000176978.9.4";
chr9	/dev/stdin	CDS	140006325	140006481	.	-	0	gene_id "da174297-a555-4be1-8acc-847a83270518_ENSG00000176978.9"; transcript_id "da174297-a555-4be1-8acc-847a83270518_ENSG00000176978.9"; exon_number "4"; exon_id "da174297-a555-4be1-8acc-847a83270518_ENSG00000176978.9.4";
chr9	/dev/stdin	exon	140006564	140006682	.	-	.	gene_id "da174297-a555-4be1-8acc-847a83270518_ENSG00000176978.9"; transcript_id "da174297-a555-4be1-8acc-847a83270518_ENSG00000176978.9"; exon_number "5"; exon_id "da174297-a555-4be1-8acc-847a83270518_ENSG00000176978.9.5";
chr9	/dev/stdin	CDS	140006564	140006682	.	-	2	gene_id "da174297-a555-4be1-8acc-847a83270518_ENSG00000176978.9"; transcript_id "da174297-a555-4be1-8acc-847a83270518_ENSG00000176978.9"; exon_number "5"; exon_id "da174297-a555-4be1-8acc-847a83270518_ENSG00000176978.9.5";
chr9	/dev/stdin	exon	140007197	140007257	.	-	.	gene_id "da174297-a555-4be1-8acc-847a83270518_ENSG00000176978.9"; transcript_id "da174297-a555-4be1-8acc-847a83270518_ENSG00000176978.9"; exon_number "6"; exon_id "da174297-a555-4be1-8acc-847a83270518_ENSG00000176978.9.6";
chr9	/dev/stdin	CDS	140007197	140007257	.	-	0	gene_id "da174297-a555-4be1-8acc-847a83270518_ENSG00000176978.9"; transcript_id "da174297-a555-4be1-8acc-847a83270518_ENSG00000176978.9"; exon_number "6"; exon_id "da174297-a555-4be1-8acc-847a83270518_ENSG00000176978.9.6";
chr9	/dev/stdin	exon	140007405	140007571	.	-	.	gene_id "da174297-a555-4be1-8acc-847a83270518_ENSG00000176978.9"; transcript_id "da174297-a555-4be1-8acc-847a83270518_ENSG00000176978.9"; exon_number "7"; exon_id "da174297-a555-4be1-8acc-847a83270518_ENSG00000176978.9.7";
chr9	/dev/stdin	CDS	140007405	140007571	.	-	2	gene_id "da174297-a555-4be1-8acc-847a83270518_ENSG00000176978.9"; transcript_id "da174297-a555-4be1-8acc-847a83270518_ENSG00000176978.9"; exon_number "7"; exon_id "da174297-a555-4be1-8acc-847a83270518_ENSG00000176978.9.7";
chr9	/dev/stdin	exon	140007658	140007739	.	-	.	gene_id "da174297-a555-4be1-8acc-847a83270518_ENSG00000176978.9"; transcript_id "da174297-a555-4be1-8acc-847a83270518_ENSG00000176978.9"; exon_number "8"; exon_id "da174297-a555-4be1-8acc-847a83270518_ENSG00000176978.9.8";
chr9	/dev/stdin	CDS	140007658	140007739	.	-	0	gene_id "da174297-a555-4be1-8acc-847a83270518_ENSG00000176978.9"; transcript_id "da174297-a555-4be1-8acc-847a83270518_ENSG00000176978.9"; exon_number "8"; exon_id "da174297-a555-4be1-8acc-847a83270518_ENSG00000176978.9.8";
chr9	/dev/stdin	exon	140007813	140007948	.	-	.	gene_id "da174297-a555-4be1-8acc-847a83270518_ENSG00000176978.9"; transcript_id "da174297-a555-4be1-8acc-847a83270518_ENSG00000176978.9"; exon_number "9"; exon_id "da174297-a555-4be1-8acc-847a83270518_ENSG00000176978.9.9";
chr9	/dev/stdin	CDS	140007813	140007948	.	-	1	gene_id "da174297-a555-4be1-8acc-847a83270518_ENSG00000176978.9"; transcript_id "da174297-a555-4be1-8acc-847a83270518_ENSG00000176978.9"; exon_number "9"; exon_id "da174297-a555-4be1-8acc-847a83270518_ENSG00000176978.9.9";
chr9	/dev/stdin	exon	140008317	140008480	.	-	.	gene_id "da174297-a555-4be1-8acc-847a83270518_ENSG00000176978.9"; transcript_id "da174297-a555-4be1-8acc-847a83270518_ENSG00000176978.9"; exon_number "10"; exon_id "da174297-a555-4be1-8acc-847a83270518_ENSG00000176978.9.10";
chr9	/dev/stdin	CDS	140008317	140008480	.	-	0	gene_id "da174297-a555-4be1-8acc-847a83270518_ENSG00000176978.9"; transcript_id "da174297-a555-4be1-8acc-847a83270518_ENSG00000176978.9"; exon_number "10"; exon_id "da174297-a555-4be1-8acc-847a83270518_ENSG00000176978.9.10";
chr9	/dev/stdin	exon	140008695	140008834	.	-	.	gene_id "da174297-a555-4be1-8acc-847a83270518_ENSG00000176978.9"; transcript_id "da174297-a555-4be1-8acc-847a83270518_ENSG00000176978.9"; exon_number "11"; exon_id "da174297-a555-4be1-8acc-847a83270518_ENSG00000176978.9.11";
chr9	/dev/stdin	CDS	140008695	140008834	.	-	2	gene_id "da174297-a555-4be1-8acc-847a83270518_ENSG00000176978.9"; transcript_id "da174297-a555-4be1-8acc-847a83270518_ENSG00000176978.9"; exon_number "11"; exon_id "da174297-a555-4be1-8acc-847a83270518_ENSG00000176978.9.11";
chr9	/dev/stdin	exon	140008915	140009143	.	-	.	gene_id "da174297-a555-4be1-8acc-847a83270518_ENSG00000176978.9"; transcript_id "da174297-a555-4be1-8acc-847a83270518_ENSG00000176978.9"; exon_number "12"; exon_id "da174297-a555-4be1-8acc-847a83270518_ENSG00000176978.9.12";
chr9	/dev/stdin	CDS	140008915	140009143	.	-	0	gene_id "da174297-a555-4be1-8acc-847a83270518_ENSG00000176978.9"; transcript_id "da174297-a555-4be1-8acc-847a83270518_ENSG00000176978.9"; exon_number "12"; exon_id "da174297-a555-4be1-8acc-847a83270518_ENSG00000176978.9.12";
chr9	/dev/stdin	start_codon	140009141	140009143	.	-	0	gene_id "da174297-a555-4be1-8acc-847a83270518_ENSG00000176978.9"; transcript_id "da174297-a555-4be1-8acc-847a83270518_ENSG00000176978.9"; exon_number "12"; exon_id "da174297-a555-4be1-8acc-847a83270518_ENSG00000176978.9.12";
chr9	/dev/stdin	stop_codon	140004995	140004997	.	-	0	gene_id "da174297-a555-4be1-8acc-847a83270518_ENSG00000176978.9"; transcript_id "da174297-a555-4be1-8acc-847a83270518_ENSG00000176978.9"; exon_number "1"; exon_id "da174297-a555-4be1-8acc-847a83270518_ENSG00000176978.9.1";
chr9	/dev/stdin	transcript	140004995	140009143	.	-	.	gene_id "d0e946cd-fe02-43d5-8c16-baea0753dd36_ENSG00000176978.9"; transcript_id "d0e946cd-fe02-43d5-8c16-baea0753dd36_ENSG00000176978.9";
chr9	/dev/stdin	exon	140004995	140005235	.	-	.	gene_id "d0e946cd-fe02-43d5-8c16-baea0753dd36_ENSG00000176978.9"; transcript_id "d0e946cd-fe02-43d5-8c16-baea0753dd36_ENSG00000176978.9"; exon_number "1"; exon_id "d0e946cd-fe02-43d5-8c16-baea0753dd36_ENSG00000176978.9.1";
chr9	/dev/stdin	CDS	140004998	140005235	.	-	1	gene_id "d0e946cd-fe02-43d5-8c16-baea0753dd36_ENSG00000176978.9"; transcript_id "d0e946cd-fe02-43d5-8c16-baea0753dd36_ENSG00000176978.9"; exon_number "1"; exon_id "d0e946cd-fe02-43d5-8c16-baea0753dd36_ENSG00000176978.9.1";
chr9	/dev/stdin	exon	140005332	140005402	.	-	.	gene_id "d0e946cd-fe02-43d5-8c16-baea0753dd36_ENSG00000176978.9"; transcript_id "d0e946cd-fe02-43d5-8c16-baea0753dd36_ENSG00000176978.9"; exon_number "2"; exon_id "d0e946cd-fe02-43d5-8c16-baea0753dd36_ENSG00000176978.9.2";
chr9	/dev/stdin	CDS	140005332	140005402	.	-	0	gene_id "d0e946cd-fe02-43d5-8c16-baea0753dd36_ENSG00000176978.9"; transcript_id "d0e946cd-fe02-43d5-8c16-baea0753dd36_ENSG00000176978.9"; exon_number "2"; exon_id "d0e946cd-fe02-43d5-8c16-baea0753dd36_ENSG00000176978.9.2";
chr9	/dev/stdin	exon	140006142	140006206	.	-	.	gene_id "d0e946cd-fe02-43d5-8c16-baea0753dd36_ENSG00000176978.9"; transcript_id "d0e946cd-fe02-43d5-8c16-baea0753dd36_ENSG00000176978.9"; exon_number "3"; exon_id "d0e946cd-fe02-43d5-8c16-baea0753dd36_ENSG00000176978.9.3";
chr9	/dev/stdin	CDS	140006142	140006206	.	-	2	gene_id "d0e946cd-fe02-43d5-8c16-baea0753dd36_ENSG00000176978.9"; transcript_id "d0e946cd-fe02-43d5-8c16-baea0753dd36_ENSG00000176978.9"; exon_number "3"; exon_id "d0e946cd-fe02-43d5-8c16-baea0753dd36_ENSG00000176978.9.3";
chr9	/dev/stdin	exon	140006564	140006682	.	-	.	gene_id "d0e946cd-fe02-43d5-8c16-baea0753dd36_ENSG00000176978.9"; transcript_id "d0e946cd-fe02-43d5-8c16-baea0753dd36_ENSG00000176978.9"; exon_number "4"; exon_id "d0e946cd-fe02-43d5-8c16-baea0753dd36_ENSG00000176978.9.4";
chr9	/dev/stdin	CDS	140006564	140006682	.	-	1	gene_id "d0e946cd-fe02-43d5-8c16-baea0753dd36_ENSG00000176978.9"; transcript_id "d0e946cd-fe02-43d5-8c16-baea0753dd36_ENSG00000176978.9"; exon_number "4"; exon_id "d0e946cd-fe02-43d5-8c16-baea0753dd36_ENSG00000176978.9.4";
chr9	/dev/stdin	exon	140007405	140007571	.	-	.	gene_id "d0e946cd-fe02-43d5-8c16-baea0753dd36_ENSG00000176978.9"; transcript_id "d0e946cd-fe02-43d5-8c16-baea0753dd36_ENSG00000176978.9"; exon_number "5"; exon_id "d0e946cd-fe02-43d5-8c16-baea0753dd36_ENSG00000176978.9.5";
chr9	/dev/stdin	CDS	140007405	140007571	.	-	0	gene_id "d0e946cd-fe02-43d5-8c16-baea0753dd36_ENSG00000176978.9"; transcript_id "d0e946cd-fe02-43d5-8c16-baea0753dd36_ENSG00000176978.9"; exon_number "5"; exon_id "d0e946cd-fe02-43d5-8c16-baea0753dd36_ENSG00000176978.9.5";
chr9	/dev/stdin	exon	140007658	140007739	.	-	.	gene_id "d0e946cd-fe02-43d5-8c16-baea0753dd36_ENSG00000176978.9"; transcript_id "d0e946cd-fe02-43d5-8c16-baea0753dd36_ENSG00000176978.9"; exon_number "6"; exon_id "d0e946cd-fe02-43d5-8c16-baea0753dd36_ENSG00000176978.9.6";
chr9	/dev/stdin	CDS	140007658	140007739	.	-	1	gene_id "d0e946cd-fe02-43d5-8c16-baea0753dd36_ENSG00000176978.9"; transcript_id "d0e946cd-fe02-43d5-8c16-baea0753dd36_ENSG00000176978.9"; exon_number "6"; exon_id "d0e946cd-fe02-43d5-8c16-baea0753dd36_ENSG00000176978.9.6";
chr9	/dev/stdin	exon	140007813	140007948	.	-	.	gene_id "d0e946cd-fe02-43d5-8c16-baea0753dd36_ENSG00000176978.9"; transcript_id "d0e946cd-fe02-43d5-8c16-baea0753dd36_ENSG00000176978.9"; exon_number "7"; exon_id "d0e946cd-fe02-43d5-8c16-baea0753dd36_ENSG00000176978.9.7";
chr9	/dev/stdin	CDS	140007813	140007948	.	-	2	gene_id "d0e946cd-fe02-43d5-8c16-baea0753dd36_ENSG00000176978.9"; transcript_id "d0e946cd-fe02-43d5-8c16-baea0753dd36_ENSG00000176978.9"; exon_number "7"; exon_id "d0e946cd-fe02-43d5-8c16-baea0753dd36_ENSG00000176978.9.7";
chr9	/dev/stdin	exon	140008317	140008480	.	-	.	gene_id "d0e946cd-fe02-43d5-8c16-baea0753dd36_ENSG00000176978.9"; transcript_id "d0e946cd-fe02-43d5-8c16-baea0753dd36_ENSG00000176978.9"; exon_number "8"; exon_id "d0e946cd-fe02-43d5-8c16-baea0753dd36_ENSG00000176978.9.8";
chr9	/dev/stdin	CDS	140008317	140008480	.	-	1	gene_id "d0e946cd-fe02-43d5-8c16-baea0753dd36_ENSG00000176978.9"; transcript_id "d0e946cd-fe02-43d5-8c16-baea0753dd36_ENSG00000176978.9"; exon_number "8"; exon_id "d0e946cd-fe02-43d5-8c16-baea0753dd36_ENSG00000176978.9.8";
chr9	/dev/stdin	exon	140008695	140008834	.	-	.	gene_id "d0e946cd-fe02-43d5-8c16-baea0753dd36_ENSG00000176978.9"; transcript_id "d0e946cd-fe02-43d5-8c16-baea0753dd36_ENSG00000176978.9"; exon_number "9"; exon_id "d0e946cd-fe02-43d5-8c16-baea0753dd36_ENSG00000176978.9.9";
chr9	/dev/stdin	CDS	140008695	140008834	.	-	0	gene_id "d0e946cd-fe02-43d5-8c16-baea0753dd36_ENSG00000176978.9"; transcript_id "d0e946cd-fe02-43d5-8c16-baea0753dd36_ENSG00000176978.9"; exon_number "9"; exon_id "d0e946cd-fe02-43d5-8c16-baea0753dd36_ENSG00000176978.9.9";
chr9	/dev/stdin	exon	140008915	140009028	.	-	.	gene_id "d0e946cd-fe02-43d5-8c16-baea0753dd36_ENSG00000176978.9"; transcript_id "d0e946cd-fe02-43d5-8c16-baea0753dd36_ENSG00000176978.9"; exon_number "10"; exon_id "d0e946cd-fe02-43d5-8c16-baea0753dd36_ENSG00000176978.9.10";
chr9	/dev/stdin	CDS	140008915	140009028	.	-	0	gene_id "d0e946cd-fe02-43d5-8c16-baea0753dd36_ENSG00000176978.9"; transcript_id "d0e946cd-fe02-43d5-8c16-baea0753dd36_ENSG00000176978.9"; exon_number "10"; exon_id "d0e946cd-fe02-43d5-8c16-baea0753dd36_ENSG00000176978.9.10";
chr9	/dev/stdin	exon	140009099	140009143	.	-	.	gene_id "d0e946cd-fe02-43d5-8c16-baea0753dd36_ENSG00000176978.9"; transcript_id "d0e946cd-fe02-43d5-8c16-baea0753dd36_ENSG00000176978.9"; exon_number "11"; exon_id "d0e946cd-fe02-43d5-8c16-baea0753dd36_ENSG00000176978.9.11";
chr9	/dev/stdin	CDS	140009099	140009143	.	-	0	gene_id "d0e946cd-fe02-43d5-8c16-baea0753dd36_ENSG00000176978.9"; transcript_id "d0e946cd-fe02-43d5-8c16-baea0753dd36_ENSG00000176978.9"; exon_number "11"; exon_id "d0e946cd-fe02-43d5-8c16-baea0753dd36_ENSG00000176978.9.11";
chr9	/dev/stdin	start_codon	140009141	140009143	.	-	0	gene_id "d0e946cd-fe02-43d5-8c16-baea0753dd36_ENSG00000176978.9"; transcript_id "d0e946cd-fe02-43d5-8c16-baea0753dd36_ENSG00000176978.9"; exon_number "11"; exon_id "d0e946cd-fe02-43d5-8c16-baea0753dd36_ENSG00000176978.9.11";
chr9	/dev/stdin	stop_codon	140004995	140004997	.	-	0	gene_id "d0e946cd-fe02-43d5-8c16-baea0753dd36_ENSG00000176978.9"; transcript_id "d0e946cd-fe02-43d5-8c16-baea0753dd36_ENSG00000176978.9"; exon_number "1"; exon_id "d0e946cd-fe02-43d5-8c16-baea0753dd36_ENSG00000176978.9.1";
chr9	/dev/stdin	transcript	140004995	140009143	.	-	.	gene_id "e96a0e85-213d-4250-bb4d-463ac6b97e0c_ENSG00000176978.9"; transcript_id "e96a0e85-213d-4250-bb4d-463ac6b97e0c_ENSG00000176978.9";
chr9	/dev/stdin	exon	140004995	140005235	.	-	.	gene_id "e96a0e85-213d-4250-bb4d-463ac6b97e0c_ENSG00000176978.9"; transcript_id "e96a0e85-213d-4250-bb4d-463ac6b97e0c_ENSG00000176978.9"; exon_number "1"; exon_id "e96a0e85-213d-4250-bb4d-463ac6b97e0c_ENSG00000176978.9.1";
chr9	/dev/stdin	CDS	140004998	140005235	.	-	1	gene_id "e96a0e85-213d-4250-bb4d-463ac6b97e0c_ENSG00000176978.9"; transcript_id "e96a0e85-213d-4250-bb4d-463ac6b97e0c_ENSG00000176978.9"; exon_number "1"; exon_id "e96a0e85-213d-4250-bb4d-463ac6b97e0c_ENSG00000176978.9.1";
chr9	/dev/stdin	exon	140005332	140005402	.	-	.	gene_id "e96a0e85-213d-4250-bb4d-463ac6b97e0c_ENSG00000176978.9"; transcript_id "e96a0e85-213d-4250-bb4d-463ac6b97e0c_ENSG00000176978.9"; exon_number "2"; exon_id "e96a0e85-213d-4250-bb4d-463ac6b97e0c_ENSG00000176978.9.2";
chr9	/dev/stdin	CDS	140005332	140005402	.	-	0	gene_id "e96a0e85-213d-4250-bb4d-463ac6b97e0c_ENSG00000176978.9"; transcript_id "e96a0e85-213d-4250-bb4d-463ac6b97e0c_ENSG00000176978.9"; exon_number "2"; exon_id "e96a0e85-213d-4250-bb4d-463ac6b97e0c_ENSG00000176978.9.2";
chr9	/dev/stdin	exon	140006142	140006206	.	-	.	gene_id "e96a0e85-213d-4250-bb4d-463ac6b97e0c_ENSG00000176978.9"; transcript_id "e96a0e85-213d-4250-bb4d-463ac6b97e0c_ENSG00000176978.9"; exon_number "3"; exon_id "e96a0e85-213d-4250-bb4d-463ac6b97e0c_ENSG00000176978.9.3";
chr9	/dev/stdin	CDS	140006142	140006206	.	-	2	gene_id "e96a0e85-213d-4250-bb4d-463ac6b97e0c_ENSG00000176978.9"; transcript_id "e96a0e85-213d-4250-bb4d-463ac6b97e0c_ENSG00000176978.9"; exon_number "3"; exon_id "e96a0e85-213d-4250-bb4d-463ac6b97e0c_ENSG00000176978.9.3";
chr9	/dev/stdin	exon	140006325	140006481	.	-	.	gene_id "e96a0e85-213d-4250-bb4d-463ac6b97e0c_ENSG00000176978.9"; transcript_id "e96a0e85-213d-4250-bb4d-463ac6b97e0c_ENSG00000176978.9"; exon_number "4"; exon_id "e96a0e85-213d-4250-bb4d-463ac6b97e0c_ENSG00000176978.9.4";
chr9	/dev/stdin	CDS	140006325	140006481	.	-	0	gene_id "e96a0e85-213d-4250-bb4d-463ac6b97e0c_ENSG00000176978.9"; transcript_id "e96a0e85-213d-4250-bb4d-463ac6b97e0c_ENSG00000176978.9"; exon_number "4"; exon_id "e96a0e85-213d-4250-bb4d-463ac6b97e0c_ENSG00000176978.9.4";
chr9	/dev/stdin	exon	140006564	140006682	.	-	.	gene_id "e96a0e85-213d-4250-bb4d-463ac6b97e0c_ENSG00000176978.9"; transcript_id "e96a0e85-213d-4250-bb4d-463ac6b97e0c_ENSG00000176978.9"; exon_number "5"; exon_id "e96a0e85-213d-4250-bb4d-463ac6b97e0c_ENSG00000176978.9.5";
chr9	/dev/stdin	CDS	140006564	140006682	.	-	2	gene_id "e96a0e85-213d-4250-bb4d-463ac6b97e0c_ENSG00000176978.9"; transcript_id "e96a0e85-213d-4250-bb4d-463ac6b97e0c_ENSG00000176978.9"; exon_number "5"; exon_id "e96a0e85-213d-4250-bb4d-463ac6b97e0c_ENSG00000176978.9.5";
chr9	/dev/stdin	exon	140007197	140007257	.	-	.	gene_id "e96a0e85-213d-4250-bb4d-463ac6b97e0c_ENSG00000176978.9"; transcript_id "e96a0e85-213d-4250-bb4d-463ac6b97e0c_ENSG00000176978.9"; exon_number "6"; exon_id "e96a0e85-213d-4250-bb4d-463ac6b97e0c_ENSG00000176978.9.6";
chr9	/dev/stdin	CDS	140007197	140007257	.	-	0	gene_id "e96a0e85-213d-4250-bb4d-463ac6b97e0c_ENSG00000176978.9"; transcript_id "e96a0e85-213d-4250-bb4d-463ac6b97e0c_ENSG00000176978.9"; exon_number "6"; exon_id "e96a0e85-213d-4250-bb4d-463ac6b97e0c_ENSG00000176978.9.6";
chr9	/dev/stdin	exon	140007405	140007571	.	-	.	gene_id "e96a0e85-213d-4250-bb4d-463ac6b97e0c_ENSG00000176978.9"; transcript_id "e96a0e85-213d-4250-bb4d-463ac6b97e0c_ENSG00000176978.9"; exon_number "7"; exon_id "e96a0e85-213d-4250-bb4d-463ac6b97e0c_ENSG00000176978.9.7";
chr9	/dev/stdin	CDS	140007405	140007571	.	-	2	gene_id "e96a0e85-213d-4250-bb4d-463ac6b97e0c_ENSG00000176978.9"; transcript_id "e96a0e85-213d-4250-bb4d-463ac6b97e0c_ENSG00000176978.9"; exon_number "7"; exon_id "e96a0e85-213d-4250-bb4d-463ac6b97e0c_ENSG00000176978.9.7";
chr9	/dev/stdin	exon	140007658	140007739	.	-	.	gene_id "e96a0e85-213d-4250-bb4d-463ac6b97e0c_ENSG00000176978.9"; transcript_id "e96a0e85-213d-4250-bb4d-463ac6b97e0c_ENSG00000176978.9"; exon_number "8"; exon_id "e96a0e85-213d-4250-bb4d-463ac6b97e0c_ENSG00000176978.9.8";
chr9	/dev/stdin	CDS	140007658	140007739	.	-	0	gene_id "e96a0e85-213d-4250-bb4d-463ac6b97e0c_ENSG00000176978.9"; transcript_id "e96a0e85-213d-4250-bb4d-463ac6b97e0c_ENSG00000176978.9"; exon_number "8"; exon_id "e96a0e85-213d-4250-bb4d-463ac6b97e0c_ENSG00000176978.9.8";
chr9	/dev/stdin	exon	140007809	140007948	.	-	.	gene_id "e96a0e85-213d-4250-bb4d-463ac6b97e0c_ENSG00000176978.9"; transcript_id "e96a0e85-213d-4250-bb4d-463ac6b97e0c_ENSG00000176978.9"; exon_number "9"; exon_id "e96a0e85-213d-4250-bb4d-463ac6b97e0c_ENSG00000176978.9.9";
chr9	/dev/stdin	CDS	140007809	140007948	.	-	2	gene_id "e96a0e85-213d-4250-bb4d-463ac6b97e0c_ENSG00000176978.9"; transcript_id "e96a0e85-213d-4250-bb4d-463ac6b97e0c_ENSG00000176978.9"; exon_number "9"; exon_id "e96a0e85-213d-4250-bb4d-463ac6b97e0c_ENSG00000176978.9.9";
chr9	/dev/stdin	exon	140008317	140008480	.	-	.	gene_id "e96a0e85-213d-4250-bb4d-463ac6b97e0c_ENSG00000176978.9"; transcript_id "e96a0e85-213d-4250-bb4d-463ac6b97e0c_ENSG00000176978.9"; exon_number "10"; exon_id "e96a0e85-213d-4250-bb4d-463ac6b97e0c_ENSG00000176978.9.10";
chr9	/dev/stdin	CDS	140008317	140008480	.	-	1	gene_id "e96a0e85-213d-4250-bb4d-463ac6b97e0c_ENSG00000176978.9"; transcript_id "e96a0e85-213d-4250-bb4d-463ac6b97e0c_ENSG00000176978.9"; exon_number "10"; exon_id "e96a0e85-213d-4250-bb4d-463ac6b97e0c_ENSG00000176978.9.10";
chr9	/dev/stdin	exon	140008695	140008834	.	-	.	gene_id "e96a0e85-213d-4250-bb4d-463ac6b97e0c_ENSG00000176978.9"; transcript_id "e96a0e85-213d-4250-bb4d-463ac6b97e0c_ENSG00000176978.9"; exon_number "11"; exon_id "e96a0e85-213d-4250-bb4d-463ac6b97e0c_ENSG00000176978.9.11";
chr9	/dev/stdin	CDS	140008695	140008834	.	-	0	gene_id "e96a0e85-213d-4250-bb4d-463ac6b97e0c_ENSG00000176978.9"; transcript_id "e96a0e85-213d-4250-bb4d-463ac6b97e0c_ENSG00000176978.9"; exon_number "11"; exon_id "e96a0e85-213d-4250-bb4d-463ac6b97e0c_ENSG00000176978.9.11";
chr9	/dev/stdin	exon	140008915	140009028	.	-	.	gene_id "e96a0e85-213d-4250-bb4d-463ac6b97e0c_ENSG00000176978.9"; transcript_id "e96a0e85-213d-4250-bb4d-463ac6b97e0c_ENSG00000176978.9"; exon_number "12"; exon_id "e96a0e85-213d-4250-bb4d-463ac6b97e0c_ENSG00000176978.9.12";
chr9	/dev/stdin	CDS	140008915	140009028	.	-	0	gene_id "e96a0e85-213d-4250-bb4d-463ac6b97e0c_ENSG00000176978.9"; transcript_id "e96a0e85-213d-4250-bb4d-463ac6b97e0c_ENSG00000176978.9"; exon_number "12"; exon_id "e96a0e85-213d-4250-bb4d-463ac6b97e0c_ENSG00000176978.9.12";
chr9	/dev/stdin	exon	140009099	140009143	.	-	.	gene_id "e96a0e85-213d-4250-bb4d-463ac6b97e0c_ENSG00000176978.9"; transcript_id "e96a0e85-213d-4250-bb4d-463ac6b97e0c_ENSG00000176978.9"; exon_number "13"; exon_id "e96a0e85-213d-4250-bb4d-463ac6b97e0c_ENSG00000176978.9.13";
chr9	/dev/stdin	CDS	140009099	140009143	.	-	0	gene_id "e96a0e85-213d-4250-bb4d-463ac6b97e0c_ENSG00000176978.9"; transcript_id "e96a0e85-213d-4250-bb4d-463ac6b97e0c_ENSG00000176978.9"; exon_number "13"; exon_id "e96a0e85-213d-4250-bb4d-463ac6b97e0c_ENSG00000176978.9.13";
chr9	/dev/stdin	start_codon	140009141	140009143	.	-	0	gene_id "e96a0e85-213d-4250-bb4d-463ac6b97e0c_ENSG00000176978.9"; transcript_id "e96a0e85-213d-4250-bb4d-463ac6b97e0c_ENSG00000176978.9"; exon_number "13"; exon_id "e96a0e85-213d-4250-bb4d-463ac6b97e0c_ENSG00000176978.9.13";
chr9	/dev/stdin	stop_codon	140004995	140004997	.	-	0	gene_id "e96a0e85-213d-4250-bb4d-463ac6b97e0c_ENSG00000176978.9"; transcript_id "e96a0e85-213d-4250-bb4d-463ac6b97e0c_ENSG00000176978.9"; exon_number "1"; exon_id "e96a0e85-213d-4250-bb4d-463ac6b97e0c_ENSG00000176978.9.1";
chr9	/dev/stdin	transcript	140083100	140084822	.	+	.	gene_id "ENST00000322310.5_ENSG00000176101.7"; transcript_id "ENST00000322310.5_ENSG00000176101.7";
chr9	/dev/stdin	exon	140083100	140083230	.	+	.	gene_id "ENST00000322310.5_ENSG00000176101.7"; transcript_id "ENST00000322310.5_ENSG00000176101.7"; exon_number "1"; exon_id "ENST00000322310.5_ENSG00000176101.7.1";
chr9	/dev/stdin	CDS	140083100	140083230	.	+	0	gene_id "ENST00000322310.5_ENSG00000176101.7"; transcript_id "ENST00000322310.5_ENSG00000176101.7"; exon_number "1"; exon_id "ENST00000322310.5_ENSG00000176101.7.1";
chr9	/dev/stdin	exon	140083518	140083717	.	+	.	gene_id "ENST00000322310.5_ENSG00000176101.7"; transcript_id "ENST00000322310.5_ENSG00000176101.7"; exon_number "2"; exon_id "ENST00000322310.5_ENSG00000176101.7.2";
chr9	/dev/stdin	CDS	140083518	140083717	.	+	1	gene_id "ENST00000322310.5_ENSG00000176101.7"; transcript_id "ENST00000322310.5_ENSG00000176101.7"; exon_number "2"; exon_id "ENST00000322310.5_ENSG00000176101.7.2";
chr9	/dev/stdin	exon	140084259	140084822	.	+	.	gene_id "ENST00000322310.5_ENSG00000176101.7"; transcript_id "ENST00000322310.5_ENSG00000176101.7"; exon_number "3"; exon_id "ENST00000322310.5_ENSG00000176101.7.3";
chr9	/dev/stdin	CDS	140084259	140084822	.	+	2	gene_id "ENST00000322310.5_ENSG00000176101.7"; transcript_id "ENST00000322310.5_ENSG00000176101.7"; exon_number "3"; exon_id "ENST00000322310.5_ENSG00000176101.7.3";
chr9	/dev/stdin	start_codon	140083100	140083102	.	+	0	gene_id "ENST00000322310.5_ENSG00000176101.7"; transcript_id "ENST00000322310.5_ENSG00000176101.7"; exon_number "1"; exon_id "ENST00000322310.5_ENSG00000176101.7.1";
chr9	/dev/stdin	transcript	140083100	140084822	.	+	.	gene_id "ENST00000459860.1_ENSG00000176101.7"; transcript_id "ENST00000459860.1_ENSG00000176101.7";
chr9	/dev/stdin	exon	140083100	140083717	.	+	.	gene_id "ENST00000459860.1_ENSG00000176101.7"; transcript_id "ENST00000459860.1_ENSG00000176101.7"; exon_number "1"; exon_id "ENST00000459860.1_ENSG00000176101.7.1";
chr9	/dev/stdin	CDS	140083100	140083717	.	+	0	gene_id "ENST00000459860.1_ENSG00000176101.7"; transcript_id "ENST00000459860.1_ENSG00000176101.7"; exon_number "1"; exon_id "ENST00000459860.1_ENSG00000176101.7.1";
chr9	/dev/stdin	exon	140084259	140084822	.	+	.	gene_id "ENST00000459860.1_ENSG00000176101.7"; transcript_id "ENST00000459860.1_ENSG00000176101.7"; exon_number "2"; exon_id "ENST00000459860.1_ENSG00000176101.7.2";
chr9	/dev/stdin	CDS	140084259	140084819	.	+	0	gene_id "ENST00000459860.1_ENSG00000176101.7"; transcript_id "ENST00000459860.1_ENSG00000176101.7"; exon_number "2"; exon_id "ENST00000459860.1_ENSG00000176101.7.2";
chr9	/dev/stdin	start_codon	140083100	140083102	.	+	0	gene_id "ENST00000459860.1_ENSG00000176101.7"; transcript_id "ENST00000459860.1_ENSG00000176101.7"; exon_number "1"; exon_id "ENST00000459860.1_ENSG00000176101.7.1";
chr9	/dev/stdin	stop_codon	140084820	140084822	.	+	0	gene_id "ENST00000459860.1_ENSG00000176101.7"; transcript_id "ENST00000459860.1_ENSG00000176101.7"; exon_number "2"; exon_id "ENST00000459860.1_ENSG00000176101.7.2";
chr9	/dev/stdin	transcript	140083100	140084822	.	+	.	gene_id "180957fe-4084-4069-9685-65ceb1b6b07b_ENSG00000176101.7"; transcript_id "180957fe-4084-4069-9685-65ceb1b6b07b_ENSG00000176101.7";
chr9	/dev/stdin	exon	140083100	140083230	.	+	.	gene_id "180957fe-4084-4069-9685-65ceb1b6b07b_ENSG00000176101.7"; transcript_id "180957fe-4084-4069-9685-65ceb1b6b07b_ENSG00000176101.7"; exon_number "1"; exon_id "180957fe-4084-4069-9685-65ceb1b6b07b_ENSG00000176101.7.1";
chr9	/dev/stdin	CDS	140083100	140083230	.	+	0	gene_id "180957fe-4084-4069-9685-65ceb1b6b07b_ENSG00000176101.7"; transcript_id "180957fe-4084-4069-9685-65ceb1b6b07b_ENSG00000176101.7"; exon_number "1"; exon_id "180957fe-4084-4069-9685-65ceb1b6b07b_ENSG00000176101.7.1";
chr9	/dev/stdin	exon	140083453	140083717	.	+	.	gene_id "180957fe-4084-4069-9685-65ceb1b6b07b_ENSG00000176101.7"; transcript_id "180957fe-4084-4069-9685-65ceb1b6b07b_ENSG00000176101.7"; exon_number "2"; exon_id "180957fe-4084-4069-9685-65ceb1b6b07b_ENSG00000176101.7.2";
chr9	/dev/stdin	CDS	140083453	140083717	.	+	1	gene_id "180957fe-4084-4069-9685-65ceb1b6b07b_ENSG00000176101.7"; transcript_id "180957fe-4084-4069-9685-65ceb1b6b07b_ENSG00000176101.7"; exon_number "2"; exon_id "180957fe-4084-4069-9685-65ceb1b6b07b_ENSG00000176101.7.2";
chr9	/dev/stdin	exon	140084259	140084822	.	+	.	gene_id "180957fe-4084-4069-9685-65ceb1b6b07b_ENSG00000176101.7"; transcript_id "180957fe-4084-4069-9685-65ceb1b6b07b_ENSG00000176101.7"; exon_number "3"; exon_id "180957fe-4084-4069-9685-65ceb1b6b07b_ENSG00000176101.7.3";
chr9	/dev/stdin	CDS	140084259	140084819	.	+	0	gene_id "180957fe-4084-4069-9685-65ceb1b6b07b_ENSG00000176101.7"; transcript_id "180957fe-4084-4069-9685-65ceb1b6b07b_ENSG00000176101.7"; exon_number "3"; exon_id "180957fe-4084-4069-9685-65ceb1b6b07b_ENSG00000176101.7.3";
chr9	/dev/stdin	start_codon	140083100	140083102	.	+	0	gene_id "180957fe-4084-4069-9685-65ceb1b6b07b_ENSG00000176101.7"; transcript_id "180957fe-4084-4069-9685-65ceb1b6b07b_ENSG00000176101.7"; exon_number "1"; exon_id "180957fe-4084-4069-9685-65ceb1b6b07b_ENSG00000176101.7.1";
chr9	/dev/stdin	stop_codon	140084820	140084822	.	+	0	gene_id "180957fe-4084-4069-9685-65ceb1b6b07b_ENSG00000176101.7"; transcript_id "180957fe-4084-4069-9685-65ceb1b6b07b_ENSG00000176101.7"; exon_number "3"; exon_id "180957fe-4084-4069-9685-65ceb1b6b07b_ENSG00000176101.7.3";
chr9	/dev/stdin	transcript	140083100	140084822	.	+	.	gene_id "ENST00000464553.1_ENSG00000176101.7"; transcript_id "ENST00000464553.1_ENSG00000176101.7";
chr9	/dev/stdin	exon	140083100	140083230	.	+	.	gene_id "ENST00000464553.1_ENSG00000176101.7"; transcript_id "ENST00000464553.1_ENSG00000176101.7"; exon_number "1"; exon_id "ENST00000464553.1_ENSG00000176101.7.1";
chr9	/dev/stdin	CDS	140083100	140083230	.	+	0	gene_id "ENST00000464553.1_ENSG00000176101.7"; transcript_id "ENST00000464553.1_ENSG00000176101.7"; exon_number "1"; exon_id "ENST00000464553.1_ENSG00000176101.7.1";
chr9	/dev/stdin	exon	140083518	140083603	.	+	.	gene_id "ENST00000464553.1_ENSG00000176101.7"; transcript_id "ENST00000464553.1_ENSG00000176101.7"; exon_number "2"; exon_id "ENST00000464553.1_ENSG00000176101.7.2";
chr9	/dev/stdin	CDS	140083518	140083603	.	+	1	gene_id "ENST00000464553.1_ENSG00000176101.7"; transcript_id "ENST00000464553.1_ENSG00000176101.7"; exon_number "2"; exon_id "ENST00000464553.1_ENSG00000176101.7.2";
chr9	/dev/stdin	exon	140084259	140084822	.	+	.	gene_id "ENST00000464553.1_ENSG00000176101.7"; transcript_id "ENST00000464553.1_ENSG00000176101.7"; exon_number "3"; exon_id "ENST00000464553.1_ENSG00000176101.7.3";
chr9	/dev/stdin	CDS	140084259	140084822	.	+	2	gene_id "ENST00000464553.1_ENSG00000176101.7"; transcript_id "ENST00000464553.1_ENSG00000176101.7"; exon_number "3"; exon_id "ENST00000464553.1_ENSG00000176101.7.3";
chr9	/dev/stdin	start_codon	140083100	140083102	.	+	0	gene_id "ENST00000464553.1_ENSG00000176101.7"; transcript_id "ENST00000464553.1_ENSG00000176101.7"; exon_number "1"; exon_id "ENST00000464553.1_ENSG00000176101.7.1";
chr9	/dev/stdin	transcript	140083100	140084822	.	+	.	gene_id "d0b29977-aa38-4f9b-8500-c52f7ac25592_chr9:140083000"; transcript_id "d0b29977-aa38-4f9b-8500-c52f7ac25592_chr9:140083000";
chr9	/dev/stdin	exon	140083100	140083230	.	+	.	gene_id "d0b29977-aa38-4f9b-8500-c52f7ac25592_chr9:140083000"; transcript_id "d0b29977-aa38-4f9b-8500-c52f7ac25592_chr9:140083000"; exon_number "1"; exon_id "d0b29977-aa38-4f9b-8500-c52f7ac25592_chr9:140083000.1";
chr9	/dev/stdin	CDS	140083100	140083230	.	+	0	gene_id "d0b29977-aa38-4f9b-8500-c52f7ac25592_chr9:140083000"; transcript_id "d0b29977-aa38-4f9b-8500-c52f7ac25592_chr9:140083000"; exon_number "1"; exon_id "d0b29977-aa38-4f9b-8500-c52f7ac25592_chr9:140083000.1";
chr9	/dev/stdin	exon	140084259	140084822	.	+	.	gene_id "d0b29977-aa38-4f9b-8500-c52f7ac25592_chr9:140083000"; transcript_id "d0b29977-aa38-4f9b-8500-c52f7ac25592_chr9:140083000"; exon_number "2"; exon_id "d0b29977-aa38-4f9b-8500-c52f7ac25592_chr9:140083000.2";
chr9	/dev/stdin	CDS	140084259	140084822	.	+	1	gene_id "d0b29977-aa38-4f9b-8500-c52f7ac25592_chr9:140083000"; transcript_id "d0b29977-aa38-4f9b-8500-c52f7ac25592_chr9:140083000"; exon_number "2"; exon_id "d0b29977-aa38-4f9b-8500-c52f7ac25592_chr9:140083000.2";
chr9	/dev/stdin	start_codon	140083100	140083102	.	+	0	gene_id "d0b29977-aa38-4f9b-8500-c52f7ac25592_chr9:140083000"; transcript_id "d0b29977-aa38-4f9b-8500-c52f7ac25592_chr9:140083000"; exon_number "1"; exon_id "d0b29977-aa38-4f9b-8500-c52f7ac25592_chr9:140083000.1";
chr9	/dev/stdin	transcript	140083100	140084822	.	+	.	gene_id "ENST00000463511.1_ENSG00000176101.7"; transcript_id "ENST00000463511.1_ENSG00000176101.7";
chr9	/dev/stdin	exon	140083100	140083603	.	+	.	gene_id "ENST00000463511.1_ENSG00000176101.7"; transcript_id "ENST00000463511.1_ENSG00000176101.7"; exon_number "1"; exon_id "ENST00000463511.1_ENSG00000176101.7.1";
chr9	/dev/stdin	CDS	140083100	140083603	.	+	0	gene_id "ENST00000463511.1_ENSG00000176101.7"; transcript_id "ENST00000463511.1_ENSG00000176101.7"; exon_number "1"; exon_id "ENST00000463511.1_ENSG00000176101.7.1";
chr9	/dev/stdin	exon	140084259	140084822	.	+	.	gene_id "ENST00000463511.1_ENSG00000176101.7"; transcript_id "ENST00000463511.1_ENSG00000176101.7"; exon_number "2"; exon_id "ENST00000463511.1_ENSG00000176101.7.2";
chr9	/dev/stdin	CDS	140084259	140084819	.	+	0	gene_id "ENST00000463511.1_ENSG00000176101.7"; transcript_id "ENST00000463511.1_ENSG00000176101.7"; exon_number "2"; exon_id "ENST00000463511.1_ENSG00000176101.7.2";
chr9	/dev/stdin	start_codon	140083100	140083102	.	+	0	gene_id "ENST00000463511.1_ENSG00000176101.7"; transcript_id "ENST00000463511.1_ENSG00000176101.7"; exon_number "1"; exon_id "ENST00000463511.1_ENSG00000176101.7.1";
chr9	/dev/stdin	stop_codon	140084820	140084822	.	+	0	gene_id "ENST00000463511.1_ENSG00000176101.7"; transcript_id "ENST00000463511.1_ENSG00000176101.7"; exon_number "2"; exon_id "ENST00000463511.1_ENSG00000176101.7.2";
chr9	/dev/stdin	transcript	140086070	140093932	.	-	.	gene_id "ENST00000409012.4-1_ENSG00000176058.7"; transcript_id "ENST00000409012.4-1_ENSG00000176058.7";
chr9	/dev/stdin	exon	140086070	140086626	.	-	.	gene_id "ENST00000409012.4-1_ENSG00000176058.7"; transcript_id "ENST00000409012.4-1_ENSG00000176058.7"; exon_number "1"; exon_id "ENST00000409012.4-1_ENSG00000176058.7.1";
chr9	/dev/stdin	CDS	140086070	140086626	.	-	1	gene_id "ENST00000409012.4-1_ENSG00000176058.7"; transcript_id "ENST00000409012.4-1_ENSG00000176058.7"; exon_number "1"; exon_id "ENST00000409012.4-1_ENSG00000176058.7.1";
chr9	/dev/stdin	exon	140086711	140086817	.	-	.	gene_id "ENST00000409012.4-1_ENSG00000176058.7"; transcript_id "ENST00000409012.4-1_ENSG00000176058.7"; exon_number "2"; exon_id "ENST00000409012.4-1_ENSG00000176058.7.2";
chr9	/dev/stdin	CDS	140086711	140086817	.	-	0	gene_id "ENST00000409012.4-1_ENSG00000176058.7"; transcript_id "ENST00000409012.4-1_ENSG00000176058.7"; exon_number "2"; exon_id "ENST00000409012.4-1_ENSG00000176058.7.2";
chr9	/dev/stdin	exon	140086903	140087143	.	-	.	gene_id "ENST00000409012.4-1_ENSG00000176058.7"; transcript_id "ENST00000409012.4-1_ENSG00000176058.7"; exon_number "3"; exon_id "ENST00000409012.4-1_ENSG00000176058.7.3";
chr9	/dev/stdin	CDS	140086903	140087143	.	-	1	gene_id "ENST00000409012.4-1_ENSG00000176058.7"; transcript_id "ENST00000409012.4-1_ENSG00000176058.7"; exon_number "3"; exon_id "ENST00000409012.4-1_ENSG00000176058.7.3";
chr9	/dev/stdin	exon	140093439	140093932	.	-	.	gene_id "ENST00000409012.4-1_ENSG00000176058.7"; transcript_id "ENST00000409012.4-1_ENSG00000176058.7"; exon_number "4"; exon_id "ENST00000409012.4-1_ENSG00000176058.7.4";
chr9	/dev/stdin	CDS	140093439	140093932	.	-	0	gene_id "ENST00000409012.4-1_ENSG00000176058.7"; transcript_id "ENST00000409012.4-1_ENSG00000176058.7"; exon_number "4"; exon_id "ENST00000409012.4-1_ENSG00000176058.7.4";
chr9	/dev/stdin	start_codon	140093930	140093932	.	-	0	gene_id "ENST00000409012.4-1_ENSG00000176058.7"; transcript_id "ENST00000409012.4-1_ENSG00000176058.7"; exon_number "4"; exon_id "ENST00000409012.4-1_ENSG00000176058.7.4";
chr9	/dev/stdin	transcript	140098535	140100089	.	-	.	gene_id "ENST00000537254.1_ENSG00000187713.5"; transcript_id "ENST00000537254.1_ENSG00000187713.5";
chr9	/dev/stdin	exon	140098535	140099886	.	-	.	gene_id "ENST00000537254.1_ENSG00000187713.5"; transcript_id "ENST00000537254.1_ENSG00000187713.5"; exon_number "1"; exon_id "ENST00000537254.1_ENSG00000187713.5.1";
chr9	/dev/stdin	CDS	140098535	140099886	.	-	0	gene_id "ENST00000537254.1_ENSG00000187713.5"; transcript_id "ENST00000537254.1_ENSG00000187713.5"; exon_number "1"; exon_id "ENST00000537254.1_ENSG00000187713.5.1";
chr9	/dev/stdin	exon	140100060	140100089	.	-	.	gene_id "ENST00000537254.1_ENSG00000187713.5"; transcript_id "ENST00000537254.1_ENSG00000187713.5"; exon_number "2"; exon_id "ENST00000537254.1_ENSG00000187713.5.2";
chr9	/dev/stdin	CDS	140100060	140100089	.	-	0	gene_id "ENST00000537254.1_ENSG00000187713.5"; transcript_id "ENST00000537254.1_ENSG00000187713.5"; exon_number "2"; exon_id "ENST00000537254.1_ENSG00000187713.5.2";
chr9	/dev/stdin	start_codon	140100087	140100089	.	-	0	gene_id "ENST00000537254.1_ENSG00000187713.5"; transcript_id "ENST00000537254.1_ENSG00000187713.5"; exon_number "2"; exon_id "ENST00000537254.1_ENSG00000187713.5.2";
chr9	/dev/stdin	transcript	140100716	140111441	.	+	.	gene_id "b1f407dc-5976-457e-bc33-efb940bd04c0_ENSG00000188566.7"; transcript_id "b1f407dc-5976-457e-bc33-efb940bd04c0_ENSG00000188566.7";
chr9	/dev/stdin	exon	140100716	140100761	.	+	.	gene_id "b1f407dc-5976-457e-bc33-efb940bd04c0_ENSG00000188566.7"; transcript_id "b1f407dc-5976-457e-bc33-efb940bd04c0_ENSG00000188566.7"; exon_number "1"; exon_id "b1f407dc-5976-457e-bc33-efb940bd04c0_ENSG00000188566.7.1";
chr9	/dev/stdin	CDS	140100716	140100761	.	+	0	gene_id "b1f407dc-5976-457e-bc33-efb940bd04c0_ENSG00000188566.7"; transcript_id "b1f407dc-5976-457e-bc33-efb940bd04c0_ENSG00000188566.7"; exon_number "1"; exon_id "b1f407dc-5976-457e-bc33-efb940bd04c0_ENSG00000188566.7.1";
chr9	/dev/stdin	exon	140106954	140107051	.	+	.	gene_id "b1f407dc-5976-457e-bc33-efb940bd04c0_ENSG00000188566.7"; transcript_id "b1f407dc-5976-457e-bc33-efb940bd04c0_ENSG00000188566.7"; exon_number "2"; exon_id "b1f407dc-5976-457e-bc33-efb940bd04c0_ENSG00000188566.7.2";
chr9	/dev/stdin	CDS	140106954	140107051	.	+	2	gene_id "b1f407dc-5976-457e-bc33-efb940bd04c0_ENSG00000188566.7"; transcript_id "b1f407dc-5976-457e-bc33-efb940bd04c0_ENSG00000188566.7"; exon_number "2"; exon_id "b1f407dc-5976-457e-bc33-efb940bd04c0_ENSG00000188566.7.2";
chr9	/dev/stdin	exon	140108232	140108330	.	+	.	gene_id "b1f407dc-5976-457e-bc33-efb940bd04c0_ENSG00000188566.7"; transcript_id "b1f407dc-5976-457e-bc33-efb940bd04c0_ENSG00000188566.7"; exon_number "3"; exon_id "b1f407dc-5976-457e-bc33-efb940bd04c0_ENSG00000188566.7.3";
chr9	/dev/stdin	CDS	140108232	140108330	.	+	0	gene_id "b1f407dc-5976-457e-bc33-efb940bd04c0_ENSG00000188566.7"; transcript_id "b1f407dc-5976-457e-bc33-efb940bd04c0_ENSG00000188566.7"; exon_number "3"; exon_id "b1f407dc-5976-457e-bc33-efb940bd04c0_ENSG00000188566.7.3";
chr9	/dev/stdin	exon	140108656	140108865	.	+	.	gene_id "b1f407dc-5976-457e-bc33-efb940bd04c0_ENSG00000188566.7"; transcript_id "b1f407dc-5976-457e-bc33-efb940bd04c0_ENSG00000188566.7"; exon_number "4"; exon_id "b1f407dc-5976-457e-bc33-efb940bd04c0_ENSG00000188566.7.4";
chr9	/dev/stdin	CDS	140108656	140108865	.	+	0	gene_id "b1f407dc-5976-457e-bc33-efb940bd04c0_ENSG00000188566.7"; transcript_id "b1f407dc-5976-457e-bc33-efb940bd04c0_ENSG00000188566.7"; exon_number "4"; exon_id "b1f407dc-5976-457e-bc33-efb940bd04c0_ENSG00000188566.7.4";
chr9	/dev/stdin	exon	140109022	140109143	.	+	.	gene_id "b1f407dc-5976-457e-bc33-efb940bd04c0_ENSG00000188566.7"; transcript_id "b1f407dc-5976-457e-bc33-efb940bd04c0_ENSG00000188566.7"; exon_number "5"; exon_id "b1f407dc-5976-457e-bc33-efb940bd04c0_ENSG00000188566.7.5";
chr9	/dev/stdin	CDS	140109022	140109143	.	+	0	gene_id "b1f407dc-5976-457e-bc33-efb940bd04c0_ENSG00000188566.7"; transcript_id "b1f407dc-5976-457e-bc33-efb940bd04c0_ENSG00000188566.7"; exon_number "5"; exon_id "b1f407dc-5976-457e-bc33-efb940bd04c0_ENSG00000188566.7.5";
chr9	/dev/stdin	exon	140109250	140109470	.	+	.	gene_id "b1f407dc-5976-457e-bc33-efb940bd04c0_ENSG00000188566.7"; transcript_id "b1f407dc-5976-457e-bc33-efb940bd04c0_ENSG00000188566.7"; exon_number "6"; exon_id "b1f407dc-5976-457e-bc33-efb940bd04c0_ENSG00000188566.7.6";
chr9	/dev/stdin	CDS	140109250	140109470	.	+	1	gene_id "b1f407dc-5976-457e-bc33-efb940bd04c0_ENSG00000188566.7"; transcript_id "b1f407dc-5976-457e-bc33-efb940bd04c0_ENSG00000188566.7"; exon_number "6"; exon_id "b1f407dc-5976-457e-bc33-efb940bd04c0_ENSG00000188566.7.6";
chr9	/dev/stdin	exon	140109547	140109654	.	+	.	gene_id "b1f407dc-5976-457e-bc33-efb940bd04c0_ENSG00000188566.7"; transcript_id "b1f407dc-5976-457e-bc33-efb940bd04c0_ENSG00000188566.7"; exon_number "7"; exon_id "b1f407dc-5976-457e-bc33-efb940bd04c0_ENSG00000188566.7.7";
chr9	/dev/stdin	CDS	140109547	140109654	.	+	2	gene_id "b1f407dc-5976-457e-bc33-efb940bd04c0_ENSG00000188566.7"; transcript_id "b1f407dc-5976-457e-bc33-efb940bd04c0_ENSG00000188566.7"; exon_number "7"; exon_id "b1f407dc-5976-457e-bc33-efb940bd04c0_ENSG00000188566.7.7";
chr9	/dev/stdin	exon	140109859	140109973	.	+	.	gene_id "b1f407dc-5976-457e-bc33-efb940bd04c0_ENSG00000188566.7"; transcript_id "b1f407dc-5976-457e-bc33-efb940bd04c0_ENSG00000188566.7"; exon_number "8"; exon_id "b1f407dc-5976-457e-bc33-efb940bd04c0_ENSG00000188566.7.8";
chr9	/dev/stdin	CDS	140109859	140109973	.	+	2	gene_id "b1f407dc-5976-457e-bc33-efb940bd04c0_ENSG00000188566.7"; transcript_id "b1f407dc-5976-457e-bc33-efb940bd04c0_ENSG00000188566.7"; exon_number "8"; exon_id "b1f407dc-5976-457e-bc33-efb940bd04c0_ENSG00000188566.7.8";
chr9	/dev/stdin	exon	140110111	140110257	.	+	.	gene_id "b1f407dc-5976-457e-bc33-efb940bd04c0_ENSG00000188566.7"; transcript_id "b1f407dc-5976-457e-bc33-efb940bd04c0_ENSG00000188566.7"; exon_number "9"; exon_id "b1f407dc-5976-457e-bc33-efb940bd04c0_ENSG00000188566.7.9";
chr9	/dev/stdin	CDS	140110111	140110257	.	+	1	gene_id "b1f407dc-5976-457e-bc33-efb940bd04c0_ENSG00000188566.7"; transcript_id "b1f407dc-5976-457e-bc33-efb940bd04c0_ENSG00000188566.7"; exon_number "9"; exon_id "b1f407dc-5976-457e-bc33-efb940bd04c0_ENSG00000188566.7.9";
chr9	/dev/stdin	exon	140110351	140110469	.	+	.	gene_id "b1f407dc-5976-457e-bc33-efb940bd04c0_ENSG00000188566.7"; transcript_id "b1f407dc-5976-457e-bc33-efb940bd04c0_ENSG00000188566.7"; exon_number "10"; exon_id "b1f407dc-5976-457e-bc33-efb940bd04c0_ENSG00000188566.7.10";
chr9	/dev/stdin	CDS	140110351	140110469	.	+	1	gene_id "b1f407dc-5976-457e-bc33-efb940bd04c0_ENSG00000188566.7"; transcript_id "b1f407dc-5976-457e-bc33-efb940bd04c0_ENSG00000188566.7"; exon_number "10"; exon_id "b1f407dc-5976-457e-bc33-efb940bd04c0_ENSG00000188566.7.10";
chr9	/dev/stdin	exon	140110546	140110640	.	+	.	gene_id "b1f407dc-5976-457e-bc33-efb940bd04c0_ENSG00000188566.7"; transcript_id "b1f407dc-5976-457e-bc33-efb940bd04c0_ENSG00000188566.7"; exon_number "11"; exon_id "b1f407dc-5976-457e-bc33-efb940bd04c0_ENSG00000188566.7.11";
chr9	/dev/stdin	CDS	140110546	140110640	.	+	2	gene_id "b1f407dc-5976-457e-bc33-efb940bd04c0_ENSG00000188566.7"; transcript_id "b1f407dc-5976-457e-bc33-efb940bd04c0_ENSG00000188566.7"; exon_number "11"; exon_id "b1f407dc-5976-457e-bc33-efb940bd04c0_ENSG00000188566.7.11";
chr9	/dev/stdin	exon	140110724	140111441	.	+	.	gene_id "b1f407dc-5976-457e-bc33-efb940bd04c0_ENSG00000188566.7"; transcript_id "b1f407dc-5976-457e-bc33-efb940bd04c0_ENSG00000188566.7"; exon_number "12"; exon_id "b1f407dc-5976-457e-bc33-efb940bd04c0_ENSG00000188566.7.12";
chr9	/dev/stdin	CDS	140110724	140111441	.	+	0	gene_id "b1f407dc-5976-457e-bc33-efb940bd04c0_ENSG00000188566.7"; transcript_id "b1f407dc-5976-457e-bc33-efb940bd04c0_ENSG00000188566.7"; exon_number "12"; exon_id "b1f407dc-5976-457e-bc33-efb940bd04c0_ENSG00000188566.7.12";
chr9	/dev/stdin	start_codon	140100716	140100718	.	+	0	gene_id "b1f407dc-5976-457e-bc33-efb940bd04c0_ENSG00000188566.7"; transcript_id "b1f407dc-5976-457e-bc33-efb940bd04c0_ENSG00000188566.7"; exon_number "1"; exon_id "b1f407dc-5976-457e-bc33-efb940bd04c0_ENSG00000188566.7.1";
chr9	/dev/stdin	transcript	140119487	140120762	.	+	.	gene_id "ENST00000409414.1-2_ENSG00000197191.3"; transcript_id "ENST00000409414.1-2_ENSG00000197191.3";
chr9	/dev/stdin	exon	140119487	140119685	.	+	.	gene_id "ENST00000409414.1-2_ENSG00000197191.3"; transcript_id "ENST00000409414.1-2_ENSG00000197191.3"; exon_number "1"; exon_id "ENST00000409414.1-2_ENSG00000197191.3.1";
chr9	/dev/stdin	CDS	140119487	140119685	.	+	0	gene_id "ENST00000409414.1-2_ENSG00000197191.3"; transcript_id "ENST00000409414.1-2_ENSG00000197191.3"; exon_number "1"; exon_id "ENST00000409414.1-2_ENSG00000197191.3.1";
chr9	/dev/stdin	exon	140120066	140120762	.	+	.	gene_id "ENST00000409414.1-2_ENSG00000197191.3"; transcript_id "ENST00000409414.1-2_ENSG00000197191.3"; exon_number "2"; exon_id "ENST00000409414.1-2_ENSG00000197191.3.2";
chr9	/dev/stdin	CDS	140120066	140120762	.	+	2	gene_id "ENST00000409414.1-2_ENSG00000197191.3"; transcript_id "ENST00000409414.1-2_ENSG00000197191.3"; exon_number "2"; exon_id "ENST00000409414.1-2_ENSG00000197191.3.2";
chr9	/dev/stdin	start_codon	140119487	140119489	.	+	0	gene_id "ENST00000409414.1-2_ENSG00000197191.3"; transcript_id "ENST00000409414.1-2_ENSG00000197191.3"; exon_number "1"; exon_id "ENST00000409414.1-2_ENSG00000197191.3.1";
chr9	/dev/stdin	transcript	140135666	140138158	.	+	.	gene_id "ENST00000340384.4_ENSG00000188229.5"; transcript_id "ENST00000340384.4_ENSG00000188229.5";
chr9	/dev/stdin	exon	140135666	140135869	.	+	.	gene_id "ENST00000340384.4_ENSG00000188229.5"; transcript_id "ENST00000340384.4_ENSG00000188229.5"; exon_number "1"; exon_id "ENST00000340384.4_ENSG00000188229.5.1";
chr9	/dev/stdin	CDS	140135666	140135869	.	+	0	gene_id "ENST00000340384.4_ENSG00000188229.5"; transcript_id "ENST00000340384.4_ENSG00000188229.5"; exon_number "1"; exon_id "ENST00000340384.4_ENSG00000188229.5.1";
chr9	/dev/stdin	exon	140136173	140136281	.	+	.	gene_id "ENST00000340384.4_ENSG00000188229.5"; transcript_id "ENST00000340384.4_ENSG00000188229.5"; exon_number "2"; exon_id "ENST00000340384.4_ENSG00000188229.5.2";
chr9	/dev/stdin	CDS	140136173	140136281	.	+	0	gene_id "ENST00000340384.4_ENSG00000188229.5"; transcript_id "ENST00000340384.4_ENSG00000188229.5"; exon_number "2"; exon_id "ENST00000340384.4_ENSG00000188229.5.2";
chr9	/dev/stdin	exon	140136363	140136473	.	+	.	gene_id "ENST00000340384.4_ENSG00000188229.5"; transcript_id "ENST00000340384.4_ENSG00000188229.5"; exon_number "3"; exon_id "ENST00000340384.4_ENSG00000188229.5.3";
chr9	/dev/stdin	CDS	140136363	140136473	.	+	2	gene_id "ENST00000340384.4_ENSG00000188229.5"; transcript_id "ENST00000340384.4_ENSG00000188229.5"; exon_number "3"; exon_id "ENST00000340384.4_ENSG00000188229.5.3";
chr9	/dev/stdin	exon	140136948	140138158	.	+	.	gene_id "ENST00000340384.4_ENSG00000188229.5"; transcript_id "ENST00000340384.4_ENSG00000188229.5"; exon_number "4"; exon_id "ENST00000340384.4_ENSG00000188229.5.4";
chr9	/dev/stdin	CDS	140136948	140138155	.	+	2	gene_id "ENST00000340384.4_ENSG00000188229.5"; transcript_id "ENST00000340384.4_ENSG00000188229.5"; exon_number "4"; exon_id "ENST00000340384.4_ENSG00000188229.5.4";
chr9	/dev/stdin	start_codon	140135666	140135668	.	+	0	gene_id "ENST00000340384.4_ENSG00000188229.5"; transcript_id "ENST00000340384.4_ENSG00000188229.5"; exon_number "1"; exon_id "ENST00000340384.4_ENSG00000188229.5.1";
chr9	/dev/stdin	stop_codon	140138156	140138158	.	+	0	gene_id "ENST00000340384.4_ENSG00000188229.5"; transcript_id "ENST00000340384.4_ENSG00000188229.5"; exon_number "4"; exon_id "ENST00000340384.4_ENSG00000188229.5.4";
chr9	/dev/stdin	transcript	140135845	140138158	.	+	.	gene_id "ENST00000340384.4-2_ENSG00000188229.5"; transcript_id "ENST00000340384.4-2_ENSG00000188229.5";
chr9	/dev/stdin	exon	140135845	140135869	.	+	.	gene_id "ENST00000340384.4-2_ENSG00000188229.5"; transcript_id "ENST00000340384.4-2_ENSG00000188229.5"; exon_number "1"; exon_id "ENST00000340384.4-2_ENSG00000188229.5.1";
chr9	/dev/stdin	CDS	140135845	140135869	.	+	0	gene_id "ENST00000340384.4-2_ENSG00000188229.5"; transcript_id "ENST00000340384.4-2_ENSG00000188229.5"; exon_number "1"; exon_id "ENST00000340384.4-2_ENSG00000188229.5.1";
chr9	/dev/stdin	exon	140136173	140136281	.	+	.	gene_id "ENST00000340384.4-2_ENSG00000188229.5"; transcript_id "ENST00000340384.4-2_ENSG00000188229.5"; exon_number "2"; exon_id "ENST00000340384.4-2_ENSG00000188229.5.2";
chr9	/dev/stdin	CDS	140136173	140136281	.	+	2	gene_id "ENST00000340384.4-2_ENSG00000188229.5"; transcript_id "ENST00000340384.4-2_ENSG00000188229.5"; exon_number "2"; exon_id "ENST00000340384.4-2_ENSG00000188229.5.2";
chr9	/dev/stdin	exon	140136363	140136473	.	+	.	gene_id "ENST00000340384.4-2_ENSG00000188229.5"; transcript_id "ENST00000340384.4-2_ENSG00000188229.5"; exon_number "3"; exon_id "ENST00000340384.4-2_ENSG00000188229.5.3";
chr9	/dev/stdin	CDS	140136363	140136473	.	+	1	gene_id "ENST00000340384.4-2_ENSG00000188229.5"; transcript_id "ENST00000340384.4-2_ENSG00000188229.5"; exon_number "3"; exon_id "ENST00000340384.4-2_ENSG00000188229.5.3";
chr9	/dev/stdin	exon	140136948	140138158	.	+	.	gene_id "ENST00000340384.4-2_ENSG00000188229.5"; transcript_id "ENST00000340384.4-2_ENSG00000188229.5"; exon_number "4"; exon_id "ENST00000340384.4-2_ENSG00000188229.5.4";
chr9	/dev/stdin	CDS	140136948	140138158	.	+	1	gene_id "ENST00000340384.4-2_ENSG00000188229.5"; transcript_id "ENST00000340384.4-2_ENSG00000188229.5"; exon_number "4"; exon_id "ENST00000340384.4-2_ENSG00000188229.5.4";
chr9	/dev/stdin	start_codon	140135845	140135847	.	+	0	gene_id "ENST00000340384.4-2_ENSG00000188229.5"; transcript_id "ENST00000340384.4-2_ENSG00000188229.5"; exon_number "1"; exon_id "ENST00000340384.4-2_ENSG00000188229.5.1";
chr9	/dev/stdin	transcript	140135845	140137731	.	+	.	gene_id "ENST00000340384.4-3_ENSG00000188229.5"; transcript_id "ENST00000340384.4-3_ENSG00000188229.5";
chr9	/dev/stdin	exon	140135845	140135869	.	+	.	gene_id "ENST00000340384.4-3_ENSG00000188229.5"; transcript_id "ENST00000340384.4-3_ENSG00000188229.5"; exon_number "1"; exon_id "ENST00000340384.4-3_ENSG00000188229.5.1";
chr9	/dev/stdin	CDS	140135845	140135869	.	+	0	gene_id "ENST00000340384.4-3_ENSG00000188229.5"; transcript_id "ENST00000340384.4-3_ENSG00000188229.5"; exon_number "1"; exon_id "ENST00000340384.4-3_ENSG00000188229.5.1";
chr9	/dev/stdin	exon	140136173	140136281	.	+	.	gene_id "ENST00000340384.4-3_ENSG00000188229.5"; transcript_id "ENST00000340384.4-3_ENSG00000188229.5"; exon_number "2"; exon_id "ENST00000340384.4-3_ENSG00000188229.5.2";
chr9	/dev/stdin	CDS	140136173	140136281	.	+	2	gene_id "ENST00000340384.4-3_ENSG00000188229.5"; transcript_id "ENST00000340384.4-3_ENSG00000188229.5"; exon_number "2"; exon_id "ENST00000340384.4-3_ENSG00000188229.5.2";
chr9	/dev/stdin	exon	140136363	140136473	.	+	.	gene_id "ENST00000340384.4-3_ENSG00000188229.5"; transcript_id "ENST00000340384.4-3_ENSG00000188229.5"; exon_number "3"; exon_id "ENST00000340384.4-3_ENSG00000188229.5.3";
chr9	/dev/stdin	CDS	140136363	140136473	.	+	1	gene_id "ENST00000340384.4-3_ENSG00000188229.5"; transcript_id "ENST00000340384.4-3_ENSG00000188229.5"; exon_number "3"; exon_id "ENST00000340384.4-3_ENSG00000188229.5.3";
chr9	/dev/stdin	exon	140136948	140137731	.	+	.	gene_id "ENST00000340384.4-3_ENSG00000188229.5"; transcript_id "ENST00000340384.4-3_ENSG00000188229.5"; exon_number "4"; exon_id "ENST00000340384.4-3_ENSG00000188229.5.4";
chr9	/dev/stdin	CDS	140136948	140137728	.	+	1	gene_id "ENST00000340384.4-3_ENSG00000188229.5"; transcript_id "ENST00000340384.4-3_ENSG00000188229.5"; exon_number "4"; exon_id "ENST00000340384.4-3_ENSG00000188229.5.4";
chr9	/dev/stdin	start_codon	140135845	140135847	.	+	0	gene_id "ENST00000340384.4-3_ENSG00000188229.5"; transcript_id "ENST00000340384.4-3_ENSG00000188229.5"; exon_number "1"; exon_id "ENST00000340384.4-3_ENSG00000188229.5.1";
chr9	/dev/stdin	stop_codon	140137729	140137731	.	+	0	gene_id "ENST00000340384.4-3_ENSG00000188229.5"; transcript_id "ENST00000340384.4-3_ENSG00000188229.5"; exon_number "4"; exon_id "ENST00000340384.4-3_ENSG00000188229.5.4";
chr9	/dev/stdin	transcript	140135666	140138158	.	+	.	gene_id "fd97c67c-460d-47b7-86da-b302b855e4b0_ENSG00000188229.5"; transcript_id "fd97c67c-460d-47b7-86da-b302b855e4b0_ENSG00000188229.5";
chr9	/dev/stdin	exon	140135666	140135869	.	+	.	gene_id "fd97c67c-460d-47b7-86da-b302b855e4b0_ENSG00000188229.5"; transcript_id "fd97c67c-460d-47b7-86da-b302b855e4b0_ENSG00000188229.5"; exon_number "1"; exon_id "fd97c67c-460d-47b7-86da-b302b855e4b0_ENSG00000188229.5.1";
chr9	/dev/stdin	CDS	140135666	140135869	.	+	0	gene_id "fd97c67c-460d-47b7-86da-b302b855e4b0_ENSG00000188229.5"; transcript_id "fd97c67c-460d-47b7-86da-b302b855e4b0_ENSG00000188229.5"; exon_number "1"; exon_id "fd97c67c-460d-47b7-86da-b302b855e4b0_ENSG00000188229.5.1";
chr9	/dev/stdin	exon	140136173	140136473	.	+	.	gene_id "fd97c67c-460d-47b7-86da-b302b855e4b0_ENSG00000188229.5"; transcript_id "fd97c67c-460d-47b7-86da-b302b855e4b0_ENSG00000188229.5"; exon_number "2"; exon_id "fd97c67c-460d-47b7-86da-b302b855e4b0_ENSG00000188229.5.2";
chr9	/dev/stdin	CDS	140136173	140136473	.	+	0	gene_id "fd97c67c-460d-47b7-86da-b302b855e4b0_ENSG00000188229.5"; transcript_id "fd97c67c-460d-47b7-86da-b302b855e4b0_ENSG00000188229.5"; exon_number "2"; exon_id "fd97c67c-460d-47b7-86da-b302b855e4b0_ENSG00000188229.5.2";
chr9	/dev/stdin	exon	140136948	140138158	.	+	.	gene_id "fd97c67c-460d-47b7-86da-b302b855e4b0_ENSG00000188229.5"; transcript_id "fd97c67c-460d-47b7-86da-b302b855e4b0_ENSG00000188229.5"; exon_number "3"; exon_id "fd97c67c-460d-47b7-86da-b302b855e4b0_ENSG00000188229.5.3";
chr9	/dev/stdin	CDS	140136948	140138155	.	+	2	gene_id "fd97c67c-460d-47b7-86da-b302b855e4b0_ENSG00000188229.5"; transcript_id "fd97c67c-460d-47b7-86da-b302b855e4b0_ENSG00000188229.5"; exon_number "3"; exon_id "fd97c67c-460d-47b7-86da-b302b855e4b0_ENSG00000188229.5.3";
chr9	/dev/stdin	start_codon	140135666	140135668	.	+	0	gene_id "fd97c67c-460d-47b7-86da-b302b855e4b0_ENSG00000188229.5"; transcript_id "fd97c67c-460d-47b7-86da-b302b855e4b0_ENSG00000188229.5"; exon_number "1"; exon_id "fd97c67c-460d-47b7-86da-b302b855e4b0_ENSG00000188229.5.1";
chr9	/dev/stdin	stop_codon	140138156	140138158	.	+	0	gene_id "fd97c67c-460d-47b7-86da-b302b855e4b0_ENSG00000188229.5"; transcript_id "fd97c67c-460d-47b7-86da-b302b855e4b0_ENSG00000188229.5"; exon_number "3"; exon_id "fd97c67c-460d-47b7-86da-b302b855e4b0_ENSG00000188229.5.3";
chr9	/dev/stdin	transcript	140135666	140138036	.	+	.	gene_id "fd97c67c-460d-47b7-86da-b302b855e4b0-1_ENSG00000188229.5"; transcript_id "fd97c67c-460d-47b7-86da-b302b855e4b0-1_ENSG00000188229.5";
chr9	/dev/stdin	exon	140135666	140135869	.	+	.	gene_id "fd97c67c-460d-47b7-86da-b302b855e4b0-1_ENSG00000188229.5"; transcript_id "fd97c67c-460d-47b7-86da-b302b855e4b0-1_ENSG00000188229.5"; exon_number "1"; exon_id "fd97c67c-460d-47b7-86da-b302b855e4b0-1_ENSG00000188229.5.1";
chr9	/dev/stdin	CDS	140135666	140135869	.	+	0	gene_id "fd97c67c-460d-47b7-86da-b302b855e4b0-1_ENSG00000188229.5"; transcript_id "fd97c67c-460d-47b7-86da-b302b855e4b0-1_ENSG00000188229.5"; exon_number "1"; exon_id "fd97c67c-460d-47b7-86da-b302b855e4b0-1_ENSG00000188229.5.1";
chr9	/dev/stdin	exon	140136173	140136473	.	+	.	gene_id "fd97c67c-460d-47b7-86da-b302b855e4b0-1_ENSG00000188229.5"; transcript_id "fd97c67c-460d-47b7-86da-b302b855e4b0-1_ENSG00000188229.5"; exon_number "2"; exon_id "fd97c67c-460d-47b7-86da-b302b855e4b0-1_ENSG00000188229.5.2";
chr9	/dev/stdin	CDS	140136173	140136473	.	+	0	gene_id "fd97c67c-460d-47b7-86da-b302b855e4b0-1_ENSG00000188229.5"; transcript_id "fd97c67c-460d-47b7-86da-b302b855e4b0-1_ENSG00000188229.5"; exon_number "2"; exon_id "fd97c67c-460d-47b7-86da-b302b855e4b0-1_ENSG00000188229.5.2";
chr9	/dev/stdin	exon	140136948	140138036	.	+	.	gene_id "fd97c67c-460d-47b7-86da-b302b855e4b0-1_ENSG00000188229.5"; transcript_id "fd97c67c-460d-47b7-86da-b302b855e4b0-1_ENSG00000188229.5"; exon_number "3"; exon_id "fd97c67c-460d-47b7-86da-b302b855e4b0-1_ENSG00000188229.5.3";
chr9	/dev/stdin	CDS	140136948	140138036	.	+	2	gene_id "fd97c67c-460d-47b7-86da-b302b855e4b0-1_ENSG00000188229.5"; transcript_id "fd97c67c-460d-47b7-86da-b302b855e4b0-1_ENSG00000188229.5"; exon_number "3"; exon_id "fd97c67c-460d-47b7-86da-b302b855e4b0-1_ENSG00000188229.5.3";
chr9	/dev/stdin	start_codon	140135666	140135668	.	+	0	gene_id "fd97c67c-460d-47b7-86da-b302b855e4b0-1_ENSG00000188229.5"; transcript_id "fd97c67c-460d-47b7-86da-b302b855e4b0-1_ENSG00000188229.5"; exon_number "1"; exon_id "fd97c67c-460d-47b7-86da-b302b855e4b0-1_ENSG00000188229.5.1";
chr9	/dev/stdin	transcript	140135666	140138158	.	+	.	gene_id "ENST00000604929.1_ENSG00000188229.5"; transcript_id "ENST00000604929.1_ENSG00000188229.5";
chr9	/dev/stdin	exon	140135666	140135869	.	+	.	gene_id "ENST00000604929.1_ENSG00000188229.5"; transcript_id "ENST00000604929.1_ENSG00000188229.5"; exon_number "1"; exon_id "ENST00000604929.1_ENSG00000188229.5.1";
chr9	/dev/stdin	CDS	140135666	140135869	.	+	0	gene_id "ENST00000604929.1_ENSG00000188229.5"; transcript_id "ENST00000604929.1_ENSG00000188229.5"; exon_number "1"; exon_id "ENST00000604929.1_ENSG00000188229.5.1";
chr9	/dev/stdin	exon	140136173	140136281	.	+	.	gene_id "ENST00000604929.1_ENSG00000188229.5"; transcript_id "ENST00000604929.1_ENSG00000188229.5"; exon_number "2"; exon_id "ENST00000604929.1_ENSG00000188229.5.2";
chr9	/dev/stdin	CDS	140136173	140136281	.	+	0	gene_id "ENST00000604929.1_ENSG00000188229.5"; transcript_id "ENST00000604929.1_ENSG00000188229.5"; exon_number "2"; exon_id "ENST00000604929.1_ENSG00000188229.5.2";
chr9	/dev/stdin	exon	140136363	140138158	.	+	.	gene_id "ENST00000604929.1_ENSG00000188229.5"; transcript_id "ENST00000604929.1_ENSG00000188229.5"; exon_number "3"; exon_id "ENST00000604929.1_ENSG00000188229.5.3";
chr9	/dev/stdin	CDS	140136363	140138155	.	+	2	gene_id "ENST00000604929.1_ENSG00000188229.5"; transcript_id "ENST00000604929.1_ENSG00000188229.5"; exon_number "3"; exon_id "ENST00000604929.1_ENSG00000188229.5.3";
chr9	/dev/stdin	start_codon	140135666	140135668	.	+	0	gene_id "ENST00000604929.1_ENSG00000188229.5"; transcript_id "ENST00000604929.1_ENSG00000188229.5"; exon_number "1"; exon_id "ENST00000604929.1_ENSG00000188229.5.1";
chr9	/dev/stdin	stop_codon	140138156	140138158	.	+	0	gene_id "ENST00000604929.1_ENSG00000188229.5"; transcript_id "ENST00000604929.1_ENSG00000188229.5"; exon_number "3"; exon_id "ENST00000604929.1_ENSG00000188229.5.3";
chr9	/dev/stdin	transcript	140135666	140138158	.	+	.	gene_id "12c94c7d-4208-49c0-9fc9-c70051e4fcde_ENSG00000188229.5"; transcript_id "12c94c7d-4208-49c0-9fc9-c70051e4fcde_ENSG00000188229.5";
chr9	/dev/stdin	exon	140135666	140135869	.	+	.	gene_id "12c94c7d-4208-49c0-9fc9-c70051e4fcde_ENSG00000188229.5"; transcript_id "12c94c7d-4208-49c0-9fc9-c70051e4fcde_ENSG00000188229.5"; exon_number "1"; exon_id "12c94c7d-4208-49c0-9fc9-c70051e4fcde_ENSG00000188229.5.1";
chr9	/dev/stdin	CDS	140135666	140135869	.	+	0	gene_id "12c94c7d-4208-49c0-9fc9-c70051e4fcde_ENSG00000188229.5"; transcript_id "12c94c7d-4208-49c0-9fc9-c70051e4fcde_ENSG00000188229.5"; exon_number "1"; exon_id "12c94c7d-4208-49c0-9fc9-c70051e4fcde_ENSG00000188229.5.1";
chr9	/dev/stdin	exon	140136173	140136281	.	+	.	gene_id "12c94c7d-4208-49c0-9fc9-c70051e4fcde_ENSG00000188229.5"; transcript_id "12c94c7d-4208-49c0-9fc9-c70051e4fcde_ENSG00000188229.5"; exon_number "2"; exon_id "12c94c7d-4208-49c0-9fc9-c70051e4fcde_ENSG00000188229.5.2";
chr9	/dev/stdin	CDS	140136173	140136281	.	+	0	gene_id "12c94c7d-4208-49c0-9fc9-c70051e4fcde_ENSG00000188229.5"; transcript_id "12c94c7d-4208-49c0-9fc9-c70051e4fcde_ENSG00000188229.5"; exon_number "2"; exon_id "12c94c7d-4208-49c0-9fc9-c70051e4fcde_ENSG00000188229.5.2";
chr9	/dev/stdin	exon	140136363	140136473	.	+	.	gene_id "12c94c7d-4208-49c0-9fc9-c70051e4fcde_ENSG00000188229.5"; transcript_id "12c94c7d-4208-49c0-9fc9-c70051e4fcde_ENSG00000188229.5"; exon_number "3"; exon_id "12c94c7d-4208-49c0-9fc9-c70051e4fcde_ENSG00000188229.5.3";
chr9	/dev/stdin	CDS	140136363	140136473	.	+	2	gene_id "12c94c7d-4208-49c0-9fc9-c70051e4fcde_ENSG00000188229.5"; transcript_id "12c94c7d-4208-49c0-9fc9-c70051e4fcde_ENSG00000188229.5"; exon_number "3"; exon_id "12c94c7d-4208-49c0-9fc9-c70051e4fcde_ENSG00000188229.5.3";
chr9	/dev/stdin	exon	140136953	140138158	.	+	.	gene_id "12c94c7d-4208-49c0-9fc9-c70051e4fcde_ENSG00000188229.5"; transcript_id "12c94c7d-4208-49c0-9fc9-c70051e4fcde_ENSG00000188229.5"; exon_number "4"; exon_id "12c94c7d-4208-49c0-9fc9-c70051e4fcde_ENSG00000188229.5.4";
chr9	/dev/stdin	CDS	140136953	140138158	.	+	2	gene_id "12c94c7d-4208-49c0-9fc9-c70051e4fcde_ENSG00000188229.5"; transcript_id "12c94c7d-4208-49c0-9fc9-c70051e4fcde_ENSG00000188229.5"; exon_number "4"; exon_id "12c94c7d-4208-49c0-9fc9-c70051e4fcde_ENSG00000188229.5.4";
chr9	/dev/stdin	start_codon	140135666	140135668	.	+	0	gene_id "12c94c7d-4208-49c0-9fc9-c70051e4fcde_ENSG00000188229.5"; transcript_id "12c94c7d-4208-49c0-9fc9-c70051e4fcde_ENSG00000188229.5"; exon_number "1"; exon_id "12c94c7d-4208-49c0-9fc9-c70051e4fcde_ENSG00000188229.5.1";
chr9	/dev/stdin	transcript	140135666	140138158	.	+	.	gene_id "cd378015-b5e1-4847-8976-2b79234e77e8_ENSG00000188229.5"; transcript_id "cd378015-b5e1-4847-8976-2b79234e77e8_ENSG00000188229.5";
chr9	/dev/stdin	exon	140135666	140135869	.	+	.	gene_id "cd378015-b5e1-4847-8976-2b79234e77e8_ENSG00000188229.5"; transcript_id "cd378015-b5e1-4847-8976-2b79234e77e8_ENSG00000188229.5"; exon_number "1"; exon_id "cd378015-b5e1-4847-8976-2b79234e77e8_ENSG00000188229.5.1";
chr9	/dev/stdin	CDS	140135666	140135869	.	+	0	gene_id "cd378015-b5e1-4847-8976-2b79234e77e8_ENSG00000188229.5"; transcript_id "cd378015-b5e1-4847-8976-2b79234e77e8_ENSG00000188229.5"; exon_number "1"; exon_id "cd378015-b5e1-4847-8976-2b79234e77e8_ENSG00000188229.5.1";
chr9	/dev/stdin	exon	140136363	140136473	.	+	.	gene_id "cd378015-b5e1-4847-8976-2b79234e77e8_ENSG00000188229.5"; transcript_id "cd378015-b5e1-4847-8976-2b79234e77e8_ENSG00000188229.5"; exon_number "2"; exon_id "cd378015-b5e1-4847-8976-2b79234e77e8_ENSG00000188229.5.2";
chr9	/dev/stdin	CDS	140136363	140136473	.	+	0	gene_id "cd378015-b5e1-4847-8976-2b79234e77e8_ENSG00000188229.5"; transcript_id "cd378015-b5e1-4847-8976-2b79234e77e8_ENSG00000188229.5"; exon_number "2"; exon_id "cd378015-b5e1-4847-8976-2b79234e77e8_ENSG00000188229.5.2";
chr9	/dev/stdin	exon	140136948	140138158	.	+	.	gene_id "cd378015-b5e1-4847-8976-2b79234e77e8_ENSG00000188229.5"; transcript_id "cd378015-b5e1-4847-8976-2b79234e77e8_ENSG00000188229.5"; exon_number "3"; exon_id "cd378015-b5e1-4847-8976-2b79234e77e8_ENSG00000188229.5.3";
chr9	/dev/stdin	CDS	140136948	140138158	.	+	0	gene_id "cd378015-b5e1-4847-8976-2b79234e77e8_ENSG00000188229.5"; transcript_id "cd378015-b5e1-4847-8976-2b79234e77e8_ENSG00000188229.5"; exon_number "3"; exon_id "cd378015-b5e1-4847-8976-2b79234e77e8_ENSG00000188229.5.3";
chr9	/dev/stdin	start_codon	140135666	140135668	.	+	0	gene_id "cd378015-b5e1-4847-8976-2b79234e77e8_ENSG00000188229.5"; transcript_id "cd378015-b5e1-4847-8976-2b79234e77e8_ENSG00000188229.5"; exon_number "1"; exon_id "cd378015-b5e1-4847-8976-2b79234e77e8_ENSG00000188229.5.1";
chr9	/dev/stdin	transcript	140149867	140167998	.	+	.	gene_id "cc4504f0-0623-4931-99d6-06052a41644b_ENSG00000188986.4"; transcript_id "cc4504f0-0623-4931-99d6-06052a41644b_ENSG00000188986.4";
chr9	/dev/stdin	exon	140149867	140150063	.	+	.	gene_id "cc4504f0-0623-4931-99d6-06052a41644b_ENSG00000188986.4"; transcript_id "cc4504f0-0623-4931-99d6-06052a41644b_ENSG00000188986.4"; exon_number "1"; exon_id "cc4504f0-0623-4931-99d6-06052a41644b_ENSG00000188986.4.1";
chr9	/dev/stdin	CDS	140149867	140150063	.	+	0	gene_id "cc4504f0-0623-4931-99d6-06052a41644b_ENSG00000188986.4"; transcript_id "cc4504f0-0623-4931-99d6-06052a41644b_ENSG00000188986.4"; exon_number "1"; exon_id "cc4504f0-0623-4931-99d6-06052a41644b_ENSG00000188986.4.1";
chr9	/dev/stdin	exon	140150359	140150522	.	+	.	gene_id "cc4504f0-0623-4931-99d6-06052a41644b_ENSG00000188986.4"; transcript_id "cc4504f0-0623-4931-99d6-06052a41644b_ENSG00000188986.4"; exon_number "2"; exon_id "cc4504f0-0623-4931-99d6-06052a41644b_ENSG00000188986.4.2";
chr9	/dev/stdin	CDS	140150359	140150522	.	+	1	gene_id "cc4504f0-0623-4931-99d6-06052a41644b_ENSG00000188986.4"; transcript_id "cc4504f0-0623-4931-99d6-06052a41644b_ENSG00000188986.4"; exon_number "2"; exon_id "cc4504f0-0623-4931-99d6-06052a41644b_ENSG00000188986.4.2";
chr9	/dev/stdin	exon	140150781	140150880	.	+	.	gene_id "cc4504f0-0623-4931-99d6-06052a41644b_ENSG00000188986.4"; transcript_id "cc4504f0-0623-4931-99d6-06052a41644b_ENSG00000188986.4"; exon_number "3"; exon_id "cc4504f0-0623-4931-99d6-06052a41644b_ENSG00000188986.4.3";
chr9	/dev/stdin	CDS	140150781	140150880	.	+	2	gene_id "cc4504f0-0623-4931-99d6-06052a41644b_ENSG00000188986.4"; transcript_id "cc4504f0-0623-4931-99d6-06052a41644b_ENSG00000188986.4"; exon_number "3"; exon_id "cc4504f0-0623-4931-99d6-06052a41644b_ENSG00000188986.4.3";
chr9	/dev/stdin	exon	140151276	140151506	.	+	.	gene_id "cc4504f0-0623-4931-99d6-06052a41644b_ENSG00000188986.4"; transcript_id "cc4504f0-0623-4931-99d6-06052a41644b_ENSG00000188986.4"; exon_number "4"; exon_id "cc4504f0-0623-4931-99d6-06052a41644b_ENSG00000188986.4.4";
chr9	/dev/stdin	CDS	140151276	140151506	.	+	1	gene_id "cc4504f0-0623-4931-99d6-06052a41644b_ENSG00000188986.4"; transcript_id "cc4504f0-0623-4931-99d6-06052a41644b_ENSG00000188986.4"; exon_number "4"; exon_id "cc4504f0-0623-4931-99d6-06052a41644b_ENSG00000188986.4.4";
chr9	/dev/stdin	exon	140157489	140157674	.	+	.	gene_id "cc4504f0-0623-4931-99d6-06052a41644b_ENSG00000188986.4"; transcript_id "cc4504f0-0623-4931-99d6-06052a41644b_ENSG00000188986.4"; exon_number "5"; exon_id "cc4504f0-0623-4931-99d6-06052a41644b_ENSG00000188986.4.5";
chr9	/dev/stdin	CDS	140157489	140157674	.	+	1	gene_id "cc4504f0-0623-4931-99d6-06052a41644b_ENSG00000188986.4"; transcript_id "cc4504f0-0623-4931-99d6-06052a41644b_ENSG00000188986.4"; exon_number "5"; exon_id "cc4504f0-0623-4931-99d6-06052a41644b_ENSG00000188986.4.5";
chr9	/dev/stdin	exon	140158697	140158809	.	+	.	gene_id "cc4504f0-0623-4931-99d6-06052a41644b_ENSG00000188986.4"; transcript_id "cc4504f0-0623-4931-99d6-06052a41644b_ENSG00000188986.4"; exon_number "6"; exon_id "cc4504f0-0623-4931-99d6-06052a41644b_ENSG00000188986.4.6";
chr9	/dev/stdin	CDS	140158697	140158809	.	+	1	gene_id "cc4504f0-0623-4931-99d6-06052a41644b_ENSG00000188986.4"; transcript_id "cc4504f0-0623-4931-99d6-06052a41644b_ENSG00000188986.4"; exon_number "6"; exon_id "cc4504f0-0623-4931-99d6-06052a41644b_ENSG00000188986.4.6";
chr9	/dev/stdin	exon	140160329	140160431	.	+	.	gene_id "cc4504f0-0623-4931-99d6-06052a41644b_ENSG00000188986.4"; transcript_id "cc4504f0-0623-4931-99d6-06052a41644b_ENSG00000188986.4"; exon_number "7"; exon_id "cc4504f0-0623-4931-99d6-06052a41644b_ENSG00000188986.4.7";
chr9	/dev/stdin	CDS	140160329	140160431	.	+	2	gene_id "cc4504f0-0623-4931-99d6-06052a41644b_ENSG00000188986.4"; transcript_id "cc4504f0-0623-4931-99d6-06052a41644b_ENSG00000188986.4"; exon_number "7"; exon_id "cc4504f0-0623-4931-99d6-06052a41644b_ENSG00000188986.4.7";
chr9	/dev/stdin	exon	140160783	140160878	.	+	.	gene_id "cc4504f0-0623-4931-99d6-06052a41644b_ENSG00000188986.4"; transcript_id "cc4504f0-0623-4931-99d6-06052a41644b_ENSG00000188986.4"; exon_number "8"; exon_id "cc4504f0-0623-4931-99d6-06052a41644b_ENSG00000188986.4.8";
chr9	/dev/stdin	CDS	140160783	140160878	.	+	1	gene_id "cc4504f0-0623-4931-99d6-06052a41644b_ENSG00000188986.4"; transcript_id "cc4504f0-0623-4931-99d6-06052a41644b_ENSG00000188986.4"; exon_number "8"; exon_id "cc4504f0-0623-4931-99d6-06052a41644b_ENSG00000188986.4.8";
chr9	/dev/stdin	exon	140161396	140161538	.	+	.	gene_id "cc4504f0-0623-4931-99d6-06052a41644b_ENSG00000188986.4"; transcript_id "cc4504f0-0623-4931-99d6-06052a41644b_ENSG00000188986.4"; exon_number "9"; exon_id "cc4504f0-0623-4931-99d6-06052a41644b_ENSG00000188986.4.9";
chr9	/dev/stdin	CDS	140161396	140161538	.	+	1	gene_id "cc4504f0-0623-4931-99d6-06052a41644b_ENSG00000188986.4"; transcript_id "cc4504f0-0623-4931-99d6-06052a41644b_ENSG00000188986.4"; exon_number "9"; exon_id "cc4504f0-0623-4931-99d6-06052a41644b_ENSG00000188986.4.9";
chr9	/dev/stdin	exon	140161692	140161798	.	+	.	gene_id "cc4504f0-0623-4931-99d6-06052a41644b_ENSG00000188986.4"; transcript_id "cc4504f0-0623-4931-99d6-06052a41644b_ENSG00000188986.4"; exon_number "10"; exon_id "cc4504f0-0623-4931-99d6-06052a41644b_ENSG00000188986.4.10";
chr9	/dev/stdin	CDS	140161692	140161798	.	+	2	gene_id "cc4504f0-0623-4931-99d6-06052a41644b_ENSG00000188986.4"; transcript_id "cc4504f0-0623-4931-99d6-06052a41644b_ENSG00000188986.4"; exon_number "10"; exon_id "cc4504f0-0623-4931-99d6-06052a41644b_ENSG00000188986.4.10";
chr9	/dev/stdin	exon	140166533	140166674	.	+	.	gene_id "cc4504f0-0623-4931-99d6-06052a41644b_ENSG00000188986.4"; transcript_id "cc4504f0-0623-4931-99d6-06052a41644b_ENSG00000188986.4"; exon_number "11"; exon_id "cc4504f0-0623-4931-99d6-06052a41644b_ENSG00000188986.4.11";
chr9	/dev/stdin	CDS	140166533	140166674	.	+	0	gene_id "cc4504f0-0623-4931-99d6-06052a41644b_ENSG00000188986.4"; transcript_id "cc4504f0-0623-4931-99d6-06052a41644b_ENSG00000188986.4"; exon_number "11"; exon_id "cc4504f0-0623-4931-99d6-06052a41644b_ENSG00000188986.4.11";
chr9	/dev/stdin	exon	140166959	140167998	.	+	.	gene_id "cc4504f0-0623-4931-99d6-06052a41644b_ENSG00000188986.4"; transcript_id "cc4504f0-0623-4931-99d6-06052a41644b_ENSG00000188986.4"; exon_number "12"; exon_id "cc4504f0-0623-4931-99d6-06052a41644b_ENSG00000188986.4.12";
chr9	/dev/stdin	CDS	140166959	140167995	.	+	2	gene_id "cc4504f0-0623-4931-99d6-06052a41644b_ENSG00000188986.4"; transcript_id "cc4504f0-0623-4931-99d6-06052a41644b_ENSG00000188986.4"; exon_number "12"; exon_id "cc4504f0-0623-4931-99d6-06052a41644b_ENSG00000188986.4.12";
chr9	/dev/stdin	start_codon	140149867	140149869	.	+	0	gene_id "cc4504f0-0623-4931-99d6-06052a41644b_ENSG00000188986.4"; transcript_id "cc4504f0-0623-4931-99d6-06052a41644b_ENSG00000188986.4"; exon_number "1"; exon_id "cc4504f0-0623-4931-99d6-06052a41644b_ENSG00000188986.4.1";
chr9	/dev/stdin	stop_codon	140167996	140167998	.	+	0	gene_id "cc4504f0-0623-4931-99d6-06052a41644b_ENSG00000188986.4"; transcript_id "cc4504f0-0623-4931-99d6-06052a41644b_ENSG00000188986.4"; exon_number "12"; exon_id "cc4504f0-0623-4931-99d6-06052a41644b_ENSG00000188986.4.12";
chr9	/dev/stdin	transcript	140150421	140167998	.	+	.	gene_id "11fda040-4418-408e-abae-1b2f17ba67bc_ENSG00000188986.4"; transcript_id "11fda040-4418-408e-abae-1b2f17ba67bc_ENSG00000188986.4";
chr9	/dev/stdin	exon	140150421	140150522	.	+	.	gene_id "11fda040-4418-408e-abae-1b2f17ba67bc_ENSG00000188986.4"; transcript_id "11fda040-4418-408e-abae-1b2f17ba67bc_ENSG00000188986.4"; exon_number "1"; exon_id "11fda040-4418-408e-abae-1b2f17ba67bc_ENSG00000188986.4.1";
chr9	/dev/stdin	CDS	140150421	140150522	.	+	0	gene_id "11fda040-4418-408e-abae-1b2f17ba67bc_ENSG00000188986.4"; transcript_id "11fda040-4418-408e-abae-1b2f17ba67bc_ENSG00000188986.4"; exon_number "1"; exon_id "11fda040-4418-408e-abae-1b2f17ba67bc_ENSG00000188986.4.1";
chr9	/dev/stdin	exon	140150781	140150880	.	+	.	gene_id "11fda040-4418-408e-abae-1b2f17ba67bc_ENSG00000188986.4"; transcript_id "11fda040-4418-408e-abae-1b2f17ba67bc_ENSG00000188986.4"; exon_number "2"; exon_id "11fda040-4418-408e-abae-1b2f17ba67bc_ENSG00000188986.4.2";
chr9	/dev/stdin	CDS	140150781	140150880	.	+	0	gene_id "11fda040-4418-408e-abae-1b2f17ba67bc_ENSG00000188986.4"; transcript_id "11fda040-4418-408e-abae-1b2f17ba67bc_ENSG00000188986.4"; exon_number "2"; exon_id "11fda040-4418-408e-abae-1b2f17ba67bc_ENSG00000188986.4.2";
chr9	/dev/stdin	exon	140151276	140151506	.	+	.	gene_id "11fda040-4418-408e-abae-1b2f17ba67bc_ENSG00000188986.4"; transcript_id "11fda040-4418-408e-abae-1b2f17ba67bc_ENSG00000188986.4"; exon_number "3"; exon_id "11fda040-4418-408e-abae-1b2f17ba67bc_ENSG00000188986.4.3";
chr9	/dev/stdin	CDS	140151276	140151506	.	+	2	gene_id "11fda040-4418-408e-abae-1b2f17ba67bc_ENSG00000188986.4"; transcript_id "11fda040-4418-408e-abae-1b2f17ba67bc_ENSG00000188986.4"; exon_number "3"; exon_id "11fda040-4418-408e-abae-1b2f17ba67bc_ENSG00000188986.4.3";
chr9	/dev/stdin	exon	140157489	140157674	.	+	.	gene_id "11fda040-4418-408e-abae-1b2f17ba67bc_ENSG00000188986.4"; transcript_id "11fda040-4418-408e-abae-1b2f17ba67bc_ENSG00000188986.4"; exon_number "4"; exon_id "11fda040-4418-408e-abae-1b2f17ba67bc_ENSG00000188986.4.4";
chr9	/dev/stdin	CDS	140157489	140157674	.	+	2	gene_id "11fda040-4418-408e-abae-1b2f17ba67bc_ENSG00000188986.4"; transcript_id "11fda040-4418-408e-abae-1b2f17ba67bc_ENSG00000188986.4"; exon_number "4"; exon_id "11fda040-4418-408e-abae-1b2f17ba67bc_ENSG00000188986.4.4";
chr9	/dev/stdin	exon	140158697	140158809	.	+	.	gene_id "11fda040-4418-408e-abae-1b2f17ba67bc_ENSG00000188986.4"; transcript_id "11fda040-4418-408e-abae-1b2f17ba67bc_ENSG00000188986.4"; exon_number "5"; exon_id "11fda040-4418-408e-abae-1b2f17ba67bc_ENSG00000188986.4.5";
chr9	/dev/stdin	CDS	140158697	140158809	.	+	2	gene_id "11fda040-4418-408e-abae-1b2f17ba67bc_ENSG00000188986.4"; transcript_id "11fda040-4418-408e-abae-1b2f17ba67bc_ENSG00000188986.4"; exon_number "5"; exon_id "11fda040-4418-408e-abae-1b2f17ba67bc_ENSG00000188986.4.5";
chr9	/dev/stdin	exon	140160329	140160431	.	+	.	gene_id "11fda040-4418-408e-abae-1b2f17ba67bc_ENSG00000188986.4"; transcript_id "11fda040-4418-408e-abae-1b2f17ba67bc_ENSG00000188986.4"; exon_number "6"; exon_id "11fda040-4418-408e-abae-1b2f17ba67bc_ENSG00000188986.4.6";
chr9	/dev/stdin	CDS	140160329	140160431	.	+	0	gene_id "11fda040-4418-408e-abae-1b2f17ba67bc_ENSG00000188986.4"; transcript_id "11fda040-4418-408e-abae-1b2f17ba67bc_ENSG00000188986.4"; exon_number "6"; exon_id "11fda040-4418-408e-abae-1b2f17ba67bc_ENSG00000188986.4.6";
chr9	/dev/stdin	exon	140160783	140160878	.	+	.	gene_id "11fda040-4418-408e-abae-1b2f17ba67bc_ENSG00000188986.4"; transcript_id "11fda040-4418-408e-abae-1b2f17ba67bc_ENSG00000188986.4"; exon_number "7"; exon_id "11fda040-4418-408e-abae-1b2f17ba67bc_ENSG00000188986.4.7";
chr9	/dev/stdin	CDS	140160783	140160878	.	+	2	gene_id "11fda040-4418-408e-abae-1b2f17ba67bc_ENSG00000188986.4"; transcript_id "11fda040-4418-408e-abae-1b2f17ba67bc_ENSG00000188986.4"; exon_number "7"; exon_id "11fda040-4418-408e-abae-1b2f17ba67bc_ENSG00000188986.4.7";
chr9	/dev/stdin	exon	140161396	140161538	.	+	.	gene_id "11fda040-4418-408e-abae-1b2f17ba67bc_ENSG00000188986.4"; transcript_id "11fda040-4418-408e-abae-1b2f17ba67bc_ENSG00000188986.4"; exon_number "8"; exon_id "11fda040-4418-408e-abae-1b2f17ba67bc_ENSG00000188986.4.8";
chr9	/dev/stdin	CDS	140161396	140161538	.	+	2	gene_id "11fda040-4418-408e-abae-1b2f17ba67bc_ENSG00000188986.4"; transcript_id "11fda040-4418-408e-abae-1b2f17ba67bc_ENSG00000188986.4"; exon_number "8"; exon_id "11fda040-4418-408e-abae-1b2f17ba67bc_ENSG00000188986.4.8";
chr9	/dev/stdin	exon	140161692	140161798	.	+	.	gene_id "11fda040-4418-408e-abae-1b2f17ba67bc_ENSG00000188986.4"; transcript_id "11fda040-4418-408e-abae-1b2f17ba67bc_ENSG00000188986.4"; exon_number "9"; exon_id "11fda040-4418-408e-abae-1b2f17ba67bc_ENSG00000188986.4.9";
chr9	/dev/stdin	CDS	140161692	140161798	.	+	0	gene_id "11fda040-4418-408e-abae-1b2f17ba67bc_ENSG00000188986.4"; transcript_id "11fda040-4418-408e-abae-1b2f17ba67bc_ENSG00000188986.4"; exon_number "9"; exon_id "11fda040-4418-408e-abae-1b2f17ba67bc_ENSG00000188986.4.9";
chr9	/dev/stdin	exon	140166533	140166674	.	+	.	gene_id "11fda040-4418-408e-abae-1b2f17ba67bc_ENSG00000188986.4"; transcript_id "11fda040-4418-408e-abae-1b2f17ba67bc_ENSG00000188986.4"; exon_number "10"; exon_id "11fda040-4418-408e-abae-1b2f17ba67bc_ENSG00000188986.4.10";
chr9	/dev/stdin	CDS	140166533	140166674	.	+	1	gene_id "11fda040-4418-408e-abae-1b2f17ba67bc_ENSG00000188986.4"; transcript_id "11fda040-4418-408e-abae-1b2f17ba67bc_ENSG00000188986.4"; exon_number "10"; exon_id "11fda040-4418-408e-abae-1b2f17ba67bc_ENSG00000188986.4.10";
chr9	/dev/stdin	exon	140166959	140167067	.	+	.	gene_id "11fda040-4418-408e-abae-1b2f17ba67bc_ENSG00000188986.4"; transcript_id "11fda040-4418-408e-abae-1b2f17ba67bc_ENSG00000188986.4"; exon_number "11"; exon_id "11fda040-4418-408e-abae-1b2f17ba67bc_ENSG00000188986.4.11";
chr9	/dev/stdin	CDS	140166959	140167067	.	+	0	gene_id "11fda040-4418-408e-abae-1b2f17ba67bc_ENSG00000188986.4"; transcript_id "11fda040-4418-408e-abae-1b2f17ba67bc_ENSG00000188986.4"; exon_number "11"; exon_id "11fda040-4418-408e-abae-1b2f17ba67bc_ENSG00000188986.4.11";
chr9	/dev/stdin	exon	140167234	140167998	.	+	.	gene_id "11fda040-4418-408e-abae-1b2f17ba67bc_ENSG00000188986.4"; transcript_id "11fda040-4418-408e-abae-1b2f17ba67bc_ENSG00000188986.4"; exon_number "12"; exon_id "11fda040-4418-408e-abae-1b2f17ba67bc_ENSG00000188986.4.12";
chr9	/dev/stdin	CDS	140167234	140167998	.	+	2	gene_id "11fda040-4418-408e-abae-1b2f17ba67bc_ENSG00000188986.4"; transcript_id "11fda040-4418-408e-abae-1b2f17ba67bc_ENSG00000188986.4"; exon_number "12"; exon_id "11fda040-4418-408e-abae-1b2f17ba67bc_ENSG00000188986.4.12";
chr9	/dev/stdin	start_codon	140150421	140150423	.	+	0	gene_id "11fda040-4418-408e-abae-1b2f17ba67bc_ENSG00000188986.4"; transcript_id "11fda040-4418-408e-abae-1b2f17ba67bc_ENSG00000188986.4"; exon_number "1"; exon_id "11fda040-4418-408e-abae-1b2f17ba67bc_ENSG00000188986.4.1";
chr9	/dev/stdin	transcript	140159489	140167998	.	+	.	gene_id "592184d8-1d1e-4094-9b09-2865540d4693_ENSG00000188986.4"; transcript_id "592184d8-1d1e-4094-9b09-2865540d4693_ENSG00000188986.4";
chr9	/dev/stdin	exon	140159489	140160431	.	+	.	gene_id "592184d8-1d1e-4094-9b09-2865540d4693_ENSG00000188986.4"; transcript_id "592184d8-1d1e-4094-9b09-2865540d4693_ENSG00000188986.4"; exon_number "1"; exon_id "592184d8-1d1e-4094-9b09-2865540d4693_ENSG00000188986.4.1";
chr9	/dev/stdin	CDS	140159489	140160431	.	+	0	gene_id "592184d8-1d1e-4094-9b09-2865540d4693_ENSG00000188986.4"; transcript_id "592184d8-1d1e-4094-9b09-2865540d4693_ENSG00000188986.4"; exon_number "1"; exon_id "592184d8-1d1e-4094-9b09-2865540d4693_ENSG00000188986.4.1";
chr9	/dev/stdin	exon	140160783	140160878	.	+	.	gene_id "592184d8-1d1e-4094-9b09-2865540d4693_ENSG00000188986.4"; transcript_id "592184d8-1d1e-4094-9b09-2865540d4693_ENSG00000188986.4"; exon_number "2"; exon_id "592184d8-1d1e-4094-9b09-2865540d4693_ENSG00000188986.4.2";
chr9	/dev/stdin	CDS	140160783	140160878	.	+	2	gene_id "592184d8-1d1e-4094-9b09-2865540d4693_ENSG00000188986.4"; transcript_id "592184d8-1d1e-4094-9b09-2865540d4693_ENSG00000188986.4"; exon_number "2"; exon_id "592184d8-1d1e-4094-9b09-2865540d4693_ENSG00000188986.4.2";
chr9	/dev/stdin	exon	140161396	140161538	.	+	.	gene_id "592184d8-1d1e-4094-9b09-2865540d4693_ENSG00000188986.4"; transcript_id "592184d8-1d1e-4094-9b09-2865540d4693_ENSG00000188986.4"; exon_number "3"; exon_id "592184d8-1d1e-4094-9b09-2865540d4693_ENSG00000188986.4.3";
chr9	/dev/stdin	CDS	140161396	140161538	.	+	2	gene_id "592184d8-1d1e-4094-9b09-2865540d4693_ENSG00000188986.4"; transcript_id "592184d8-1d1e-4094-9b09-2865540d4693_ENSG00000188986.4"; exon_number "3"; exon_id "592184d8-1d1e-4094-9b09-2865540d4693_ENSG00000188986.4.3";
chr9	/dev/stdin	exon	140161692	140161798	.	+	.	gene_id "592184d8-1d1e-4094-9b09-2865540d4693_ENSG00000188986.4"; transcript_id "592184d8-1d1e-4094-9b09-2865540d4693_ENSG00000188986.4"; exon_number "4"; exon_id "592184d8-1d1e-4094-9b09-2865540d4693_ENSG00000188986.4.4";
chr9	/dev/stdin	CDS	140161692	140161798	.	+	0	gene_id "592184d8-1d1e-4094-9b09-2865540d4693_ENSG00000188986.4"; transcript_id "592184d8-1d1e-4094-9b09-2865540d4693_ENSG00000188986.4"; exon_number "4"; exon_id "592184d8-1d1e-4094-9b09-2865540d4693_ENSG00000188986.4.4";
chr9	/dev/stdin	exon	140166533	140166674	.	+	.	gene_id "592184d8-1d1e-4094-9b09-2865540d4693_ENSG00000188986.4"; transcript_id "592184d8-1d1e-4094-9b09-2865540d4693_ENSG00000188986.4"; exon_number "5"; exon_id "592184d8-1d1e-4094-9b09-2865540d4693_ENSG00000188986.4.5";
chr9	/dev/stdin	CDS	140166533	140166674	.	+	1	gene_id "592184d8-1d1e-4094-9b09-2865540d4693_ENSG00000188986.4"; transcript_id "592184d8-1d1e-4094-9b09-2865540d4693_ENSG00000188986.4"; exon_number "5"; exon_id "592184d8-1d1e-4094-9b09-2865540d4693_ENSG00000188986.4.5";
chr9	/dev/stdin	exon	140166959	140167067	.	+	.	gene_id "592184d8-1d1e-4094-9b09-2865540d4693_ENSG00000188986.4"; transcript_id "592184d8-1d1e-4094-9b09-2865540d4693_ENSG00000188986.4"; exon_number "6"; exon_id "592184d8-1d1e-4094-9b09-2865540d4693_ENSG00000188986.4.6";
chr9	/dev/stdin	CDS	140166959	140167067	.	+	0	gene_id "592184d8-1d1e-4094-9b09-2865540d4693_ENSG00000188986.4"; transcript_id "592184d8-1d1e-4094-9b09-2865540d4693_ENSG00000188986.4"; exon_number "6"; exon_id "592184d8-1d1e-4094-9b09-2865540d4693_ENSG00000188986.4.6";
chr9	/dev/stdin	exon	140167234	140167998	.	+	.	gene_id "592184d8-1d1e-4094-9b09-2865540d4693_ENSG00000188986.4"; transcript_id "592184d8-1d1e-4094-9b09-2865540d4693_ENSG00000188986.4"; exon_number "7"; exon_id "592184d8-1d1e-4094-9b09-2865540d4693_ENSG00000188986.4.7";
chr9	/dev/stdin	CDS	140167234	140167998	.	+	2	gene_id "592184d8-1d1e-4094-9b09-2865540d4693_ENSG00000188986.4"; transcript_id "592184d8-1d1e-4094-9b09-2865540d4693_ENSG00000188986.4"; exon_number "7"; exon_id "592184d8-1d1e-4094-9b09-2865540d4693_ENSG00000188986.4.7";
chr9	/dev/stdin	start_codon	140159489	140159491	.	+	0	gene_id "592184d8-1d1e-4094-9b09-2865540d4693_ENSG00000188986.4"; transcript_id "592184d8-1d1e-4094-9b09-2865540d4693_ENSG00000188986.4"; exon_number "1"; exon_id "592184d8-1d1e-4094-9b09-2865540d4693_ENSG00000188986.4.1";
chr9	/dev/stdin	transcript	140286255	140317607	.	-	.	gene_id "ENST00000465160.2_ENSG00000187609.11"; transcript_id "ENST00000465160.2_ENSG00000187609.11";
chr9	/dev/stdin	exon	140286255	140287687	.	-	.	gene_id "ENST00000465160.2_ENSG00000187609.11"; transcript_id "ENST00000465160.2_ENSG00000187609.11"; exon_number "1"; exon_id "ENST00000465160.2_ENSG00000187609.11.1";
chr9	/dev/stdin	CDS	140286255	140287687	.	-	0	gene_id "ENST00000465160.2_ENSG00000187609.11"; transcript_id "ENST00000465160.2_ENSG00000187609.11"; exon_number "1"; exon_id "ENST00000465160.2_ENSG00000187609.11.1";
chr9	/dev/stdin	exon	140289755	140289856	.	-	.	gene_id "ENST00000465160.2_ENSG00000187609.11"; transcript_id "ENST00000465160.2_ENSG00000187609.11"; exon_number "2"; exon_id "ENST00000465160.2_ENSG00000187609.11.2";
chr9	/dev/stdin	CDS	140289755	140289856	.	-	0	gene_id "ENST00000465160.2_ENSG00000187609.11"; transcript_id "ENST00000465160.2_ENSG00000187609.11"; exon_number "2"; exon_id "ENST00000465160.2_ENSG00000187609.11.2";
chr9	/dev/stdin	exon	140317566	140317607	.	-	.	gene_id "ENST00000465160.2_ENSG00000187609.11"; transcript_id "ENST00000465160.2_ENSG00000187609.11"; exon_number "3"; exon_id "ENST00000465160.2_ENSG00000187609.11.3";
chr9	/dev/stdin	CDS	140317566	140317607	.	-	0	gene_id "ENST00000465160.2_ENSG00000187609.11"; transcript_id "ENST00000465160.2_ENSG00000187609.11"; exon_number "3"; exon_id "ENST00000465160.2_ENSG00000187609.11.3";
chr9	/dev/stdin	start_codon	140317605	140317607	.	-	0	gene_id "ENST00000465160.2_ENSG00000187609.11"; transcript_id "ENST00000465160.2_ENSG00000187609.11"; exon_number "3"; exon_id "ENST00000465160.2_ENSG00000187609.11.3";
chr9	/dev/stdin	transcript	140342678	140347623	.	-	.	gene_id "e1b71dbd-6231-4ab0-bcce-64772ac54bb4_ENSG00000165802.15"; transcript_id "e1b71dbd-6231-4ab0-bcce-64772ac54bb4_ENSG00000165802.15";
chr9	/dev/stdin	exon	140342678	140343943	.	-	.	gene_id "e1b71dbd-6231-4ab0-bcce-64772ac54bb4_ENSG00000165802.15"; transcript_id "e1b71dbd-6231-4ab0-bcce-64772ac54bb4_ENSG00000165802.15"; exon_number "1"; exon_id "e1b71dbd-6231-4ab0-bcce-64772ac54bb4_ENSG00000165802.15.1";
chr9	/dev/stdin	CDS	140342681	140343943	.	-	0	gene_id "e1b71dbd-6231-4ab0-bcce-64772ac54bb4_ENSG00000165802.15"; transcript_id "e1b71dbd-6231-4ab0-bcce-64772ac54bb4_ENSG00000165802.15"; exon_number "1"; exon_id "e1b71dbd-6231-4ab0-bcce-64772ac54bb4_ENSG00000165802.15.1";
chr9	/dev/stdin	exon	140344051	140344126	.	-	.	gene_id "e1b71dbd-6231-4ab0-bcce-64772ac54bb4_ENSG00000165802.15"; transcript_id "e1b71dbd-6231-4ab0-bcce-64772ac54bb4_ENSG00000165802.15"; exon_number "2"; exon_id "e1b71dbd-6231-4ab0-bcce-64772ac54bb4_ENSG00000165802.15.2";
chr9	/dev/stdin	CDS	140344051	140344126	.	-	1	gene_id "e1b71dbd-6231-4ab0-bcce-64772ac54bb4_ENSG00000165802.15"; transcript_id "e1b71dbd-6231-4ab0-bcce-64772ac54bb4_ENSG00000165802.15"; exon_number "2"; exon_id "e1b71dbd-6231-4ab0-bcce-64772ac54bb4_ENSG00000165802.15.2";
chr9	/dev/stdin	exon	140344375	140344477	.	-	.	gene_id "e1b71dbd-6231-4ab0-bcce-64772ac54bb4_ENSG00000165802.15"; transcript_id "e1b71dbd-6231-4ab0-bcce-64772ac54bb4_ENSG00000165802.15"; exon_number "3"; exon_id "e1b71dbd-6231-4ab0-bcce-64772ac54bb4_ENSG00000165802.15.3";
chr9	/dev/stdin	CDS	140344375	140344477	.	-	2	gene_id "e1b71dbd-6231-4ab0-bcce-64772ac54bb4_ENSG00000165802.15"; transcript_id "e1b71dbd-6231-4ab0-bcce-64772ac54bb4_ENSG00000165802.15"; exon_number "3"; exon_id "e1b71dbd-6231-4ab0-bcce-64772ac54bb4_ENSG00000165802.15.3";
chr9	/dev/stdin	exon	140344628	140344707	.	-	.	gene_id "e1b71dbd-6231-4ab0-bcce-64772ac54bb4_ENSG00000165802.15"; transcript_id "e1b71dbd-6231-4ab0-bcce-64772ac54bb4_ENSG00000165802.15"; exon_number "4"; exon_id "e1b71dbd-6231-4ab0-bcce-64772ac54bb4_ENSG00000165802.15.4";
chr9	/dev/stdin	CDS	140344628	140344707	.	-	1	gene_id "e1b71dbd-6231-4ab0-bcce-64772ac54bb4_ENSG00000165802.15"; transcript_id "e1b71dbd-6231-4ab0-bcce-64772ac54bb4_ENSG00000165802.15"; exon_number "4"; exon_id "e1b71dbd-6231-4ab0-bcce-64772ac54bb4_ENSG00000165802.15.4";
chr9	/dev/stdin	exon	140346817	140346887	.	-	.	gene_id "e1b71dbd-6231-4ab0-bcce-64772ac54bb4_ENSG00000165802.15"; transcript_id "e1b71dbd-6231-4ab0-bcce-64772ac54bb4_ENSG00000165802.15"; exon_number "5"; exon_id "e1b71dbd-6231-4ab0-bcce-64772ac54bb4_ENSG00000165802.15.5";
chr9	/dev/stdin	CDS	140346817	140346887	.	-	0	gene_id "e1b71dbd-6231-4ab0-bcce-64772ac54bb4_ENSG00000165802.15"; transcript_id "e1b71dbd-6231-4ab0-bcce-64772ac54bb4_ENSG00000165802.15"; exon_number "5"; exon_id "e1b71dbd-6231-4ab0-bcce-64772ac54bb4_ENSG00000165802.15.5";
chr9	/dev/stdin	exon	140347005	140347038	.	-	.	gene_id "e1b71dbd-6231-4ab0-bcce-64772ac54bb4_ENSG00000165802.15"; transcript_id "e1b71dbd-6231-4ab0-bcce-64772ac54bb4_ENSG00000165802.15"; exon_number "6"; exon_id "e1b71dbd-6231-4ab0-bcce-64772ac54bb4_ENSG00000165802.15.6";
chr9	/dev/stdin	CDS	140347005	140347038	.	-	1	gene_id "e1b71dbd-6231-4ab0-bcce-64772ac54bb4_ENSG00000165802.15"; transcript_id "e1b71dbd-6231-4ab0-bcce-64772ac54bb4_ENSG00000165802.15"; exon_number "6"; exon_id "e1b71dbd-6231-4ab0-bcce-64772ac54bb4_ENSG00000165802.15.6";
chr9	/dev/stdin	exon	140347188	140347271	.	-	.	gene_id "e1b71dbd-6231-4ab0-bcce-64772ac54bb4_ENSG00000165802.15"; transcript_id "e1b71dbd-6231-4ab0-bcce-64772ac54bb4_ENSG00000165802.15"; exon_number "7"; exon_id "e1b71dbd-6231-4ab0-bcce-64772ac54bb4_ENSG00000165802.15.7";
chr9	/dev/stdin	CDS	140347188	140347271	.	-	1	gene_id "e1b71dbd-6231-4ab0-bcce-64772ac54bb4_ENSG00000165802.15"; transcript_id "e1b71dbd-6231-4ab0-bcce-64772ac54bb4_ENSG00000165802.15"; exon_number "7"; exon_id "e1b71dbd-6231-4ab0-bcce-64772ac54bb4_ENSG00000165802.15.7";
chr9	/dev/stdin	exon	140347508	140347623	.	-	.	gene_id "e1b71dbd-6231-4ab0-bcce-64772ac54bb4_ENSG00000165802.15"; transcript_id "e1b71dbd-6231-4ab0-bcce-64772ac54bb4_ENSG00000165802.15"; exon_number "8"; exon_id "e1b71dbd-6231-4ab0-bcce-64772ac54bb4_ENSG00000165802.15.8";
chr9	/dev/stdin	CDS	140347508	140347623	.	-	0	gene_id "e1b71dbd-6231-4ab0-bcce-64772ac54bb4_ENSG00000165802.15"; transcript_id "e1b71dbd-6231-4ab0-bcce-64772ac54bb4_ENSG00000165802.15"; exon_number "8"; exon_id "e1b71dbd-6231-4ab0-bcce-64772ac54bb4_ENSG00000165802.15.8";
chr9	/dev/stdin	start_codon	140347621	140347623	.	-	0	gene_id "e1b71dbd-6231-4ab0-bcce-64772ac54bb4_ENSG00000165802.15"; transcript_id "e1b71dbd-6231-4ab0-bcce-64772ac54bb4_ENSG00000165802.15"; exon_number "8"; exon_id "e1b71dbd-6231-4ab0-bcce-64772ac54bb4_ENSG00000165802.15.8";
chr9	/dev/stdin	stop_codon	140342678	140342680	.	-	0	gene_id "e1b71dbd-6231-4ab0-bcce-64772ac54bb4_ENSG00000165802.15"; transcript_id "e1b71dbd-6231-4ab0-bcce-64772ac54bb4_ENSG00000165802.15"; exon_number "1"; exon_id "e1b71dbd-6231-4ab0-bcce-64772ac54bb4_ENSG00000165802.15.1";
chr9	/dev/stdin	transcript	140446345	140447007	.	+	.	gene_id "ENST00000371443.5_ENSG00000182154.7"; transcript_id "ENST00000371443.5_ENSG00000182154.7";
chr9	/dev/stdin	exon	140446345	140446430	.	+	.	gene_id "ENST00000371443.5_ENSG00000182154.7"; transcript_id "ENST00000371443.5_ENSG00000182154.7"; exon_number "1"; exon_id "ENST00000371443.5_ENSG00000182154.7.1";
chr9	/dev/stdin	CDS	140446345	140446430	.	+	0	gene_id "ENST00000371443.5_ENSG00000182154.7"; transcript_id "ENST00000371443.5_ENSG00000182154.7"; exon_number "1"; exon_id "ENST00000371443.5_ENSG00000182154.7.1";
chr9	/dev/stdin	exon	140446526	140447007	.	+	.	gene_id "ENST00000371443.5_ENSG00000182154.7"; transcript_id "ENST00000371443.5_ENSG00000182154.7"; exon_number "2"; exon_id "ENST00000371443.5_ENSG00000182154.7.2";
chr9	/dev/stdin	CDS	140446526	140447007	.	+	1	gene_id "ENST00000371443.5_ENSG00000182154.7"; transcript_id "ENST00000371443.5_ENSG00000182154.7"; exon_number "2"; exon_id "ENST00000371443.5_ENSG00000182154.7.2";
chr9	/dev/stdin	start_codon	140446345	140446347	.	+	0	gene_id "ENST00000371443.5_ENSG00000182154.7"; transcript_id "ENST00000371443.5_ENSG00000182154.7"; exon_number "1"; exon_id "ENST00000371443.5_ENSG00000182154.7.1";
chr9	/dev/stdin	transcript	140448899	140472992	.	-	.	gene_id "8e1c9177-1d2f-4863-9281-b7977fe4fa18_ENSG00000148399.7"; transcript_id "8e1c9177-1d2f-4863-9281-b7977fe4fa18_ENSG00000148399.7";
chr9	/dev/stdin	exon	140448899	140450100	.	-	.	gene_id "8e1c9177-1d2f-4863-9281-b7977fe4fa18_ENSG00000148399.7"; transcript_id "8e1c9177-1d2f-4863-9281-b7977fe4fa18_ENSG00000148399.7"; exon_number "1"; exon_id "8e1c9177-1d2f-4863-9281-b7977fe4fa18_ENSG00000148399.7.1";
chr9	/dev/stdin	CDS	140448899	140450100	.	-	1	gene_id "8e1c9177-1d2f-4863-9281-b7977fe4fa18_ENSG00000148399.7"; transcript_id "8e1c9177-1d2f-4863-9281-b7977fe4fa18_ENSG00000148399.7"; exon_number "1"; exon_id "8e1c9177-1d2f-4863-9281-b7977fe4fa18_ENSG00000148399.7.1";
chr9	/dev/stdin	exon	140458886	140459058	.	-	.	gene_id "8e1c9177-1d2f-4863-9281-b7977fe4fa18_ENSG00000148399.7"; transcript_id "8e1c9177-1d2f-4863-9281-b7977fe4fa18_ENSG00000148399.7"; exon_number "2"; exon_id "8e1c9177-1d2f-4863-9281-b7977fe4fa18_ENSG00000148399.7.2";
chr9	/dev/stdin	CDS	140458886	140459058	.	-	0	gene_id "8e1c9177-1d2f-4863-9281-b7977fe4fa18_ENSG00000148399.7"; transcript_id "8e1c9177-1d2f-4863-9281-b7977fe4fa18_ENSG00000148399.7"; exon_number "2"; exon_id "8e1c9177-1d2f-4863-9281-b7977fe4fa18_ENSG00000148399.7.2";
chr9	/dev/stdin	exon	140459345	140459410	.	-	.	gene_id "8e1c9177-1d2f-4863-9281-b7977fe4fa18_ENSG00000148399.7"; transcript_id "8e1c9177-1d2f-4863-9281-b7977fe4fa18_ENSG00000148399.7"; exon_number "3"; exon_id "8e1c9177-1d2f-4863-9281-b7977fe4fa18_ENSG00000148399.7.3";
chr9	/dev/stdin	CDS	140459345	140459410	.	-	0	gene_id "8e1c9177-1d2f-4863-9281-b7977fe4fa18_ENSG00000148399.7"; transcript_id "8e1c9177-1d2f-4863-9281-b7977fe4fa18_ENSG00000148399.7"; exon_number "3"; exon_id "8e1c9177-1d2f-4863-9281-b7977fe4fa18_ENSG00000148399.7.3";
chr9	/dev/stdin	exon	140459537	140459606	.	-	.	gene_id "8e1c9177-1d2f-4863-9281-b7977fe4fa18_ENSG00000148399.7"; transcript_id "8e1c9177-1d2f-4863-9281-b7977fe4fa18_ENSG00000148399.7"; exon_number "4"; exon_id "8e1c9177-1d2f-4863-9281-b7977fe4fa18_ENSG00000148399.7.4";
chr9	/dev/stdin	CDS	140459537	140459606	.	-	1	gene_id "8e1c9177-1d2f-4863-9281-b7977fe4fa18_ENSG00000148399.7"; transcript_id "8e1c9177-1d2f-4863-9281-b7977fe4fa18_ENSG00000148399.7"; exon_number "4"; exon_id "8e1c9177-1d2f-4863-9281-b7977fe4fa18_ENSG00000148399.7.4";
chr9	/dev/stdin	exon	140468660	140468832	.	-	.	gene_id "8e1c9177-1d2f-4863-9281-b7977fe4fa18_ENSG00000148399.7"; transcript_id "8e1c9177-1d2f-4863-9281-b7977fe4fa18_ENSG00000148399.7"; exon_number "5"; exon_id "8e1c9177-1d2f-4863-9281-b7977fe4fa18_ENSG00000148399.7.5";
chr9	/dev/stdin	CDS	140468660	140468832	.	-	0	gene_id "8e1c9177-1d2f-4863-9281-b7977fe4fa18_ENSG00000148399.7"; transcript_id "8e1c9177-1d2f-4863-9281-b7977fe4fa18_ENSG00000148399.7"; exon_number "5"; exon_id "8e1c9177-1d2f-4863-9281-b7977fe4fa18_ENSG00000148399.7.5";
chr9	/dev/stdin	exon	140469204	140469295	.	-	.	gene_id "8e1c9177-1d2f-4863-9281-b7977fe4fa18_ENSG00000148399.7"; transcript_id "8e1c9177-1d2f-4863-9281-b7977fe4fa18_ENSG00000148399.7"; exon_number "6"; exon_id "8e1c9177-1d2f-4863-9281-b7977fe4fa18_ENSG00000148399.7.6";
chr9	/dev/stdin	CDS	140469204	140469295	.	-	2	gene_id "8e1c9177-1d2f-4863-9281-b7977fe4fa18_ENSG00000148399.7"; transcript_id "8e1c9177-1d2f-4863-9281-b7977fe4fa18_ENSG00000148399.7"; exon_number "6"; exon_id "8e1c9177-1d2f-4863-9281-b7977fe4fa18_ENSG00000148399.7.6";
chr9	/dev/stdin	exon	140470532	140470619	.	-	.	gene_id "8e1c9177-1d2f-4863-9281-b7977fe4fa18_ENSG00000148399.7"; transcript_id "8e1c9177-1d2f-4863-9281-b7977fe4fa18_ENSG00000148399.7"; exon_number "7"; exon_id "8e1c9177-1d2f-4863-9281-b7977fe4fa18_ENSG00000148399.7.7";
chr9	/dev/stdin	CDS	140470532	140470619	.	-	0	gene_id "8e1c9177-1d2f-4863-9281-b7977fe4fa18_ENSG00000148399.7"; transcript_id "8e1c9177-1d2f-4863-9281-b7977fe4fa18_ENSG00000148399.7"; exon_number "7"; exon_id "8e1c9177-1d2f-4863-9281-b7977fe4fa18_ENSG00000148399.7.7";
chr9	/dev/stdin	exon	140471922	140472055	.	-	.	gene_id "8e1c9177-1d2f-4863-9281-b7977fe4fa18_ENSG00000148399.7"; transcript_id "8e1c9177-1d2f-4863-9281-b7977fe4fa18_ENSG00000148399.7"; exon_number "8"; exon_id "8e1c9177-1d2f-4863-9281-b7977fe4fa18_ENSG00000148399.7.8";
chr9	/dev/stdin	CDS	140471922	140472055	.	-	2	gene_id "8e1c9177-1d2f-4863-9281-b7977fe4fa18_ENSG00000148399.7"; transcript_id "8e1c9177-1d2f-4863-9281-b7977fe4fa18_ENSG00000148399.7"; exon_number "8"; exon_id "8e1c9177-1d2f-4863-9281-b7977fe4fa18_ENSG00000148399.7.8";
chr9	/dev/stdin	exon	140472962	140472992	.	-	.	gene_id "8e1c9177-1d2f-4863-9281-b7977fe4fa18_ENSG00000148399.7"; transcript_id "8e1c9177-1d2f-4863-9281-b7977fe4fa18_ENSG00000148399.7"; exon_number "9"; exon_id "8e1c9177-1d2f-4863-9281-b7977fe4fa18_ENSG00000148399.7.9";
chr9	/dev/stdin	CDS	140472962	140472992	.	-	0	gene_id "8e1c9177-1d2f-4863-9281-b7977fe4fa18_ENSG00000148399.7"; transcript_id "8e1c9177-1d2f-4863-9281-b7977fe4fa18_ENSG00000148399.7"; exon_number "9"; exon_id "8e1c9177-1d2f-4863-9281-b7977fe4fa18_ENSG00000148399.7.9";
chr9	/dev/stdin	start_codon	140472990	140472992	.	-	0	gene_id "8e1c9177-1d2f-4863-9281-b7977fe4fa18_ENSG00000148399.7"; transcript_id "8e1c9177-1d2f-4863-9281-b7977fe4fa18_ENSG00000148399.7"; exon_number "9"; exon_id "8e1c9177-1d2f-4863-9281-b7977fe4fa18_ENSG00000148399.7.9";
chr9	/dev/stdin	transcript	140449357	140472992	.	-	.	gene_id "1de00b8a-0de5-47ae-9bf5-68a1a4e3c42f_ENSG00000148399.7"; transcript_id "1de00b8a-0de5-47ae-9bf5-68a1a4e3c42f_ENSG00000148399.7";
chr9	/dev/stdin	exon	140449357	140450100	.	-	.	gene_id "1de00b8a-0de5-47ae-9bf5-68a1a4e3c42f_ENSG00000148399.7"; transcript_id "1de00b8a-0de5-47ae-9bf5-68a1a4e3c42f_ENSG00000148399.7"; exon_number "1"; exon_id "1de00b8a-0de5-47ae-9bf5-68a1a4e3c42f_ENSG00000148399.7.1";
chr9	/dev/stdin	CDS	140449360	140450100	.	-	0	gene_id "1de00b8a-0de5-47ae-9bf5-68a1a4e3c42f_ENSG00000148399.7"; transcript_id "1de00b8a-0de5-47ae-9bf5-68a1a4e3c42f_ENSG00000148399.7"; exon_number "1"; exon_id "1de00b8a-0de5-47ae-9bf5-68a1a4e3c42f_ENSG00000148399.7.1";
chr9	/dev/stdin	exon	140458886	140459058	.	-	.	gene_id "1de00b8a-0de5-47ae-9bf5-68a1a4e3c42f_ENSG00000148399.7"; transcript_id "1de00b8a-0de5-47ae-9bf5-68a1a4e3c42f_ENSG00000148399.7"; exon_number "2"; exon_id "1de00b8a-0de5-47ae-9bf5-68a1a4e3c42f_ENSG00000148399.7.2";
chr9	/dev/stdin	CDS	140458886	140459058	.	-	2	gene_id "1de00b8a-0de5-47ae-9bf5-68a1a4e3c42f_ENSG00000148399.7"; transcript_id "1de00b8a-0de5-47ae-9bf5-68a1a4e3c42f_ENSG00000148399.7"; exon_number "2"; exon_id "1de00b8a-0de5-47ae-9bf5-68a1a4e3c42f_ENSG00000148399.7.2";
chr9	/dev/stdin	exon	140459345	140459410	.	-	.	gene_id "1de00b8a-0de5-47ae-9bf5-68a1a4e3c42f_ENSG00000148399.7"; transcript_id "1de00b8a-0de5-47ae-9bf5-68a1a4e3c42f_ENSG00000148399.7"; exon_number "3"; exon_id "1de00b8a-0de5-47ae-9bf5-68a1a4e3c42f_ENSG00000148399.7.3";
chr9	/dev/stdin	CDS	140459345	140459410	.	-	2	gene_id "1de00b8a-0de5-47ae-9bf5-68a1a4e3c42f_ENSG00000148399.7"; transcript_id "1de00b8a-0de5-47ae-9bf5-68a1a4e3c42f_ENSG00000148399.7"; exon_number "3"; exon_id "1de00b8a-0de5-47ae-9bf5-68a1a4e3c42f_ENSG00000148399.7.3";
chr9	/dev/stdin	exon	140459537	140459606	.	-	.	gene_id "1de00b8a-0de5-47ae-9bf5-68a1a4e3c42f_ENSG00000148399.7"; transcript_id "1de00b8a-0de5-47ae-9bf5-68a1a4e3c42f_ENSG00000148399.7"; exon_number "4"; exon_id "1de00b8a-0de5-47ae-9bf5-68a1a4e3c42f_ENSG00000148399.7.4";
chr9	/dev/stdin	CDS	140459537	140459606	.	-	0	gene_id "1de00b8a-0de5-47ae-9bf5-68a1a4e3c42f_ENSG00000148399.7"; transcript_id "1de00b8a-0de5-47ae-9bf5-68a1a4e3c42f_ENSG00000148399.7"; exon_number "4"; exon_id "1de00b8a-0de5-47ae-9bf5-68a1a4e3c42f_ENSG00000148399.7.4";
chr9	/dev/stdin	exon	140468660	140468832	.	-	.	gene_id "1de00b8a-0de5-47ae-9bf5-68a1a4e3c42f_ENSG00000148399.7"; transcript_id "1de00b8a-0de5-47ae-9bf5-68a1a4e3c42f_ENSG00000148399.7"; exon_number "5"; exon_id "1de00b8a-0de5-47ae-9bf5-68a1a4e3c42f_ENSG00000148399.7.5";
chr9	/dev/stdin	CDS	140468660	140468832	.	-	2	gene_id "1de00b8a-0de5-47ae-9bf5-68a1a4e3c42f_ENSG00000148399.7"; transcript_id "1de00b8a-0de5-47ae-9bf5-68a1a4e3c42f_ENSG00000148399.7"; exon_number "5"; exon_id "1de00b8a-0de5-47ae-9bf5-68a1a4e3c42f_ENSG00000148399.7.5";
chr9	/dev/stdin	exon	140469204	140469295	.	-	.	gene_id "1de00b8a-0de5-47ae-9bf5-68a1a4e3c42f_ENSG00000148399.7"; transcript_id "1de00b8a-0de5-47ae-9bf5-68a1a4e3c42f_ENSG00000148399.7"; exon_number "6"; exon_id "1de00b8a-0de5-47ae-9bf5-68a1a4e3c42f_ENSG00000148399.7.6";
chr9	/dev/stdin	CDS	140469204	140469295	.	-	1	gene_id "1de00b8a-0de5-47ae-9bf5-68a1a4e3c42f_ENSG00000148399.7"; transcript_id "1de00b8a-0de5-47ae-9bf5-68a1a4e3c42f_ENSG00000148399.7"; exon_number "6"; exon_id "1de00b8a-0de5-47ae-9bf5-68a1a4e3c42f_ENSG00000148399.7.6";
chr9	/dev/stdin	exon	140470532	140470619	.	-	.	gene_id "1de00b8a-0de5-47ae-9bf5-68a1a4e3c42f_ENSG00000148399.7"; transcript_id "1de00b8a-0de5-47ae-9bf5-68a1a4e3c42f_ENSG00000148399.7"; exon_number "7"; exon_id "1de00b8a-0de5-47ae-9bf5-68a1a4e3c42f_ENSG00000148399.7.7";
chr9	/dev/stdin	CDS	140470532	140470619	.	-	2	gene_id "1de00b8a-0de5-47ae-9bf5-68a1a4e3c42f_ENSG00000148399.7"; transcript_id "1de00b8a-0de5-47ae-9bf5-68a1a4e3c42f_ENSG00000148399.7"; exon_number "7"; exon_id "1de00b8a-0de5-47ae-9bf5-68a1a4e3c42f_ENSG00000148399.7.7";
chr9	/dev/stdin	exon	140470761	140470854	.	-	.	gene_id "1de00b8a-0de5-47ae-9bf5-68a1a4e3c42f_ENSG00000148399.7"; transcript_id "1de00b8a-0de5-47ae-9bf5-68a1a4e3c42f_ENSG00000148399.7"; exon_number "8"; exon_id "1de00b8a-0de5-47ae-9bf5-68a1a4e3c42f_ENSG00000148399.7.8";
chr9	/dev/stdin	CDS	140470761	140470854	.	-	0	gene_id "1de00b8a-0de5-47ae-9bf5-68a1a4e3c42f_ENSG00000148399.7"; transcript_id "1de00b8a-0de5-47ae-9bf5-68a1a4e3c42f_ENSG00000148399.7"; exon_number "8"; exon_id "1de00b8a-0de5-47ae-9bf5-68a1a4e3c42f_ENSG00000148399.7.8";
chr9	/dev/stdin	exon	140471922	140472055	.	-	.	gene_id "1de00b8a-0de5-47ae-9bf5-68a1a4e3c42f_ENSG00000148399.7"; transcript_id "1de00b8a-0de5-47ae-9bf5-68a1a4e3c42f_ENSG00000148399.7"; exon_number "9"; exon_id "1de00b8a-0de5-47ae-9bf5-68a1a4e3c42f_ENSG00000148399.7.9";
chr9	/dev/stdin	CDS	140471922	140472055	.	-	2	gene_id "1de00b8a-0de5-47ae-9bf5-68a1a4e3c42f_ENSG00000148399.7"; transcript_id "1de00b8a-0de5-47ae-9bf5-68a1a4e3c42f_ENSG00000148399.7"; exon_number "9"; exon_id "1de00b8a-0de5-47ae-9bf5-68a1a4e3c42f_ENSG00000148399.7.9";
chr9	/dev/stdin	exon	140472962	140472992	.	-	.	gene_id "1de00b8a-0de5-47ae-9bf5-68a1a4e3c42f_ENSG00000148399.7"; transcript_id "1de00b8a-0de5-47ae-9bf5-68a1a4e3c42f_ENSG00000148399.7"; exon_number "10"; exon_id "1de00b8a-0de5-47ae-9bf5-68a1a4e3c42f_ENSG00000148399.7.10";
chr9	/dev/stdin	CDS	140472962	140472992	.	-	0	gene_id "1de00b8a-0de5-47ae-9bf5-68a1a4e3c42f_ENSG00000148399.7"; transcript_id "1de00b8a-0de5-47ae-9bf5-68a1a4e3c42f_ENSG00000148399.7"; exon_number "10"; exon_id "1de00b8a-0de5-47ae-9bf5-68a1a4e3c42f_ENSG00000148399.7.10";
chr9	/dev/stdin	start_codon	140472990	140472992	.	-	0	gene_id "1de00b8a-0de5-47ae-9bf5-68a1a4e3c42f_ENSG00000148399.7"; transcript_id "1de00b8a-0de5-47ae-9bf5-68a1a4e3c42f_ENSG00000148399.7"; exon_number "10"; exon_id "1de00b8a-0de5-47ae-9bf5-68a1a4e3c42f_ENSG00000148399.7.10";
chr9	/dev/stdin	stop_codon	140449357	140449359	.	-	0	gene_id "1de00b8a-0de5-47ae-9bf5-68a1a4e3c42f_ENSG00000148399.7"; transcript_id "1de00b8a-0de5-47ae-9bf5-68a1a4e3c42f_ENSG00000148399.7"; exon_number "1"; exon_id "1de00b8a-0de5-47ae-9bf5-68a1a4e3c42f_ENSG00000148399.7.1";
chr9	/dev/stdin	transcript	140449357	140473327	.	-	.	gene_id "ENST00000277540.2_ENSG00000148399.7"; transcript_id "ENST00000277540.2_ENSG00000148399.7";
chr9	/dev/stdin	exon	140449357	140450100	.	-	.	gene_id "ENST00000277540.2_ENSG00000148399.7"; transcript_id "ENST00000277540.2_ENSG00000148399.7"; exon_number "1"; exon_id "ENST00000277540.2_ENSG00000148399.7.1";
chr9	/dev/stdin	CDS	140449360	140450100	.	-	0	gene_id "ENST00000277540.2_ENSG00000148399.7"; transcript_id "ENST00000277540.2_ENSG00000148399.7"; exon_number "1"; exon_id "ENST00000277540.2_ENSG00000148399.7.1";
chr9	/dev/stdin	exon	140458886	140459058	.	-	.	gene_id "ENST00000277540.2_ENSG00000148399.7"; transcript_id "ENST00000277540.2_ENSG00000148399.7"; exon_number "2"; exon_id "ENST00000277540.2_ENSG00000148399.7.2";
chr9	/dev/stdin	CDS	140458886	140459058	.	-	2	gene_id "ENST00000277540.2_ENSG00000148399.7"; transcript_id "ENST00000277540.2_ENSG00000148399.7"; exon_number "2"; exon_id "ENST00000277540.2_ENSG00000148399.7.2";
chr9	/dev/stdin	exon	140459345	140459410	.	-	.	gene_id "ENST00000277540.2_ENSG00000148399.7"; transcript_id "ENST00000277540.2_ENSG00000148399.7"; exon_number "3"; exon_id "ENST00000277540.2_ENSG00000148399.7.3";
chr9	/dev/stdin	CDS	140459345	140459410	.	-	2	gene_id "ENST00000277540.2_ENSG00000148399.7"; transcript_id "ENST00000277540.2_ENSG00000148399.7"; exon_number "3"; exon_id "ENST00000277540.2_ENSG00000148399.7.3";
chr9	/dev/stdin	exon	140459537	140459606	.	-	.	gene_id "ENST00000277540.2_ENSG00000148399.7"; transcript_id "ENST00000277540.2_ENSG00000148399.7"; exon_number "4"; exon_id "ENST00000277540.2_ENSG00000148399.7.4";
chr9	/dev/stdin	CDS	140459537	140459606	.	-	0	gene_id "ENST00000277540.2_ENSG00000148399.7"; transcript_id "ENST00000277540.2_ENSG00000148399.7"; exon_number "4"; exon_id "ENST00000277540.2_ENSG00000148399.7.4";
chr9	/dev/stdin	exon	140468660	140468832	.	-	.	gene_id "ENST00000277540.2_ENSG00000148399.7"; transcript_id "ENST00000277540.2_ENSG00000148399.7"; exon_number "5"; exon_id "ENST00000277540.2_ENSG00000148399.7.5";
chr9	/dev/stdin	CDS	140468660	140468832	.	-	2	gene_id "ENST00000277540.2_ENSG00000148399.7"; transcript_id "ENST00000277540.2_ENSG00000148399.7"; exon_number "5"; exon_id "ENST00000277540.2_ENSG00000148399.7.5";
chr9	/dev/stdin	exon	140469204	140469295	.	-	.	gene_id "ENST00000277540.2_ENSG00000148399.7"; transcript_id "ENST00000277540.2_ENSG00000148399.7"; exon_number "6"; exon_id "ENST00000277540.2_ENSG00000148399.7.6";
chr9	/dev/stdin	CDS	140469204	140469295	.	-	1	gene_id "ENST00000277540.2_ENSG00000148399.7"; transcript_id "ENST00000277540.2_ENSG00000148399.7"; exon_number "6"; exon_id "ENST00000277540.2_ENSG00000148399.7.6";
chr9	/dev/stdin	exon	140470532	140470619	.	-	.	gene_id "ENST00000277540.2_ENSG00000148399.7"; transcript_id "ENST00000277540.2_ENSG00000148399.7"; exon_number "7"; exon_id "ENST00000277540.2_ENSG00000148399.7.7";
chr9	/dev/stdin	CDS	140470532	140470619	.	-	2	gene_id "ENST00000277540.2_ENSG00000148399.7"; transcript_id "ENST00000277540.2_ENSG00000148399.7"; exon_number "7"; exon_id "ENST00000277540.2_ENSG00000148399.7.7";
chr9	/dev/stdin	exon	140471922	140472055	.	-	.	gene_id "ENST00000277540.2_ENSG00000148399.7"; transcript_id "ENST00000277540.2_ENSG00000148399.7"; exon_number "8"; exon_id "ENST00000277540.2_ENSG00000148399.7.8";
chr9	/dev/stdin	CDS	140471922	140472055	.	-	1	gene_id "ENST00000277540.2_ENSG00000148399.7"; transcript_id "ENST00000277540.2_ENSG00000148399.7"; exon_number "8"; exon_id "ENST00000277540.2_ENSG00000148399.7.8";
chr9	/dev/stdin	exon	140473077	140473327	.	-	.	gene_id "ENST00000277540.2_ENSG00000148399.7"; transcript_id "ENST00000277540.2_ENSG00000148399.7"; exon_number "9"; exon_id "ENST00000277540.2_ENSG00000148399.7.9";
chr9	/dev/stdin	CDS	140473077	140473327	.	-	0	gene_id "ENST00000277540.2_ENSG00000148399.7"; transcript_id "ENST00000277540.2_ENSG00000148399.7"; exon_number "9"; exon_id "ENST00000277540.2_ENSG00000148399.7.9";
chr9	/dev/stdin	start_codon	140473325	140473327	.	-	0	gene_id "ENST00000277540.2_ENSG00000148399.7"; transcript_id "ENST00000277540.2_ENSG00000148399.7"; exon_number "9"; exon_id "ENST00000277540.2_ENSG00000148399.7.9";
chr9	/dev/stdin	stop_codon	140449357	140449359	.	-	0	gene_id "ENST00000277540.2_ENSG00000148399.7"; transcript_id "ENST00000277540.2_ENSG00000148399.7"; exon_number "1"; exon_id "ENST00000277540.2_ENSG00000148399.7.1";
chr9	/dev/stdin	transcript	140449357	140473327	.	-	.	gene_id "e9c52ac4-a2e4-495b-9ba7-9d817331e599_ENSG00000148399.7"; transcript_id "e9c52ac4-a2e4-495b-9ba7-9d817331e599_ENSG00000148399.7";
chr9	/dev/stdin	exon	140449357	140450100	.	-	.	gene_id "e9c52ac4-a2e4-495b-9ba7-9d817331e599_ENSG00000148399.7"; transcript_id "e9c52ac4-a2e4-495b-9ba7-9d817331e599_ENSG00000148399.7"; exon_number "1"; exon_id "e9c52ac4-a2e4-495b-9ba7-9d817331e599_ENSG00000148399.7.1";
chr9	/dev/stdin	CDS	140449360	140450100	.	-	0	gene_id "e9c52ac4-a2e4-495b-9ba7-9d817331e599_ENSG00000148399.7"; transcript_id "e9c52ac4-a2e4-495b-9ba7-9d817331e599_ENSG00000148399.7"; exon_number "1"; exon_id "e9c52ac4-a2e4-495b-9ba7-9d817331e599_ENSG00000148399.7.1";
chr9	/dev/stdin	exon	140458886	140459058	.	-	.	gene_id "e9c52ac4-a2e4-495b-9ba7-9d817331e599_ENSG00000148399.7"; transcript_id "e9c52ac4-a2e4-495b-9ba7-9d817331e599_ENSG00000148399.7"; exon_number "2"; exon_id "e9c52ac4-a2e4-495b-9ba7-9d817331e599_ENSG00000148399.7.2";
chr9	/dev/stdin	CDS	140458886	140459058	.	-	2	gene_id "e9c52ac4-a2e4-495b-9ba7-9d817331e599_ENSG00000148399.7"; transcript_id "e9c52ac4-a2e4-495b-9ba7-9d817331e599_ENSG00000148399.7"; exon_number "2"; exon_id "e9c52ac4-a2e4-495b-9ba7-9d817331e599_ENSG00000148399.7.2";
chr9	/dev/stdin	exon	140459537	140459606	.	-	.	gene_id "e9c52ac4-a2e4-495b-9ba7-9d817331e599_ENSG00000148399.7"; transcript_id "e9c52ac4-a2e4-495b-9ba7-9d817331e599_ENSG00000148399.7"; exon_number "3"; exon_id "e9c52ac4-a2e4-495b-9ba7-9d817331e599_ENSG00000148399.7.3";
chr9	/dev/stdin	CDS	140459537	140459606	.	-	0	gene_id "e9c52ac4-a2e4-495b-9ba7-9d817331e599_ENSG00000148399.7"; transcript_id "e9c52ac4-a2e4-495b-9ba7-9d817331e599_ENSG00000148399.7"; exon_number "3"; exon_id "e9c52ac4-a2e4-495b-9ba7-9d817331e599_ENSG00000148399.7.3";
chr9	/dev/stdin	exon	140468660	140468832	.	-	.	gene_id "e9c52ac4-a2e4-495b-9ba7-9d817331e599_ENSG00000148399.7"; transcript_id "e9c52ac4-a2e4-495b-9ba7-9d817331e599_ENSG00000148399.7"; exon_number "4"; exon_id "e9c52ac4-a2e4-495b-9ba7-9d817331e599_ENSG00000148399.7.4";
chr9	/dev/stdin	CDS	140468660	140468832	.	-	2	gene_id "e9c52ac4-a2e4-495b-9ba7-9d817331e599_ENSG00000148399.7"; transcript_id "e9c52ac4-a2e4-495b-9ba7-9d817331e599_ENSG00000148399.7"; exon_number "4"; exon_id "e9c52ac4-a2e4-495b-9ba7-9d817331e599_ENSG00000148399.7.4";
chr9	/dev/stdin	exon	140469204	140469295	.	-	.	gene_id "e9c52ac4-a2e4-495b-9ba7-9d817331e599_ENSG00000148399.7"; transcript_id "e9c52ac4-a2e4-495b-9ba7-9d817331e599_ENSG00000148399.7"; exon_number "5"; exon_id "e9c52ac4-a2e4-495b-9ba7-9d817331e599_ENSG00000148399.7.5";
chr9	/dev/stdin	CDS	140469204	140469295	.	-	1	gene_id "e9c52ac4-a2e4-495b-9ba7-9d817331e599_ENSG00000148399.7"; transcript_id "e9c52ac4-a2e4-495b-9ba7-9d817331e599_ENSG00000148399.7"; exon_number "5"; exon_id "e9c52ac4-a2e4-495b-9ba7-9d817331e599_ENSG00000148399.7.5";
chr9	/dev/stdin	exon	140470532	140470619	.	-	.	gene_id "e9c52ac4-a2e4-495b-9ba7-9d817331e599_ENSG00000148399.7"; transcript_id "e9c52ac4-a2e4-495b-9ba7-9d817331e599_ENSG00000148399.7"; exon_number "6"; exon_id "e9c52ac4-a2e4-495b-9ba7-9d817331e599_ENSG00000148399.7.6";
chr9	/dev/stdin	CDS	140470532	140470619	.	-	2	gene_id "e9c52ac4-a2e4-495b-9ba7-9d817331e599_ENSG00000148399.7"; transcript_id "e9c52ac4-a2e4-495b-9ba7-9d817331e599_ENSG00000148399.7"; exon_number "6"; exon_id "e9c52ac4-a2e4-495b-9ba7-9d817331e599_ENSG00000148399.7.6";
chr9	/dev/stdin	exon	140471922	140472055	.	-	.	gene_id "e9c52ac4-a2e4-495b-9ba7-9d817331e599_ENSG00000148399.7"; transcript_id "e9c52ac4-a2e4-495b-9ba7-9d817331e599_ENSG00000148399.7"; exon_number "7"; exon_id "e9c52ac4-a2e4-495b-9ba7-9d817331e599_ENSG00000148399.7.7";
chr9	/dev/stdin	CDS	140471922	140472055	.	-	1	gene_id "e9c52ac4-a2e4-495b-9ba7-9d817331e599_ENSG00000148399.7"; transcript_id "e9c52ac4-a2e4-495b-9ba7-9d817331e599_ENSG00000148399.7"; exon_number "7"; exon_id "e9c52ac4-a2e4-495b-9ba7-9d817331e599_ENSG00000148399.7.7";
chr9	/dev/stdin	exon	140473077	140473327	.	-	.	gene_id "e9c52ac4-a2e4-495b-9ba7-9d817331e599_ENSG00000148399.7"; transcript_id "e9c52ac4-a2e4-495b-9ba7-9d817331e599_ENSG00000148399.7"; exon_number "8"; exon_id "e9c52ac4-a2e4-495b-9ba7-9d817331e599_ENSG00000148399.7.8";
chr9	/dev/stdin	CDS	140473077	140473327	.	-	0	gene_id "e9c52ac4-a2e4-495b-9ba7-9d817331e599_ENSG00000148399.7"; transcript_id "e9c52ac4-a2e4-495b-9ba7-9d817331e599_ENSG00000148399.7"; exon_number "8"; exon_id "e9c52ac4-a2e4-495b-9ba7-9d817331e599_ENSG00000148399.7.8";
chr9	/dev/stdin	start_codon	140473325	140473327	.	-	0	gene_id "e9c52ac4-a2e4-495b-9ba7-9d817331e599_ENSG00000148399.7"; transcript_id "e9c52ac4-a2e4-495b-9ba7-9d817331e599_ENSG00000148399.7"; exon_number "8"; exon_id "e9c52ac4-a2e4-495b-9ba7-9d817331e599_ENSG00000148399.7.8";
chr9	/dev/stdin	stop_codon	140449357	140449359	.	-	0	gene_id "e9c52ac4-a2e4-495b-9ba7-9d817331e599_ENSG00000148399.7"; transcript_id "e9c52ac4-a2e4-495b-9ba7-9d817331e599_ENSG00000148399.7"; exon_number "1"; exon_id "e9c52ac4-a2e4-495b-9ba7-9d817331e599_ENSG00000148399.7.1";
chr9	/dev/stdin	transcript	140449357	140473327	.	-	.	gene_id "6a55b43f-7cd2-477c-a078-156af6671e8d_ENSG00000148399.7"; transcript_id "6a55b43f-7cd2-477c-a078-156af6671e8d_ENSG00000148399.7";
chr9	/dev/stdin	exon	140449357	140450100	.	-	.	gene_id "6a55b43f-7cd2-477c-a078-156af6671e8d_ENSG00000148399.7"; transcript_id "6a55b43f-7cd2-477c-a078-156af6671e8d_ENSG00000148399.7"; exon_number "1"; exon_id "6a55b43f-7cd2-477c-a078-156af6671e8d_ENSG00000148399.7.1";
chr9	/dev/stdin	CDS	140449357	140450100	.	-	2	gene_id "6a55b43f-7cd2-477c-a078-156af6671e8d_ENSG00000148399.7"; transcript_id "6a55b43f-7cd2-477c-a078-156af6671e8d_ENSG00000148399.7"; exon_number "1"; exon_id "6a55b43f-7cd2-477c-a078-156af6671e8d_ENSG00000148399.7.1";
chr9	/dev/stdin	exon	140458886	140459058	.	-	.	gene_id "6a55b43f-7cd2-477c-a078-156af6671e8d_ENSG00000148399.7"; transcript_id "6a55b43f-7cd2-477c-a078-156af6671e8d_ENSG00000148399.7"; exon_number "2"; exon_id "6a55b43f-7cd2-477c-a078-156af6671e8d_ENSG00000148399.7.2";
chr9	/dev/stdin	CDS	140458886	140459058	.	-	1	gene_id "6a55b43f-7cd2-477c-a078-156af6671e8d_ENSG00000148399.7"; transcript_id "6a55b43f-7cd2-477c-a078-156af6671e8d_ENSG00000148399.7"; exon_number "2"; exon_id "6a55b43f-7cd2-477c-a078-156af6671e8d_ENSG00000148399.7.2";
chr9	/dev/stdin	exon	140459345	140459410	.	-	.	gene_id "6a55b43f-7cd2-477c-a078-156af6671e8d_ENSG00000148399.7"; transcript_id "6a55b43f-7cd2-477c-a078-156af6671e8d_ENSG00000148399.7"; exon_number "3"; exon_id "6a55b43f-7cd2-477c-a078-156af6671e8d_ENSG00000148399.7.3";
chr9	/dev/stdin	CDS	140459345	140459410	.	-	1	gene_id "6a55b43f-7cd2-477c-a078-156af6671e8d_ENSG00000148399.7"; transcript_id "6a55b43f-7cd2-477c-a078-156af6671e8d_ENSG00000148399.7"; exon_number "3"; exon_id "6a55b43f-7cd2-477c-a078-156af6671e8d_ENSG00000148399.7.3";
chr9	/dev/stdin	exon	140459537	140459606	.	-	.	gene_id "6a55b43f-7cd2-477c-a078-156af6671e8d_ENSG00000148399.7"; transcript_id "6a55b43f-7cd2-477c-a078-156af6671e8d_ENSG00000148399.7"; exon_number "4"; exon_id "6a55b43f-7cd2-477c-a078-156af6671e8d_ENSG00000148399.7.4";
chr9	/dev/stdin	CDS	140459537	140459606	.	-	2	gene_id "6a55b43f-7cd2-477c-a078-156af6671e8d_ENSG00000148399.7"; transcript_id "6a55b43f-7cd2-477c-a078-156af6671e8d_ENSG00000148399.7"; exon_number "4"; exon_id "6a55b43f-7cd2-477c-a078-156af6671e8d_ENSG00000148399.7.4";
chr9	/dev/stdin	exon	140468660	140468832	.	-	.	gene_id "6a55b43f-7cd2-477c-a078-156af6671e8d_ENSG00000148399.7"; transcript_id "6a55b43f-7cd2-477c-a078-156af6671e8d_ENSG00000148399.7"; exon_number "5"; exon_id "6a55b43f-7cd2-477c-a078-156af6671e8d_ENSG00000148399.7.5";
chr9	/dev/stdin	CDS	140468660	140468832	.	-	1	gene_id "6a55b43f-7cd2-477c-a078-156af6671e8d_ENSG00000148399.7"; transcript_id "6a55b43f-7cd2-477c-a078-156af6671e8d_ENSG00000148399.7"; exon_number "5"; exon_id "6a55b43f-7cd2-477c-a078-156af6671e8d_ENSG00000148399.7.5";
chr9	/dev/stdin	exon	140469204	140469295	.	-	.	gene_id "6a55b43f-7cd2-477c-a078-156af6671e8d_ENSG00000148399.7"; transcript_id "6a55b43f-7cd2-477c-a078-156af6671e8d_ENSG00000148399.7"; exon_number "6"; exon_id "6a55b43f-7cd2-477c-a078-156af6671e8d_ENSG00000148399.7.6";
chr9	/dev/stdin	CDS	140469204	140469295	.	-	0	gene_id "6a55b43f-7cd2-477c-a078-156af6671e8d_ENSG00000148399.7"; transcript_id "6a55b43f-7cd2-477c-a078-156af6671e8d_ENSG00000148399.7"; exon_number "6"; exon_id "6a55b43f-7cd2-477c-a078-156af6671e8d_ENSG00000148399.7.6";
chr9	/dev/stdin	exon	140470532	140470619	.	-	.	gene_id "6a55b43f-7cd2-477c-a078-156af6671e8d_ENSG00000148399.7"; transcript_id "6a55b43f-7cd2-477c-a078-156af6671e8d_ENSG00000148399.7"; exon_number "7"; exon_id "6a55b43f-7cd2-477c-a078-156af6671e8d_ENSG00000148399.7.7";
chr9	/dev/stdin	CDS	140470532	140470619	.	-	1	gene_id "6a55b43f-7cd2-477c-a078-156af6671e8d_ENSG00000148399.7"; transcript_id "6a55b43f-7cd2-477c-a078-156af6671e8d_ENSG00000148399.7"; exon_number "7"; exon_id "6a55b43f-7cd2-477c-a078-156af6671e8d_ENSG00000148399.7.7";
chr9	/dev/stdin	exon	140470761	140470854	.	-	.	gene_id "6a55b43f-7cd2-477c-a078-156af6671e8d_ENSG00000148399.7"; transcript_id "6a55b43f-7cd2-477c-a078-156af6671e8d_ENSG00000148399.7"; exon_number "8"; exon_id "6a55b43f-7cd2-477c-a078-156af6671e8d_ENSG00000148399.7.8";
chr9	/dev/stdin	CDS	140470761	140470854	.	-	2	gene_id "6a55b43f-7cd2-477c-a078-156af6671e8d_ENSG00000148399.7"; transcript_id "6a55b43f-7cd2-477c-a078-156af6671e8d_ENSG00000148399.7"; exon_number "8"; exon_id "6a55b43f-7cd2-477c-a078-156af6671e8d_ENSG00000148399.7.8";
chr9	/dev/stdin	exon	140471922	140472055	.	-	.	gene_id "6a55b43f-7cd2-477c-a078-156af6671e8d_ENSG00000148399.7"; transcript_id "6a55b43f-7cd2-477c-a078-156af6671e8d_ENSG00000148399.7"; exon_number "9"; exon_id "6a55b43f-7cd2-477c-a078-156af6671e8d_ENSG00000148399.7.9";
chr9	/dev/stdin	CDS	140471922	140472055	.	-	1	gene_id "6a55b43f-7cd2-477c-a078-156af6671e8d_ENSG00000148399.7"; transcript_id "6a55b43f-7cd2-477c-a078-156af6671e8d_ENSG00000148399.7"; exon_number "9"; exon_id "6a55b43f-7cd2-477c-a078-156af6671e8d_ENSG00000148399.7.9";
chr9	/dev/stdin	exon	140473077	140473327	.	-	.	gene_id "6a55b43f-7cd2-477c-a078-156af6671e8d_ENSG00000148399.7"; transcript_id "6a55b43f-7cd2-477c-a078-156af6671e8d_ENSG00000148399.7"; exon_number "10"; exon_id "6a55b43f-7cd2-477c-a078-156af6671e8d_ENSG00000148399.7.10";
chr9	/dev/stdin	CDS	140473077	140473327	.	-	0	gene_id "6a55b43f-7cd2-477c-a078-156af6671e8d_ENSG00000148399.7"; transcript_id "6a55b43f-7cd2-477c-a078-156af6671e8d_ENSG00000148399.7"; exon_number "10"; exon_id "6a55b43f-7cd2-477c-a078-156af6671e8d_ENSG00000148399.7.10";
chr9	/dev/stdin	start_codon	140473325	140473327	.	-	0	gene_id "6a55b43f-7cd2-477c-a078-156af6671e8d_ENSG00000148399.7"; transcript_id "6a55b43f-7cd2-477c-a078-156af6671e8d_ENSG00000148399.7"; exon_number "10"; exon_id "6a55b43f-7cd2-477c-a078-156af6671e8d_ENSG00000148399.7.10";
chr9	/dev/stdin	transcript	140449357	140473169	.	-	.	gene_id "8067e28f-152c-4e1e-a5ce-eda8302313be_ENSG00000148399.7"; transcript_id "8067e28f-152c-4e1e-a5ce-eda8302313be_ENSG00000148399.7";
chr9	/dev/stdin	exon	140449357	140450100	.	-	.	gene_id "8067e28f-152c-4e1e-a5ce-eda8302313be_ENSG00000148399.7"; transcript_id "8067e28f-152c-4e1e-a5ce-eda8302313be_ENSG00000148399.7"; exon_number "1"; exon_id "8067e28f-152c-4e1e-a5ce-eda8302313be_ENSG00000148399.7.1";
chr9	/dev/stdin	CDS	140449357	140450100	.	-	1	gene_id "8067e28f-152c-4e1e-a5ce-eda8302313be_ENSG00000148399.7"; transcript_id "8067e28f-152c-4e1e-a5ce-eda8302313be_ENSG00000148399.7"; exon_number "1"; exon_id "8067e28f-152c-4e1e-a5ce-eda8302313be_ENSG00000148399.7.1";
chr9	/dev/stdin	exon	140458886	140459058	.	-	.	gene_id "8067e28f-152c-4e1e-a5ce-eda8302313be_ENSG00000148399.7"; transcript_id "8067e28f-152c-4e1e-a5ce-eda8302313be_ENSG00000148399.7"; exon_number "2"; exon_id "8067e28f-152c-4e1e-a5ce-eda8302313be_ENSG00000148399.7.2";
chr9	/dev/stdin	CDS	140458886	140459058	.	-	0	gene_id "8067e28f-152c-4e1e-a5ce-eda8302313be_ENSG00000148399.7"; transcript_id "8067e28f-152c-4e1e-a5ce-eda8302313be_ENSG00000148399.7"; exon_number "2"; exon_id "8067e28f-152c-4e1e-a5ce-eda8302313be_ENSG00000148399.7.2";
chr9	/dev/stdin	exon	140459345	140459606	.	-	.	gene_id "8067e28f-152c-4e1e-a5ce-eda8302313be_ENSG00000148399.7"; transcript_id "8067e28f-152c-4e1e-a5ce-eda8302313be_ENSG00000148399.7"; exon_number "3"; exon_id "8067e28f-152c-4e1e-a5ce-eda8302313be_ENSG00000148399.7.3";
chr9	/dev/stdin	CDS	140459345	140459606	.	-	1	gene_id "8067e28f-152c-4e1e-a5ce-eda8302313be_ENSG00000148399.7"; transcript_id "8067e28f-152c-4e1e-a5ce-eda8302313be_ENSG00000148399.7"; exon_number "3"; exon_id "8067e28f-152c-4e1e-a5ce-eda8302313be_ENSG00000148399.7.3";
chr9	/dev/stdin	exon	140468660	140468832	.	-	.	gene_id "8067e28f-152c-4e1e-a5ce-eda8302313be_ENSG00000148399.7"; transcript_id "8067e28f-152c-4e1e-a5ce-eda8302313be_ENSG00000148399.7"; exon_number "4"; exon_id "8067e28f-152c-4e1e-a5ce-eda8302313be_ENSG00000148399.7.4";
chr9	/dev/stdin	CDS	140468660	140468832	.	-	0	gene_id "8067e28f-152c-4e1e-a5ce-eda8302313be_ENSG00000148399.7"; transcript_id "8067e28f-152c-4e1e-a5ce-eda8302313be_ENSG00000148399.7"; exon_number "4"; exon_id "8067e28f-152c-4e1e-a5ce-eda8302313be_ENSG00000148399.7.4";
chr9	/dev/stdin	exon	140469204	140469298	.	-	.	gene_id "8067e28f-152c-4e1e-a5ce-eda8302313be_ENSG00000148399.7"; transcript_id "8067e28f-152c-4e1e-a5ce-eda8302313be_ENSG00000148399.7"; exon_number "5"; exon_id "8067e28f-152c-4e1e-a5ce-eda8302313be_ENSG00000148399.7.5";
chr9	/dev/stdin	CDS	140469204	140469298	.	-	2	gene_id "8067e28f-152c-4e1e-a5ce-eda8302313be_ENSG00000148399.7"; transcript_id "8067e28f-152c-4e1e-a5ce-eda8302313be_ENSG00000148399.7"; exon_number "5"; exon_id "8067e28f-152c-4e1e-a5ce-eda8302313be_ENSG00000148399.7.5";
chr9	/dev/stdin	exon	140470532	140470619	.	-	.	gene_id "8067e28f-152c-4e1e-a5ce-eda8302313be_ENSG00000148399.7"; transcript_id "8067e28f-152c-4e1e-a5ce-eda8302313be_ENSG00000148399.7"; exon_number "6"; exon_id "8067e28f-152c-4e1e-a5ce-eda8302313be_ENSG00000148399.7.6";
chr9	/dev/stdin	CDS	140470532	140470619	.	-	0	gene_id "8067e28f-152c-4e1e-a5ce-eda8302313be_ENSG00000148399.7"; transcript_id "8067e28f-152c-4e1e-a5ce-eda8302313be_ENSG00000148399.7"; exon_number "6"; exon_id "8067e28f-152c-4e1e-a5ce-eda8302313be_ENSG00000148399.7.6";
chr9	/dev/stdin	exon	140473077	140473169	.	-	.	gene_id "8067e28f-152c-4e1e-a5ce-eda8302313be_ENSG00000148399.7"; transcript_id "8067e28f-152c-4e1e-a5ce-eda8302313be_ENSG00000148399.7"; exon_number "7"; exon_id "8067e28f-152c-4e1e-a5ce-eda8302313be_ENSG00000148399.7.7";
chr9	/dev/stdin	CDS	140473077	140473169	.	-	0	gene_id "8067e28f-152c-4e1e-a5ce-eda8302313be_ENSG00000148399.7"; transcript_id "8067e28f-152c-4e1e-a5ce-eda8302313be_ENSG00000148399.7"; exon_number "7"; exon_id "8067e28f-152c-4e1e-a5ce-eda8302313be_ENSG00000148399.7.7";
chr9	/dev/stdin	start_codon	140473167	140473169	.	-	0	gene_id "8067e28f-152c-4e1e-a5ce-eda8302313be_ENSG00000148399.7"; transcript_id "8067e28f-152c-4e1e-a5ce-eda8302313be_ENSG00000148399.7"; exon_number "7"; exon_id "8067e28f-152c-4e1e-a5ce-eda8302313be_ENSG00000148399.7.7";
chr9	/dev/stdin	transcript	140449357	140473327	.	-	.	gene_id "5647f891-099c-42d3-ba67-abd8f9083fcd_ENSG00000148399.7"; transcript_id "5647f891-099c-42d3-ba67-abd8f9083fcd_ENSG00000148399.7";
chr9	/dev/stdin	exon	140449357	140450100	.	-	.	gene_id "5647f891-099c-42d3-ba67-abd8f9083fcd_ENSG00000148399.7"; transcript_id "5647f891-099c-42d3-ba67-abd8f9083fcd_ENSG00000148399.7"; exon_number "1"; exon_id "5647f891-099c-42d3-ba67-abd8f9083fcd_ENSG00000148399.7.1";
chr9	/dev/stdin	CDS	140449357	140450100	.	-	1	gene_id "5647f891-099c-42d3-ba67-abd8f9083fcd_ENSG00000148399.7"; transcript_id "5647f891-099c-42d3-ba67-abd8f9083fcd_ENSG00000148399.7"; exon_number "1"; exon_id "5647f891-099c-42d3-ba67-abd8f9083fcd_ENSG00000148399.7.1";
chr9	/dev/stdin	exon	140458886	140459058	.	-	.	gene_id "5647f891-099c-42d3-ba67-abd8f9083fcd_ENSG00000148399.7"; transcript_id "5647f891-099c-42d3-ba67-abd8f9083fcd_ENSG00000148399.7"; exon_number "2"; exon_id "5647f891-099c-42d3-ba67-abd8f9083fcd_ENSG00000148399.7.2";
chr9	/dev/stdin	CDS	140458886	140459058	.	-	0	gene_id "5647f891-099c-42d3-ba67-abd8f9083fcd_ENSG00000148399.7"; transcript_id "5647f891-099c-42d3-ba67-abd8f9083fcd_ENSG00000148399.7"; exon_number "2"; exon_id "5647f891-099c-42d3-ba67-abd8f9083fcd_ENSG00000148399.7.2";
chr9	/dev/stdin	exon	140459345	140459410	.	-	.	gene_id "5647f891-099c-42d3-ba67-abd8f9083fcd_ENSG00000148399.7"; transcript_id "5647f891-099c-42d3-ba67-abd8f9083fcd_ENSG00000148399.7"; exon_number "3"; exon_id "5647f891-099c-42d3-ba67-abd8f9083fcd_ENSG00000148399.7.3";
chr9	/dev/stdin	CDS	140459345	140459410	.	-	0	gene_id "5647f891-099c-42d3-ba67-abd8f9083fcd_ENSG00000148399.7"; transcript_id "5647f891-099c-42d3-ba67-abd8f9083fcd_ENSG00000148399.7"; exon_number "3"; exon_id "5647f891-099c-42d3-ba67-abd8f9083fcd_ENSG00000148399.7.3";
chr9	/dev/stdin	exon	140459537	140459606	.	-	.	gene_id "5647f891-099c-42d3-ba67-abd8f9083fcd_ENSG00000148399.7"; transcript_id "5647f891-099c-42d3-ba67-abd8f9083fcd_ENSG00000148399.7"; exon_number "4"; exon_id "5647f891-099c-42d3-ba67-abd8f9083fcd_ENSG00000148399.7.4";
chr9	/dev/stdin	CDS	140459537	140459606	.	-	1	gene_id "5647f891-099c-42d3-ba67-abd8f9083fcd_ENSG00000148399.7"; transcript_id "5647f891-099c-42d3-ba67-abd8f9083fcd_ENSG00000148399.7"; exon_number "4"; exon_id "5647f891-099c-42d3-ba67-abd8f9083fcd_ENSG00000148399.7.4";
chr9	/dev/stdin	exon	140468660	140468832	.	-	.	gene_id "5647f891-099c-42d3-ba67-abd8f9083fcd_ENSG00000148399.7"; transcript_id "5647f891-099c-42d3-ba67-abd8f9083fcd_ENSG00000148399.7"; exon_number "5"; exon_id "5647f891-099c-42d3-ba67-abd8f9083fcd_ENSG00000148399.7.5";
chr9	/dev/stdin	CDS	140468660	140468832	.	-	0	gene_id "5647f891-099c-42d3-ba67-abd8f9083fcd_ENSG00000148399.7"; transcript_id "5647f891-099c-42d3-ba67-abd8f9083fcd_ENSG00000148399.7"; exon_number "5"; exon_id "5647f891-099c-42d3-ba67-abd8f9083fcd_ENSG00000148399.7.5";
chr9	/dev/stdin	exon	140469204	140469295	.	-	.	gene_id "5647f891-099c-42d3-ba67-abd8f9083fcd_ENSG00000148399.7"; transcript_id "5647f891-099c-42d3-ba67-abd8f9083fcd_ENSG00000148399.7"; exon_number "6"; exon_id "5647f891-099c-42d3-ba67-abd8f9083fcd_ENSG00000148399.7.6";
chr9	/dev/stdin	CDS	140469204	140469295	.	-	2	gene_id "5647f891-099c-42d3-ba67-abd8f9083fcd_ENSG00000148399.7"; transcript_id "5647f891-099c-42d3-ba67-abd8f9083fcd_ENSG00000148399.7"; exon_number "6"; exon_id "5647f891-099c-42d3-ba67-abd8f9083fcd_ENSG00000148399.7.6";
chr9	/dev/stdin	exon	140470532	140470619	.	-	.	gene_id "5647f891-099c-42d3-ba67-abd8f9083fcd_ENSG00000148399.7"; transcript_id "5647f891-099c-42d3-ba67-abd8f9083fcd_ENSG00000148399.7"; exon_number "7"; exon_id "5647f891-099c-42d3-ba67-abd8f9083fcd_ENSG00000148399.7.7";
chr9	/dev/stdin	CDS	140470532	140470619	.	-	0	gene_id "5647f891-099c-42d3-ba67-abd8f9083fcd_ENSG00000148399.7"; transcript_id "5647f891-099c-42d3-ba67-abd8f9083fcd_ENSG00000148399.7"; exon_number "7"; exon_id "5647f891-099c-42d3-ba67-abd8f9083fcd_ENSG00000148399.7.7";
chr9	/dev/stdin	exon	140470761	140470854	.	-	.	gene_id "5647f891-099c-42d3-ba67-abd8f9083fcd_ENSG00000148399.7"; transcript_id "5647f891-099c-42d3-ba67-abd8f9083fcd_ENSG00000148399.7"; exon_number "8"; exon_id "5647f891-099c-42d3-ba67-abd8f9083fcd_ENSG00000148399.7.8";
chr9	/dev/stdin	CDS	140470761	140470854	.	-	1	gene_id "5647f891-099c-42d3-ba67-abd8f9083fcd_ENSG00000148399.7"; transcript_id "5647f891-099c-42d3-ba67-abd8f9083fcd_ENSG00000148399.7"; exon_number "8"; exon_id "5647f891-099c-42d3-ba67-abd8f9083fcd_ENSG00000148399.7.8";
chr9	/dev/stdin	exon	140473077	140473327	.	-	.	gene_id "5647f891-099c-42d3-ba67-abd8f9083fcd_ENSG00000148399.7"; transcript_id "5647f891-099c-42d3-ba67-abd8f9083fcd_ENSG00000148399.7"; exon_number "9"; exon_id "5647f891-099c-42d3-ba67-abd8f9083fcd_ENSG00000148399.7.9";
chr9	/dev/stdin	CDS	140473077	140473327	.	-	0	gene_id "5647f891-099c-42d3-ba67-abd8f9083fcd_ENSG00000148399.7"; transcript_id "5647f891-099c-42d3-ba67-abd8f9083fcd_ENSG00000148399.7"; exon_number "9"; exon_id "5647f891-099c-42d3-ba67-abd8f9083fcd_ENSG00000148399.7.9";
chr9	/dev/stdin	start_codon	140473325	140473327	.	-	0	gene_id "5647f891-099c-42d3-ba67-abd8f9083fcd_ENSG00000148399.7"; transcript_id "5647f891-099c-42d3-ba67-abd8f9083fcd_ENSG00000148399.7"; exon_number "9"; exon_id "5647f891-099c-42d3-ba67-abd8f9083fcd_ENSG00000148399.7.9";
chr9	/dev/stdin	transcript	140449357	140473327	.	-	.	gene_id "74867870-83f0-4cd5-8f03-27e30f77eeac_ENSG00000148399.7"; transcript_id "74867870-83f0-4cd5-8f03-27e30f77eeac_ENSG00000148399.7";
chr9	/dev/stdin	exon	140449357	140450100	.	-	.	gene_id "74867870-83f0-4cd5-8f03-27e30f77eeac_ENSG00000148399.7"; transcript_id "74867870-83f0-4cd5-8f03-27e30f77eeac_ENSG00000148399.7"; exon_number "1"; exon_id "74867870-83f0-4cd5-8f03-27e30f77eeac_ENSG00000148399.7.1";
chr9	/dev/stdin	CDS	140449357	140450100	.	-	1	gene_id "74867870-83f0-4cd5-8f03-27e30f77eeac_ENSG00000148399.7"; transcript_id "74867870-83f0-4cd5-8f03-27e30f77eeac_ENSG00000148399.7"; exon_number "1"; exon_id "74867870-83f0-4cd5-8f03-27e30f77eeac_ENSG00000148399.7.1";
chr9	/dev/stdin	exon	140458886	140459058	.	-	.	gene_id "74867870-83f0-4cd5-8f03-27e30f77eeac_ENSG00000148399.7"; transcript_id "74867870-83f0-4cd5-8f03-27e30f77eeac_ENSG00000148399.7"; exon_number "2"; exon_id "74867870-83f0-4cd5-8f03-27e30f77eeac_ENSG00000148399.7.2";
chr9	/dev/stdin	CDS	140458886	140459058	.	-	0	gene_id "74867870-83f0-4cd5-8f03-27e30f77eeac_ENSG00000148399.7"; transcript_id "74867870-83f0-4cd5-8f03-27e30f77eeac_ENSG00000148399.7"; exon_number "2"; exon_id "74867870-83f0-4cd5-8f03-27e30f77eeac_ENSG00000148399.7.2";
chr9	/dev/stdin	exon	140459345	140459410	.	-	.	gene_id "74867870-83f0-4cd5-8f03-27e30f77eeac_ENSG00000148399.7"; transcript_id "74867870-83f0-4cd5-8f03-27e30f77eeac_ENSG00000148399.7"; exon_number "3"; exon_id "74867870-83f0-4cd5-8f03-27e30f77eeac_ENSG00000148399.7.3";
chr9	/dev/stdin	CDS	140459345	140459410	.	-	0	gene_id "74867870-83f0-4cd5-8f03-27e30f77eeac_ENSG00000148399.7"; transcript_id "74867870-83f0-4cd5-8f03-27e30f77eeac_ENSG00000148399.7"; exon_number "3"; exon_id "74867870-83f0-4cd5-8f03-27e30f77eeac_ENSG00000148399.7.3";
chr9	/dev/stdin	exon	140459537	140459606	.	-	.	gene_id "74867870-83f0-4cd5-8f03-27e30f77eeac_ENSG00000148399.7"; transcript_id "74867870-83f0-4cd5-8f03-27e30f77eeac_ENSG00000148399.7"; exon_number "4"; exon_id "74867870-83f0-4cd5-8f03-27e30f77eeac_ENSG00000148399.7.4";
chr9	/dev/stdin	CDS	140459537	140459606	.	-	1	gene_id "74867870-83f0-4cd5-8f03-27e30f77eeac_ENSG00000148399.7"; transcript_id "74867870-83f0-4cd5-8f03-27e30f77eeac_ENSG00000148399.7"; exon_number "4"; exon_id "74867870-83f0-4cd5-8f03-27e30f77eeac_ENSG00000148399.7.4";
chr9	/dev/stdin	exon	140468660	140468832	.	-	.	gene_id "74867870-83f0-4cd5-8f03-27e30f77eeac_ENSG00000148399.7"; transcript_id "74867870-83f0-4cd5-8f03-27e30f77eeac_ENSG00000148399.7"; exon_number "5"; exon_id "74867870-83f0-4cd5-8f03-27e30f77eeac_ENSG00000148399.7.5";
chr9	/dev/stdin	CDS	140468660	140468832	.	-	0	gene_id "74867870-83f0-4cd5-8f03-27e30f77eeac_ENSG00000148399.7"; transcript_id "74867870-83f0-4cd5-8f03-27e30f77eeac_ENSG00000148399.7"; exon_number "5"; exon_id "74867870-83f0-4cd5-8f03-27e30f77eeac_ENSG00000148399.7.5";
chr9	/dev/stdin	exon	140469204	140469298	.	-	.	gene_id "74867870-83f0-4cd5-8f03-27e30f77eeac_ENSG00000148399.7"; transcript_id "74867870-83f0-4cd5-8f03-27e30f77eeac_ENSG00000148399.7"; exon_number "6"; exon_id "74867870-83f0-4cd5-8f03-27e30f77eeac_ENSG00000148399.7.6";
chr9	/dev/stdin	CDS	140469204	140469298	.	-	2	gene_id "74867870-83f0-4cd5-8f03-27e30f77eeac_ENSG00000148399.7"; transcript_id "74867870-83f0-4cd5-8f03-27e30f77eeac_ENSG00000148399.7"; exon_number "6"; exon_id "74867870-83f0-4cd5-8f03-27e30f77eeac_ENSG00000148399.7.6";
chr9	/dev/stdin	exon	140470161	140470619	.	-	.	gene_id "74867870-83f0-4cd5-8f03-27e30f77eeac_ENSG00000148399.7"; transcript_id "74867870-83f0-4cd5-8f03-27e30f77eeac_ENSG00000148399.7"; exon_number "7"; exon_id "74867870-83f0-4cd5-8f03-27e30f77eeac_ENSG00000148399.7.7";
chr9	/dev/stdin	CDS	140470161	140470619	.	-	2	gene_id "74867870-83f0-4cd5-8f03-27e30f77eeac_ENSG00000148399.7"; transcript_id "74867870-83f0-4cd5-8f03-27e30f77eeac_ENSG00000148399.7"; exon_number "7"; exon_id "74867870-83f0-4cd5-8f03-27e30f77eeac_ENSG00000148399.7.7";
chr9	/dev/stdin	exon	140471922	140472055	.	-	.	gene_id "74867870-83f0-4cd5-8f03-27e30f77eeac_ENSG00000148399.7"; transcript_id "74867870-83f0-4cd5-8f03-27e30f77eeac_ENSG00000148399.7"; exon_number "8"; exon_id "74867870-83f0-4cd5-8f03-27e30f77eeac_ENSG00000148399.7.8";
chr9	/dev/stdin	CDS	140471922	140472055	.	-	1	gene_id "74867870-83f0-4cd5-8f03-27e30f77eeac_ENSG00000148399.7"; transcript_id "74867870-83f0-4cd5-8f03-27e30f77eeac_ENSG00000148399.7"; exon_number "8"; exon_id "74867870-83f0-4cd5-8f03-27e30f77eeac_ENSG00000148399.7.8";
chr9	/dev/stdin	exon	140473077	140473327	.	-	.	gene_id "74867870-83f0-4cd5-8f03-27e30f77eeac_ENSG00000148399.7"; transcript_id "74867870-83f0-4cd5-8f03-27e30f77eeac_ENSG00000148399.7"; exon_number "9"; exon_id "74867870-83f0-4cd5-8f03-27e30f77eeac_ENSG00000148399.7.9";
chr9	/dev/stdin	CDS	140473077	140473327	.	-	0	gene_id "74867870-83f0-4cd5-8f03-27e30f77eeac_ENSG00000148399.7"; transcript_id "74867870-83f0-4cd5-8f03-27e30f77eeac_ENSG00000148399.7"; exon_number "9"; exon_id "74867870-83f0-4cd5-8f03-27e30f77eeac_ENSG00000148399.7.9";
chr9	/dev/stdin	start_codon	140473325	140473327	.	-	0	gene_id "74867870-83f0-4cd5-8f03-27e30f77eeac_ENSG00000148399.7"; transcript_id "74867870-83f0-4cd5-8f03-27e30f77eeac_ENSG00000148399.7"; exon_number "9"; exon_id "74867870-83f0-4cd5-8f03-27e30f77eeac_ENSG00000148399.7.9";
chr9	/dev/stdin	transcript	140449357	140473169	.	-	.	gene_id "c004071e-b2b4-4efd-8184-f41e0ffc1cd4_ENSG00000148399.7"; transcript_id "c004071e-b2b4-4efd-8184-f41e0ffc1cd4_ENSG00000148399.7";
chr9	/dev/stdin	exon	140449357	140450100	.	-	.	gene_id "c004071e-b2b4-4efd-8184-f41e0ffc1cd4_ENSG00000148399.7"; transcript_id "c004071e-b2b4-4efd-8184-f41e0ffc1cd4_ENSG00000148399.7"; exon_number "1"; exon_id "c004071e-b2b4-4efd-8184-f41e0ffc1cd4_ENSG00000148399.7.1";
chr9	/dev/stdin	CDS	140449360	140450100	.	-	0	gene_id "c004071e-b2b4-4efd-8184-f41e0ffc1cd4_ENSG00000148399.7"; transcript_id "c004071e-b2b4-4efd-8184-f41e0ffc1cd4_ENSG00000148399.7"; exon_number "1"; exon_id "c004071e-b2b4-4efd-8184-f41e0ffc1cd4_ENSG00000148399.7.1";
chr9	/dev/stdin	exon	140458886	140459058	.	-	.	gene_id "c004071e-b2b4-4efd-8184-f41e0ffc1cd4_ENSG00000148399.7"; transcript_id "c004071e-b2b4-4efd-8184-f41e0ffc1cd4_ENSG00000148399.7"; exon_number "2"; exon_id "c004071e-b2b4-4efd-8184-f41e0ffc1cd4_ENSG00000148399.7.2";
chr9	/dev/stdin	CDS	140458886	140459058	.	-	2	gene_id "c004071e-b2b4-4efd-8184-f41e0ffc1cd4_ENSG00000148399.7"; transcript_id "c004071e-b2b4-4efd-8184-f41e0ffc1cd4_ENSG00000148399.7"; exon_number "2"; exon_id "c004071e-b2b4-4efd-8184-f41e0ffc1cd4_ENSG00000148399.7.2";
chr9	/dev/stdin	exon	140459345	140459410	.	-	.	gene_id "c004071e-b2b4-4efd-8184-f41e0ffc1cd4_ENSG00000148399.7"; transcript_id "c004071e-b2b4-4efd-8184-f41e0ffc1cd4_ENSG00000148399.7"; exon_number "3"; exon_id "c004071e-b2b4-4efd-8184-f41e0ffc1cd4_ENSG00000148399.7.3";
chr9	/dev/stdin	CDS	140459345	140459410	.	-	2	gene_id "c004071e-b2b4-4efd-8184-f41e0ffc1cd4_ENSG00000148399.7"; transcript_id "c004071e-b2b4-4efd-8184-f41e0ffc1cd4_ENSG00000148399.7"; exon_number "3"; exon_id "c004071e-b2b4-4efd-8184-f41e0ffc1cd4_ENSG00000148399.7.3";
chr9	/dev/stdin	exon	140459537	140459606	.	-	.	gene_id "c004071e-b2b4-4efd-8184-f41e0ffc1cd4_ENSG00000148399.7"; transcript_id "c004071e-b2b4-4efd-8184-f41e0ffc1cd4_ENSG00000148399.7"; exon_number "4"; exon_id "c004071e-b2b4-4efd-8184-f41e0ffc1cd4_ENSG00000148399.7.4";
chr9	/dev/stdin	CDS	140459537	140459606	.	-	0	gene_id "c004071e-b2b4-4efd-8184-f41e0ffc1cd4_ENSG00000148399.7"; transcript_id "c004071e-b2b4-4efd-8184-f41e0ffc1cd4_ENSG00000148399.7"; exon_number "4"; exon_id "c004071e-b2b4-4efd-8184-f41e0ffc1cd4_ENSG00000148399.7.4";
chr9	/dev/stdin	exon	140468660	140468832	.	-	.	gene_id "c004071e-b2b4-4efd-8184-f41e0ffc1cd4_ENSG00000148399.7"; transcript_id "c004071e-b2b4-4efd-8184-f41e0ffc1cd4_ENSG00000148399.7"; exon_number "5"; exon_id "c004071e-b2b4-4efd-8184-f41e0ffc1cd4_ENSG00000148399.7.5";
chr9	/dev/stdin	CDS	140468660	140468832	.	-	2	gene_id "c004071e-b2b4-4efd-8184-f41e0ffc1cd4_ENSG00000148399.7"; transcript_id "c004071e-b2b4-4efd-8184-f41e0ffc1cd4_ENSG00000148399.7"; exon_number "5"; exon_id "c004071e-b2b4-4efd-8184-f41e0ffc1cd4_ENSG00000148399.7.5";
chr9	/dev/stdin	exon	140469204	140469295	.	-	.	gene_id "c004071e-b2b4-4efd-8184-f41e0ffc1cd4_ENSG00000148399.7"; transcript_id "c004071e-b2b4-4efd-8184-f41e0ffc1cd4_ENSG00000148399.7"; exon_number "6"; exon_id "c004071e-b2b4-4efd-8184-f41e0ffc1cd4_ENSG00000148399.7.6";
chr9	/dev/stdin	CDS	140469204	140469295	.	-	1	gene_id "c004071e-b2b4-4efd-8184-f41e0ffc1cd4_ENSG00000148399.7"; transcript_id "c004071e-b2b4-4efd-8184-f41e0ffc1cd4_ENSG00000148399.7"; exon_number "6"; exon_id "c004071e-b2b4-4efd-8184-f41e0ffc1cd4_ENSG00000148399.7.6";
chr9	/dev/stdin	exon	140470161	140470344	.	-	.	gene_id "c004071e-b2b4-4efd-8184-f41e0ffc1cd4_ENSG00000148399.7"; transcript_id "c004071e-b2b4-4efd-8184-f41e0ffc1cd4_ENSG00000148399.7"; exon_number "7"; exon_id "c004071e-b2b4-4efd-8184-f41e0ffc1cd4_ENSG00000148399.7.7";
chr9	/dev/stdin	CDS	140470161	140470344	.	-	2	gene_id "c004071e-b2b4-4efd-8184-f41e0ffc1cd4_ENSG00000148399.7"; transcript_id "c004071e-b2b4-4efd-8184-f41e0ffc1cd4_ENSG00000148399.7"; exon_number "7"; exon_id "c004071e-b2b4-4efd-8184-f41e0ffc1cd4_ENSG00000148399.7.7";
chr9	/dev/stdin	exon	140470532	140470619	.	-	.	gene_id "c004071e-b2b4-4efd-8184-f41e0ffc1cd4_ENSG00000148399.7"; transcript_id "c004071e-b2b4-4efd-8184-f41e0ffc1cd4_ENSG00000148399.7"; exon_number "8"; exon_id "c004071e-b2b4-4efd-8184-f41e0ffc1cd4_ENSG00000148399.7.8";
chr9	/dev/stdin	CDS	140470532	140470619	.	-	0	gene_id "c004071e-b2b4-4efd-8184-f41e0ffc1cd4_ENSG00000148399.7"; transcript_id "c004071e-b2b4-4efd-8184-f41e0ffc1cd4_ENSG00000148399.7"; exon_number "8"; exon_id "c004071e-b2b4-4efd-8184-f41e0ffc1cd4_ENSG00000148399.7.8";
chr9	/dev/stdin	exon	140470761	140470854	.	-	.	gene_id "c004071e-b2b4-4efd-8184-f41e0ffc1cd4_ENSG00000148399.7"; transcript_id "c004071e-b2b4-4efd-8184-f41e0ffc1cd4_ENSG00000148399.7"; exon_number "9"; exon_id "c004071e-b2b4-4efd-8184-f41e0ffc1cd4_ENSG00000148399.7.9";
chr9	/dev/stdin	CDS	140470761	140470854	.	-	1	gene_id "c004071e-b2b4-4efd-8184-f41e0ffc1cd4_ENSG00000148399.7"; transcript_id "c004071e-b2b4-4efd-8184-f41e0ffc1cd4_ENSG00000148399.7"; exon_number "9"; exon_id "c004071e-b2b4-4efd-8184-f41e0ffc1cd4_ENSG00000148399.7.9";
chr9	/dev/stdin	exon	140471922	140472055	.	-	.	gene_id "c004071e-b2b4-4efd-8184-f41e0ffc1cd4_ENSG00000148399.7"; transcript_id "c004071e-b2b4-4efd-8184-f41e0ffc1cd4_ENSG00000148399.7"; exon_number "10"; exon_id "c004071e-b2b4-4efd-8184-f41e0ffc1cd4_ENSG00000148399.7.10";
chr9	/dev/stdin	CDS	140471922	140472055	.	-	0	gene_id "c004071e-b2b4-4efd-8184-f41e0ffc1cd4_ENSG00000148399.7"; transcript_id "c004071e-b2b4-4efd-8184-f41e0ffc1cd4_ENSG00000148399.7"; exon_number "10"; exon_id "c004071e-b2b4-4efd-8184-f41e0ffc1cd4_ENSG00000148399.7.10";
chr9	/dev/stdin	exon	140473077	140473169	.	-	.	gene_id "c004071e-b2b4-4efd-8184-f41e0ffc1cd4_ENSG00000148399.7"; transcript_id "c004071e-b2b4-4efd-8184-f41e0ffc1cd4_ENSG00000148399.7"; exon_number "11"; exon_id "c004071e-b2b4-4efd-8184-f41e0ffc1cd4_ENSG00000148399.7.11";
chr9	/dev/stdin	CDS	140473077	140473169	.	-	0	gene_id "c004071e-b2b4-4efd-8184-f41e0ffc1cd4_ENSG00000148399.7"; transcript_id "c004071e-b2b4-4efd-8184-f41e0ffc1cd4_ENSG00000148399.7"; exon_number "11"; exon_id "c004071e-b2b4-4efd-8184-f41e0ffc1cd4_ENSG00000148399.7.11";
chr9	/dev/stdin	start_codon	140473167	140473169	.	-	0	gene_id "c004071e-b2b4-4efd-8184-f41e0ffc1cd4_ENSG00000148399.7"; transcript_id "c004071e-b2b4-4efd-8184-f41e0ffc1cd4_ENSG00000148399.7"; exon_number "11"; exon_id "c004071e-b2b4-4efd-8184-f41e0ffc1cd4_ENSG00000148399.7.11";
chr9	/dev/stdin	stop_codon	140449357	140449359	.	-	0	gene_id "c004071e-b2b4-4efd-8184-f41e0ffc1cd4_ENSG00000148399.7"; transcript_id "c004071e-b2b4-4efd-8184-f41e0ffc1cd4_ENSG00000148399.7"; exon_number "1"; exon_id "c004071e-b2b4-4efd-8184-f41e0ffc1cd4_ENSG00000148399.7.1";
chr9	/dev/stdin	transcript	140449357	140473327	.	-	.	gene_id "325439fe-4285-47ca-bd12-f6959730c968_ENSG00000148399.7"; transcript_id "325439fe-4285-47ca-bd12-f6959730c968_ENSG00000148399.7";
chr9	/dev/stdin	exon	140449357	140450100	.	-	.	gene_id "325439fe-4285-47ca-bd12-f6959730c968_ENSG00000148399.7"; transcript_id "325439fe-4285-47ca-bd12-f6959730c968_ENSG00000148399.7"; exon_number "1"; exon_id "325439fe-4285-47ca-bd12-f6959730c968_ENSG00000148399.7.1";
chr9	/dev/stdin	CDS	140449357	140450100	.	-	2	gene_id "325439fe-4285-47ca-bd12-f6959730c968_ENSG00000148399.7"; transcript_id "325439fe-4285-47ca-bd12-f6959730c968_ENSG00000148399.7"; exon_number "1"; exon_id "325439fe-4285-47ca-bd12-f6959730c968_ENSG00000148399.7.1";
chr9	/dev/stdin	exon	140458886	140459058	.	-	.	gene_id "325439fe-4285-47ca-bd12-f6959730c968_ENSG00000148399.7"; transcript_id "325439fe-4285-47ca-bd12-f6959730c968_ENSG00000148399.7"; exon_number "2"; exon_id "325439fe-4285-47ca-bd12-f6959730c968_ENSG00000148399.7.2";
chr9	/dev/stdin	CDS	140458886	140459058	.	-	1	gene_id "325439fe-4285-47ca-bd12-f6959730c968_ENSG00000148399.7"; transcript_id "325439fe-4285-47ca-bd12-f6959730c968_ENSG00000148399.7"; exon_number "2"; exon_id "325439fe-4285-47ca-bd12-f6959730c968_ENSG00000148399.7.2";
chr9	/dev/stdin	exon	140459345	140459410	.	-	.	gene_id "325439fe-4285-47ca-bd12-f6959730c968_ENSG00000148399.7"; transcript_id "325439fe-4285-47ca-bd12-f6959730c968_ENSG00000148399.7"; exon_number "3"; exon_id "325439fe-4285-47ca-bd12-f6959730c968_ENSG00000148399.7.3";
chr9	/dev/stdin	CDS	140459345	140459410	.	-	1	gene_id "325439fe-4285-47ca-bd12-f6959730c968_ENSG00000148399.7"; transcript_id "325439fe-4285-47ca-bd12-f6959730c968_ENSG00000148399.7"; exon_number "3"; exon_id "325439fe-4285-47ca-bd12-f6959730c968_ENSG00000148399.7.3";
chr9	/dev/stdin	exon	140459537	140459606	.	-	.	gene_id "325439fe-4285-47ca-bd12-f6959730c968_ENSG00000148399.7"; transcript_id "325439fe-4285-47ca-bd12-f6959730c968_ENSG00000148399.7"; exon_number "4"; exon_id "325439fe-4285-47ca-bd12-f6959730c968_ENSG00000148399.7.4";
chr9	/dev/stdin	CDS	140459537	140459606	.	-	2	gene_id "325439fe-4285-47ca-bd12-f6959730c968_ENSG00000148399.7"; transcript_id "325439fe-4285-47ca-bd12-f6959730c968_ENSG00000148399.7"; exon_number "4"; exon_id "325439fe-4285-47ca-bd12-f6959730c968_ENSG00000148399.7.4";
chr9	/dev/stdin	exon	140468660	140468832	.	-	.	gene_id "325439fe-4285-47ca-bd12-f6959730c968_ENSG00000148399.7"; transcript_id "325439fe-4285-47ca-bd12-f6959730c968_ENSG00000148399.7"; exon_number "5"; exon_id "325439fe-4285-47ca-bd12-f6959730c968_ENSG00000148399.7.5";
chr9	/dev/stdin	CDS	140468660	140468832	.	-	1	gene_id "325439fe-4285-47ca-bd12-f6959730c968_ENSG00000148399.7"; transcript_id "325439fe-4285-47ca-bd12-f6959730c968_ENSG00000148399.7"; exon_number "5"; exon_id "325439fe-4285-47ca-bd12-f6959730c968_ENSG00000148399.7.5";
chr9	/dev/stdin	exon	140469204	140469295	.	-	.	gene_id "325439fe-4285-47ca-bd12-f6959730c968_ENSG00000148399.7"; transcript_id "325439fe-4285-47ca-bd12-f6959730c968_ENSG00000148399.7"; exon_number "6"; exon_id "325439fe-4285-47ca-bd12-f6959730c968_ENSG00000148399.7.6";
chr9	/dev/stdin	CDS	140469204	140469295	.	-	0	gene_id "325439fe-4285-47ca-bd12-f6959730c968_ENSG00000148399.7"; transcript_id "325439fe-4285-47ca-bd12-f6959730c968_ENSG00000148399.7"; exon_number "6"; exon_id "325439fe-4285-47ca-bd12-f6959730c968_ENSG00000148399.7.6";
chr9	/dev/stdin	exon	140470532	140470619	.	-	.	gene_id "325439fe-4285-47ca-bd12-f6959730c968_ENSG00000148399.7"; transcript_id "325439fe-4285-47ca-bd12-f6959730c968_ENSG00000148399.7"; exon_number "7"; exon_id "325439fe-4285-47ca-bd12-f6959730c968_ENSG00000148399.7.7";
chr9	/dev/stdin	CDS	140470532	140470619	.	-	1	gene_id "325439fe-4285-47ca-bd12-f6959730c968_ENSG00000148399.7"; transcript_id "325439fe-4285-47ca-bd12-f6959730c968_ENSG00000148399.7"; exon_number "7"; exon_id "325439fe-4285-47ca-bd12-f6959730c968_ENSG00000148399.7.7";
chr9	/dev/stdin	exon	140473077	140473327	.	-	.	gene_id "325439fe-4285-47ca-bd12-f6959730c968_ENSG00000148399.7"; transcript_id "325439fe-4285-47ca-bd12-f6959730c968_ENSG00000148399.7"; exon_number "8"; exon_id "325439fe-4285-47ca-bd12-f6959730c968_ENSG00000148399.7.8";
chr9	/dev/stdin	CDS	140473077	140473327	.	-	0	gene_id "325439fe-4285-47ca-bd12-f6959730c968_ENSG00000148399.7"; transcript_id "325439fe-4285-47ca-bd12-f6959730c968_ENSG00000148399.7"; exon_number "8"; exon_id "325439fe-4285-47ca-bd12-f6959730c968_ENSG00000148399.7.8";
chr9	/dev/stdin	start_codon	140473325	140473327	.	-	0	gene_id "325439fe-4285-47ca-bd12-f6959730c968_ENSG00000148399.7"; transcript_id "325439fe-4285-47ca-bd12-f6959730c968_ENSG00000148399.7"; exon_number "8"; exon_id "325439fe-4285-47ca-bd12-f6959730c968_ENSG00000148399.7.8";
chr9	/dev/stdin	transcript	140476532	140484942	.	-	.	gene_id "ENST00000298585.2_ENSG00000165724.5"; transcript_id "ENST00000298585.2_ENSG00000165724.5";
chr9	/dev/stdin	exon	140476532	140477138	.	-	.	gene_id "ENST00000298585.2_ENSG00000165724.5"; transcript_id "ENST00000298585.2_ENSG00000165724.5"; exon_number "1"; exon_id "ENST00000298585.2_ENSG00000165724.5.1";
chr9	/dev/stdin	CDS	140476535	140477138	.	-	1	gene_id "ENST00000298585.2_ENSG00000165724.5"; transcript_id "ENST00000298585.2_ENSG00000165724.5"; exon_number "1"; exon_id "ENST00000298585.2_ENSG00000165724.5.1";
chr9	/dev/stdin	exon	140477435	140477615	.	-	.	gene_id "ENST00000298585.2_ENSG00000165724.5"; transcript_id "ENST00000298585.2_ENSG00000165724.5"; exon_number "2"; exon_id "ENST00000298585.2_ENSG00000165724.5.2";
chr9	/dev/stdin	CDS	140477435	140477615	.	-	2	gene_id "ENST00000298585.2_ENSG00000165724.5"; transcript_id "ENST00000298585.2_ENSG00000165724.5"; exon_number "2"; exon_id "ENST00000298585.2_ENSG00000165724.5.2";
chr9	/dev/stdin	exon	140481419	140481559	.	-	.	gene_id "ENST00000298585.2_ENSG00000165724.5"; transcript_id "ENST00000298585.2_ENSG00000165724.5"; exon_number "3"; exon_id "ENST00000298585.2_ENSG00000165724.5.3";
chr9	/dev/stdin	CDS	140481419	140481559	.	-	2	gene_id "ENST00000298585.2_ENSG00000165724.5"; transcript_id "ENST00000298585.2_ENSG00000165724.5"; exon_number "3"; exon_id "ENST00000298585.2_ENSG00000165724.5.3";
chr9	/dev/stdin	exon	140482169	140482275	.	-	.	gene_id "ENST00000298585.2_ENSG00000165724.5"; transcript_id "ENST00000298585.2_ENSG00000165724.5"; exon_number "4"; exon_id "ENST00000298585.2_ENSG00000165724.5.4";
chr9	/dev/stdin	CDS	140482169	140482275	.	-	1	gene_id "ENST00000298585.2_ENSG00000165724.5"; transcript_id "ENST00000298585.2_ENSG00000165724.5"; exon_number "4"; exon_id "ENST00000298585.2_ENSG00000165724.5.4";
chr9	/dev/stdin	exon	140483111	140483170	.	-	.	gene_id "ENST00000298585.2_ENSG00000165724.5"; transcript_id "ENST00000298585.2_ENSG00000165724.5"; exon_number "5"; exon_id "ENST00000298585.2_ENSG00000165724.5.5";
chr9	/dev/stdin	CDS	140483111	140483170	.	-	1	gene_id "ENST00000298585.2_ENSG00000165724.5"; transcript_id "ENST00000298585.2_ENSG00000165724.5"; exon_number "5"; exon_id "ENST00000298585.2_ENSG00000165724.5.5";
chr9	/dev/stdin	exon	140484665	140484942	.	-	.	gene_id "ENST00000298585.2_ENSG00000165724.5"; transcript_id "ENST00000298585.2_ENSG00000165724.5"; exon_number "6"; exon_id "ENST00000298585.2_ENSG00000165724.5.6";
chr9	/dev/stdin	CDS	140484665	140484942	.	-	0	gene_id "ENST00000298585.2_ENSG00000165724.5"; transcript_id "ENST00000298585.2_ENSG00000165724.5"; exon_number "6"; exon_id "ENST00000298585.2_ENSG00000165724.5.6";
chr9	/dev/stdin	start_codon	140484940	140484942	.	-	0	gene_id "ENST00000298585.2_ENSG00000165724.5"; transcript_id "ENST00000298585.2_ENSG00000165724.5"; exon_number "6"; exon_id "ENST00000298585.2_ENSG00000165724.5.6";
chr9	/dev/stdin	stop_codon	140476532	140476534	.	-	0	gene_id "ENST00000298585.2_ENSG00000165724.5"; transcript_id "ENST00000298585.2_ENSG00000165724.5"; exon_number "1"; exon_id "ENST00000298585.2_ENSG00000165724.5.1";
chr9	/dev/stdin	transcript	140500107	140509784	.	+	.	gene_id "ENST00000371421.4_ENSG00000197070.9"; transcript_id "ENST00000371421.4_ENSG00000197070.9";
chr9	/dev/stdin	exon	140500107	140500287	.	+	.	gene_id "ENST00000371421.4_ENSG00000197070.9"; transcript_id "ENST00000371421.4_ENSG00000197070.9"; exon_number "1"; exon_id "ENST00000371421.4_ENSG00000197070.9.1";
chr9	/dev/stdin	CDS	140500107	140500287	.	+	0	gene_id "ENST00000371421.4_ENSG00000197070.9"; transcript_id "ENST00000371421.4_ENSG00000197070.9"; exon_number "1"; exon_id "ENST00000371421.4_ENSG00000197070.9.1";
chr9	/dev/stdin	exon	140507348	140507458	.	+	.	gene_id "ENST00000371421.4_ENSG00000197070.9"; transcript_id "ENST00000371421.4_ENSG00000197070.9"; exon_number "2"; exon_id "ENST00000371421.4_ENSG00000197070.9.2";
chr9	/dev/stdin	CDS	140507348	140507458	.	+	2	gene_id "ENST00000371421.4_ENSG00000197070.9"; transcript_id "ENST00000371421.4_ENSG00000197070.9"; exon_number "2"; exon_id "ENST00000371421.4_ENSG00000197070.9.2";
chr9	/dev/stdin	exon	140507912	140507962	.	+	.	gene_id "ENST00000371421.4_ENSG00000197070.9"; transcript_id "ENST00000371421.4_ENSG00000197070.9"; exon_number "3"; exon_id "ENST00000371421.4_ENSG00000197070.9.3";
chr9	/dev/stdin	CDS	140507912	140507962	.	+	2	gene_id "ENST00000371421.4_ENSG00000197070.9"; transcript_id "ENST00000371421.4_ENSG00000197070.9"; exon_number "3"; exon_id "ENST00000371421.4_ENSG00000197070.9.3";
chr9	/dev/stdin	exon	140508067	140508221	.	+	.	gene_id "ENST00000371421.4_ENSG00000197070.9"; transcript_id "ENST00000371421.4_ENSG00000197070.9"; exon_number "4"; exon_id "ENST00000371421.4_ENSG00000197070.9.4";
chr9	/dev/stdin	CDS	140508067	140508221	.	+	2	gene_id "ENST00000371421.4_ENSG00000197070.9"; transcript_id "ENST00000371421.4_ENSG00000197070.9"; exon_number "4"; exon_id "ENST00000371421.4_ENSG00000197070.9.4";
chr9	/dev/stdin	exon	140508484	140508666	.	+	.	gene_id "ENST00000371421.4_ENSG00000197070.9"; transcript_id "ENST00000371421.4_ENSG00000197070.9"; exon_number "5"; exon_id "ENST00000371421.4_ENSG00000197070.9.5";
chr9	/dev/stdin	CDS	140508484	140508666	.	+	0	gene_id "ENST00000371421.4_ENSG00000197070.9"; transcript_id "ENST00000371421.4_ENSG00000197070.9"; exon_number "5"; exon_id "ENST00000371421.4_ENSG00000197070.9.5";
chr9	/dev/stdin	exon	140508751	140508927	.	+	.	gene_id "ENST00000371421.4_ENSG00000197070.9"; transcript_id "ENST00000371421.4_ENSG00000197070.9"; exon_number "6"; exon_id "ENST00000371421.4_ENSG00000197070.9.6";
chr9	/dev/stdin	CDS	140508751	140508927	.	+	0	gene_id "ENST00000371421.4_ENSG00000197070.9"; transcript_id "ENST00000371421.4_ENSG00000197070.9"; exon_number "6"; exon_id "ENST00000371421.4_ENSG00000197070.9.6";
chr9	/dev/stdin	exon	140509011	140509452	.	+	.	gene_id "ENST00000371421.4_ENSG00000197070.9"; transcript_id "ENST00000371421.4_ENSG00000197070.9"; exon_number "7"; exon_id "ENST00000371421.4_ENSG00000197070.9.7";
chr9	/dev/stdin	CDS	140509011	140509452	.	+	0	gene_id "ENST00000371421.4_ENSG00000197070.9"; transcript_id "ENST00000371421.4_ENSG00000197070.9"; exon_number "7"; exon_id "ENST00000371421.4_ENSG00000197070.9.7";
chr9	/dev/stdin	exon	140509526	140509784	.	+	.	gene_id "ENST00000371421.4_ENSG00000197070.9"; transcript_id "ENST00000371421.4_ENSG00000197070.9"; exon_number "8"; exon_id "ENST00000371421.4_ENSG00000197070.9.8";
chr9	/dev/stdin	CDS	140509526	140509784	.	+	2	gene_id "ENST00000371421.4_ENSG00000197070.9"; transcript_id "ENST00000371421.4_ENSG00000197070.9"; exon_number "8"; exon_id "ENST00000371421.4_ENSG00000197070.9.8";
chr9	/dev/stdin	start_codon	140500107	140500109	.	+	0	gene_id "ENST00000371421.4_ENSG00000197070.9"; transcript_id "ENST00000371421.4_ENSG00000197070.9"; exon_number "1"; exon_id "ENST00000371421.4_ENSG00000197070.9.1";
chr9	/dev/stdin	transcript	140500107	140510679	.	+	.	gene_id "ENST00000371421.4-1_ENSG00000197070.9"; transcript_id "ENST00000371421.4-1_ENSG00000197070.9";
chr9	/dev/stdin	exon	140500107	140500287	.	+	.	gene_id "ENST00000371421.4-1_ENSG00000197070.9"; transcript_id "ENST00000371421.4-1_ENSG00000197070.9"; exon_number "1"; exon_id "ENST00000371421.4-1_ENSG00000197070.9.1";
chr9	/dev/stdin	CDS	140500107	140500287	.	+	0	gene_id "ENST00000371421.4-1_ENSG00000197070.9"; transcript_id "ENST00000371421.4-1_ENSG00000197070.9"; exon_number "1"; exon_id "ENST00000371421.4-1_ENSG00000197070.9.1";
chr9	/dev/stdin	exon	140507348	140507458	.	+	.	gene_id "ENST00000371421.4-1_ENSG00000197070.9"; transcript_id "ENST00000371421.4-1_ENSG00000197070.9"; exon_number "2"; exon_id "ENST00000371421.4-1_ENSG00000197070.9.2";
chr9	/dev/stdin	CDS	140507348	140507458	.	+	2	gene_id "ENST00000371421.4-1_ENSG00000197070.9"; transcript_id "ENST00000371421.4-1_ENSG00000197070.9"; exon_number "2"; exon_id "ENST00000371421.4-1_ENSG00000197070.9.2";
chr9	/dev/stdin	exon	140507912	140507962	.	+	.	gene_id "ENST00000371421.4-1_ENSG00000197070.9"; transcript_id "ENST00000371421.4-1_ENSG00000197070.9"; exon_number "3"; exon_id "ENST00000371421.4-1_ENSG00000197070.9.3";
chr9	/dev/stdin	CDS	140507912	140507962	.	+	2	gene_id "ENST00000371421.4-1_ENSG00000197070.9"; transcript_id "ENST00000371421.4-1_ENSG00000197070.9"; exon_number "3"; exon_id "ENST00000371421.4-1_ENSG00000197070.9.3";
chr9	/dev/stdin	exon	140508067	140508221	.	+	.	gene_id "ENST00000371421.4-1_ENSG00000197070.9"; transcript_id "ENST00000371421.4-1_ENSG00000197070.9"; exon_number "4"; exon_id "ENST00000371421.4-1_ENSG00000197070.9.4";
chr9	/dev/stdin	CDS	140508067	140508221	.	+	2	gene_id "ENST00000371421.4-1_ENSG00000197070.9"; transcript_id "ENST00000371421.4-1_ENSG00000197070.9"; exon_number "4"; exon_id "ENST00000371421.4-1_ENSG00000197070.9.4";
chr9	/dev/stdin	exon	140508484	140508666	.	+	.	gene_id "ENST00000371421.4-1_ENSG00000197070.9"; transcript_id "ENST00000371421.4-1_ENSG00000197070.9"; exon_number "5"; exon_id "ENST00000371421.4-1_ENSG00000197070.9.5";
chr9	/dev/stdin	CDS	140508484	140508666	.	+	0	gene_id "ENST00000371421.4-1_ENSG00000197070.9"; transcript_id "ENST00000371421.4-1_ENSG00000197070.9"; exon_number "5"; exon_id "ENST00000371421.4-1_ENSG00000197070.9.5";
chr9	/dev/stdin	exon	140508751	140508927	.	+	.	gene_id "ENST00000371421.4-1_ENSG00000197070.9"; transcript_id "ENST00000371421.4-1_ENSG00000197070.9"; exon_number "6"; exon_id "ENST00000371421.4-1_ENSG00000197070.9.6";
chr9	/dev/stdin	CDS	140508751	140508927	.	+	0	gene_id "ENST00000371421.4-1_ENSG00000197070.9"; transcript_id "ENST00000371421.4-1_ENSG00000197070.9"; exon_number "6"; exon_id "ENST00000371421.4-1_ENSG00000197070.9.6";
chr9	/dev/stdin	exon	140509011	140509452	.	+	.	gene_id "ENST00000371421.4-1_ENSG00000197070.9"; transcript_id "ENST00000371421.4-1_ENSG00000197070.9"; exon_number "7"; exon_id "ENST00000371421.4-1_ENSG00000197070.9.7";
chr9	/dev/stdin	CDS	140509011	140509452	.	+	0	gene_id "ENST00000371421.4-1_ENSG00000197070.9"; transcript_id "ENST00000371421.4-1_ENSG00000197070.9"; exon_number "7"; exon_id "ENST00000371421.4-1_ENSG00000197070.9.7";
chr9	/dev/stdin	exon	140509526	140510679	.	+	.	gene_id "ENST00000371421.4-1_ENSG00000197070.9"; transcript_id "ENST00000371421.4-1_ENSG00000197070.9"; exon_number "8"; exon_id "ENST00000371421.4-1_ENSG00000197070.9.8";
chr9	/dev/stdin	CDS	140509526	140510676	.	+	2	gene_id "ENST00000371421.4-1_ENSG00000197070.9"; transcript_id "ENST00000371421.4-1_ENSG00000197070.9"; exon_number "8"; exon_id "ENST00000371421.4-1_ENSG00000197070.9.8";
chr9	/dev/stdin	start_codon	140500107	140500109	.	+	0	gene_id "ENST00000371421.4-1_ENSG00000197070.9"; transcript_id "ENST00000371421.4-1_ENSG00000197070.9"; exon_number "1"; exon_id "ENST00000371421.4-1_ENSG00000197070.9.1";
chr9	/dev/stdin	stop_codon	140510677	140510679	.	+	0	gene_id "ENST00000371421.4-1_ENSG00000197070.9"; transcript_id "ENST00000371421.4-1_ENSG00000197070.9"; exon_number "8"; exon_id "ENST00000371421.4-1_ENSG00000197070.9.8";
chr9	/dev/stdin	transcript	140500107	140509784	.	+	.	gene_id "6e30ca6d-dec3-4666-b18f-6fd906a25bdf_ENSG00000197070.9"; transcript_id "6e30ca6d-dec3-4666-b18f-6fd906a25bdf_ENSG00000197070.9";
chr9	/dev/stdin	exon	140500107	140500287	.	+	.	gene_id "6e30ca6d-dec3-4666-b18f-6fd906a25bdf_ENSG00000197070.9"; transcript_id "6e30ca6d-dec3-4666-b18f-6fd906a25bdf_ENSG00000197070.9"; exon_number "1"; exon_id "6e30ca6d-dec3-4666-b18f-6fd906a25bdf_ENSG00000197070.9.1";
chr9	/dev/stdin	CDS	140500107	140500287	.	+	0	gene_id "6e30ca6d-dec3-4666-b18f-6fd906a25bdf_ENSG00000197070.9"; transcript_id "6e30ca6d-dec3-4666-b18f-6fd906a25bdf_ENSG00000197070.9"; exon_number "1"; exon_id "6e30ca6d-dec3-4666-b18f-6fd906a25bdf_ENSG00000197070.9.1";
chr9	/dev/stdin	exon	140507348	140507458	.	+	.	gene_id "6e30ca6d-dec3-4666-b18f-6fd906a25bdf_ENSG00000197070.9"; transcript_id "6e30ca6d-dec3-4666-b18f-6fd906a25bdf_ENSG00000197070.9"; exon_number "2"; exon_id "6e30ca6d-dec3-4666-b18f-6fd906a25bdf_ENSG00000197070.9.2";
chr9	/dev/stdin	CDS	140507348	140507458	.	+	2	gene_id "6e30ca6d-dec3-4666-b18f-6fd906a25bdf_ENSG00000197070.9"; transcript_id "6e30ca6d-dec3-4666-b18f-6fd906a25bdf_ENSG00000197070.9"; exon_number "2"; exon_id "6e30ca6d-dec3-4666-b18f-6fd906a25bdf_ENSG00000197070.9.2";
chr9	/dev/stdin	exon	140507912	140507962	.	+	.	gene_id "6e30ca6d-dec3-4666-b18f-6fd906a25bdf_ENSG00000197070.9"; transcript_id "6e30ca6d-dec3-4666-b18f-6fd906a25bdf_ENSG00000197070.9"; exon_number "3"; exon_id "6e30ca6d-dec3-4666-b18f-6fd906a25bdf_ENSG00000197070.9.3";
chr9	/dev/stdin	CDS	140507912	140507962	.	+	2	gene_id "6e30ca6d-dec3-4666-b18f-6fd906a25bdf_ENSG00000197070.9"; transcript_id "6e30ca6d-dec3-4666-b18f-6fd906a25bdf_ENSG00000197070.9"; exon_number "3"; exon_id "6e30ca6d-dec3-4666-b18f-6fd906a25bdf_ENSG00000197070.9.3";
chr9	/dev/stdin	exon	140508067	140508221	.	+	.	gene_id "6e30ca6d-dec3-4666-b18f-6fd906a25bdf_ENSG00000197070.9"; transcript_id "6e30ca6d-dec3-4666-b18f-6fd906a25bdf_ENSG00000197070.9"; exon_number "4"; exon_id "6e30ca6d-dec3-4666-b18f-6fd906a25bdf_ENSG00000197070.9.4";
chr9	/dev/stdin	CDS	140508067	140508221	.	+	2	gene_id "6e30ca6d-dec3-4666-b18f-6fd906a25bdf_ENSG00000197070.9"; transcript_id "6e30ca6d-dec3-4666-b18f-6fd906a25bdf_ENSG00000197070.9"; exon_number "4"; exon_id "6e30ca6d-dec3-4666-b18f-6fd906a25bdf_ENSG00000197070.9.4";
chr9	/dev/stdin	exon	140508484	140508666	.	+	.	gene_id "6e30ca6d-dec3-4666-b18f-6fd906a25bdf_ENSG00000197070.9"; transcript_id "6e30ca6d-dec3-4666-b18f-6fd906a25bdf_ENSG00000197070.9"; exon_number "5"; exon_id "6e30ca6d-dec3-4666-b18f-6fd906a25bdf_ENSG00000197070.9.5";
chr9	/dev/stdin	CDS	140508484	140508666	.	+	0	gene_id "6e30ca6d-dec3-4666-b18f-6fd906a25bdf_ENSG00000197070.9"; transcript_id "6e30ca6d-dec3-4666-b18f-6fd906a25bdf_ENSG00000197070.9"; exon_number "5"; exon_id "6e30ca6d-dec3-4666-b18f-6fd906a25bdf_ENSG00000197070.9.5";
chr9	/dev/stdin	exon	140508751	140508927	.	+	.	gene_id "6e30ca6d-dec3-4666-b18f-6fd906a25bdf_ENSG00000197070.9"; transcript_id "6e30ca6d-dec3-4666-b18f-6fd906a25bdf_ENSG00000197070.9"; exon_number "6"; exon_id "6e30ca6d-dec3-4666-b18f-6fd906a25bdf_ENSG00000197070.9.6";
chr9	/dev/stdin	CDS	140508751	140508927	.	+	0	gene_id "6e30ca6d-dec3-4666-b18f-6fd906a25bdf_ENSG00000197070.9"; transcript_id "6e30ca6d-dec3-4666-b18f-6fd906a25bdf_ENSG00000197070.9"; exon_number "6"; exon_id "6e30ca6d-dec3-4666-b18f-6fd906a25bdf_ENSG00000197070.9.6";
chr9	/dev/stdin	exon	140509351	140509452	.	+	.	gene_id "6e30ca6d-dec3-4666-b18f-6fd906a25bdf_ENSG00000197070.9"; transcript_id "6e30ca6d-dec3-4666-b18f-6fd906a25bdf_ENSG00000197070.9"; exon_number "7"; exon_id "6e30ca6d-dec3-4666-b18f-6fd906a25bdf_ENSG00000197070.9.7";
chr9	/dev/stdin	CDS	140509351	140509452	.	+	0	gene_id "6e30ca6d-dec3-4666-b18f-6fd906a25bdf_ENSG00000197070.9"; transcript_id "6e30ca6d-dec3-4666-b18f-6fd906a25bdf_ENSG00000197070.9"; exon_number "7"; exon_id "6e30ca6d-dec3-4666-b18f-6fd906a25bdf_ENSG00000197070.9.7";
chr9	/dev/stdin	exon	140509526	140509784	.	+	.	gene_id "6e30ca6d-dec3-4666-b18f-6fd906a25bdf_ENSG00000197070.9"; transcript_id "6e30ca6d-dec3-4666-b18f-6fd906a25bdf_ENSG00000197070.9"; exon_number "8"; exon_id "6e30ca6d-dec3-4666-b18f-6fd906a25bdf_ENSG00000197070.9.8";
chr9	/dev/stdin	CDS	140509526	140509784	.	+	0	gene_id "6e30ca6d-dec3-4666-b18f-6fd906a25bdf_ENSG00000197070.9"; transcript_id "6e30ca6d-dec3-4666-b18f-6fd906a25bdf_ENSG00000197070.9"; exon_number "8"; exon_id "6e30ca6d-dec3-4666-b18f-6fd906a25bdf_ENSG00000197070.9.8";
chr9	/dev/stdin	start_codon	140500107	140500109	.	+	0	gene_id "6e30ca6d-dec3-4666-b18f-6fd906a25bdf_ENSG00000197070.9"; transcript_id "6e30ca6d-dec3-4666-b18f-6fd906a25bdf_ENSG00000197070.9"; exon_number "1"; exon_id "6e30ca6d-dec3-4666-b18f-6fd906a25bdf_ENSG00000197070.9.1";
chr9	/dev/stdin	transcript	140500107	140509784	.	+	.	gene_id "6e935292-2b74-4101-91df-5f0c1ad847ff_ENSG00000197070.9"; transcript_id "6e935292-2b74-4101-91df-5f0c1ad847ff_ENSG00000197070.9";
chr9	/dev/stdin	exon	140500107	140500287	.	+	.	gene_id "6e935292-2b74-4101-91df-5f0c1ad847ff_ENSG00000197070.9"; transcript_id "6e935292-2b74-4101-91df-5f0c1ad847ff_ENSG00000197070.9"; exon_number "1"; exon_id "6e935292-2b74-4101-91df-5f0c1ad847ff_ENSG00000197070.9.1";
chr9	/dev/stdin	CDS	140500107	140500287	.	+	0	gene_id "6e935292-2b74-4101-91df-5f0c1ad847ff_ENSG00000197070.9"; transcript_id "6e935292-2b74-4101-91df-5f0c1ad847ff_ENSG00000197070.9"; exon_number "1"; exon_id "6e935292-2b74-4101-91df-5f0c1ad847ff_ENSG00000197070.9.1";
chr9	/dev/stdin	exon	140507348	140507458	.	+	.	gene_id "6e935292-2b74-4101-91df-5f0c1ad847ff_ENSG00000197070.9"; transcript_id "6e935292-2b74-4101-91df-5f0c1ad847ff_ENSG00000197070.9"; exon_number "2"; exon_id "6e935292-2b74-4101-91df-5f0c1ad847ff_ENSG00000197070.9.2";
chr9	/dev/stdin	CDS	140507348	140507458	.	+	2	gene_id "6e935292-2b74-4101-91df-5f0c1ad847ff_ENSG00000197070.9"; transcript_id "6e935292-2b74-4101-91df-5f0c1ad847ff_ENSG00000197070.9"; exon_number "2"; exon_id "6e935292-2b74-4101-91df-5f0c1ad847ff_ENSG00000197070.9.2";
chr9	/dev/stdin	exon	140507865	140507962	.	+	.	gene_id "6e935292-2b74-4101-91df-5f0c1ad847ff_ENSG00000197070.9"; transcript_id "6e935292-2b74-4101-91df-5f0c1ad847ff_ENSG00000197070.9"; exon_number "3"; exon_id "6e935292-2b74-4101-91df-5f0c1ad847ff_ENSG00000197070.9.3";
chr9	/dev/stdin	CDS	140507865	140507962	.	+	2	gene_id "6e935292-2b74-4101-91df-5f0c1ad847ff_ENSG00000197070.9"; transcript_id "6e935292-2b74-4101-91df-5f0c1ad847ff_ENSG00000197070.9"; exon_number "3"; exon_id "6e935292-2b74-4101-91df-5f0c1ad847ff_ENSG00000197070.9.3";
chr9	/dev/stdin	exon	140508067	140508221	.	+	.	gene_id "6e935292-2b74-4101-91df-5f0c1ad847ff_ENSG00000197070.9"; transcript_id "6e935292-2b74-4101-91df-5f0c1ad847ff_ENSG00000197070.9"; exon_number "4"; exon_id "6e935292-2b74-4101-91df-5f0c1ad847ff_ENSG00000197070.9.4";
chr9	/dev/stdin	CDS	140508067	140508221	.	+	0	gene_id "6e935292-2b74-4101-91df-5f0c1ad847ff_ENSG00000197070.9"; transcript_id "6e935292-2b74-4101-91df-5f0c1ad847ff_ENSG00000197070.9"; exon_number "4"; exon_id "6e935292-2b74-4101-91df-5f0c1ad847ff_ENSG00000197070.9.4";
chr9	/dev/stdin	exon	140508484	140508666	.	+	.	gene_id "6e935292-2b74-4101-91df-5f0c1ad847ff_ENSG00000197070.9"; transcript_id "6e935292-2b74-4101-91df-5f0c1ad847ff_ENSG00000197070.9"; exon_number "5"; exon_id "6e935292-2b74-4101-91df-5f0c1ad847ff_ENSG00000197070.9.5";
chr9	/dev/stdin	CDS	140508484	140508666	.	+	1	gene_id "6e935292-2b74-4101-91df-5f0c1ad847ff_ENSG00000197070.9"; transcript_id "6e935292-2b74-4101-91df-5f0c1ad847ff_ENSG00000197070.9"; exon_number "5"; exon_id "6e935292-2b74-4101-91df-5f0c1ad847ff_ENSG00000197070.9.5";
chr9	/dev/stdin	exon	140508751	140508927	.	+	.	gene_id "6e935292-2b74-4101-91df-5f0c1ad847ff_ENSG00000197070.9"; transcript_id "6e935292-2b74-4101-91df-5f0c1ad847ff_ENSG00000197070.9"; exon_number "6"; exon_id "6e935292-2b74-4101-91df-5f0c1ad847ff_ENSG00000197070.9.6";
chr9	/dev/stdin	CDS	140508751	140508927	.	+	1	gene_id "6e935292-2b74-4101-91df-5f0c1ad847ff_ENSG00000197070.9"; transcript_id "6e935292-2b74-4101-91df-5f0c1ad847ff_ENSG00000197070.9"; exon_number "6"; exon_id "6e935292-2b74-4101-91df-5f0c1ad847ff_ENSG00000197070.9.6";
chr9	/dev/stdin	exon	140509011	140509452	.	+	.	gene_id "6e935292-2b74-4101-91df-5f0c1ad847ff_ENSG00000197070.9"; transcript_id "6e935292-2b74-4101-91df-5f0c1ad847ff_ENSG00000197070.9"; exon_number "7"; exon_id "6e935292-2b74-4101-91df-5f0c1ad847ff_ENSG00000197070.9.7";
chr9	/dev/stdin	CDS	140509011	140509452	.	+	1	gene_id "6e935292-2b74-4101-91df-5f0c1ad847ff_ENSG00000197070.9"; transcript_id "6e935292-2b74-4101-91df-5f0c1ad847ff_ENSG00000197070.9"; exon_number "7"; exon_id "6e935292-2b74-4101-91df-5f0c1ad847ff_ENSG00000197070.9.7";
chr9	/dev/stdin	exon	140509526	140509784	.	+	.	gene_id "6e935292-2b74-4101-91df-5f0c1ad847ff_ENSG00000197070.9"; transcript_id "6e935292-2b74-4101-91df-5f0c1ad847ff_ENSG00000197070.9"; exon_number "8"; exon_id "6e935292-2b74-4101-91df-5f0c1ad847ff_ENSG00000197070.9.8";
chr9	/dev/stdin	CDS	140509526	140509784	.	+	0	gene_id "6e935292-2b74-4101-91df-5f0c1ad847ff_ENSG00000197070.9"; transcript_id "6e935292-2b74-4101-91df-5f0c1ad847ff_ENSG00000197070.9"; exon_number "8"; exon_id "6e935292-2b74-4101-91df-5f0c1ad847ff_ENSG00000197070.9.8";
chr9	/dev/stdin	start_codon	140500107	140500109	.	+	0	gene_id "6e935292-2b74-4101-91df-5f0c1ad847ff_ENSG00000197070.9"; transcript_id "6e935292-2b74-4101-91df-5f0c1ad847ff_ENSG00000197070.9"; exon_number "1"; exon_id "6e935292-2b74-4101-91df-5f0c1ad847ff_ENSG00000197070.9.1";
chr9	/dev/stdin	transcript	140500107	140509784	.	+	.	gene_id "7b6318d4-6c89-4c33-9008-8eb2a7eedaf7_ENSG00000197070.9"; transcript_id "7b6318d4-6c89-4c33-9008-8eb2a7eedaf7_ENSG00000197070.9";
chr9	/dev/stdin	exon	140500107	140500287	.	+	.	gene_id "7b6318d4-6c89-4c33-9008-8eb2a7eedaf7_ENSG00000197070.9"; transcript_id "7b6318d4-6c89-4c33-9008-8eb2a7eedaf7_ENSG00000197070.9"; exon_number "1"; exon_id "7b6318d4-6c89-4c33-9008-8eb2a7eedaf7_ENSG00000197070.9.1";
chr9	/dev/stdin	CDS	140500107	140500287	.	+	0	gene_id "7b6318d4-6c89-4c33-9008-8eb2a7eedaf7_ENSG00000197070.9"; transcript_id "7b6318d4-6c89-4c33-9008-8eb2a7eedaf7_ENSG00000197070.9"; exon_number "1"; exon_id "7b6318d4-6c89-4c33-9008-8eb2a7eedaf7_ENSG00000197070.9.1";
chr9	/dev/stdin	exon	140507348	140507458	.	+	.	gene_id "7b6318d4-6c89-4c33-9008-8eb2a7eedaf7_ENSG00000197070.9"; transcript_id "7b6318d4-6c89-4c33-9008-8eb2a7eedaf7_ENSG00000197070.9"; exon_number "2"; exon_id "7b6318d4-6c89-4c33-9008-8eb2a7eedaf7_ENSG00000197070.9.2";
chr9	/dev/stdin	CDS	140507348	140507458	.	+	2	gene_id "7b6318d4-6c89-4c33-9008-8eb2a7eedaf7_ENSG00000197070.9"; transcript_id "7b6318d4-6c89-4c33-9008-8eb2a7eedaf7_ENSG00000197070.9"; exon_number "2"; exon_id "7b6318d4-6c89-4c33-9008-8eb2a7eedaf7_ENSG00000197070.9.2";
chr9	/dev/stdin	exon	140507912	140507962	.	+	.	gene_id "7b6318d4-6c89-4c33-9008-8eb2a7eedaf7_ENSG00000197070.9"; transcript_id "7b6318d4-6c89-4c33-9008-8eb2a7eedaf7_ENSG00000197070.9"; exon_number "3"; exon_id "7b6318d4-6c89-4c33-9008-8eb2a7eedaf7_ENSG00000197070.9.3";
chr9	/dev/stdin	CDS	140507912	140507962	.	+	2	gene_id "7b6318d4-6c89-4c33-9008-8eb2a7eedaf7_ENSG00000197070.9"; transcript_id "7b6318d4-6c89-4c33-9008-8eb2a7eedaf7_ENSG00000197070.9"; exon_number "3"; exon_id "7b6318d4-6c89-4c33-9008-8eb2a7eedaf7_ENSG00000197070.9.3";
chr9	/dev/stdin	exon	140508067	140508221	.	+	.	gene_id "7b6318d4-6c89-4c33-9008-8eb2a7eedaf7_ENSG00000197070.9"; transcript_id "7b6318d4-6c89-4c33-9008-8eb2a7eedaf7_ENSG00000197070.9"; exon_number "4"; exon_id "7b6318d4-6c89-4c33-9008-8eb2a7eedaf7_ENSG00000197070.9.4";
chr9	/dev/stdin	CDS	140508067	140508221	.	+	2	gene_id "7b6318d4-6c89-4c33-9008-8eb2a7eedaf7_ENSG00000197070.9"; transcript_id "7b6318d4-6c89-4c33-9008-8eb2a7eedaf7_ENSG00000197070.9"; exon_number "4"; exon_id "7b6318d4-6c89-4c33-9008-8eb2a7eedaf7_ENSG00000197070.9.4";
chr9	/dev/stdin	exon	140508484	140508666	.	+	.	gene_id "7b6318d4-6c89-4c33-9008-8eb2a7eedaf7_ENSG00000197070.9"; transcript_id "7b6318d4-6c89-4c33-9008-8eb2a7eedaf7_ENSG00000197070.9"; exon_number "5"; exon_id "7b6318d4-6c89-4c33-9008-8eb2a7eedaf7_ENSG00000197070.9.5";
chr9	/dev/stdin	CDS	140508484	140508666	.	+	0	gene_id "7b6318d4-6c89-4c33-9008-8eb2a7eedaf7_ENSG00000197070.9"; transcript_id "7b6318d4-6c89-4c33-9008-8eb2a7eedaf7_ENSG00000197070.9"; exon_number "5"; exon_id "7b6318d4-6c89-4c33-9008-8eb2a7eedaf7_ENSG00000197070.9.5";
chr9	/dev/stdin	exon	140508751	140508927	.	+	.	gene_id "7b6318d4-6c89-4c33-9008-8eb2a7eedaf7_ENSG00000197070.9"; transcript_id "7b6318d4-6c89-4c33-9008-8eb2a7eedaf7_ENSG00000197070.9"; exon_number "6"; exon_id "7b6318d4-6c89-4c33-9008-8eb2a7eedaf7_ENSG00000197070.9.6";
chr9	/dev/stdin	CDS	140508751	140508927	.	+	0	gene_id "7b6318d4-6c89-4c33-9008-8eb2a7eedaf7_ENSG00000197070.9"; transcript_id "7b6318d4-6c89-4c33-9008-8eb2a7eedaf7_ENSG00000197070.9"; exon_number "6"; exon_id "7b6318d4-6c89-4c33-9008-8eb2a7eedaf7_ENSG00000197070.9.6";
chr9	/dev/stdin	exon	140509011	140509784	.	+	.	gene_id "7b6318d4-6c89-4c33-9008-8eb2a7eedaf7_ENSG00000197070.9"; transcript_id "7b6318d4-6c89-4c33-9008-8eb2a7eedaf7_ENSG00000197070.9"; exon_number "7"; exon_id "7b6318d4-6c89-4c33-9008-8eb2a7eedaf7_ENSG00000197070.9.7";
chr9	/dev/stdin	CDS	140509011	140509781	.	+	0	gene_id "7b6318d4-6c89-4c33-9008-8eb2a7eedaf7_ENSG00000197070.9"; transcript_id "7b6318d4-6c89-4c33-9008-8eb2a7eedaf7_ENSG00000197070.9"; exon_number "7"; exon_id "7b6318d4-6c89-4c33-9008-8eb2a7eedaf7_ENSG00000197070.9.7";
chr9	/dev/stdin	start_codon	140500107	140500109	.	+	0	gene_id "7b6318d4-6c89-4c33-9008-8eb2a7eedaf7_ENSG00000197070.9"; transcript_id "7b6318d4-6c89-4c33-9008-8eb2a7eedaf7_ENSG00000197070.9"; exon_number "1"; exon_id "7b6318d4-6c89-4c33-9008-8eb2a7eedaf7_ENSG00000197070.9.1";
chr9	/dev/stdin	stop_codon	140509782	140509784	.	+	0	gene_id "7b6318d4-6c89-4c33-9008-8eb2a7eedaf7_ENSG00000197070.9"; transcript_id "7b6318d4-6c89-4c33-9008-8eb2a7eedaf7_ENSG00000197070.9"; exon_number "7"; exon_id "7b6318d4-6c89-4c33-9008-8eb2a7eedaf7_ENSG00000197070.9.7";
chr9	/dev/stdin	transcript	140500107	140509784	.	+	.	gene_id "0619dabf-66bf-4ef4-b4a3-88d42db2895f_ENSG00000197070.9"; transcript_id "0619dabf-66bf-4ef4-b4a3-88d42db2895f_ENSG00000197070.9";
chr9	/dev/stdin	exon	140500107	140500287	.	+	.	gene_id "0619dabf-66bf-4ef4-b4a3-88d42db2895f_ENSG00000197070.9"; transcript_id "0619dabf-66bf-4ef4-b4a3-88d42db2895f_ENSG00000197070.9"; exon_number "1"; exon_id "0619dabf-66bf-4ef4-b4a3-88d42db2895f_ENSG00000197070.9.1";
chr9	/dev/stdin	CDS	140500107	140500287	.	+	0	gene_id "0619dabf-66bf-4ef4-b4a3-88d42db2895f_ENSG00000197070.9"; transcript_id "0619dabf-66bf-4ef4-b4a3-88d42db2895f_ENSG00000197070.9"; exon_number "1"; exon_id "0619dabf-66bf-4ef4-b4a3-88d42db2895f_ENSG00000197070.9.1";
chr9	/dev/stdin	exon	140507348	140507458	.	+	.	gene_id "0619dabf-66bf-4ef4-b4a3-88d42db2895f_ENSG00000197070.9"; transcript_id "0619dabf-66bf-4ef4-b4a3-88d42db2895f_ENSG00000197070.9"; exon_number "2"; exon_id "0619dabf-66bf-4ef4-b4a3-88d42db2895f_ENSG00000197070.9.2";
chr9	/dev/stdin	CDS	140507348	140507458	.	+	2	gene_id "0619dabf-66bf-4ef4-b4a3-88d42db2895f_ENSG00000197070.9"; transcript_id "0619dabf-66bf-4ef4-b4a3-88d42db2895f_ENSG00000197070.9"; exon_number "2"; exon_id "0619dabf-66bf-4ef4-b4a3-88d42db2895f_ENSG00000197070.9.2";
chr9	/dev/stdin	exon	140507912	140507962	.	+	.	gene_id "0619dabf-66bf-4ef4-b4a3-88d42db2895f_ENSG00000197070.9"; transcript_id "0619dabf-66bf-4ef4-b4a3-88d42db2895f_ENSG00000197070.9"; exon_number "3"; exon_id "0619dabf-66bf-4ef4-b4a3-88d42db2895f_ENSG00000197070.9.3";
chr9	/dev/stdin	CDS	140507912	140507962	.	+	2	gene_id "0619dabf-66bf-4ef4-b4a3-88d42db2895f_ENSG00000197070.9"; transcript_id "0619dabf-66bf-4ef4-b4a3-88d42db2895f_ENSG00000197070.9"; exon_number "3"; exon_id "0619dabf-66bf-4ef4-b4a3-88d42db2895f_ENSG00000197070.9.3";
chr9	/dev/stdin	exon	140508067	140508116	.	+	.	gene_id "0619dabf-66bf-4ef4-b4a3-88d42db2895f_ENSG00000197070.9"; transcript_id "0619dabf-66bf-4ef4-b4a3-88d42db2895f_ENSG00000197070.9"; exon_number "4"; exon_id "0619dabf-66bf-4ef4-b4a3-88d42db2895f_ENSG00000197070.9.4";
chr9	/dev/stdin	CDS	140508067	140508116	.	+	2	gene_id "0619dabf-66bf-4ef4-b4a3-88d42db2895f_ENSG00000197070.9"; transcript_id "0619dabf-66bf-4ef4-b4a3-88d42db2895f_ENSG00000197070.9"; exon_number "4"; exon_id "0619dabf-66bf-4ef4-b4a3-88d42db2895f_ENSG00000197070.9.4";
chr9	/dev/stdin	exon	140508484	140508666	.	+	.	gene_id "0619dabf-66bf-4ef4-b4a3-88d42db2895f_ENSG00000197070.9"; transcript_id "0619dabf-66bf-4ef4-b4a3-88d42db2895f_ENSG00000197070.9"; exon_number "5"; exon_id "0619dabf-66bf-4ef4-b4a3-88d42db2895f_ENSG00000197070.9.5";
chr9	/dev/stdin	CDS	140508484	140508666	.	+	0	gene_id "0619dabf-66bf-4ef4-b4a3-88d42db2895f_ENSG00000197070.9"; transcript_id "0619dabf-66bf-4ef4-b4a3-88d42db2895f_ENSG00000197070.9"; exon_number "5"; exon_id "0619dabf-66bf-4ef4-b4a3-88d42db2895f_ENSG00000197070.9.5";
chr9	/dev/stdin	exon	140508751	140508927	.	+	.	gene_id "0619dabf-66bf-4ef4-b4a3-88d42db2895f_ENSG00000197070.9"; transcript_id "0619dabf-66bf-4ef4-b4a3-88d42db2895f_ENSG00000197070.9"; exon_number "6"; exon_id "0619dabf-66bf-4ef4-b4a3-88d42db2895f_ENSG00000197070.9.6";
chr9	/dev/stdin	CDS	140508751	140508927	.	+	0	gene_id "0619dabf-66bf-4ef4-b4a3-88d42db2895f_ENSG00000197070.9"; transcript_id "0619dabf-66bf-4ef4-b4a3-88d42db2895f_ENSG00000197070.9"; exon_number "6"; exon_id "0619dabf-66bf-4ef4-b4a3-88d42db2895f_ENSG00000197070.9.6";
chr9	/dev/stdin	exon	140509011	140509452	.	+	.	gene_id "0619dabf-66bf-4ef4-b4a3-88d42db2895f_ENSG00000197070.9"; transcript_id "0619dabf-66bf-4ef4-b4a3-88d42db2895f_ENSG00000197070.9"; exon_number "7"; exon_id "0619dabf-66bf-4ef4-b4a3-88d42db2895f_ENSG00000197070.9.7";
chr9	/dev/stdin	CDS	140509011	140509452	.	+	0	gene_id "0619dabf-66bf-4ef4-b4a3-88d42db2895f_ENSG00000197070.9"; transcript_id "0619dabf-66bf-4ef4-b4a3-88d42db2895f_ENSG00000197070.9"; exon_number "7"; exon_id "0619dabf-66bf-4ef4-b4a3-88d42db2895f_ENSG00000197070.9.7";
chr9	/dev/stdin	exon	140509526	140509784	.	+	.	gene_id "0619dabf-66bf-4ef4-b4a3-88d42db2895f_ENSG00000197070.9"; transcript_id "0619dabf-66bf-4ef4-b4a3-88d42db2895f_ENSG00000197070.9"; exon_number "8"; exon_id "0619dabf-66bf-4ef4-b4a3-88d42db2895f_ENSG00000197070.9.8";
chr9	/dev/stdin	CDS	140509526	140509784	.	+	2	gene_id "0619dabf-66bf-4ef4-b4a3-88d42db2895f_ENSG00000197070.9"; transcript_id "0619dabf-66bf-4ef4-b4a3-88d42db2895f_ENSG00000197070.9"; exon_number "8"; exon_id "0619dabf-66bf-4ef4-b4a3-88d42db2895f_ENSG00000197070.9.8";
chr9	/dev/stdin	start_codon	140500107	140500109	.	+	0	gene_id "0619dabf-66bf-4ef4-b4a3-88d42db2895f_ENSG00000197070.9"; transcript_id "0619dabf-66bf-4ef4-b4a3-88d42db2895f_ENSG00000197070.9"; exon_number "1"; exon_id "0619dabf-66bf-4ef4-b4a3-88d42db2895f_ENSG00000197070.9.1";
chr9	/dev/stdin	transcript	140500107	140509784	.	+	.	gene_id "5af52c23-2473-4706-bff3-23d13278b515_ENSG00000197070.9"; transcript_id "5af52c23-2473-4706-bff3-23d13278b515_ENSG00000197070.9";
chr9	/dev/stdin	exon	140500107	140500287	.	+	.	gene_id "5af52c23-2473-4706-bff3-23d13278b515_ENSG00000197070.9"; transcript_id "5af52c23-2473-4706-bff3-23d13278b515_ENSG00000197070.9"; exon_number "1"; exon_id "5af52c23-2473-4706-bff3-23d13278b515_ENSG00000197070.9.1";
chr9	/dev/stdin	CDS	140500107	140500287	.	+	0	gene_id "5af52c23-2473-4706-bff3-23d13278b515_ENSG00000197070.9"; transcript_id "5af52c23-2473-4706-bff3-23d13278b515_ENSG00000197070.9"; exon_number "1"; exon_id "5af52c23-2473-4706-bff3-23d13278b515_ENSG00000197070.9.1";
chr9	/dev/stdin	exon	140507348	140507458	.	+	.	gene_id "5af52c23-2473-4706-bff3-23d13278b515_ENSG00000197070.9"; transcript_id "5af52c23-2473-4706-bff3-23d13278b515_ENSG00000197070.9"; exon_number "2"; exon_id "5af52c23-2473-4706-bff3-23d13278b515_ENSG00000197070.9.2";
chr9	/dev/stdin	CDS	140507348	140507458	.	+	2	gene_id "5af52c23-2473-4706-bff3-23d13278b515_ENSG00000197070.9"; transcript_id "5af52c23-2473-4706-bff3-23d13278b515_ENSG00000197070.9"; exon_number "2"; exon_id "5af52c23-2473-4706-bff3-23d13278b515_ENSG00000197070.9.2";
chr9	/dev/stdin	exon	140507865	140507962	.	+	.	gene_id "5af52c23-2473-4706-bff3-23d13278b515_ENSG00000197070.9"; transcript_id "5af52c23-2473-4706-bff3-23d13278b515_ENSG00000197070.9"; exon_number "3"; exon_id "5af52c23-2473-4706-bff3-23d13278b515_ENSG00000197070.9.3";
chr9	/dev/stdin	CDS	140507865	140507962	.	+	2	gene_id "5af52c23-2473-4706-bff3-23d13278b515_ENSG00000197070.9"; transcript_id "5af52c23-2473-4706-bff3-23d13278b515_ENSG00000197070.9"; exon_number "3"; exon_id "5af52c23-2473-4706-bff3-23d13278b515_ENSG00000197070.9.3";
chr9	/dev/stdin	exon	140508067	140508221	.	+	.	gene_id "5af52c23-2473-4706-bff3-23d13278b515_ENSG00000197070.9"; transcript_id "5af52c23-2473-4706-bff3-23d13278b515_ENSG00000197070.9"; exon_number "4"; exon_id "5af52c23-2473-4706-bff3-23d13278b515_ENSG00000197070.9.4";
chr9	/dev/stdin	CDS	140508067	140508221	.	+	0	gene_id "5af52c23-2473-4706-bff3-23d13278b515_ENSG00000197070.9"; transcript_id "5af52c23-2473-4706-bff3-23d13278b515_ENSG00000197070.9"; exon_number "4"; exon_id "5af52c23-2473-4706-bff3-23d13278b515_ENSG00000197070.9.4";
chr9	/dev/stdin	exon	140508592	140508666	.	+	.	gene_id "5af52c23-2473-4706-bff3-23d13278b515_ENSG00000197070.9"; transcript_id "5af52c23-2473-4706-bff3-23d13278b515_ENSG00000197070.9"; exon_number "5"; exon_id "5af52c23-2473-4706-bff3-23d13278b515_ENSG00000197070.9.5";
chr9	/dev/stdin	CDS	140508592	140508666	.	+	1	gene_id "5af52c23-2473-4706-bff3-23d13278b515_ENSG00000197070.9"; transcript_id "5af52c23-2473-4706-bff3-23d13278b515_ENSG00000197070.9"; exon_number "5"; exon_id "5af52c23-2473-4706-bff3-23d13278b515_ENSG00000197070.9.5";
chr9	/dev/stdin	exon	140508751	140508927	.	+	.	gene_id "5af52c23-2473-4706-bff3-23d13278b515_ENSG00000197070.9"; transcript_id "5af52c23-2473-4706-bff3-23d13278b515_ENSG00000197070.9"; exon_number "6"; exon_id "5af52c23-2473-4706-bff3-23d13278b515_ENSG00000197070.9.6";
chr9	/dev/stdin	CDS	140508751	140508927	.	+	1	gene_id "5af52c23-2473-4706-bff3-23d13278b515_ENSG00000197070.9"; transcript_id "5af52c23-2473-4706-bff3-23d13278b515_ENSG00000197070.9"; exon_number "6"; exon_id "5af52c23-2473-4706-bff3-23d13278b515_ENSG00000197070.9.6";
chr9	/dev/stdin	exon	140509011	140509452	.	+	.	gene_id "5af52c23-2473-4706-bff3-23d13278b515_ENSG00000197070.9"; transcript_id "5af52c23-2473-4706-bff3-23d13278b515_ENSG00000197070.9"; exon_number "7"; exon_id "5af52c23-2473-4706-bff3-23d13278b515_ENSG00000197070.9.7";
chr9	/dev/stdin	CDS	140509011	140509452	.	+	1	gene_id "5af52c23-2473-4706-bff3-23d13278b515_ENSG00000197070.9"; transcript_id "5af52c23-2473-4706-bff3-23d13278b515_ENSG00000197070.9"; exon_number "7"; exon_id "5af52c23-2473-4706-bff3-23d13278b515_ENSG00000197070.9.7";
chr9	/dev/stdin	exon	140509526	140509784	.	+	.	gene_id "5af52c23-2473-4706-bff3-23d13278b515_ENSG00000197070.9"; transcript_id "5af52c23-2473-4706-bff3-23d13278b515_ENSG00000197070.9"; exon_number "8"; exon_id "5af52c23-2473-4706-bff3-23d13278b515_ENSG00000197070.9.8";
chr9	/dev/stdin	CDS	140509526	140509784	.	+	0	gene_id "5af52c23-2473-4706-bff3-23d13278b515_ENSG00000197070.9"; transcript_id "5af52c23-2473-4706-bff3-23d13278b515_ENSG00000197070.9"; exon_number "8"; exon_id "5af52c23-2473-4706-bff3-23d13278b515_ENSG00000197070.9.8";
chr9	/dev/stdin	start_codon	140500107	140500109	.	+	0	gene_id "5af52c23-2473-4706-bff3-23d13278b515_ENSG00000197070.9"; transcript_id "5af52c23-2473-4706-bff3-23d13278b515_ENSG00000197070.9"; exon_number "1"; exon_id "5af52c23-2473-4706-bff3-23d13278b515_ENSG00000197070.9.1";
chr9	/dev/stdin	transcript	140500107	140509784	.	+	.	gene_id "0620930d-e8df-479c-8765-e223858f5b71_ENSG00000197070.9"; transcript_id "0620930d-e8df-479c-8765-e223858f5b71_ENSG00000197070.9";
chr9	/dev/stdin	exon	140500107	140500287	.	+	.	gene_id "0620930d-e8df-479c-8765-e223858f5b71_ENSG00000197070.9"; transcript_id "0620930d-e8df-479c-8765-e223858f5b71_ENSG00000197070.9"; exon_number "1"; exon_id "0620930d-e8df-479c-8765-e223858f5b71_ENSG00000197070.9.1";
chr9	/dev/stdin	CDS	140500107	140500287	.	+	0	gene_id "0620930d-e8df-479c-8765-e223858f5b71_ENSG00000197070.9"; transcript_id "0620930d-e8df-479c-8765-e223858f5b71_ENSG00000197070.9"; exon_number "1"; exon_id "0620930d-e8df-479c-8765-e223858f5b71_ENSG00000197070.9.1";
chr9	/dev/stdin	exon	140507348	140507458	.	+	.	gene_id "0620930d-e8df-479c-8765-e223858f5b71_ENSG00000197070.9"; transcript_id "0620930d-e8df-479c-8765-e223858f5b71_ENSG00000197070.9"; exon_number "2"; exon_id "0620930d-e8df-479c-8765-e223858f5b71_ENSG00000197070.9.2";
chr9	/dev/stdin	CDS	140507348	140507458	.	+	2	gene_id "0620930d-e8df-479c-8765-e223858f5b71_ENSG00000197070.9"; transcript_id "0620930d-e8df-479c-8765-e223858f5b71_ENSG00000197070.9"; exon_number "2"; exon_id "0620930d-e8df-479c-8765-e223858f5b71_ENSG00000197070.9.2";
chr9	/dev/stdin	exon	140507912	140507962	.	+	.	gene_id "0620930d-e8df-479c-8765-e223858f5b71_ENSG00000197070.9"; transcript_id "0620930d-e8df-479c-8765-e223858f5b71_ENSG00000197070.9"; exon_number "3"; exon_id "0620930d-e8df-479c-8765-e223858f5b71_ENSG00000197070.9.3";
chr9	/dev/stdin	CDS	140507912	140507962	.	+	2	gene_id "0620930d-e8df-479c-8765-e223858f5b71_ENSG00000197070.9"; transcript_id "0620930d-e8df-479c-8765-e223858f5b71_ENSG00000197070.9"; exon_number "3"; exon_id "0620930d-e8df-479c-8765-e223858f5b71_ENSG00000197070.9.3";
chr9	/dev/stdin	exon	140508067	140508221	.	+	.	gene_id "0620930d-e8df-479c-8765-e223858f5b71_ENSG00000197070.9"; transcript_id "0620930d-e8df-479c-8765-e223858f5b71_ENSG00000197070.9"; exon_number "4"; exon_id "0620930d-e8df-479c-8765-e223858f5b71_ENSG00000197070.9.4";
chr9	/dev/stdin	CDS	140508067	140508221	.	+	2	gene_id "0620930d-e8df-479c-8765-e223858f5b71_ENSG00000197070.9"; transcript_id "0620930d-e8df-479c-8765-e223858f5b71_ENSG00000197070.9"; exon_number "4"; exon_id "0620930d-e8df-479c-8765-e223858f5b71_ENSG00000197070.9.4";
chr9	/dev/stdin	exon	140508433	140508666	.	+	.	gene_id "0620930d-e8df-479c-8765-e223858f5b71_ENSG00000197070.9"; transcript_id "0620930d-e8df-479c-8765-e223858f5b71_ENSG00000197070.9"; exon_number "5"; exon_id "0620930d-e8df-479c-8765-e223858f5b71_ENSG00000197070.9.5";
chr9	/dev/stdin	CDS	140508433	140508666	.	+	0	gene_id "0620930d-e8df-479c-8765-e223858f5b71_ENSG00000197070.9"; transcript_id "0620930d-e8df-479c-8765-e223858f5b71_ENSG00000197070.9"; exon_number "5"; exon_id "0620930d-e8df-479c-8765-e223858f5b71_ENSG00000197070.9.5";
chr9	/dev/stdin	exon	140508751	140508927	.	+	.	gene_id "0620930d-e8df-479c-8765-e223858f5b71_ENSG00000197070.9"; transcript_id "0620930d-e8df-479c-8765-e223858f5b71_ENSG00000197070.9"; exon_number "6"; exon_id "0620930d-e8df-479c-8765-e223858f5b71_ENSG00000197070.9.6";
chr9	/dev/stdin	CDS	140508751	140508927	.	+	0	gene_id "0620930d-e8df-479c-8765-e223858f5b71_ENSG00000197070.9"; transcript_id "0620930d-e8df-479c-8765-e223858f5b71_ENSG00000197070.9"; exon_number "6"; exon_id "0620930d-e8df-479c-8765-e223858f5b71_ENSG00000197070.9.6";
chr9	/dev/stdin	exon	140509011	140509452	.	+	.	gene_id "0620930d-e8df-479c-8765-e223858f5b71_ENSG00000197070.9"; transcript_id "0620930d-e8df-479c-8765-e223858f5b71_ENSG00000197070.9"; exon_number "7"; exon_id "0620930d-e8df-479c-8765-e223858f5b71_ENSG00000197070.9.7";
chr9	/dev/stdin	CDS	140509011	140509452	.	+	0	gene_id "0620930d-e8df-479c-8765-e223858f5b71_ENSG00000197070.9"; transcript_id "0620930d-e8df-479c-8765-e223858f5b71_ENSG00000197070.9"; exon_number "7"; exon_id "0620930d-e8df-479c-8765-e223858f5b71_ENSG00000197070.9.7";
chr9	/dev/stdin	exon	140509526	140509784	.	+	.	gene_id "0620930d-e8df-479c-8765-e223858f5b71_ENSG00000197070.9"; transcript_id "0620930d-e8df-479c-8765-e223858f5b71_ENSG00000197070.9"; exon_number "8"; exon_id "0620930d-e8df-479c-8765-e223858f5b71_ENSG00000197070.9.8";
chr9	/dev/stdin	CDS	140509526	140509784	.	+	2	gene_id "0620930d-e8df-479c-8765-e223858f5b71_ENSG00000197070.9"; transcript_id "0620930d-e8df-479c-8765-e223858f5b71_ENSG00000197070.9"; exon_number "8"; exon_id "0620930d-e8df-479c-8765-e223858f5b71_ENSG00000197070.9.8";
chr9	/dev/stdin	start_codon	140500107	140500109	.	+	0	gene_id "0620930d-e8df-479c-8765-e223858f5b71_ENSG00000197070.9"; transcript_id "0620930d-e8df-479c-8765-e223858f5b71_ENSG00000197070.9"; exon_number "1"; exon_id "0620930d-e8df-479c-8765-e223858f5b71_ENSG00000197070.9.1";
chr9	/dev/stdin	transcript	140500107	140509784	.	+	.	gene_id "0d117442-eb4c-4e9b-86b5-8f4b168ead76_ENSG00000197070.9"; transcript_id "0d117442-eb4c-4e9b-86b5-8f4b168ead76_ENSG00000197070.9";
chr9	/dev/stdin	exon	140500107	140500287	.	+	.	gene_id "0d117442-eb4c-4e9b-86b5-8f4b168ead76_ENSG00000197070.9"; transcript_id "0d117442-eb4c-4e9b-86b5-8f4b168ead76_ENSG00000197070.9"; exon_number "1"; exon_id "0d117442-eb4c-4e9b-86b5-8f4b168ead76_ENSG00000197070.9.1";
chr9	/dev/stdin	CDS	140500107	140500287	.	+	0	gene_id "0d117442-eb4c-4e9b-86b5-8f4b168ead76_ENSG00000197070.9"; transcript_id "0d117442-eb4c-4e9b-86b5-8f4b168ead76_ENSG00000197070.9"; exon_number "1"; exon_id "0d117442-eb4c-4e9b-86b5-8f4b168ead76_ENSG00000197070.9.1";
chr9	/dev/stdin	exon	140507912	140507962	.	+	.	gene_id "0d117442-eb4c-4e9b-86b5-8f4b168ead76_ENSG00000197070.9"; transcript_id "0d117442-eb4c-4e9b-86b5-8f4b168ead76_ENSG00000197070.9"; exon_number "2"; exon_id "0d117442-eb4c-4e9b-86b5-8f4b168ead76_ENSG00000197070.9.2";
chr9	/dev/stdin	CDS	140507912	140507962	.	+	2	gene_id "0d117442-eb4c-4e9b-86b5-8f4b168ead76_ENSG00000197070.9"; transcript_id "0d117442-eb4c-4e9b-86b5-8f4b168ead76_ENSG00000197070.9"; exon_number "2"; exon_id "0d117442-eb4c-4e9b-86b5-8f4b168ead76_ENSG00000197070.9.2";
chr9	/dev/stdin	exon	140508067	140508221	.	+	.	gene_id "0d117442-eb4c-4e9b-86b5-8f4b168ead76_ENSG00000197070.9"; transcript_id "0d117442-eb4c-4e9b-86b5-8f4b168ead76_ENSG00000197070.9"; exon_number "3"; exon_id "0d117442-eb4c-4e9b-86b5-8f4b168ead76_ENSG00000197070.9.3";
chr9	/dev/stdin	CDS	140508067	140508221	.	+	2	gene_id "0d117442-eb4c-4e9b-86b5-8f4b168ead76_ENSG00000197070.9"; transcript_id "0d117442-eb4c-4e9b-86b5-8f4b168ead76_ENSG00000197070.9"; exon_number "3"; exon_id "0d117442-eb4c-4e9b-86b5-8f4b168ead76_ENSG00000197070.9.3";
chr9	/dev/stdin	exon	140508484	140508666	.	+	.	gene_id "0d117442-eb4c-4e9b-86b5-8f4b168ead76_ENSG00000197070.9"; transcript_id "0d117442-eb4c-4e9b-86b5-8f4b168ead76_ENSG00000197070.9"; exon_number "4"; exon_id "0d117442-eb4c-4e9b-86b5-8f4b168ead76_ENSG00000197070.9.4";
chr9	/dev/stdin	CDS	140508484	140508666	.	+	0	gene_id "0d117442-eb4c-4e9b-86b5-8f4b168ead76_ENSG00000197070.9"; transcript_id "0d117442-eb4c-4e9b-86b5-8f4b168ead76_ENSG00000197070.9"; exon_number "4"; exon_id "0d117442-eb4c-4e9b-86b5-8f4b168ead76_ENSG00000197070.9.4";
chr9	/dev/stdin	exon	140508751	140508927	.	+	.	gene_id "0d117442-eb4c-4e9b-86b5-8f4b168ead76_ENSG00000197070.9"; transcript_id "0d117442-eb4c-4e9b-86b5-8f4b168ead76_ENSG00000197070.9"; exon_number "5"; exon_id "0d117442-eb4c-4e9b-86b5-8f4b168ead76_ENSG00000197070.9.5";
chr9	/dev/stdin	CDS	140508751	140508927	.	+	0	gene_id "0d117442-eb4c-4e9b-86b5-8f4b168ead76_ENSG00000197070.9"; transcript_id "0d117442-eb4c-4e9b-86b5-8f4b168ead76_ENSG00000197070.9"; exon_number "5"; exon_id "0d117442-eb4c-4e9b-86b5-8f4b168ead76_ENSG00000197070.9.5";
chr9	/dev/stdin	exon	140509011	140509452	.	+	.	gene_id "0d117442-eb4c-4e9b-86b5-8f4b168ead76_ENSG00000197070.9"; transcript_id "0d117442-eb4c-4e9b-86b5-8f4b168ead76_ENSG00000197070.9"; exon_number "6"; exon_id "0d117442-eb4c-4e9b-86b5-8f4b168ead76_ENSG00000197070.9.6";
chr9	/dev/stdin	CDS	140509011	140509452	.	+	0	gene_id "0d117442-eb4c-4e9b-86b5-8f4b168ead76_ENSG00000197070.9"; transcript_id "0d117442-eb4c-4e9b-86b5-8f4b168ead76_ENSG00000197070.9"; exon_number "6"; exon_id "0d117442-eb4c-4e9b-86b5-8f4b168ead76_ENSG00000197070.9.6";
chr9	/dev/stdin	exon	140509526	140509784	.	+	.	gene_id "0d117442-eb4c-4e9b-86b5-8f4b168ead76_ENSG00000197070.9"; transcript_id "0d117442-eb4c-4e9b-86b5-8f4b168ead76_ENSG00000197070.9"; exon_number "7"; exon_id "0d117442-eb4c-4e9b-86b5-8f4b168ead76_ENSG00000197070.9.7";
chr9	/dev/stdin	CDS	140509526	140509784	.	+	2	gene_id "0d117442-eb4c-4e9b-86b5-8f4b168ead76_ENSG00000197070.9"; transcript_id "0d117442-eb4c-4e9b-86b5-8f4b168ead76_ENSG00000197070.9"; exon_number "7"; exon_id "0d117442-eb4c-4e9b-86b5-8f4b168ead76_ENSG00000197070.9.7";
chr9	/dev/stdin	start_codon	140500107	140500109	.	+	0	gene_id "0d117442-eb4c-4e9b-86b5-8f4b168ead76_ENSG00000197070.9"; transcript_id "0d117442-eb4c-4e9b-86b5-8f4b168ead76_ENSG00000197070.9"; exon_number "1"; exon_id "0d117442-eb4c-4e9b-86b5-8f4b168ead76_ENSG00000197070.9.1";
chr9	/dev/stdin	transcript	140500107	140509784	.	+	.	gene_id "4cb47e30-159c-4caa-9ddc-263f133d98c0_ENSG00000197070.9"; transcript_id "4cb47e30-159c-4caa-9ddc-263f133d98c0_ENSG00000197070.9";
chr9	/dev/stdin	exon	140500107	140500287	.	+	.	gene_id "4cb47e30-159c-4caa-9ddc-263f133d98c0_ENSG00000197070.9"; transcript_id "4cb47e30-159c-4caa-9ddc-263f133d98c0_ENSG00000197070.9"; exon_number "1"; exon_id "4cb47e30-159c-4caa-9ddc-263f133d98c0_ENSG00000197070.9.1";
chr9	/dev/stdin	CDS	140500107	140500287	.	+	0	gene_id "4cb47e30-159c-4caa-9ddc-263f133d98c0_ENSG00000197070.9"; transcript_id "4cb47e30-159c-4caa-9ddc-263f133d98c0_ENSG00000197070.9"; exon_number "1"; exon_id "4cb47e30-159c-4caa-9ddc-263f133d98c0_ENSG00000197070.9.1";
chr9	/dev/stdin	exon	140507348	140507458	.	+	.	gene_id "4cb47e30-159c-4caa-9ddc-263f133d98c0_ENSG00000197070.9"; transcript_id "4cb47e30-159c-4caa-9ddc-263f133d98c0_ENSG00000197070.9"; exon_number "2"; exon_id "4cb47e30-159c-4caa-9ddc-263f133d98c0_ENSG00000197070.9.2";
chr9	/dev/stdin	CDS	140507348	140507458	.	+	2	gene_id "4cb47e30-159c-4caa-9ddc-263f133d98c0_ENSG00000197070.9"; transcript_id "4cb47e30-159c-4caa-9ddc-263f133d98c0_ENSG00000197070.9"; exon_number "2"; exon_id "4cb47e30-159c-4caa-9ddc-263f133d98c0_ENSG00000197070.9.2";
chr9	/dev/stdin	exon	140508067	140508221	.	+	.	gene_id "4cb47e30-159c-4caa-9ddc-263f133d98c0_ENSG00000197070.9"; transcript_id "4cb47e30-159c-4caa-9ddc-263f133d98c0_ENSG00000197070.9"; exon_number "3"; exon_id "4cb47e30-159c-4caa-9ddc-263f133d98c0_ENSG00000197070.9.3";
chr9	/dev/stdin	CDS	140508067	140508221	.	+	2	gene_id "4cb47e30-159c-4caa-9ddc-263f133d98c0_ENSG00000197070.9"; transcript_id "4cb47e30-159c-4caa-9ddc-263f133d98c0_ENSG00000197070.9"; exon_number "3"; exon_id "4cb47e30-159c-4caa-9ddc-263f133d98c0_ENSG00000197070.9.3";
chr9	/dev/stdin	exon	140508484	140508666	.	+	.	gene_id "4cb47e30-159c-4caa-9ddc-263f133d98c0_ENSG00000197070.9"; transcript_id "4cb47e30-159c-4caa-9ddc-263f133d98c0_ENSG00000197070.9"; exon_number "4"; exon_id "4cb47e30-159c-4caa-9ddc-263f133d98c0_ENSG00000197070.9.4";
chr9	/dev/stdin	CDS	140508484	140508666	.	+	0	gene_id "4cb47e30-159c-4caa-9ddc-263f133d98c0_ENSG00000197070.9"; transcript_id "4cb47e30-159c-4caa-9ddc-263f133d98c0_ENSG00000197070.9"; exon_number "4"; exon_id "4cb47e30-159c-4caa-9ddc-263f133d98c0_ENSG00000197070.9.4";
chr9	/dev/stdin	exon	140508751	140508927	.	+	.	gene_id "4cb47e30-159c-4caa-9ddc-263f133d98c0_ENSG00000197070.9"; transcript_id "4cb47e30-159c-4caa-9ddc-263f133d98c0_ENSG00000197070.9"; exon_number "5"; exon_id "4cb47e30-159c-4caa-9ddc-263f133d98c0_ENSG00000197070.9.5";
chr9	/dev/stdin	CDS	140508751	140508927	.	+	0	gene_id "4cb47e30-159c-4caa-9ddc-263f133d98c0_ENSG00000197070.9"; transcript_id "4cb47e30-159c-4caa-9ddc-263f133d98c0_ENSG00000197070.9"; exon_number "5"; exon_id "4cb47e30-159c-4caa-9ddc-263f133d98c0_ENSG00000197070.9.5";
chr9	/dev/stdin	exon	140509011	140509452	.	+	.	gene_id "4cb47e30-159c-4caa-9ddc-263f133d98c0_ENSG00000197070.9"; transcript_id "4cb47e30-159c-4caa-9ddc-263f133d98c0_ENSG00000197070.9"; exon_number "6"; exon_id "4cb47e30-159c-4caa-9ddc-263f133d98c0_ENSG00000197070.9.6";
chr9	/dev/stdin	CDS	140509011	140509452	.	+	0	gene_id "4cb47e30-159c-4caa-9ddc-263f133d98c0_ENSG00000197070.9"; transcript_id "4cb47e30-159c-4caa-9ddc-263f133d98c0_ENSG00000197070.9"; exon_number "6"; exon_id "4cb47e30-159c-4caa-9ddc-263f133d98c0_ENSG00000197070.9.6";
chr9	/dev/stdin	exon	140509526	140509784	.	+	.	gene_id "4cb47e30-159c-4caa-9ddc-263f133d98c0_ENSG00000197070.9"; transcript_id "4cb47e30-159c-4caa-9ddc-263f133d98c0_ENSG00000197070.9"; exon_number "7"; exon_id "4cb47e30-159c-4caa-9ddc-263f133d98c0_ENSG00000197070.9.7";
chr9	/dev/stdin	CDS	140509526	140509784	.	+	2	gene_id "4cb47e30-159c-4caa-9ddc-263f133d98c0_ENSG00000197070.9"; transcript_id "4cb47e30-159c-4caa-9ddc-263f133d98c0_ENSG00000197070.9"; exon_number "7"; exon_id "4cb47e30-159c-4caa-9ddc-263f133d98c0_ENSG00000197070.9.7";
chr9	/dev/stdin	start_codon	140500107	140500109	.	+	0	gene_id "4cb47e30-159c-4caa-9ddc-263f133d98c0_ENSG00000197070.9"; transcript_id "4cb47e30-159c-4caa-9ddc-263f133d98c0_ENSG00000197070.9"; exon_number "1"; exon_id "4cb47e30-159c-4caa-9ddc-263f133d98c0_ENSG00000197070.9.1";
chr9	/dev/stdin	transcript	140500107	140509784	.	+	.	gene_id "d7ca4fdb-5158-4441-ad50-7121ac087d89_ENSG00000197070.9"; transcript_id "d7ca4fdb-5158-4441-ad50-7121ac087d89_ENSG00000197070.9";
chr9	/dev/stdin	exon	140500107	140500287	.	+	.	gene_id "d7ca4fdb-5158-4441-ad50-7121ac087d89_ENSG00000197070.9"; transcript_id "d7ca4fdb-5158-4441-ad50-7121ac087d89_ENSG00000197070.9"; exon_number "1"; exon_id "d7ca4fdb-5158-4441-ad50-7121ac087d89_ENSG00000197070.9.1";
chr9	/dev/stdin	CDS	140500107	140500287	.	+	0	gene_id "d7ca4fdb-5158-4441-ad50-7121ac087d89_ENSG00000197070.9"; transcript_id "d7ca4fdb-5158-4441-ad50-7121ac087d89_ENSG00000197070.9"; exon_number "1"; exon_id "d7ca4fdb-5158-4441-ad50-7121ac087d89_ENSG00000197070.9.1";
chr9	/dev/stdin	exon	140507348	140507458	.	+	.	gene_id "d7ca4fdb-5158-4441-ad50-7121ac087d89_ENSG00000197070.9"; transcript_id "d7ca4fdb-5158-4441-ad50-7121ac087d89_ENSG00000197070.9"; exon_number "2"; exon_id "d7ca4fdb-5158-4441-ad50-7121ac087d89_ENSG00000197070.9.2";
chr9	/dev/stdin	CDS	140507348	140507458	.	+	2	gene_id "d7ca4fdb-5158-4441-ad50-7121ac087d89_ENSG00000197070.9"; transcript_id "d7ca4fdb-5158-4441-ad50-7121ac087d89_ENSG00000197070.9"; exon_number "2"; exon_id "d7ca4fdb-5158-4441-ad50-7121ac087d89_ENSG00000197070.9.2";
chr9	/dev/stdin	exon	140507912	140507962	.	+	.	gene_id "d7ca4fdb-5158-4441-ad50-7121ac087d89_ENSG00000197070.9"; transcript_id "d7ca4fdb-5158-4441-ad50-7121ac087d89_ENSG00000197070.9"; exon_number "3"; exon_id "d7ca4fdb-5158-4441-ad50-7121ac087d89_ENSG00000197070.9.3";
chr9	/dev/stdin	CDS	140507912	140507962	.	+	2	gene_id "d7ca4fdb-5158-4441-ad50-7121ac087d89_ENSG00000197070.9"; transcript_id "d7ca4fdb-5158-4441-ad50-7121ac087d89_ENSG00000197070.9"; exon_number "3"; exon_id "d7ca4fdb-5158-4441-ad50-7121ac087d89_ENSG00000197070.9.3";
chr9	/dev/stdin	exon	140508067	140508221	.	+	.	gene_id "d7ca4fdb-5158-4441-ad50-7121ac087d89_ENSG00000197070.9"; transcript_id "d7ca4fdb-5158-4441-ad50-7121ac087d89_ENSG00000197070.9"; exon_number "4"; exon_id "d7ca4fdb-5158-4441-ad50-7121ac087d89_ENSG00000197070.9.4";
chr9	/dev/stdin	CDS	140508067	140508221	.	+	2	gene_id "d7ca4fdb-5158-4441-ad50-7121ac087d89_ENSG00000197070.9"; transcript_id "d7ca4fdb-5158-4441-ad50-7121ac087d89_ENSG00000197070.9"; exon_number "4"; exon_id "d7ca4fdb-5158-4441-ad50-7121ac087d89_ENSG00000197070.9.4";
chr9	/dev/stdin	exon	140508592	140508666	.	+	.	gene_id "d7ca4fdb-5158-4441-ad50-7121ac087d89_ENSG00000197070.9"; transcript_id "d7ca4fdb-5158-4441-ad50-7121ac087d89_ENSG00000197070.9"; exon_number "5"; exon_id "d7ca4fdb-5158-4441-ad50-7121ac087d89_ENSG00000197070.9.5";
chr9	/dev/stdin	CDS	140508592	140508666	.	+	0	gene_id "d7ca4fdb-5158-4441-ad50-7121ac087d89_ENSG00000197070.9"; transcript_id "d7ca4fdb-5158-4441-ad50-7121ac087d89_ENSG00000197070.9"; exon_number "5"; exon_id "d7ca4fdb-5158-4441-ad50-7121ac087d89_ENSG00000197070.9.5";
chr9	/dev/stdin	exon	140508751	140508927	.	+	.	gene_id "d7ca4fdb-5158-4441-ad50-7121ac087d89_ENSG00000197070.9"; transcript_id "d7ca4fdb-5158-4441-ad50-7121ac087d89_ENSG00000197070.9"; exon_number "6"; exon_id "d7ca4fdb-5158-4441-ad50-7121ac087d89_ENSG00000197070.9.6";
chr9	/dev/stdin	CDS	140508751	140508927	.	+	0	gene_id "d7ca4fdb-5158-4441-ad50-7121ac087d89_ENSG00000197070.9"; transcript_id "d7ca4fdb-5158-4441-ad50-7121ac087d89_ENSG00000197070.9"; exon_number "6"; exon_id "d7ca4fdb-5158-4441-ad50-7121ac087d89_ENSG00000197070.9.6";
chr9	/dev/stdin	exon	140509011	140509452	.	+	.	gene_id "d7ca4fdb-5158-4441-ad50-7121ac087d89_ENSG00000197070.9"; transcript_id "d7ca4fdb-5158-4441-ad50-7121ac087d89_ENSG00000197070.9"; exon_number "7"; exon_id "d7ca4fdb-5158-4441-ad50-7121ac087d89_ENSG00000197070.9.7";
chr9	/dev/stdin	CDS	140509011	140509452	.	+	0	gene_id "d7ca4fdb-5158-4441-ad50-7121ac087d89_ENSG00000197070.9"; transcript_id "d7ca4fdb-5158-4441-ad50-7121ac087d89_ENSG00000197070.9"; exon_number "7"; exon_id "d7ca4fdb-5158-4441-ad50-7121ac087d89_ENSG00000197070.9.7";
chr9	/dev/stdin	exon	140509526	140509784	.	+	.	gene_id "d7ca4fdb-5158-4441-ad50-7121ac087d89_ENSG00000197070.9"; transcript_id "d7ca4fdb-5158-4441-ad50-7121ac087d89_ENSG00000197070.9"; exon_number "8"; exon_id "d7ca4fdb-5158-4441-ad50-7121ac087d89_ENSG00000197070.9.8";
chr9	/dev/stdin	CDS	140509526	140509784	.	+	2	gene_id "d7ca4fdb-5158-4441-ad50-7121ac087d89_ENSG00000197070.9"; transcript_id "d7ca4fdb-5158-4441-ad50-7121ac087d89_ENSG00000197070.9"; exon_number "8"; exon_id "d7ca4fdb-5158-4441-ad50-7121ac087d89_ENSG00000197070.9.8";
chr9	/dev/stdin	start_codon	140500107	140500109	.	+	0	gene_id "d7ca4fdb-5158-4441-ad50-7121ac087d89_ENSG00000197070.9"; transcript_id "d7ca4fdb-5158-4441-ad50-7121ac087d89_ENSG00000197070.9"; exon_number "1"; exon_id "d7ca4fdb-5158-4441-ad50-7121ac087d89_ENSG00000197070.9.1";
chr9	/dev/stdin	transcript	140500107	140509784	.	+	.	gene_id "17a94e9e-8480-4cc3-a0b1-1fee9dcac65d_ENSG00000197070.9"; transcript_id "17a94e9e-8480-4cc3-a0b1-1fee9dcac65d_ENSG00000197070.9";
chr9	/dev/stdin	exon	140500107	140500287	.	+	.	gene_id "17a94e9e-8480-4cc3-a0b1-1fee9dcac65d_ENSG00000197070.9"; transcript_id "17a94e9e-8480-4cc3-a0b1-1fee9dcac65d_ENSG00000197070.9"; exon_number "1"; exon_id "17a94e9e-8480-4cc3-a0b1-1fee9dcac65d_ENSG00000197070.9.1";
chr9	/dev/stdin	CDS	140500107	140500287	.	+	0	gene_id "17a94e9e-8480-4cc3-a0b1-1fee9dcac65d_ENSG00000197070.9"; transcript_id "17a94e9e-8480-4cc3-a0b1-1fee9dcac65d_ENSG00000197070.9"; exon_number "1"; exon_id "17a94e9e-8480-4cc3-a0b1-1fee9dcac65d_ENSG00000197070.9.1";
chr9	/dev/stdin	exon	140507348	140507458	.	+	.	gene_id "17a94e9e-8480-4cc3-a0b1-1fee9dcac65d_ENSG00000197070.9"; transcript_id "17a94e9e-8480-4cc3-a0b1-1fee9dcac65d_ENSG00000197070.9"; exon_number "2"; exon_id "17a94e9e-8480-4cc3-a0b1-1fee9dcac65d_ENSG00000197070.9.2";
chr9	/dev/stdin	CDS	140507348	140507458	.	+	2	gene_id "17a94e9e-8480-4cc3-a0b1-1fee9dcac65d_ENSG00000197070.9"; transcript_id "17a94e9e-8480-4cc3-a0b1-1fee9dcac65d_ENSG00000197070.9"; exon_number "2"; exon_id "17a94e9e-8480-4cc3-a0b1-1fee9dcac65d_ENSG00000197070.9.2";
chr9	/dev/stdin	exon	140507912	140507962	.	+	.	gene_id "17a94e9e-8480-4cc3-a0b1-1fee9dcac65d_ENSG00000197070.9"; transcript_id "17a94e9e-8480-4cc3-a0b1-1fee9dcac65d_ENSG00000197070.9"; exon_number "3"; exon_id "17a94e9e-8480-4cc3-a0b1-1fee9dcac65d_ENSG00000197070.9.3";
chr9	/dev/stdin	CDS	140507912	140507962	.	+	2	gene_id "17a94e9e-8480-4cc3-a0b1-1fee9dcac65d_ENSG00000197070.9"; transcript_id "17a94e9e-8480-4cc3-a0b1-1fee9dcac65d_ENSG00000197070.9"; exon_number "3"; exon_id "17a94e9e-8480-4cc3-a0b1-1fee9dcac65d_ENSG00000197070.9.3";
chr9	/dev/stdin	exon	140508067	140508221	.	+	.	gene_id "17a94e9e-8480-4cc3-a0b1-1fee9dcac65d_ENSG00000197070.9"; transcript_id "17a94e9e-8480-4cc3-a0b1-1fee9dcac65d_ENSG00000197070.9"; exon_number "4"; exon_id "17a94e9e-8480-4cc3-a0b1-1fee9dcac65d_ENSG00000197070.9.4";
chr9	/dev/stdin	CDS	140508067	140508221	.	+	2	gene_id "17a94e9e-8480-4cc3-a0b1-1fee9dcac65d_ENSG00000197070.9"; transcript_id "17a94e9e-8480-4cc3-a0b1-1fee9dcac65d_ENSG00000197070.9"; exon_number "4"; exon_id "17a94e9e-8480-4cc3-a0b1-1fee9dcac65d_ENSG00000197070.9.4";
chr9	/dev/stdin	exon	140508751	140508927	.	+	.	gene_id "17a94e9e-8480-4cc3-a0b1-1fee9dcac65d_ENSG00000197070.9"; transcript_id "17a94e9e-8480-4cc3-a0b1-1fee9dcac65d_ENSG00000197070.9"; exon_number "5"; exon_id "17a94e9e-8480-4cc3-a0b1-1fee9dcac65d_ENSG00000197070.9.5";
chr9	/dev/stdin	CDS	140508751	140508927	.	+	0	gene_id "17a94e9e-8480-4cc3-a0b1-1fee9dcac65d_ENSG00000197070.9"; transcript_id "17a94e9e-8480-4cc3-a0b1-1fee9dcac65d_ENSG00000197070.9"; exon_number "5"; exon_id "17a94e9e-8480-4cc3-a0b1-1fee9dcac65d_ENSG00000197070.9.5";
chr9	/dev/stdin	exon	140509011	140509452	.	+	.	gene_id "17a94e9e-8480-4cc3-a0b1-1fee9dcac65d_ENSG00000197070.9"; transcript_id "17a94e9e-8480-4cc3-a0b1-1fee9dcac65d_ENSG00000197070.9"; exon_number "6"; exon_id "17a94e9e-8480-4cc3-a0b1-1fee9dcac65d_ENSG00000197070.9.6";
chr9	/dev/stdin	CDS	140509011	140509452	.	+	0	gene_id "17a94e9e-8480-4cc3-a0b1-1fee9dcac65d_ENSG00000197070.9"; transcript_id "17a94e9e-8480-4cc3-a0b1-1fee9dcac65d_ENSG00000197070.9"; exon_number "6"; exon_id "17a94e9e-8480-4cc3-a0b1-1fee9dcac65d_ENSG00000197070.9.6";
chr9	/dev/stdin	exon	140509526	140509784	.	+	.	gene_id "17a94e9e-8480-4cc3-a0b1-1fee9dcac65d_ENSG00000197070.9"; transcript_id "17a94e9e-8480-4cc3-a0b1-1fee9dcac65d_ENSG00000197070.9"; exon_number "7"; exon_id "17a94e9e-8480-4cc3-a0b1-1fee9dcac65d_ENSG00000197070.9.7";
chr9	/dev/stdin	CDS	140509526	140509784	.	+	2	gene_id "17a94e9e-8480-4cc3-a0b1-1fee9dcac65d_ENSG00000197070.9"; transcript_id "17a94e9e-8480-4cc3-a0b1-1fee9dcac65d_ENSG00000197070.9"; exon_number "7"; exon_id "17a94e9e-8480-4cc3-a0b1-1fee9dcac65d_ENSG00000197070.9.7";
chr9	/dev/stdin	start_codon	140500107	140500109	.	+	0	gene_id "17a94e9e-8480-4cc3-a0b1-1fee9dcac65d_ENSG00000197070.9"; transcript_id "17a94e9e-8480-4cc3-a0b1-1fee9dcac65d_ENSG00000197070.9"; exon_number "1"; exon_id "17a94e9e-8480-4cc3-a0b1-1fee9dcac65d_ENSG00000197070.9.1";
chr9	/dev/stdin	transcript	140500107	140509784	.	+	.	gene_id "cb83202e-c2e7-4829-965c-bf1d90c694bd_ENSG00000197070.9"; transcript_id "cb83202e-c2e7-4829-965c-bf1d90c694bd_ENSG00000197070.9";
chr9	/dev/stdin	exon	140500107	140500287	.	+	.	gene_id "cb83202e-c2e7-4829-965c-bf1d90c694bd_ENSG00000197070.9"; transcript_id "cb83202e-c2e7-4829-965c-bf1d90c694bd_ENSG00000197070.9"; exon_number "1"; exon_id "cb83202e-c2e7-4829-965c-bf1d90c694bd_ENSG00000197070.9.1";
chr9	/dev/stdin	CDS	140500107	140500287	.	+	0	gene_id "cb83202e-c2e7-4829-965c-bf1d90c694bd_ENSG00000197070.9"; transcript_id "cb83202e-c2e7-4829-965c-bf1d90c694bd_ENSG00000197070.9"; exon_number "1"; exon_id "cb83202e-c2e7-4829-965c-bf1d90c694bd_ENSG00000197070.9.1";
chr9	/dev/stdin	exon	140507348	140507962	.	+	.	gene_id "cb83202e-c2e7-4829-965c-bf1d90c694bd_ENSG00000197070.9"; transcript_id "cb83202e-c2e7-4829-965c-bf1d90c694bd_ENSG00000197070.9"; exon_number "2"; exon_id "cb83202e-c2e7-4829-965c-bf1d90c694bd_ENSG00000197070.9.2";
chr9	/dev/stdin	CDS	140507348	140507962	.	+	2	gene_id "cb83202e-c2e7-4829-965c-bf1d90c694bd_ENSG00000197070.9"; transcript_id "cb83202e-c2e7-4829-965c-bf1d90c694bd_ENSG00000197070.9"; exon_number "2"; exon_id "cb83202e-c2e7-4829-965c-bf1d90c694bd_ENSG00000197070.9.2";
chr9	/dev/stdin	exon	140508067	140508221	.	+	.	gene_id "cb83202e-c2e7-4829-965c-bf1d90c694bd_ENSG00000197070.9"; transcript_id "cb83202e-c2e7-4829-965c-bf1d90c694bd_ENSG00000197070.9"; exon_number "3"; exon_id "cb83202e-c2e7-4829-965c-bf1d90c694bd_ENSG00000197070.9.3";
chr9	/dev/stdin	CDS	140508067	140508221	.	+	2	gene_id "cb83202e-c2e7-4829-965c-bf1d90c694bd_ENSG00000197070.9"; transcript_id "cb83202e-c2e7-4829-965c-bf1d90c694bd_ENSG00000197070.9"; exon_number "3"; exon_id "cb83202e-c2e7-4829-965c-bf1d90c694bd_ENSG00000197070.9.3";
chr9	/dev/stdin	exon	140508484	140508666	.	+	.	gene_id "cb83202e-c2e7-4829-965c-bf1d90c694bd_ENSG00000197070.9"; transcript_id "cb83202e-c2e7-4829-965c-bf1d90c694bd_ENSG00000197070.9"; exon_number "4"; exon_id "cb83202e-c2e7-4829-965c-bf1d90c694bd_ENSG00000197070.9.4";
chr9	/dev/stdin	CDS	140508484	140508666	.	+	0	gene_id "cb83202e-c2e7-4829-965c-bf1d90c694bd_ENSG00000197070.9"; transcript_id "cb83202e-c2e7-4829-965c-bf1d90c694bd_ENSG00000197070.9"; exon_number "4"; exon_id "cb83202e-c2e7-4829-965c-bf1d90c694bd_ENSG00000197070.9.4";
chr9	/dev/stdin	exon	140508751	140508927	.	+	.	gene_id "cb83202e-c2e7-4829-965c-bf1d90c694bd_ENSG00000197070.9"; transcript_id "cb83202e-c2e7-4829-965c-bf1d90c694bd_ENSG00000197070.9"; exon_number "5"; exon_id "cb83202e-c2e7-4829-965c-bf1d90c694bd_ENSG00000197070.9.5";
chr9	/dev/stdin	CDS	140508751	140508927	.	+	0	gene_id "cb83202e-c2e7-4829-965c-bf1d90c694bd_ENSG00000197070.9"; transcript_id "cb83202e-c2e7-4829-965c-bf1d90c694bd_ENSG00000197070.9"; exon_number "5"; exon_id "cb83202e-c2e7-4829-965c-bf1d90c694bd_ENSG00000197070.9.5";
chr9	/dev/stdin	exon	140509011	140509452	.	+	.	gene_id "cb83202e-c2e7-4829-965c-bf1d90c694bd_ENSG00000197070.9"; transcript_id "cb83202e-c2e7-4829-965c-bf1d90c694bd_ENSG00000197070.9"; exon_number "6"; exon_id "cb83202e-c2e7-4829-965c-bf1d90c694bd_ENSG00000197070.9.6";
chr9	/dev/stdin	CDS	140509011	140509452	.	+	0	gene_id "cb83202e-c2e7-4829-965c-bf1d90c694bd_ENSG00000197070.9"; transcript_id "cb83202e-c2e7-4829-965c-bf1d90c694bd_ENSG00000197070.9"; exon_number "6"; exon_id "cb83202e-c2e7-4829-965c-bf1d90c694bd_ENSG00000197070.9.6";
chr9	/dev/stdin	exon	140509526	140509784	.	+	.	gene_id "cb83202e-c2e7-4829-965c-bf1d90c694bd_ENSG00000197070.9"; transcript_id "cb83202e-c2e7-4829-965c-bf1d90c694bd_ENSG00000197070.9"; exon_number "7"; exon_id "cb83202e-c2e7-4829-965c-bf1d90c694bd_ENSG00000197070.9.7";
chr9	/dev/stdin	CDS	140509526	140509784	.	+	2	gene_id "cb83202e-c2e7-4829-965c-bf1d90c694bd_ENSG00000197070.9"; transcript_id "cb83202e-c2e7-4829-965c-bf1d90c694bd_ENSG00000197070.9"; exon_number "7"; exon_id "cb83202e-c2e7-4829-965c-bf1d90c694bd_ENSG00000197070.9.7";
chr9	/dev/stdin	start_codon	140500107	140500109	.	+	0	gene_id "cb83202e-c2e7-4829-965c-bf1d90c694bd_ENSG00000197070.9"; transcript_id "cb83202e-c2e7-4829-965c-bf1d90c694bd_ENSG00000197070.9"; exon_number "1"; exon_id "cb83202e-c2e7-4829-965c-bf1d90c694bd_ENSG00000197070.9.1";
chr9	/dev/stdin	transcript	140506473	140509784	.	+	.	gene_id "4b1e1e6c-b37c-4447-b8e8-33dd7b99f02e-1_ENSG00000197070.9"; transcript_id "4b1e1e6c-b37c-4447-b8e8-33dd7b99f02e-1_ENSG00000197070.9";
chr9	/dev/stdin	exon	140506473	140507025	.	+	.	gene_id "4b1e1e6c-b37c-4447-b8e8-33dd7b99f02e-1_ENSG00000197070.9"; transcript_id "4b1e1e6c-b37c-4447-b8e8-33dd7b99f02e-1_ENSG00000197070.9"; exon_number "1"; exon_id "4b1e1e6c-b37c-4447-b8e8-33dd7b99f02e-1_ENSG00000197070.9.1";
chr9	/dev/stdin	CDS	140506473	140507025	.	+	0	gene_id "4b1e1e6c-b37c-4447-b8e8-33dd7b99f02e-1_ENSG00000197070.9"; transcript_id "4b1e1e6c-b37c-4447-b8e8-33dd7b99f02e-1_ENSG00000197070.9"; exon_number "1"; exon_id "4b1e1e6c-b37c-4447-b8e8-33dd7b99f02e-1_ENSG00000197070.9.1";
chr9	/dev/stdin	exon	140507348	140507458	.	+	.	gene_id "4b1e1e6c-b37c-4447-b8e8-33dd7b99f02e-1_ENSG00000197070.9"; transcript_id "4b1e1e6c-b37c-4447-b8e8-33dd7b99f02e-1_ENSG00000197070.9"; exon_number "2"; exon_id "4b1e1e6c-b37c-4447-b8e8-33dd7b99f02e-1_ENSG00000197070.9.2";
chr9	/dev/stdin	CDS	140507348	140507458	.	+	2	gene_id "4b1e1e6c-b37c-4447-b8e8-33dd7b99f02e-1_ENSG00000197070.9"; transcript_id "4b1e1e6c-b37c-4447-b8e8-33dd7b99f02e-1_ENSG00000197070.9"; exon_number "2"; exon_id "4b1e1e6c-b37c-4447-b8e8-33dd7b99f02e-1_ENSG00000197070.9.2";
chr9	/dev/stdin	exon	140507865	140507962	.	+	.	gene_id "4b1e1e6c-b37c-4447-b8e8-33dd7b99f02e-1_ENSG00000197070.9"; transcript_id "4b1e1e6c-b37c-4447-b8e8-33dd7b99f02e-1_ENSG00000197070.9"; exon_number "3"; exon_id "4b1e1e6c-b37c-4447-b8e8-33dd7b99f02e-1_ENSG00000197070.9.3";
chr9	/dev/stdin	CDS	140507865	140507962	.	+	2	gene_id "4b1e1e6c-b37c-4447-b8e8-33dd7b99f02e-1_ENSG00000197070.9"; transcript_id "4b1e1e6c-b37c-4447-b8e8-33dd7b99f02e-1_ENSG00000197070.9"; exon_number "3"; exon_id "4b1e1e6c-b37c-4447-b8e8-33dd7b99f02e-1_ENSG00000197070.9.3";
chr9	/dev/stdin	exon	140508067	140508221	.	+	.	gene_id "4b1e1e6c-b37c-4447-b8e8-33dd7b99f02e-1_ENSG00000197070.9"; transcript_id "4b1e1e6c-b37c-4447-b8e8-33dd7b99f02e-1_ENSG00000197070.9"; exon_number "4"; exon_id "4b1e1e6c-b37c-4447-b8e8-33dd7b99f02e-1_ENSG00000197070.9.4";
chr9	/dev/stdin	CDS	140508067	140508221	.	+	0	gene_id "4b1e1e6c-b37c-4447-b8e8-33dd7b99f02e-1_ENSG00000197070.9"; transcript_id "4b1e1e6c-b37c-4447-b8e8-33dd7b99f02e-1_ENSG00000197070.9"; exon_number "4"; exon_id "4b1e1e6c-b37c-4447-b8e8-33dd7b99f02e-1_ENSG00000197070.9.4";
chr9	/dev/stdin	exon	140508484	140508666	.	+	.	gene_id "4b1e1e6c-b37c-4447-b8e8-33dd7b99f02e-1_ENSG00000197070.9"; transcript_id "4b1e1e6c-b37c-4447-b8e8-33dd7b99f02e-1_ENSG00000197070.9"; exon_number "5"; exon_id "4b1e1e6c-b37c-4447-b8e8-33dd7b99f02e-1_ENSG00000197070.9.5";
chr9	/dev/stdin	CDS	140508484	140508666	.	+	1	gene_id "4b1e1e6c-b37c-4447-b8e8-33dd7b99f02e-1_ENSG00000197070.9"; transcript_id "4b1e1e6c-b37c-4447-b8e8-33dd7b99f02e-1_ENSG00000197070.9"; exon_number "5"; exon_id "4b1e1e6c-b37c-4447-b8e8-33dd7b99f02e-1_ENSG00000197070.9.5";
chr9	/dev/stdin	exon	140508751	140508927	.	+	.	gene_id "4b1e1e6c-b37c-4447-b8e8-33dd7b99f02e-1_ENSG00000197070.9"; transcript_id "4b1e1e6c-b37c-4447-b8e8-33dd7b99f02e-1_ENSG00000197070.9"; exon_number "6"; exon_id "4b1e1e6c-b37c-4447-b8e8-33dd7b99f02e-1_ENSG00000197070.9.6";
chr9	/dev/stdin	CDS	140508751	140508927	.	+	1	gene_id "4b1e1e6c-b37c-4447-b8e8-33dd7b99f02e-1_ENSG00000197070.9"; transcript_id "4b1e1e6c-b37c-4447-b8e8-33dd7b99f02e-1_ENSG00000197070.9"; exon_number "6"; exon_id "4b1e1e6c-b37c-4447-b8e8-33dd7b99f02e-1_ENSG00000197070.9.6";
chr9	/dev/stdin	exon	140509011	140509452	.	+	.	gene_id "4b1e1e6c-b37c-4447-b8e8-33dd7b99f02e-1_ENSG00000197070.9"; transcript_id "4b1e1e6c-b37c-4447-b8e8-33dd7b99f02e-1_ENSG00000197070.9"; exon_number "7"; exon_id "4b1e1e6c-b37c-4447-b8e8-33dd7b99f02e-1_ENSG00000197070.9.7";
chr9	/dev/stdin	CDS	140509011	140509452	.	+	1	gene_id "4b1e1e6c-b37c-4447-b8e8-33dd7b99f02e-1_ENSG00000197070.9"; transcript_id "4b1e1e6c-b37c-4447-b8e8-33dd7b99f02e-1_ENSG00000197070.9"; exon_number "7"; exon_id "4b1e1e6c-b37c-4447-b8e8-33dd7b99f02e-1_ENSG00000197070.9.7";
chr9	/dev/stdin	exon	140509526	140509784	.	+	.	gene_id "4b1e1e6c-b37c-4447-b8e8-33dd7b99f02e-1_ENSG00000197070.9"; transcript_id "4b1e1e6c-b37c-4447-b8e8-33dd7b99f02e-1_ENSG00000197070.9"; exon_number "8"; exon_id "4b1e1e6c-b37c-4447-b8e8-33dd7b99f02e-1_ENSG00000197070.9.8";
chr9	/dev/stdin	CDS	140509526	140509784	.	+	0	gene_id "4b1e1e6c-b37c-4447-b8e8-33dd7b99f02e-1_ENSG00000197070.9"; transcript_id "4b1e1e6c-b37c-4447-b8e8-33dd7b99f02e-1_ENSG00000197070.9"; exon_number "8"; exon_id "4b1e1e6c-b37c-4447-b8e8-33dd7b99f02e-1_ENSG00000197070.9.8";
chr9	/dev/stdin	start_codon	140506473	140506475	.	+	0	gene_id "4b1e1e6c-b37c-4447-b8e8-33dd7b99f02e-1_ENSG00000197070.9"; transcript_id "4b1e1e6c-b37c-4447-b8e8-33dd7b99f02e-1_ENSG00000197070.9"; exon_number "1"; exon_id "4b1e1e6c-b37c-4447-b8e8-33dd7b99f02e-1_ENSG00000197070.9.1";
chr9	/dev/stdin	transcript	140506905	140509784	.	+	.	gene_id "31c7aea3-2fd6-4a71-8c63-2c9a357a90a6_ENSG00000197070.9"; transcript_id "31c7aea3-2fd6-4a71-8c63-2c9a357a90a6_ENSG00000197070.9";
chr9	/dev/stdin	exon	140506905	140507025	.	+	.	gene_id "31c7aea3-2fd6-4a71-8c63-2c9a357a90a6_ENSG00000197070.9"; transcript_id "31c7aea3-2fd6-4a71-8c63-2c9a357a90a6_ENSG00000197070.9"; exon_number "1"; exon_id "31c7aea3-2fd6-4a71-8c63-2c9a357a90a6_ENSG00000197070.9.1";
chr9	/dev/stdin	CDS	140506905	140507025	.	+	0	gene_id "31c7aea3-2fd6-4a71-8c63-2c9a357a90a6_ENSG00000197070.9"; transcript_id "31c7aea3-2fd6-4a71-8c63-2c9a357a90a6_ENSG00000197070.9"; exon_number "1"; exon_id "31c7aea3-2fd6-4a71-8c63-2c9a357a90a6_ENSG00000197070.9.1";
chr9	/dev/stdin	exon	140507348	140507458	.	+	.	gene_id "31c7aea3-2fd6-4a71-8c63-2c9a357a90a6_ENSG00000197070.9"; transcript_id "31c7aea3-2fd6-4a71-8c63-2c9a357a90a6_ENSG00000197070.9"; exon_number "2"; exon_id "31c7aea3-2fd6-4a71-8c63-2c9a357a90a6_ENSG00000197070.9.2";
chr9	/dev/stdin	CDS	140507348	140507458	.	+	2	gene_id "31c7aea3-2fd6-4a71-8c63-2c9a357a90a6_ENSG00000197070.9"; transcript_id "31c7aea3-2fd6-4a71-8c63-2c9a357a90a6_ENSG00000197070.9"; exon_number "2"; exon_id "31c7aea3-2fd6-4a71-8c63-2c9a357a90a6_ENSG00000197070.9.2";
chr9	/dev/stdin	exon	140507912	140507962	.	+	.	gene_id "31c7aea3-2fd6-4a71-8c63-2c9a357a90a6_ENSG00000197070.9"; transcript_id "31c7aea3-2fd6-4a71-8c63-2c9a357a90a6_ENSG00000197070.9"; exon_number "3"; exon_id "31c7aea3-2fd6-4a71-8c63-2c9a357a90a6_ENSG00000197070.9.3";
chr9	/dev/stdin	CDS	140507912	140507962	.	+	2	gene_id "31c7aea3-2fd6-4a71-8c63-2c9a357a90a6_ENSG00000197070.9"; transcript_id "31c7aea3-2fd6-4a71-8c63-2c9a357a90a6_ENSG00000197070.9"; exon_number "3"; exon_id "31c7aea3-2fd6-4a71-8c63-2c9a357a90a6_ENSG00000197070.9.3";
chr9	/dev/stdin	exon	140508067	140508221	.	+	.	gene_id "31c7aea3-2fd6-4a71-8c63-2c9a357a90a6_ENSG00000197070.9"; transcript_id "31c7aea3-2fd6-4a71-8c63-2c9a357a90a6_ENSG00000197070.9"; exon_number "4"; exon_id "31c7aea3-2fd6-4a71-8c63-2c9a357a90a6_ENSG00000197070.9.4";
chr9	/dev/stdin	CDS	140508067	140508221	.	+	2	gene_id "31c7aea3-2fd6-4a71-8c63-2c9a357a90a6_ENSG00000197070.9"; transcript_id "31c7aea3-2fd6-4a71-8c63-2c9a357a90a6_ENSG00000197070.9"; exon_number "4"; exon_id "31c7aea3-2fd6-4a71-8c63-2c9a357a90a6_ENSG00000197070.9.4";
chr9	/dev/stdin	exon	140508484	140508666	.	+	.	gene_id "31c7aea3-2fd6-4a71-8c63-2c9a357a90a6_ENSG00000197070.9"; transcript_id "31c7aea3-2fd6-4a71-8c63-2c9a357a90a6_ENSG00000197070.9"; exon_number "5"; exon_id "31c7aea3-2fd6-4a71-8c63-2c9a357a90a6_ENSG00000197070.9.5";
chr9	/dev/stdin	CDS	140508484	140508666	.	+	0	gene_id "31c7aea3-2fd6-4a71-8c63-2c9a357a90a6_ENSG00000197070.9"; transcript_id "31c7aea3-2fd6-4a71-8c63-2c9a357a90a6_ENSG00000197070.9"; exon_number "5"; exon_id "31c7aea3-2fd6-4a71-8c63-2c9a357a90a6_ENSG00000197070.9.5";
chr9	/dev/stdin	exon	140508751	140508927	.	+	.	gene_id "31c7aea3-2fd6-4a71-8c63-2c9a357a90a6_ENSG00000197070.9"; transcript_id "31c7aea3-2fd6-4a71-8c63-2c9a357a90a6_ENSG00000197070.9"; exon_number "6"; exon_id "31c7aea3-2fd6-4a71-8c63-2c9a357a90a6_ENSG00000197070.9.6";
chr9	/dev/stdin	CDS	140508751	140508927	.	+	0	gene_id "31c7aea3-2fd6-4a71-8c63-2c9a357a90a6_ENSG00000197070.9"; transcript_id "31c7aea3-2fd6-4a71-8c63-2c9a357a90a6_ENSG00000197070.9"; exon_number "6"; exon_id "31c7aea3-2fd6-4a71-8c63-2c9a357a90a6_ENSG00000197070.9.6";
chr9	/dev/stdin	exon	140509011	140509452	.	+	.	gene_id "31c7aea3-2fd6-4a71-8c63-2c9a357a90a6_ENSG00000197070.9"; transcript_id "31c7aea3-2fd6-4a71-8c63-2c9a357a90a6_ENSG00000197070.9"; exon_number "7"; exon_id "31c7aea3-2fd6-4a71-8c63-2c9a357a90a6_ENSG00000197070.9.7";
chr9	/dev/stdin	CDS	140509011	140509452	.	+	0	gene_id "31c7aea3-2fd6-4a71-8c63-2c9a357a90a6_ENSG00000197070.9"; transcript_id "31c7aea3-2fd6-4a71-8c63-2c9a357a90a6_ENSG00000197070.9"; exon_number "7"; exon_id "31c7aea3-2fd6-4a71-8c63-2c9a357a90a6_ENSG00000197070.9.7";
chr9	/dev/stdin	exon	140509526	140509784	.	+	.	gene_id "31c7aea3-2fd6-4a71-8c63-2c9a357a90a6_ENSG00000197070.9"; transcript_id "31c7aea3-2fd6-4a71-8c63-2c9a357a90a6_ENSG00000197070.9"; exon_number "8"; exon_id "31c7aea3-2fd6-4a71-8c63-2c9a357a90a6_ENSG00000197070.9.8";
chr9	/dev/stdin	CDS	140509526	140509784	.	+	2	gene_id "31c7aea3-2fd6-4a71-8c63-2c9a357a90a6_ENSG00000197070.9"; transcript_id "31c7aea3-2fd6-4a71-8c63-2c9a357a90a6_ENSG00000197070.9"; exon_number "8"; exon_id "31c7aea3-2fd6-4a71-8c63-2c9a357a90a6_ENSG00000197070.9.8";
chr9	/dev/stdin	start_codon	140506905	140506907	.	+	0	gene_id "31c7aea3-2fd6-4a71-8c63-2c9a357a90a6_ENSG00000197070.9"; transcript_id "31c7aea3-2fd6-4a71-8c63-2c9a357a90a6_ENSG00000197070.9"; exon_number "1"; exon_id "31c7aea3-2fd6-4a71-8c63-2c9a357a90a6_ENSG00000197070.9.1";
chr9	/dev/stdin	transcript	140506905	140509784	.	+	.	gene_id "4ecf56f3-419a-42c4-8970-4e795383c9b8_ENSG00000197070.9"; transcript_id "4ecf56f3-419a-42c4-8970-4e795383c9b8_ENSG00000197070.9";
chr9	/dev/stdin	exon	140506905	140507458	.	+	.	gene_id "4ecf56f3-419a-42c4-8970-4e795383c9b8_ENSG00000197070.9"; transcript_id "4ecf56f3-419a-42c4-8970-4e795383c9b8_ENSG00000197070.9"; exon_number "1"; exon_id "4ecf56f3-419a-42c4-8970-4e795383c9b8_ENSG00000197070.9.1";
chr9	/dev/stdin	CDS	140506905	140507458	.	+	0	gene_id "4ecf56f3-419a-42c4-8970-4e795383c9b8_ENSG00000197070.9"; transcript_id "4ecf56f3-419a-42c4-8970-4e795383c9b8_ENSG00000197070.9"; exon_number "1"; exon_id "4ecf56f3-419a-42c4-8970-4e795383c9b8_ENSG00000197070.9.1";
chr9	/dev/stdin	exon	140507912	140507962	.	+	.	gene_id "4ecf56f3-419a-42c4-8970-4e795383c9b8_ENSG00000197070.9"; transcript_id "4ecf56f3-419a-42c4-8970-4e795383c9b8_ENSG00000197070.9"; exon_number "2"; exon_id "4ecf56f3-419a-42c4-8970-4e795383c9b8_ENSG00000197070.9.2";
chr9	/dev/stdin	CDS	140507912	140507962	.	+	1	gene_id "4ecf56f3-419a-42c4-8970-4e795383c9b8_ENSG00000197070.9"; transcript_id "4ecf56f3-419a-42c4-8970-4e795383c9b8_ENSG00000197070.9"; exon_number "2"; exon_id "4ecf56f3-419a-42c4-8970-4e795383c9b8_ENSG00000197070.9.2";
chr9	/dev/stdin	exon	140508067	140508221	.	+	.	gene_id "4ecf56f3-419a-42c4-8970-4e795383c9b8_ENSG00000197070.9"; transcript_id "4ecf56f3-419a-42c4-8970-4e795383c9b8_ENSG00000197070.9"; exon_number "3"; exon_id "4ecf56f3-419a-42c4-8970-4e795383c9b8_ENSG00000197070.9.3";
chr9	/dev/stdin	CDS	140508067	140508221	.	+	1	gene_id "4ecf56f3-419a-42c4-8970-4e795383c9b8_ENSG00000197070.9"; transcript_id "4ecf56f3-419a-42c4-8970-4e795383c9b8_ENSG00000197070.9"; exon_number "3"; exon_id "4ecf56f3-419a-42c4-8970-4e795383c9b8_ENSG00000197070.9.3";
chr9	/dev/stdin	exon	140508484	140508666	.	+	.	gene_id "4ecf56f3-419a-42c4-8970-4e795383c9b8_ENSG00000197070.9"; transcript_id "4ecf56f3-419a-42c4-8970-4e795383c9b8_ENSG00000197070.9"; exon_number "4"; exon_id "4ecf56f3-419a-42c4-8970-4e795383c9b8_ENSG00000197070.9.4";
chr9	/dev/stdin	CDS	140508484	140508666	.	+	2	gene_id "4ecf56f3-419a-42c4-8970-4e795383c9b8_ENSG00000197070.9"; transcript_id "4ecf56f3-419a-42c4-8970-4e795383c9b8_ENSG00000197070.9"; exon_number "4"; exon_id "4ecf56f3-419a-42c4-8970-4e795383c9b8_ENSG00000197070.9.4";
chr9	/dev/stdin	exon	140508751	140508927	.	+	.	gene_id "4ecf56f3-419a-42c4-8970-4e795383c9b8_ENSG00000197070.9"; transcript_id "4ecf56f3-419a-42c4-8970-4e795383c9b8_ENSG00000197070.9"; exon_number "5"; exon_id "4ecf56f3-419a-42c4-8970-4e795383c9b8_ENSG00000197070.9.5";
chr9	/dev/stdin	CDS	140508751	140508927	.	+	2	gene_id "4ecf56f3-419a-42c4-8970-4e795383c9b8_ENSG00000197070.9"; transcript_id "4ecf56f3-419a-42c4-8970-4e795383c9b8_ENSG00000197070.9"; exon_number "5"; exon_id "4ecf56f3-419a-42c4-8970-4e795383c9b8_ENSG00000197070.9.5";
chr9	/dev/stdin	exon	140509011	140509452	.	+	.	gene_id "4ecf56f3-419a-42c4-8970-4e795383c9b8_ENSG00000197070.9"; transcript_id "4ecf56f3-419a-42c4-8970-4e795383c9b8_ENSG00000197070.9"; exon_number "6"; exon_id "4ecf56f3-419a-42c4-8970-4e795383c9b8_ENSG00000197070.9.6";
chr9	/dev/stdin	CDS	140509011	140509452	.	+	2	gene_id "4ecf56f3-419a-42c4-8970-4e795383c9b8_ENSG00000197070.9"; transcript_id "4ecf56f3-419a-42c4-8970-4e795383c9b8_ENSG00000197070.9"; exon_number "6"; exon_id "4ecf56f3-419a-42c4-8970-4e795383c9b8_ENSG00000197070.9.6";
chr9	/dev/stdin	exon	140509526	140509784	.	+	.	gene_id "4ecf56f3-419a-42c4-8970-4e795383c9b8_ENSG00000197070.9"; transcript_id "4ecf56f3-419a-42c4-8970-4e795383c9b8_ENSG00000197070.9"; exon_number "7"; exon_id "4ecf56f3-419a-42c4-8970-4e795383c9b8_ENSG00000197070.9.7";
chr9	/dev/stdin	CDS	140509526	140509781	.	+	1	gene_id "4ecf56f3-419a-42c4-8970-4e795383c9b8_ENSG00000197070.9"; transcript_id "4ecf56f3-419a-42c4-8970-4e795383c9b8_ENSG00000197070.9"; exon_number "7"; exon_id "4ecf56f3-419a-42c4-8970-4e795383c9b8_ENSG00000197070.9.7";
chr9	/dev/stdin	start_codon	140506905	140506907	.	+	0	gene_id "4ecf56f3-419a-42c4-8970-4e795383c9b8_ENSG00000197070.9"; transcript_id "4ecf56f3-419a-42c4-8970-4e795383c9b8_ENSG00000197070.9"; exon_number "1"; exon_id "4ecf56f3-419a-42c4-8970-4e795383c9b8_ENSG00000197070.9.1";
chr9	/dev/stdin	stop_codon	140509782	140509784	.	+	0	gene_id "4ecf56f3-419a-42c4-8970-4e795383c9b8_ENSG00000197070.9"; transcript_id "4ecf56f3-419a-42c4-8970-4e795383c9b8_ENSG00000197070.9"; exon_number "7"; exon_id "4ecf56f3-419a-42c4-8970-4e795383c9b8_ENSG00000197070.9.7";
chr9	/dev/stdin	transcript	140506905	140509784	.	+	.	gene_id "ENST00000497877.1_ENSG00000197070.9"; transcript_id "ENST00000497877.1_ENSG00000197070.9";
chr9	/dev/stdin	exon	140506905	140507025	.	+	.	gene_id "ENST00000497877.1_ENSG00000197070.9"; transcript_id "ENST00000497877.1_ENSG00000197070.9"; exon_number "1"; exon_id "ENST00000497877.1_ENSG00000197070.9.1";
chr9	/dev/stdin	CDS	140506905	140507025	.	+	0	gene_id "ENST00000497877.1_ENSG00000197070.9"; transcript_id "ENST00000497877.1_ENSG00000197070.9"; exon_number "1"; exon_id "ENST00000497877.1_ENSG00000197070.9.1";
chr9	/dev/stdin	exon	140507348	140507458	.	+	.	gene_id "ENST00000497877.1_ENSG00000197070.9"; transcript_id "ENST00000497877.1_ENSG00000197070.9"; exon_number "2"; exon_id "ENST00000497877.1_ENSG00000197070.9.2";
chr9	/dev/stdin	CDS	140507348	140507458	.	+	2	gene_id "ENST00000497877.1_ENSG00000197070.9"; transcript_id "ENST00000497877.1_ENSG00000197070.9"; exon_number "2"; exon_id "ENST00000497877.1_ENSG00000197070.9.2";
chr9	/dev/stdin	exon	140507912	140507962	.	+	.	gene_id "ENST00000497877.1_ENSG00000197070.9"; transcript_id "ENST00000497877.1_ENSG00000197070.9"; exon_number "3"; exon_id "ENST00000497877.1_ENSG00000197070.9.3";
chr9	/dev/stdin	CDS	140507912	140507962	.	+	2	gene_id "ENST00000497877.1_ENSG00000197070.9"; transcript_id "ENST00000497877.1_ENSG00000197070.9"; exon_number "3"; exon_id "ENST00000497877.1_ENSG00000197070.9.3";
chr9	/dev/stdin	exon	140508067	140508221	.	+	.	gene_id "ENST00000497877.1_ENSG00000197070.9"; transcript_id "ENST00000497877.1_ENSG00000197070.9"; exon_number "4"; exon_id "ENST00000497877.1_ENSG00000197070.9.4";
chr9	/dev/stdin	CDS	140508067	140508221	.	+	2	gene_id "ENST00000497877.1_ENSG00000197070.9"; transcript_id "ENST00000497877.1_ENSG00000197070.9"; exon_number "4"; exon_id "ENST00000497877.1_ENSG00000197070.9.4";
chr9	/dev/stdin	exon	140508484	140508666	.	+	.	gene_id "ENST00000497877.1_ENSG00000197070.9"; transcript_id "ENST00000497877.1_ENSG00000197070.9"; exon_number "5"; exon_id "ENST00000497877.1_ENSG00000197070.9.5";
chr9	/dev/stdin	CDS	140508484	140508666	.	+	0	gene_id "ENST00000497877.1_ENSG00000197070.9"; transcript_id "ENST00000497877.1_ENSG00000197070.9"; exon_number "5"; exon_id "ENST00000497877.1_ENSG00000197070.9.5";
chr9	/dev/stdin	exon	140508751	140508927	.	+	.	gene_id "ENST00000497877.1_ENSG00000197070.9"; transcript_id "ENST00000497877.1_ENSG00000197070.9"; exon_number "6"; exon_id "ENST00000497877.1_ENSG00000197070.9.6";
chr9	/dev/stdin	CDS	140508751	140508927	.	+	0	gene_id "ENST00000497877.1_ENSG00000197070.9"; transcript_id "ENST00000497877.1_ENSG00000197070.9"; exon_number "6"; exon_id "ENST00000497877.1_ENSG00000197070.9.6";
chr9	/dev/stdin	exon	140509011	140509784	.	+	.	gene_id "ENST00000497877.1_ENSG00000197070.9"; transcript_id "ENST00000497877.1_ENSG00000197070.9"; exon_number "7"; exon_id "ENST00000497877.1_ENSG00000197070.9.7";
chr9	/dev/stdin	CDS	140509011	140509781	.	+	0	gene_id "ENST00000497877.1_ENSG00000197070.9"; transcript_id "ENST00000497877.1_ENSG00000197070.9"; exon_number "7"; exon_id "ENST00000497877.1_ENSG00000197070.9.7";
chr9	/dev/stdin	start_codon	140506905	140506907	.	+	0	gene_id "ENST00000497877.1_ENSG00000197070.9"; transcript_id "ENST00000497877.1_ENSG00000197070.9"; exon_number "1"; exon_id "ENST00000497877.1_ENSG00000197070.9.1";
chr9	/dev/stdin	stop_codon	140509782	140509784	.	+	0	gene_id "ENST00000497877.1_ENSG00000197070.9"; transcript_id "ENST00000497877.1_ENSG00000197070.9"; exon_number "7"; exon_id "ENST00000497877.1_ENSG00000197070.9.7";
chr9	/dev/stdin	transcript	140506905	140509670	.	+	.	gene_id "c998d5b4-8fac-4c12-8949-be9a52bef573_ENSG00000197070.9"; transcript_id "c998d5b4-8fac-4c12-8949-be9a52bef573_ENSG00000197070.9";
chr9	/dev/stdin	exon	140506905	140507025	.	+	.	gene_id "c998d5b4-8fac-4c12-8949-be9a52bef573_ENSG00000197070.9"; transcript_id "c998d5b4-8fac-4c12-8949-be9a52bef573_ENSG00000197070.9"; exon_number "1"; exon_id "c998d5b4-8fac-4c12-8949-be9a52bef573_ENSG00000197070.9.1";
chr9	/dev/stdin	CDS	140506905	140507025	.	+	0	gene_id "c998d5b4-8fac-4c12-8949-be9a52bef573_ENSG00000197070.9"; transcript_id "c998d5b4-8fac-4c12-8949-be9a52bef573_ENSG00000197070.9"; exon_number "1"; exon_id "c998d5b4-8fac-4c12-8949-be9a52bef573_ENSG00000197070.9.1";
chr9	/dev/stdin	exon	140507348	140507458	.	+	.	gene_id "c998d5b4-8fac-4c12-8949-be9a52bef573_ENSG00000197070.9"; transcript_id "c998d5b4-8fac-4c12-8949-be9a52bef573_ENSG00000197070.9"; exon_number "2"; exon_id "c998d5b4-8fac-4c12-8949-be9a52bef573_ENSG00000197070.9.2";
chr9	/dev/stdin	CDS	140507348	140507458	.	+	2	gene_id "c998d5b4-8fac-4c12-8949-be9a52bef573_ENSG00000197070.9"; transcript_id "c998d5b4-8fac-4c12-8949-be9a52bef573_ENSG00000197070.9"; exon_number "2"; exon_id "c998d5b4-8fac-4c12-8949-be9a52bef573_ENSG00000197070.9.2";
chr9	/dev/stdin	exon	140507912	140507962	.	+	.	gene_id "c998d5b4-8fac-4c12-8949-be9a52bef573_ENSG00000197070.9"; transcript_id "c998d5b4-8fac-4c12-8949-be9a52bef573_ENSG00000197070.9"; exon_number "3"; exon_id "c998d5b4-8fac-4c12-8949-be9a52bef573_ENSG00000197070.9.3";
chr9	/dev/stdin	CDS	140507912	140507962	.	+	2	gene_id "c998d5b4-8fac-4c12-8949-be9a52bef573_ENSG00000197070.9"; transcript_id "c998d5b4-8fac-4c12-8949-be9a52bef573_ENSG00000197070.9"; exon_number "3"; exon_id "c998d5b4-8fac-4c12-8949-be9a52bef573_ENSG00000197070.9.3";
chr9	/dev/stdin	exon	140508067	140508221	.	+	.	gene_id "c998d5b4-8fac-4c12-8949-be9a52bef573_ENSG00000197070.9"; transcript_id "c998d5b4-8fac-4c12-8949-be9a52bef573_ENSG00000197070.9"; exon_number "4"; exon_id "c998d5b4-8fac-4c12-8949-be9a52bef573_ENSG00000197070.9.4";
chr9	/dev/stdin	CDS	140508067	140508221	.	+	2	gene_id "c998d5b4-8fac-4c12-8949-be9a52bef573_ENSG00000197070.9"; transcript_id "c998d5b4-8fac-4c12-8949-be9a52bef573_ENSG00000197070.9"; exon_number "4"; exon_id "c998d5b4-8fac-4c12-8949-be9a52bef573_ENSG00000197070.9.4";
chr9	/dev/stdin	exon	140508433	140508666	.	+	.	gene_id "c998d5b4-8fac-4c12-8949-be9a52bef573_ENSG00000197070.9"; transcript_id "c998d5b4-8fac-4c12-8949-be9a52bef573_ENSG00000197070.9"; exon_number "5"; exon_id "c998d5b4-8fac-4c12-8949-be9a52bef573_ENSG00000197070.9.5";
chr9	/dev/stdin	CDS	140508433	140508666	.	+	0	gene_id "c998d5b4-8fac-4c12-8949-be9a52bef573_ENSG00000197070.9"; transcript_id "c998d5b4-8fac-4c12-8949-be9a52bef573_ENSG00000197070.9"; exon_number "5"; exon_id "c998d5b4-8fac-4c12-8949-be9a52bef573_ENSG00000197070.9.5";
chr9	/dev/stdin	exon	140508751	140508927	.	+	.	gene_id "c998d5b4-8fac-4c12-8949-be9a52bef573_ENSG00000197070.9"; transcript_id "c998d5b4-8fac-4c12-8949-be9a52bef573_ENSG00000197070.9"; exon_number "6"; exon_id "c998d5b4-8fac-4c12-8949-be9a52bef573_ENSG00000197070.9.6";
chr9	/dev/stdin	CDS	140508751	140508927	.	+	0	gene_id "c998d5b4-8fac-4c12-8949-be9a52bef573_ENSG00000197070.9"; transcript_id "c998d5b4-8fac-4c12-8949-be9a52bef573_ENSG00000197070.9"; exon_number "6"; exon_id "c998d5b4-8fac-4c12-8949-be9a52bef573_ENSG00000197070.9.6";
chr9	/dev/stdin	exon	140509011	140509452	.	+	.	gene_id "c998d5b4-8fac-4c12-8949-be9a52bef573_ENSG00000197070.9"; transcript_id "c998d5b4-8fac-4c12-8949-be9a52bef573_ENSG00000197070.9"; exon_number "7"; exon_id "c998d5b4-8fac-4c12-8949-be9a52bef573_ENSG00000197070.9.7";
chr9	/dev/stdin	CDS	140509011	140509452	.	+	0	gene_id "c998d5b4-8fac-4c12-8949-be9a52bef573_ENSG00000197070.9"; transcript_id "c998d5b4-8fac-4c12-8949-be9a52bef573_ENSG00000197070.9"; exon_number "7"; exon_id "c998d5b4-8fac-4c12-8949-be9a52bef573_ENSG00000197070.9.7";
chr9	/dev/stdin	exon	140509526	140509670	.	+	.	gene_id "c998d5b4-8fac-4c12-8949-be9a52bef573_ENSG00000197070.9"; transcript_id "c998d5b4-8fac-4c12-8949-be9a52bef573_ENSG00000197070.9"; exon_number "8"; exon_id "c998d5b4-8fac-4c12-8949-be9a52bef573_ENSG00000197070.9.8";
chr9	/dev/stdin	CDS	140509526	140509670	.	+	2	gene_id "c998d5b4-8fac-4c12-8949-be9a52bef573_ENSG00000197070.9"; transcript_id "c998d5b4-8fac-4c12-8949-be9a52bef573_ENSG00000197070.9"; exon_number "8"; exon_id "c998d5b4-8fac-4c12-8949-be9a52bef573_ENSG00000197070.9.8";
chr9	/dev/stdin	start_codon	140506905	140506907	.	+	0	gene_id "c998d5b4-8fac-4c12-8949-be9a52bef573_ENSG00000197070.9"; transcript_id "c998d5b4-8fac-4c12-8949-be9a52bef573_ENSG00000197070.9"; exon_number "1"; exon_id "c998d5b4-8fac-4c12-8949-be9a52bef573_ENSG00000197070.9.1";
chr9	/dev/stdin	transcript	140506905	140509784	.	+	.	gene_id "681267e1-06bd-4de6-b946-6b446ed63b30_ENSG00000197070.9"; transcript_id "681267e1-06bd-4de6-b946-6b446ed63b30_ENSG00000197070.9";
chr9	/dev/stdin	exon	140506905	140507025	.	+	.	gene_id "681267e1-06bd-4de6-b946-6b446ed63b30_ENSG00000197070.9"; transcript_id "681267e1-06bd-4de6-b946-6b446ed63b30_ENSG00000197070.9"; exon_number "1"; exon_id "681267e1-06bd-4de6-b946-6b446ed63b30_ENSG00000197070.9.1";
chr9	/dev/stdin	CDS	140506905	140507025	.	+	0	gene_id "681267e1-06bd-4de6-b946-6b446ed63b30_ENSG00000197070.9"; transcript_id "681267e1-06bd-4de6-b946-6b446ed63b30_ENSG00000197070.9"; exon_number "1"; exon_id "681267e1-06bd-4de6-b946-6b446ed63b30_ENSG00000197070.9.1";
chr9	/dev/stdin	exon	140507348	140507458	.	+	.	gene_id "681267e1-06bd-4de6-b946-6b446ed63b30_ENSG00000197070.9"; transcript_id "681267e1-06bd-4de6-b946-6b446ed63b30_ENSG00000197070.9"; exon_number "2"; exon_id "681267e1-06bd-4de6-b946-6b446ed63b30_ENSG00000197070.9.2";
chr9	/dev/stdin	CDS	140507348	140507458	.	+	2	gene_id "681267e1-06bd-4de6-b946-6b446ed63b30_ENSG00000197070.9"; transcript_id "681267e1-06bd-4de6-b946-6b446ed63b30_ENSG00000197070.9"; exon_number "2"; exon_id "681267e1-06bd-4de6-b946-6b446ed63b30_ENSG00000197070.9.2";
chr9	/dev/stdin	exon	140507912	140507962	.	+	.	gene_id "681267e1-06bd-4de6-b946-6b446ed63b30_ENSG00000197070.9"; transcript_id "681267e1-06bd-4de6-b946-6b446ed63b30_ENSG00000197070.9"; exon_number "3"; exon_id "681267e1-06bd-4de6-b946-6b446ed63b30_ENSG00000197070.9.3";
chr9	/dev/stdin	CDS	140507912	140507962	.	+	2	gene_id "681267e1-06bd-4de6-b946-6b446ed63b30_ENSG00000197070.9"; transcript_id "681267e1-06bd-4de6-b946-6b446ed63b30_ENSG00000197070.9"; exon_number "3"; exon_id "681267e1-06bd-4de6-b946-6b446ed63b30_ENSG00000197070.9.3";
chr9	/dev/stdin	exon	140508067	140508116	.	+	.	gene_id "681267e1-06bd-4de6-b946-6b446ed63b30_ENSG00000197070.9"; transcript_id "681267e1-06bd-4de6-b946-6b446ed63b30_ENSG00000197070.9"; exon_number "4"; exon_id "681267e1-06bd-4de6-b946-6b446ed63b30_ENSG00000197070.9.4";
chr9	/dev/stdin	CDS	140508067	140508116	.	+	2	gene_id "681267e1-06bd-4de6-b946-6b446ed63b30_ENSG00000197070.9"; transcript_id "681267e1-06bd-4de6-b946-6b446ed63b30_ENSG00000197070.9"; exon_number "4"; exon_id "681267e1-06bd-4de6-b946-6b446ed63b30_ENSG00000197070.9.4";
chr9	/dev/stdin	exon	140508484	140508666	.	+	.	gene_id "681267e1-06bd-4de6-b946-6b446ed63b30_ENSG00000197070.9"; transcript_id "681267e1-06bd-4de6-b946-6b446ed63b30_ENSG00000197070.9"; exon_number "5"; exon_id "681267e1-06bd-4de6-b946-6b446ed63b30_ENSG00000197070.9.5";
chr9	/dev/stdin	CDS	140508484	140508666	.	+	0	gene_id "681267e1-06bd-4de6-b946-6b446ed63b30_ENSG00000197070.9"; transcript_id "681267e1-06bd-4de6-b946-6b446ed63b30_ENSG00000197070.9"; exon_number "5"; exon_id "681267e1-06bd-4de6-b946-6b446ed63b30_ENSG00000197070.9.5";
chr9	/dev/stdin	exon	140508751	140508927	.	+	.	gene_id "681267e1-06bd-4de6-b946-6b446ed63b30_ENSG00000197070.9"; transcript_id "681267e1-06bd-4de6-b946-6b446ed63b30_ENSG00000197070.9"; exon_number "6"; exon_id "681267e1-06bd-4de6-b946-6b446ed63b30_ENSG00000197070.9.6";
chr9	/dev/stdin	CDS	140508751	140508927	.	+	0	gene_id "681267e1-06bd-4de6-b946-6b446ed63b30_ENSG00000197070.9"; transcript_id "681267e1-06bd-4de6-b946-6b446ed63b30_ENSG00000197070.9"; exon_number "6"; exon_id "681267e1-06bd-4de6-b946-6b446ed63b30_ENSG00000197070.9.6";
chr9	/dev/stdin	exon	140509011	140509452	.	+	.	gene_id "681267e1-06bd-4de6-b946-6b446ed63b30_ENSG00000197070.9"; transcript_id "681267e1-06bd-4de6-b946-6b446ed63b30_ENSG00000197070.9"; exon_number "7"; exon_id "681267e1-06bd-4de6-b946-6b446ed63b30_ENSG00000197070.9.7";
chr9	/dev/stdin	CDS	140509011	140509452	.	+	0	gene_id "681267e1-06bd-4de6-b946-6b446ed63b30_ENSG00000197070.9"; transcript_id "681267e1-06bd-4de6-b946-6b446ed63b30_ENSG00000197070.9"; exon_number "7"; exon_id "681267e1-06bd-4de6-b946-6b446ed63b30_ENSG00000197070.9.7";
chr9	/dev/stdin	exon	140509526	140509784	.	+	.	gene_id "681267e1-06bd-4de6-b946-6b446ed63b30_ENSG00000197070.9"; transcript_id "681267e1-06bd-4de6-b946-6b446ed63b30_ENSG00000197070.9"; exon_number "8"; exon_id "681267e1-06bd-4de6-b946-6b446ed63b30_ENSG00000197070.9.8";
chr9	/dev/stdin	CDS	140509526	140509784	.	+	2	gene_id "681267e1-06bd-4de6-b946-6b446ed63b30_ENSG00000197070.9"; transcript_id "681267e1-06bd-4de6-b946-6b446ed63b30_ENSG00000197070.9"; exon_number "8"; exon_id "681267e1-06bd-4de6-b946-6b446ed63b30_ENSG00000197070.9.8";
chr9	/dev/stdin	start_codon	140506905	140506907	.	+	0	gene_id "681267e1-06bd-4de6-b946-6b446ed63b30_ENSG00000197070.9"; transcript_id "681267e1-06bd-4de6-b946-6b446ed63b30_ENSG00000197070.9"; exon_number "1"; exon_id "681267e1-06bd-4de6-b946-6b446ed63b30_ENSG00000197070.9.1";
chr9	/dev/stdin	transcript	140509785	140513265	.	-	.	gene_id "ENST00000371417.3_ENSG00000203993.3"; transcript_id "ENST00000371417.3_ENSG00000203993.3";
chr9	/dev/stdin	exon	140509785	140510651	.	-	.	gene_id "ENST00000371417.3_ENSG00000203993.3"; transcript_id "ENST00000371417.3_ENSG00000203993.3"; exon_number "1"; exon_id "ENST00000371417.3_ENSG00000203993.3.1";
chr9	/dev/stdin	CDS	140509785	140510651	.	-	2	gene_id "ENST00000371417.3_ENSG00000203993.3"; transcript_id "ENST00000371417.3_ENSG00000203993.3"; exon_number "1"; exon_id "ENST00000371417.3_ENSG00000203993.3.1";
chr9	/dev/stdin	exon	140512386	140512643	.	-	.	gene_id "ENST00000371417.3_ENSG00000203993.3"; transcript_id "ENST00000371417.3_ENSG00000203993.3"; exon_number "2"; exon_id "ENST00000371417.3_ENSG00000203993.3.2";
chr9	/dev/stdin	CDS	140512386	140512643	.	-	2	gene_id "ENST00000371417.3_ENSG00000203993.3"; transcript_id "ENST00000371417.3_ENSG00000203993.3"; exon_number "2"; exon_id "ENST00000371417.3_ENSG00000203993.3.2";
chr9	/dev/stdin	exon	140512983	140513265	.	-	.	gene_id "ENST00000371417.3_ENSG00000203993.3"; transcript_id "ENST00000371417.3_ENSG00000203993.3"; exon_number "3"; exon_id "ENST00000371417.3_ENSG00000203993.3.3";
chr9	/dev/stdin	CDS	140512983	140513265	.	-	0	gene_id "ENST00000371417.3_ENSG00000203993.3"; transcript_id "ENST00000371417.3_ENSG00000203993.3"; exon_number "3"; exon_id "ENST00000371417.3_ENSG00000203993.3.3";
chr9	/dev/stdin	start_codon	140513263	140513265	.	-	0	gene_id "ENST00000371417.3_ENSG00000203993.3"; transcript_id "ENST00000371417.3_ENSG00000203993.3"; exon_number "3"; exon_id "ENST00000371417.3_ENSG00000203993.3.3";
chr9	/dev/stdin	transcript	140513359	140637869	.	+	.	gene_id "771dc4f2-2c8b-4f76-badf-8fff5a21010c_ENSG00000181090.13"; transcript_id "771dc4f2-2c8b-4f76-badf-8fff5a21010c_ENSG00000181090.13";
chr9	/dev/stdin	exon	140513359	140513501	.	+	.	gene_id "771dc4f2-2c8b-4f76-badf-8fff5a21010c_ENSG00000181090.13"; transcript_id "771dc4f2-2c8b-4f76-badf-8fff5a21010c_ENSG00000181090.13"; exon_number "1"; exon_id "771dc4f2-2c8b-4f76-badf-8fff5a21010c_ENSG00000181090.13.1";
chr9	/dev/stdin	CDS	140513359	140513501	.	+	0	gene_id "771dc4f2-2c8b-4f76-badf-8fff5a21010c_ENSG00000181090.13"; transcript_id "771dc4f2-2c8b-4f76-badf-8fff5a21010c_ENSG00000181090.13"; exon_number "1"; exon_id "771dc4f2-2c8b-4f76-badf-8fff5a21010c_ENSG00000181090.13.1";
chr9	/dev/stdin	exon	140605419	140605482	.	+	.	gene_id "771dc4f2-2c8b-4f76-badf-8fff5a21010c_ENSG00000181090.13"; transcript_id "771dc4f2-2c8b-4f76-badf-8fff5a21010c_ENSG00000181090.13"; exon_number "2"; exon_id "771dc4f2-2c8b-4f76-badf-8fff5a21010c_ENSG00000181090.13.2";
chr9	/dev/stdin	CDS	140605419	140605482	.	+	1	gene_id "771dc4f2-2c8b-4f76-badf-8fff5a21010c_ENSG00000181090.13"; transcript_id "771dc4f2-2c8b-4f76-badf-8fff5a21010c_ENSG00000181090.13"; exon_number "2"; exon_id "771dc4f2-2c8b-4f76-badf-8fff5a21010c_ENSG00000181090.13.2";
chr9	/dev/stdin	exon	140611078	140611634	.	+	.	gene_id "771dc4f2-2c8b-4f76-badf-8fff5a21010c_ENSG00000181090.13"; transcript_id "771dc4f2-2c8b-4f76-badf-8fff5a21010c_ENSG00000181090.13"; exon_number "3"; exon_id "771dc4f2-2c8b-4f76-badf-8fff5a21010c_ENSG00000181090.13.3";
chr9	/dev/stdin	CDS	140611078	140611634	.	+	0	gene_id "771dc4f2-2c8b-4f76-badf-8fff5a21010c_ENSG00000181090.13"; transcript_id "771dc4f2-2c8b-4f76-badf-8fff5a21010c_ENSG00000181090.13"; exon_number "3"; exon_id "771dc4f2-2c8b-4f76-badf-8fff5a21010c_ENSG00000181090.13.3";
chr9	/dev/stdin	exon	140622801	140622981	.	+	.	gene_id "771dc4f2-2c8b-4f76-badf-8fff5a21010c_ENSG00000181090.13"; transcript_id "771dc4f2-2c8b-4f76-badf-8fff5a21010c_ENSG00000181090.13"; exon_number "4"; exon_id "771dc4f2-2c8b-4f76-badf-8fff5a21010c_ENSG00000181090.13.4";
chr9	/dev/stdin	CDS	140622801	140622981	.	+	1	gene_id "771dc4f2-2c8b-4f76-badf-8fff5a21010c_ENSG00000181090.13"; transcript_id "771dc4f2-2c8b-4f76-badf-8fff5a21010c_ENSG00000181090.13"; exon_number "4"; exon_id "771dc4f2-2c8b-4f76-badf-8fff5a21010c_ENSG00000181090.13.4";
chr9	/dev/stdin	exon	140637844	140637869	.	+	.	gene_id "771dc4f2-2c8b-4f76-badf-8fff5a21010c_ENSG00000181090.13"; transcript_id "771dc4f2-2c8b-4f76-badf-8fff5a21010c_ENSG00000181090.13"; exon_number "5"; exon_id "771dc4f2-2c8b-4f76-badf-8fff5a21010c_ENSG00000181090.13.5";
chr9	/dev/stdin	CDS	140637844	140637869	.	+	0	gene_id "771dc4f2-2c8b-4f76-badf-8fff5a21010c_ENSG00000181090.13"; transcript_id "771dc4f2-2c8b-4f76-badf-8fff5a21010c_ENSG00000181090.13"; exon_number "5"; exon_id "771dc4f2-2c8b-4f76-badf-8fff5a21010c_ENSG00000181090.13.5";
chr9	/dev/stdin	start_codon	140513359	140513361	.	+	0	gene_id "771dc4f2-2c8b-4f76-badf-8fff5a21010c_ENSG00000181090.13"; transcript_id "771dc4f2-2c8b-4f76-badf-8fff5a21010c_ENSG00000181090.13"; exon_number "1"; exon_id "771dc4f2-2c8b-4f76-badf-8fff5a21010c_ENSG00000181090.13.1";
chr9	/dev/stdin	transcript	140513359	140622973	.	+	.	gene_id "9cc61ad0-8485-4e4d-82f5-2294b192ac80_ENSG00000181090.13"; transcript_id "9cc61ad0-8485-4e4d-82f5-2294b192ac80_ENSG00000181090.13";
chr9	/dev/stdin	exon	140513359	140513501	.	+	.	gene_id "9cc61ad0-8485-4e4d-82f5-2294b192ac80_ENSG00000181090.13"; transcript_id "9cc61ad0-8485-4e4d-82f5-2294b192ac80_ENSG00000181090.13"; exon_number "1"; exon_id "9cc61ad0-8485-4e4d-82f5-2294b192ac80_ENSG00000181090.13.1";
chr9	/dev/stdin	CDS	140513359	140513501	.	+	0	gene_id "9cc61ad0-8485-4e4d-82f5-2294b192ac80_ENSG00000181090.13"; transcript_id "9cc61ad0-8485-4e4d-82f5-2294b192ac80_ENSG00000181090.13"; exon_number "1"; exon_id "9cc61ad0-8485-4e4d-82f5-2294b192ac80_ENSG00000181090.13.1";
chr9	/dev/stdin	exon	140611078	140611634	.	+	.	gene_id "9cc61ad0-8485-4e4d-82f5-2294b192ac80_ENSG00000181090.13"; transcript_id "9cc61ad0-8485-4e4d-82f5-2294b192ac80_ENSG00000181090.13"; exon_number "2"; exon_id "9cc61ad0-8485-4e4d-82f5-2294b192ac80_ENSG00000181090.13.2";
chr9	/dev/stdin	CDS	140611078	140611634	.	+	1	gene_id "9cc61ad0-8485-4e4d-82f5-2294b192ac80_ENSG00000181090.13"; transcript_id "9cc61ad0-8485-4e4d-82f5-2294b192ac80_ENSG00000181090.13"; exon_number "2"; exon_id "9cc61ad0-8485-4e4d-82f5-2294b192ac80_ENSG00000181090.13.2";
chr9	/dev/stdin	exon	140622801	140622973	.	+	.	gene_id "9cc61ad0-8485-4e4d-82f5-2294b192ac80_ENSG00000181090.13"; transcript_id "9cc61ad0-8485-4e4d-82f5-2294b192ac80_ENSG00000181090.13"; exon_number "3"; exon_id "9cc61ad0-8485-4e4d-82f5-2294b192ac80_ENSG00000181090.13.3";
chr9	/dev/stdin	CDS	140622801	140622970	.	+	2	gene_id "9cc61ad0-8485-4e4d-82f5-2294b192ac80_ENSG00000181090.13"; transcript_id "9cc61ad0-8485-4e4d-82f5-2294b192ac80_ENSG00000181090.13"; exon_number "3"; exon_id "9cc61ad0-8485-4e4d-82f5-2294b192ac80_ENSG00000181090.13.3";
chr9	/dev/stdin	start_codon	140513359	140513361	.	+	0	gene_id "9cc61ad0-8485-4e4d-82f5-2294b192ac80_ENSG00000181090.13"; transcript_id "9cc61ad0-8485-4e4d-82f5-2294b192ac80_ENSG00000181090.13"; exon_number "1"; exon_id "9cc61ad0-8485-4e4d-82f5-2294b192ac80_ENSG00000181090.13.1";
chr9	/dev/stdin	stop_codon	140622971	140622973	.	+	0	gene_id "9cc61ad0-8485-4e4d-82f5-2294b192ac80_ENSG00000181090.13"; transcript_id "9cc61ad0-8485-4e4d-82f5-2294b192ac80_ENSG00000181090.13"; exon_number "3"; exon_id "9cc61ad0-8485-4e4d-82f5-2294b192ac80_ENSG00000181090.13.3";
chr9	/dev/stdin	transcript	140513359	140672499	.	+	.	gene_id "43d26c07-9cb4-4681-b7cc-87e5ccb7c47e_ENSG00000181090.13"; transcript_id "43d26c07-9cb4-4681-b7cc-87e5ccb7c47e_ENSG00000181090.13";
chr9	/dev/stdin	exon	140513359	140513501	.	+	.	gene_id "43d26c07-9cb4-4681-b7cc-87e5ccb7c47e_ENSG00000181090.13"; transcript_id "43d26c07-9cb4-4681-b7cc-87e5ccb7c47e_ENSG00000181090.13"; exon_number "1"; exon_id "43d26c07-9cb4-4681-b7cc-87e5ccb7c47e_ENSG00000181090.13.1";
chr9	/dev/stdin	CDS	140513359	140513501	.	+	0	gene_id "43d26c07-9cb4-4681-b7cc-87e5ccb7c47e_ENSG00000181090.13"; transcript_id "43d26c07-9cb4-4681-b7cc-87e5ccb7c47e_ENSG00000181090.13"; exon_number "1"; exon_id "43d26c07-9cb4-4681-b7cc-87e5ccb7c47e_ENSG00000181090.13.1";
chr9	/dev/stdin	exon	140605419	140605482	.	+	.	gene_id "43d26c07-9cb4-4681-b7cc-87e5ccb7c47e_ENSG00000181090.13"; transcript_id "43d26c07-9cb4-4681-b7cc-87e5ccb7c47e_ENSG00000181090.13"; exon_number "2"; exon_id "43d26c07-9cb4-4681-b7cc-87e5ccb7c47e_ENSG00000181090.13.2";
chr9	/dev/stdin	CDS	140605419	140605482	.	+	1	gene_id "43d26c07-9cb4-4681-b7cc-87e5ccb7c47e_ENSG00000181090.13"; transcript_id "43d26c07-9cb4-4681-b7cc-87e5ccb7c47e_ENSG00000181090.13"; exon_number "2"; exon_id "43d26c07-9cb4-4681-b7cc-87e5ccb7c47e_ENSG00000181090.13.2";
chr9	/dev/stdin	exon	140611078	140611634	.	+	.	gene_id "43d26c07-9cb4-4681-b7cc-87e5ccb7c47e_ENSG00000181090.13"; transcript_id "43d26c07-9cb4-4681-b7cc-87e5ccb7c47e_ENSG00000181090.13"; exon_number "3"; exon_id "43d26c07-9cb4-4681-b7cc-87e5ccb7c47e_ENSG00000181090.13.3";
chr9	/dev/stdin	CDS	140611078	140611634	.	+	0	gene_id "43d26c07-9cb4-4681-b7cc-87e5ccb7c47e_ENSG00000181090.13"; transcript_id "43d26c07-9cb4-4681-b7cc-87e5ccb7c47e_ENSG00000181090.13"; exon_number "3"; exon_id "43d26c07-9cb4-4681-b7cc-87e5ccb7c47e_ENSG00000181090.13.3";
chr9	/dev/stdin	exon	140622801	140622981	.	+	.	gene_id "43d26c07-9cb4-4681-b7cc-87e5ccb7c47e_ENSG00000181090.13"; transcript_id "43d26c07-9cb4-4681-b7cc-87e5ccb7c47e_ENSG00000181090.13"; exon_number "4"; exon_id "43d26c07-9cb4-4681-b7cc-87e5ccb7c47e_ENSG00000181090.13.4";
chr9	/dev/stdin	CDS	140622801	140622981	.	+	1	gene_id "43d26c07-9cb4-4681-b7cc-87e5ccb7c47e_ENSG00000181090.13"; transcript_id "43d26c07-9cb4-4681-b7cc-87e5ccb7c47e_ENSG00000181090.13"; exon_number "4"; exon_id "43d26c07-9cb4-4681-b7cc-87e5ccb7c47e_ENSG00000181090.13.4";
chr9	/dev/stdin	exon	140637823	140637980	.	+	.	gene_id "43d26c07-9cb4-4681-b7cc-87e5ccb7c47e_ENSG00000181090.13"; transcript_id "43d26c07-9cb4-4681-b7cc-87e5ccb7c47e_ENSG00000181090.13"; exon_number "5"; exon_id "43d26c07-9cb4-4681-b7cc-87e5ccb7c47e_ENSG00000181090.13.5";
chr9	/dev/stdin	CDS	140637823	140637980	.	+	0	gene_id "43d26c07-9cb4-4681-b7cc-87e5ccb7c47e_ENSG00000181090.13"; transcript_id "43d26c07-9cb4-4681-b7cc-87e5ccb7c47e_ENSG00000181090.13"; exon_number "5"; exon_id "43d26c07-9cb4-4681-b7cc-87e5ccb7c47e_ENSG00000181090.13.5";
chr9	/dev/stdin	exon	140638354	140638542	.	+	.	gene_id "43d26c07-9cb4-4681-b7cc-87e5ccb7c47e_ENSG00000181090.13"; transcript_id "43d26c07-9cb4-4681-b7cc-87e5ccb7c47e_ENSG00000181090.13"; exon_number "6"; exon_id "43d26c07-9cb4-4681-b7cc-87e5ccb7c47e_ENSG00000181090.13.6";
chr9	/dev/stdin	CDS	140638354	140638542	.	+	1	gene_id "43d26c07-9cb4-4681-b7cc-87e5ccb7c47e_ENSG00000181090.13"; transcript_id "43d26c07-9cb4-4681-b7cc-87e5ccb7c47e_ENSG00000181090.13"; exon_number "6"; exon_id "43d26c07-9cb4-4681-b7cc-87e5ccb7c47e_ENSG00000181090.13.6";
chr9	/dev/stdin	exon	140646783	140646860	.	+	.	gene_id "43d26c07-9cb4-4681-b7cc-87e5ccb7c47e_ENSG00000181090.13"; transcript_id "43d26c07-9cb4-4681-b7cc-87e5ccb7c47e_ENSG00000181090.13"; exon_number "7"; exon_id "43d26c07-9cb4-4681-b7cc-87e5ccb7c47e_ENSG00000181090.13.7";
chr9	/dev/stdin	CDS	140646783	140646860	.	+	1	gene_id "43d26c07-9cb4-4681-b7cc-87e5ccb7c47e_ENSG00000181090.13"; transcript_id "43d26c07-9cb4-4681-b7cc-87e5ccb7c47e_ENSG00000181090.13"; exon_number "7"; exon_id "43d26c07-9cb4-4681-b7cc-87e5ccb7c47e_ENSG00000181090.13.7";
chr9	/dev/stdin	exon	140648623	140648743	.	+	.	gene_id "43d26c07-9cb4-4681-b7cc-87e5ccb7c47e_ENSG00000181090.13"; transcript_id "43d26c07-9cb4-4681-b7cc-87e5ccb7c47e_ENSG00000181090.13"; exon_number "8"; exon_id "43d26c07-9cb4-4681-b7cc-87e5ccb7c47e_ENSG00000181090.13.8";
chr9	/dev/stdin	CDS	140648623	140648743	.	+	1	gene_id "43d26c07-9cb4-4681-b7cc-87e5ccb7c47e_ENSG00000181090.13"; transcript_id "43d26c07-9cb4-4681-b7cc-87e5ccb7c47e_ENSG00000181090.13"; exon_number "8"; exon_id "43d26c07-9cb4-4681-b7cc-87e5ccb7c47e_ENSG00000181090.13.8";
chr9	/dev/stdin	exon	140652332	140652463	.	+	.	gene_id "43d26c07-9cb4-4681-b7cc-87e5ccb7c47e_ENSG00000181090.13"; transcript_id "43d26c07-9cb4-4681-b7cc-87e5ccb7c47e_ENSG00000181090.13"; exon_number "9"; exon_id "43d26c07-9cb4-4681-b7cc-87e5ccb7c47e_ENSG00000181090.13.9";
chr9	/dev/stdin	CDS	140652332	140652463	.	+	0	gene_id "43d26c07-9cb4-4681-b7cc-87e5ccb7c47e_ENSG00000181090.13"; transcript_id "43d26c07-9cb4-4681-b7cc-87e5ccb7c47e_ENSG00000181090.13"; exon_number "9"; exon_id "43d26c07-9cb4-4681-b7cc-87e5ccb7c47e_ENSG00000181090.13.9";
chr9	/dev/stdin	exon	140657127	140657272	.	+	.	gene_id "43d26c07-9cb4-4681-b7cc-87e5ccb7c47e_ENSG00000181090.13"; transcript_id "43d26c07-9cb4-4681-b7cc-87e5ccb7c47e_ENSG00000181090.13"; exon_number "10"; exon_id "43d26c07-9cb4-4681-b7cc-87e5ccb7c47e_ENSG00000181090.13.10";
chr9	/dev/stdin	CDS	140657127	140657272	.	+	0	gene_id "43d26c07-9cb4-4681-b7cc-87e5ccb7c47e_ENSG00000181090.13"; transcript_id "43d26c07-9cb4-4681-b7cc-87e5ccb7c47e_ENSG00000181090.13"; exon_number "10"; exon_id "43d26c07-9cb4-4681-b7cc-87e5ccb7c47e_ENSG00000181090.13.10";
chr9	/dev/stdin	exon	140669561	140669704	.	+	.	gene_id "43d26c07-9cb4-4681-b7cc-87e5ccb7c47e_ENSG00000181090.13"; transcript_id "43d26c07-9cb4-4681-b7cc-87e5ccb7c47e_ENSG00000181090.13"; exon_number "11"; exon_id "43d26c07-9cb4-4681-b7cc-87e5ccb7c47e_ENSG00000181090.13.11";
chr9	/dev/stdin	CDS	140669561	140669704	.	+	1	gene_id "43d26c07-9cb4-4681-b7cc-87e5ccb7c47e_ENSG00000181090.13"; transcript_id "43d26c07-9cb4-4681-b7cc-87e5ccb7c47e_ENSG00000181090.13"; exon_number "11"; exon_id "43d26c07-9cb4-4681-b7cc-87e5ccb7c47e_ENSG00000181090.13.11";
chr9	/dev/stdin	exon	140671070	140671296	.	+	.	gene_id "43d26c07-9cb4-4681-b7cc-87e5ccb7c47e_ENSG00000181090.13"; transcript_id "43d26c07-9cb4-4681-b7cc-87e5ccb7c47e_ENSG00000181090.13"; exon_number "12"; exon_id "43d26c07-9cb4-4681-b7cc-87e5ccb7c47e_ENSG00000181090.13.12";
chr9	/dev/stdin	CDS	140671070	140671296	.	+	1	gene_id "43d26c07-9cb4-4681-b7cc-87e5ccb7c47e_ENSG00000181090.13"; transcript_id "43d26c07-9cb4-4681-b7cc-87e5ccb7c47e_ENSG00000181090.13"; exon_number "12"; exon_id "43d26c07-9cb4-4681-b7cc-87e5ccb7c47e_ENSG00000181090.13.12";
chr9	/dev/stdin	exon	140672334	140672499	.	+	.	gene_id "43d26c07-9cb4-4681-b7cc-87e5ccb7c47e_ENSG00000181090.13"; transcript_id "43d26c07-9cb4-4681-b7cc-87e5ccb7c47e_ENSG00000181090.13"; exon_number "13"; exon_id "43d26c07-9cb4-4681-b7cc-87e5ccb7c47e_ENSG00000181090.13.13";
chr9	/dev/stdin	CDS	140672334	140672499	.	+	2	gene_id "43d26c07-9cb4-4681-b7cc-87e5ccb7c47e_ENSG00000181090.13"; transcript_id "43d26c07-9cb4-4681-b7cc-87e5ccb7c47e_ENSG00000181090.13"; exon_number "13"; exon_id "43d26c07-9cb4-4681-b7cc-87e5ccb7c47e_ENSG00000181090.13.13";
chr9	/dev/stdin	start_codon	140513359	140513361	.	+	0	gene_id "43d26c07-9cb4-4681-b7cc-87e5ccb7c47e_ENSG00000181090.13"; transcript_id "43d26c07-9cb4-4681-b7cc-87e5ccb7c47e_ENSG00000181090.13"; exon_number "1"; exon_id "43d26c07-9cb4-4681-b7cc-87e5ccb7c47e_ENSG00000181090.13.1";
chr9	/dev/stdin	transcript	140622908	140678845	.	+	.	gene_id "aa682906-b957-4e27-a7a1-819d7c74c419_ENSG00000181090.13"; transcript_id "aa682906-b957-4e27-a7a1-819d7c74c419_ENSG00000181090.13";
chr9	/dev/stdin	exon	140622908	140622981	.	+	.	gene_id "aa682906-b957-4e27-a7a1-819d7c74c419_ENSG00000181090.13"; transcript_id "aa682906-b957-4e27-a7a1-819d7c74c419_ENSG00000181090.13"; exon_number "1"; exon_id "aa682906-b957-4e27-a7a1-819d7c74c419_ENSG00000181090.13.1";
chr9	/dev/stdin	CDS	140622908	140622981	.	+	0	gene_id "aa682906-b957-4e27-a7a1-819d7c74c419_ENSG00000181090.13"; transcript_id "aa682906-b957-4e27-a7a1-819d7c74c419_ENSG00000181090.13"; exon_number "1"; exon_id "aa682906-b957-4e27-a7a1-819d7c74c419_ENSG00000181090.13.1";
chr9	/dev/stdin	exon	140637844	140637980	.	+	.	gene_id "aa682906-b957-4e27-a7a1-819d7c74c419_ENSG00000181090.13"; transcript_id "aa682906-b957-4e27-a7a1-819d7c74c419_ENSG00000181090.13"; exon_number "2"; exon_id "aa682906-b957-4e27-a7a1-819d7c74c419_ENSG00000181090.13.2";
chr9	/dev/stdin	CDS	140637844	140637980	.	+	1	gene_id "aa682906-b957-4e27-a7a1-819d7c74c419_ENSG00000181090.13"; transcript_id "aa682906-b957-4e27-a7a1-819d7c74c419_ENSG00000181090.13"; exon_number "2"; exon_id "aa682906-b957-4e27-a7a1-819d7c74c419_ENSG00000181090.13.2";
chr9	/dev/stdin	exon	140638354	140638542	.	+	.	gene_id "aa682906-b957-4e27-a7a1-819d7c74c419_ENSG00000181090.13"; transcript_id "aa682906-b957-4e27-a7a1-819d7c74c419_ENSG00000181090.13"; exon_number "3"; exon_id "aa682906-b957-4e27-a7a1-819d7c74c419_ENSG00000181090.13.3";
chr9	/dev/stdin	CDS	140638354	140638542	.	+	2	gene_id "aa682906-b957-4e27-a7a1-819d7c74c419_ENSG00000181090.13"; transcript_id "aa682906-b957-4e27-a7a1-819d7c74c419_ENSG00000181090.13"; exon_number "3"; exon_id "aa682906-b957-4e27-a7a1-819d7c74c419_ENSG00000181090.13.3";
chr9	/dev/stdin	exon	140646783	140646860	.	+	.	gene_id "aa682906-b957-4e27-a7a1-819d7c74c419_ENSG00000181090.13"; transcript_id "aa682906-b957-4e27-a7a1-819d7c74c419_ENSG00000181090.13"; exon_number "4"; exon_id "aa682906-b957-4e27-a7a1-819d7c74c419_ENSG00000181090.13.4";
chr9	/dev/stdin	CDS	140646783	140646860	.	+	2	gene_id "aa682906-b957-4e27-a7a1-819d7c74c419_ENSG00000181090.13"; transcript_id "aa682906-b957-4e27-a7a1-819d7c74c419_ENSG00000181090.13"; exon_number "4"; exon_id "aa682906-b957-4e27-a7a1-819d7c74c419_ENSG00000181090.13.4";
chr9	/dev/stdin	exon	140648623	140648743	.	+	.	gene_id "aa682906-b957-4e27-a7a1-819d7c74c419_ENSG00000181090.13"; transcript_id "aa682906-b957-4e27-a7a1-819d7c74c419_ENSG00000181090.13"; exon_number "5"; exon_id "aa682906-b957-4e27-a7a1-819d7c74c419_ENSG00000181090.13.5";
chr9	/dev/stdin	CDS	140648623	140648743	.	+	2	gene_id "aa682906-b957-4e27-a7a1-819d7c74c419_ENSG00000181090.13"; transcript_id "aa682906-b957-4e27-a7a1-819d7c74c419_ENSG00000181090.13"; exon_number "5"; exon_id "aa682906-b957-4e27-a7a1-819d7c74c419_ENSG00000181090.13.5";
chr9	/dev/stdin	exon	140652332	140652463	.	+	.	gene_id "aa682906-b957-4e27-a7a1-819d7c74c419_ENSG00000181090.13"; transcript_id "aa682906-b957-4e27-a7a1-819d7c74c419_ENSG00000181090.13"; exon_number "6"; exon_id "aa682906-b957-4e27-a7a1-819d7c74c419_ENSG00000181090.13.6";
chr9	/dev/stdin	CDS	140652332	140652463	.	+	1	gene_id "aa682906-b957-4e27-a7a1-819d7c74c419_ENSG00000181090.13"; transcript_id "aa682906-b957-4e27-a7a1-819d7c74c419_ENSG00000181090.13"; exon_number "6"; exon_id "aa682906-b957-4e27-a7a1-819d7c74c419_ENSG00000181090.13.6";
chr9	/dev/stdin	exon	140657127	140657272	.	+	.	gene_id "aa682906-b957-4e27-a7a1-819d7c74c419_ENSG00000181090.13"; transcript_id "aa682906-b957-4e27-a7a1-819d7c74c419_ENSG00000181090.13"; exon_number "7"; exon_id "aa682906-b957-4e27-a7a1-819d7c74c419_ENSG00000181090.13.7";
chr9	/dev/stdin	CDS	140657127	140657272	.	+	1	gene_id "aa682906-b957-4e27-a7a1-819d7c74c419_ENSG00000181090.13"; transcript_id "aa682906-b957-4e27-a7a1-819d7c74c419_ENSG00000181090.13"; exon_number "7"; exon_id "aa682906-b957-4e27-a7a1-819d7c74c419_ENSG00000181090.13.7";
chr9	/dev/stdin	exon	140669561	140669704	.	+	.	gene_id "aa682906-b957-4e27-a7a1-819d7c74c419_ENSG00000181090.13"; transcript_id "aa682906-b957-4e27-a7a1-819d7c74c419_ENSG00000181090.13"; exon_number "8"; exon_id "aa682906-b957-4e27-a7a1-819d7c74c419_ENSG00000181090.13.8";
chr9	/dev/stdin	CDS	140669561	140669704	.	+	2	gene_id "aa682906-b957-4e27-a7a1-819d7c74c419_ENSG00000181090.13"; transcript_id "aa682906-b957-4e27-a7a1-819d7c74c419_ENSG00000181090.13"; exon_number "8"; exon_id "aa682906-b957-4e27-a7a1-819d7c74c419_ENSG00000181090.13.8";
chr9	/dev/stdin	exon	140671070	140671296	.	+	.	gene_id "aa682906-b957-4e27-a7a1-819d7c74c419_ENSG00000181090.13"; transcript_id "aa682906-b957-4e27-a7a1-819d7c74c419_ENSG00000181090.13"; exon_number "9"; exon_id "aa682906-b957-4e27-a7a1-819d7c74c419_ENSG00000181090.13.9";
chr9	/dev/stdin	CDS	140671070	140671296	.	+	2	gene_id "aa682906-b957-4e27-a7a1-819d7c74c419_ENSG00000181090.13"; transcript_id "aa682906-b957-4e27-a7a1-819d7c74c419_ENSG00000181090.13"; exon_number "9"; exon_id "aa682906-b957-4e27-a7a1-819d7c74c419_ENSG00000181090.13.9";
chr9	/dev/stdin	exon	140672334	140672507	.	+	.	gene_id "aa682906-b957-4e27-a7a1-819d7c74c419_ENSG00000181090.13"; transcript_id "aa682906-b957-4e27-a7a1-819d7c74c419_ENSG00000181090.13"; exon_number "10"; exon_id "aa682906-b957-4e27-a7a1-819d7c74c419_ENSG00000181090.13.10";
chr9	/dev/stdin	CDS	140672334	140672507	.	+	0	gene_id "aa682906-b957-4e27-a7a1-819d7c74c419_ENSG00000181090.13"; transcript_id "aa682906-b957-4e27-a7a1-819d7c74c419_ENSG00000181090.13"; exon_number "10"; exon_id "aa682906-b957-4e27-a7a1-819d7c74c419_ENSG00000181090.13.10";
chr9	/dev/stdin	exon	140674087	140674169	.	+	.	gene_id "aa682906-b957-4e27-a7a1-819d7c74c419_ENSG00000181090.13"; transcript_id "aa682906-b957-4e27-a7a1-819d7c74c419_ENSG00000181090.13"; exon_number "11"; exon_id "aa682906-b957-4e27-a7a1-819d7c74c419_ENSG00000181090.13.11";
chr9	/dev/stdin	CDS	140674087	140674169	.	+	0	gene_id "aa682906-b957-4e27-a7a1-819d7c74c419_ENSG00000181090.13"; transcript_id "aa682906-b957-4e27-a7a1-819d7c74c419_ENSG00000181090.13"; exon_number "11"; exon_id "aa682906-b957-4e27-a7a1-819d7c74c419_ENSG00000181090.13.11";
chr9	/dev/stdin	exon	140676743	140676849	.	+	.	gene_id "aa682906-b957-4e27-a7a1-819d7c74c419_ENSG00000181090.13"; transcript_id "aa682906-b957-4e27-a7a1-819d7c74c419_ENSG00000181090.13"; exon_number "12"; exon_id "aa682906-b957-4e27-a7a1-819d7c74c419_ENSG00000181090.13.12";
chr9	/dev/stdin	CDS	140676743	140676849	.	+	1	gene_id "aa682906-b957-4e27-a7a1-819d7c74c419_ENSG00000181090.13"; transcript_id "aa682906-b957-4e27-a7a1-819d7c74c419_ENSG00000181090.13"; exon_number "12"; exon_id "aa682906-b957-4e27-a7a1-819d7c74c419_ENSG00000181090.13.12";
chr9	/dev/stdin	exon	140678558	140678845	.	+	.	gene_id "aa682906-b957-4e27-a7a1-819d7c74c419_ENSG00000181090.13"; transcript_id "aa682906-b957-4e27-a7a1-819d7c74c419_ENSG00000181090.13"; exon_number "13"; exon_id "aa682906-b957-4e27-a7a1-819d7c74c419_ENSG00000181090.13.13";
chr9	/dev/stdin	CDS	140678558	140678845	.	+	2	gene_id "aa682906-b957-4e27-a7a1-819d7c74c419_ENSG00000181090.13"; transcript_id "aa682906-b957-4e27-a7a1-819d7c74c419_ENSG00000181090.13"; exon_number "13"; exon_id "aa682906-b957-4e27-a7a1-819d7c74c419_ENSG00000181090.13.13";
chr9	/dev/stdin	start_codon	140622908	140622910	.	+	0	gene_id "aa682906-b957-4e27-a7a1-819d7c74c419_ENSG00000181090.13"; transcript_id "aa682906-b957-4e27-a7a1-819d7c74c419_ENSG00000181090.13"; exon_number "1"; exon_id "aa682906-b957-4e27-a7a1-819d7c74c419_ENSG00000181090.13.1";
chr9	/dev/stdin	transcript	140671079	140730193	.	+	.	gene_id "9200363a-7ed9-43d3-80a9-d699d240fd2f_ENSG00000181090.13"; transcript_id "9200363a-7ed9-43d3-80a9-d699d240fd2f_ENSG00000181090.13";
chr9	/dev/stdin	exon	140671079	140671296	.	+	.	gene_id "9200363a-7ed9-43d3-80a9-d699d240fd2f_ENSG00000181090.13"; transcript_id "9200363a-7ed9-43d3-80a9-d699d240fd2f_ENSG00000181090.13"; exon_number "1"; exon_id "9200363a-7ed9-43d3-80a9-d699d240fd2f_ENSG00000181090.13.1";
chr9	/dev/stdin	CDS	140671079	140671296	.	+	0	gene_id "9200363a-7ed9-43d3-80a9-d699d240fd2f_ENSG00000181090.13"; transcript_id "9200363a-7ed9-43d3-80a9-d699d240fd2f_ENSG00000181090.13"; exon_number "1"; exon_id "9200363a-7ed9-43d3-80a9-d699d240fd2f_ENSG00000181090.13.1";
chr9	/dev/stdin	exon	140672334	140672507	.	+	.	gene_id "9200363a-7ed9-43d3-80a9-d699d240fd2f_ENSG00000181090.13"; transcript_id "9200363a-7ed9-43d3-80a9-d699d240fd2f_ENSG00000181090.13"; exon_number "2"; exon_id "9200363a-7ed9-43d3-80a9-d699d240fd2f_ENSG00000181090.13.2";
chr9	/dev/stdin	CDS	140672334	140672507	.	+	1	gene_id "9200363a-7ed9-43d3-80a9-d699d240fd2f_ENSG00000181090.13"; transcript_id "9200363a-7ed9-43d3-80a9-d699d240fd2f_ENSG00000181090.13"; exon_number "2"; exon_id "9200363a-7ed9-43d3-80a9-d699d240fd2f_ENSG00000181090.13.2";
chr9	/dev/stdin	exon	140674087	140674169	.	+	.	gene_id "9200363a-7ed9-43d3-80a9-d699d240fd2f_ENSG00000181090.13"; transcript_id "9200363a-7ed9-43d3-80a9-d699d240fd2f_ENSG00000181090.13"; exon_number "3"; exon_id "9200363a-7ed9-43d3-80a9-d699d240fd2f_ENSG00000181090.13.3";
chr9	/dev/stdin	CDS	140674087	140674169	.	+	1	gene_id "9200363a-7ed9-43d3-80a9-d699d240fd2f_ENSG00000181090.13"; transcript_id "9200363a-7ed9-43d3-80a9-d699d240fd2f_ENSG00000181090.13"; exon_number "3"; exon_id "9200363a-7ed9-43d3-80a9-d699d240fd2f_ENSG00000181090.13.3";
chr9	/dev/stdin	exon	140676743	140676849	.	+	.	gene_id "9200363a-7ed9-43d3-80a9-d699d240fd2f_ENSG00000181090.13"; transcript_id "9200363a-7ed9-43d3-80a9-d699d240fd2f_ENSG00000181090.13"; exon_number "4"; exon_id "9200363a-7ed9-43d3-80a9-d699d240fd2f_ENSG00000181090.13.4";
chr9	/dev/stdin	CDS	140676743	140676849	.	+	2	gene_id "9200363a-7ed9-43d3-80a9-d699d240fd2f_ENSG00000181090.13"; transcript_id "9200363a-7ed9-43d3-80a9-d699d240fd2f_ENSG00000181090.13"; exon_number "4"; exon_id "9200363a-7ed9-43d3-80a9-d699d240fd2f_ENSG00000181090.13.4";
chr9	/dev/stdin	exon	140685300	140685422	.	+	.	gene_id "9200363a-7ed9-43d3-80a9-d699d240fd2f_ENSG00000181090.13"; transcript_id "9200363a-7ed9-43d3-80a9-d699d240fd2f_ENSG00000181090.13"; exon_number "5"; exon_id "9200363a-7ed9-43d3-80a9-d699d240fd2f_ENSG00000181090.13.5";
chr9	/dev/stdin	CDS	140685300	140685422	.	+	0	gene_id "9200363a-7ed9-43d3-80a9-d699d240fd2f_ENSG00000181090.13"; transcript_id "9200363a-7ed9-43d3-80a9-d699d240fd2f_ENSG00000181090.13"; exon_number "5"; exon_id "9200363a-7ed9-43d3-80a9-d699d240fd2f_ENSG00000181090.13.5";
chr9	/dev/stdin	exon	140693265	140693366	.	+	.	gene_id "9200363a-7ed9-43d3-80a9-d699d240fd2f_ENSG00000181090.13"; transcript_id "9200363a-7ed9-43d3-80a9-d699d240fd2f_ENSG00000181090.13"; exon_number "6"; exon_id "9200363a-7ed9-43d3-80a9-d699d240fd2f_ENSG00000181090.13.6";
chr9	/dev/stdin	CDS	140693265	140693366	.	+	0	gene_id "9200363a-7ed9-43d3-80a9-d699d240fd2f_ENSG00000181090.13"; transcript_id "9200363a-7ed9-43d3-80a9-d699d240fd2f_ENSG00000181090.13"; exon_number "6"; exon_id "9200363a-7ed9-43d3-80a9-d699d240fd2f_ENSG00000181090.13.6";
chr9	/dev/stdin	exon	140695332	140695436	.	+	.	gene_id "9200363a-7ed9-43d3-80a9-d699d240fd2f_ENSG00000181090.13"; transcript_id "9200363a-7ed9-43d3-80a9-d699d240fd2f_ENSG00000181090.13"; exon_number "7"; exon_id "9200363a-7ed9-43d3-80a9-d699d240fd2f_ENSG00000181090.13.7";
chr9	/dev/stdin	CDS	140695332	140695436	.	+	0	gene_id "9200363a-7ed9-43d3-80a9-d699d240fd2f_ENSG00000181090.13"; transcript_id "9200363a-7ed9-43d3-80a9-d699d240fd2f_ENSG00000181090.13"; exon_number "7"; exon_id "9200363a-7ed9-43d3-80a9-d699d240fd2f_ENSG00000181090.13.7";
chr9	/dev/stdin	exon	140705913	140706067	.	+	.	gene_id "9200363a-7ed9-43d3-80a9-d699d240fd2f_ENSG00000181090.13"; transcript_id "9200363a-7ed9-43d3-80a9-d699d240fd2f_ENSG00000181090.13"; exon_number "8"; exon_id "9200363a-7ed9-43d3-80a9-d699d240fd2f_ENSG00000181090.13.8";
chr9	/dev/stdin	CDS	140705913	140706067	.	+	0	gene_id "9200363a-7ed9-43d3-80a9-d699d240fd2f_ENSG00000181090.13"; transcript_id "9200363a-7ed9-43d3-80a9-d699d240fd2f_ENSG00000181090.13"; exon_number "8"; exon_id "9200363a-7ed9-43d3-80a9-d699d240fd2f_ENSG00000181090.13.8";
chr9	/dev/stdin	exon	140707458	140707625	.	+	.	gene_id "9200363a-7ed9-43d3-80a9-d699d240fd2f_ENSG00000181090.13"; transcript_id "9200363a-7ed9-43d3-80a9-d699d240fd2f_ENSG00000181090.13"; exon_number "9"; exon_id "9200363a-7ed9-43d3-80a9-d699d240fd2f_ENSG00000181090.13.9";
chr9	/dev/stdin	CDS	140707458	140707625	.	+	1	gene_id "9200363a-7ed9-43d3-80a9-d699d240fd2f_ENSG00000181090.13"; transcript_id "9200363a-7ed9-43d3-80a9-d699d240fd2f_ENSG00000181090.13"; exon_number "9"; exon_id "9200363a-7ed9-43d3-80a9-d699d240fd2f_ENSG00000181090.13.9";
chr9	/dev/stdin	exon	140707838	140707982	.	+	.	gene_id "9200363a-7ed9-43d3-80a9-d699d240fd2f_ENSG00000181090.13"; transcript_id "9200363a-7ed9-43d3-80a9-d699d240fd2f_ENSG00000181090.13"; exon_number "10"; exon_id "9200363a-7ed9-43d3-80a9-d699d240fd2f_ENSG00000181090.13.10";
chr9	/dev/stdin	CDS	140707838	140707982	.	+	1	gene_id "9200363a-7ed9-43d3-80a9-d699d240fd2f_ENSG00000181090.13"; transcript_id "9200363a-7ed9-43d3-80a9-d699d240fd2f_ENSG00000181090.13"; exon_number "10"; exon_id "9200363a-7ed9-43d3-80a9-d699d240fd2f_ENSG00000181090.13.10";
chr9	/dev/stdin	exon	140708883	140708960	.	+	.	gene_id "9200363a-7ed9-43d3-80a9-d699d240fd2f_ENSG00000181090.13"; transcript_id "9200363a-7ed9-43d3-80a9-d699d240fd2f_ENSG00000181090.13"; exon_number "11"; exon_id "9200363a-7ed9-43d3-80a9-d699d240fd2f_ENSG00000181090.13.11";
chr9	/dev/stdin	CDS	140708883	140708960	.	+	0	gene_id "9200363a-7ed9-43d3-80a9-d699d240fd2f_ENSG00000181090.13"; transcript_id "9200363a-7ed9-43d3-80a9-d699d240fd2f_ENSG00000181090.13"; exon_number "11"; exon_id "9200363a-7ed9-43d3-80a9-d699d240fd2f_ENSG00000181090.13.11";
chr9	/dev/stdin	exon	140710399	140710514	.	+	.	gene_id "9200363a-7ed9-43d3-80a9-d699d240fd2f_ENSG00000181090.13"; transcript_id "9200363a-7ed9-43d3-80a9-d699d240fd2f_ENSG00000181090.13"; exon_number "12"; exon_id "9200363a-7ed9-43d3-80a9-d699d240fd2f_ENSG00000181090.13.12";
chr9	/dev/stdin	CDS	140710399	140710514	.	+	0	gene_id "9200363a-7ed9-43d3-80a9-d699d240fd2f_ENSG00000181090.13"; transcript_id "9200363a-7ed9-43d3-80a9-d699d240fd2f_ENSG00000181090.13"; exon_number "12"; exon_id "9200363a-7ed9-43d3-80a9-d699d240fd2f_ENSG00000181090.13.12";
chr9	/dev/stdin	exon	140711891	140711977	.	+	.	gene_id "9200363a-7ed9-43d3-80a9-d699d240fd2f_ENSG00000181090.13"; transcript_id "9200363a-7ed9-43d3-80a9-d699d240fd2f_ENSG00000181090.13"; exon_number "13"; exon_id "9200363a-7ed9-43d3-80a9-d699d240fd2f_ENSG00000181090.13.13";
chr9	/dev/stdin	CDS	140711891	140711977	.	+	1	gene_id "9200363a-7ed9-43d3-80a9-d699d240fd2f_ENSG00000181090.13"; transcript_id "9200363a-7ed9-43d3-80a9-d699d240fd2f_ENSG00000181090.13"; exon_number "13"; exon_id "9200363a-7ed9-43d3-80a9-d699d240fd2f_ENSG00000181090.13.13";
chr9	/dev/stdin	exon	140712512	140712590	.	+	.	gene_id "9200363a-7ed9-43d3-80a9-d699d240fd2f_ENSG00000181090.13"; transcript_id "9200363a-7ed9-43d3-80a9-d699d240fd2f_ENSG00000181090.13"; exon_number "14"; exon_id "9200363a-7ed9-43d3-80a9-d699d240fd2f_ENSG00000181090.13.14";
chr9	/dev/stdin	CDS	140712512	140712590	.	+	1	gene_id "9200363a-7ed9-43d3-80a9-d699d240fd2f_ENSG00000181090.13"; transcript_id "9200363a-7ed9-43d3-80a9-d699d240fd2f_ENSG00000181090.13"; exon_number "14"; exon_id "9200363a-7ed9-43d3-80a9-d699d240fd2f_ENSG00000181090.13.14";
chr9	/dev/stdin	exon	140728801	140728976	.	+	.	gene_id "9200363a-7ed9-43d3-80a9-d699d240fd2f_ENSG00000181090.13"; transcript_id "9200363a-7ed9-43d3-80a9-d699d240fd2f_ENSG00000181090.13"; exon_number "15"; exon_id "9200363a-7ed9-43d3-80a9-d699d240fd2f_ENSG00000181090.13.15";
chr9	/dev/stdin	CDS	140728801	140728976	.	+	0	gene_id "9200363a-7ed9-43d3-80a9-d699d240fd2f_ENSG00000181090.13"; transcript_id "9200363a-7ed9-43d3-80a9-d699d240fd2f_ENSG00000181090.13"; exon_number "15"; exon_id "9200363a-7ed9-43d3-80a9-d699d240fd2f_ENSG00000181090.13.15";
chr9	/dev/stdin	exon	140729225	140730193	.	+	.	gene_id "9200363a-7ed9-43d3-80a9-d699d240fd2f_ENSG00000181090.13"; transcript_id "9200363a-7ed9-43d3-80a9-d699d240fd2f_ENSG00000181090.13"; exon_number "16"; exon_id "9200363a-7ed9-43d3-80a9-d699d240fd2f_ENSG00000181090.13.16";
chr9	/dev/stdin	CDS	140729225	140730193	.	+	1	gene_id "9200363a-7ed9-43d3-80a9-d699d240fd2f_ENSG00000181090.13"; transcript_id "9200363a-7ed9-43d3-80a9-d699d240fd2f_ENSG00000181090.13"; exon_number "16"; exon_id "9200363a-7ed9-43d3-80a9-d699d240fd2f_ENSG00000181090.13.16";
chr9	/dev/stdin	start_codon	140671079	140671081	.	+	0	gene_id "9200363a-7ed9-43d3-80a9-d699d240fd2f_ENSG00000181090.13"; transcript_id "9200363a-7ed9-43d3-80a9-d699d240fd2f_ENSG00000181090.13"; exon_number "1"; exon_id "9200363a-7ed9-43d3-80a9-d699d240fd2f_ENSG00000181090.13.1";
chr9	/dev/stdin	transcript	140685286	140730569	.	+	.	gene_id "a7ed4488-75c0-4225-9387-bb7f4d4e659a_ENSG00000181090.13"; transcript_id "a7ed4488-75c0-4225-9387-bb7f4d4e659a_ENSG00000181090.13";
chr9	/dev/stdin	exon	140685286	140685422	.	+	.	gene_id "a7ed4488-75c0-4225-9387-bb7f4d4e659a_ENSG00000181090.13"; transcript_id "a7ed4488-75c0-4225-9387-bb7f4d4e659a_ENSG00000181090.13"; exon_number "1"; exon_id "a7ed4488-75c0-4225-9387-bb7f4d4e659a_ENSG00000181090.13.1";
chr9	/dev/stdin	CDS	140685286	140685422	.	+	0	gene_id "a7ed4488-75c0-4225-9387-bb7f4d4e659a_ENSG00000181090.13"; transcript_id "a7ed4488-75c0-4225-9387-bb7f4d4e659a_ENSG00000181090.13"; exon_number "1"; exon_id "a7ed4488-75c0-4225-9387-bb7f4d4e659a_ENSG00000181090.13.1";
chr9	/dev/stdin	exon	140693265	140693366	.	+	.	gene_id "a7ed4488-75c0-4225-9387-bb7f4d4e659a_ENSG00000181090.13"; transcript_id "a7ed4488-75c0-4225-9387-bb7f4d4e659a_ENSG00000181090.13"; exon_number "2"; exon_id "a7ed4488-75c0-4225-9387-bb7f4d4e659a_ENSG00000181090.13.2";
chr9	/dev/stdin	CDS	140693265	140693366	.	+	1	gene_id "a7ed4488-75c0-4225-9387-bb7f4d4e659a_ENSG00000181090.13"; transcript_id "a7ed4488-75c0-4225-9387-bb7f4d4e659a_ENSG00000181090.13"; exon_number "2"; exon_id "a7ed4488-75c0-4225-9387-bb7f4d4e659a_ENSG00000181090.13.2";
chr9	/dev/stdin	exon	140695332	140695436	.	+	.	gene_id "a7ed4488-75c0-4225-9387-bb7f4d4e659a_ENSG00000181090.13"; transcript_id "a7ed4488-75c0-4225-9387-bb7f4d4e659a_ENSG00000181090.13"; exon_number "3"; exon_id "a7ed4488-75c0-4225-9387-bb7f4d4e659a_ENSG00000181090.13.3";
chr9	/dev/stdin	CDS	140695332	140695436	.	+	1	gene_id "a7ed4488-75c0-4225-9387-bb7f4d4e659a_ENSG00000181090.13"; transcript_id "a7ed4488-75c0-4225-9387-bb7f4d4e659a_ENSG00000181090.13"; exon_number "3"; exon_id "a7ed4488-75c0-4225-9387-bb7f4d4e659a_ENSG00000181090.13.3";
chr9	/dev/stdin	exon	140705913	140706067	.	+	.	gene_id "a7ed4488-75c0-4225-9387-bb7f4d4e659a_ENSG00000181090.13"; transcript_id "a7ed4488-75c0-4225-9387-bb7f4d4e659a_ENSG00000181090.13"; exon_number "4"; exon_id "a7ed4488-75c0-4225-9387-bb7f4d4e659a_ENSG00000181090.13.4";
chr9	/dev/stdin	CDS	140705913	140706067	.	+	1	gene_id "a7ed4488-75c0-4225-9387-bb7f4d4e659a_ENSG00000181090.13"; transcript_id "a7ed4488-75c0-4225-9387-bb7f4d4e659a_ENSG00000181090.13"; exon_number "4"; exon_id "a7ed4488-75c0-4225-9387-bb7f4d4e659a_ENSG00000181090.13.4";
chr9	/dev/stdin	exon	140707458	140707625	.	+	.	gene_id "a7ed4488-75c0-4225-9387-bb7f4d4e659a_ENSG00000181090.13"; transcript_id "a7ed4488-75c0-4225-9387-bb7f4d4e659a_ENSG00000181090.13"; exon_number "5"; exon_id "a7ed4488-75c0-4225-9387-bb7f4d4e659a_ENSG00000181090.13.5";
chr9	/dev/stdin	CDS	140707458	140707625	.	+	2	gene_id "a7ed4488-75c0-4225-9387-bb7f4d4e659a_ENSG00000181090.13"; transcript_id "a7ed4488-75c0-4225-9387-bb7f4d4e659a_ENSG00000181090.13"; exon_number "5"; exon_id "a7ed4488-75c0-4225-9387-bb7f4d4e659a_ENSG00000181090.13.5";
chr9	/dev/stdin	exon	140707838	140707982	.	+	.	gene_id "a7ed4488-75c0-4225-9387-bb7f4d4e659a_ENSG00000181090.13"; transcript_id "a7ed4488-75c0-4225-9387-bb7f4d4e659a_ENSG00000181090.13"; exon_number "6"; exon_id "a7ed4488-75c0-4225-9387-bb7f4d4e659a_ENSG00000181090.13.6";
chr9	/dev/stdin	CDS	140707838	140707982	.	+	2	gene_id "a7ed4488-75c0-4225-9387-bb7f4d4e659a_ENSG00000181090.13"; transcript_id "a7ed4488-75c0-4225-9387-bb7f4d4e659a_ENSG00000181090.13"; exon_number "6"; exon_id "a7ed4488-75c0-4225-9387-bb7f4d4e659a_ENSG00000181090.13.6";
chr9	/dev/stdin	exon	140708883	140708960	.	+	.	gene_id "a7ed4488-75c0-4225-9387-bb7f4d4e659a_ENSG00000181090.13"; transcript_id "a7ed4488-75c0-4225-9387-bb7f4d4e659a_ENSG00000181090.13"; exon_number "7"; exon_id "a7ed4488-75c0-4225-9387-bb7f4d4e659a_ENSG00000181090.13.7";
chr9	/dev/stdin	CDS	140708883	140708960	.	+	1	gene_id "a7ed4488-75c0-4225-9387-bb7f4d4e659a_ENSG00000181090.13"; transcript_id "a7ed4488-75c0-4225-9387-bb7f4d4e659a_ENSG00000181090.13"; exon_number "7"; exon_id "a7ed4488-75c0-4225-9387-bb7f4d4e659a_ENSG00000181090.13.7";
chr9	/dev/stdin	exon	140710399	140710514	.	+	.	gene_id "a7ed4488-75c0-4225-9387-bb7f4d4e659a_ENSG00000181090.13"; transcript_id "a7ed4488-75c0-4225-9387-bb7f4d4e659a_ENSG00000181090.13"; exon_number "8"; exon_id "a7ed4488-75c0-4225-9387-bb7f4d4e659a_ENSG00000181090.13.8";
chr9	/dev/stdin	CDS	140710399	140710514	.	+	1	gene_id "a7ed4488-75c0-4225-9387-bb7f4d4e659a_ENSG00000181090.13"; transcript_id "a7ed4488-75c0-4225-9387-bb7f4d4e659a_ENSG00000181090.13"; exon_number "8"; exon_id "a7ed4488-75c0-4225-9387-bb7f4d4e659a_ENSG00000181090.13.8";
chr9	/dev/stdin	exon	140711891	140711977	.	+	.	gene_id "a7ed4488-75c0-4225-9387-bb7f4d4e659a_ENSG00000181090.13"; transcript_id "a7ed4488-75c0-4225-9387-bb7f4d4e659a_ENSG00000181090.13"; exon_number "9"; exon_id "a7ed4488-75c0-4225-9387-bb7f4d4e659a_ENSG00000181090.13.9";
chr9	/dev/stdin	CDS	140711891	140711977	.	+	2	gene_id "a7ed4488-75c0-4225-9387-bb7f4d4e659a_ENSG00000181090.13"; transcript_id "a7ed4488-75c0-4225-9387-bb7f4d4e659a_ENSG00000181090.13"; exon_number "9"; exon_id "a7ed4488-75c0-4225-9387-bb7f4d4e659a_ENSG00000181090.13.9";
chr9	/dev/stdin	exon	140712512	140712590	.	+	.	gene_id "a7ed4488-75c0-4225-9387-bb7f4d4e659a_ENSG00000181090.13"; transcript_id "a7ed4488-75c0-4225-9387-bb7f4d4e659a_ENSG00000181090.13"; exon_number "10"; exon_id "a7ed4488-75c0-4225-9387-bb7f4d4e659a_ENSG00000181090.13.10";
chr9	/dev/stdin	CDS	140712512	140712590	.	+	2	gene_id "a7ed4488-75c0-4225-9387-bb7f4d4e659a_ENSG00000181090.13"; transcript_id "a7ed4488-75c0-4225-9387-bb7f4d4e659a_ENSG00000181090.13"; exon_number "10"; exon_id "a7ed4488-75c0-4225-9387-bb7f4d4e659a_ENSG00000181090.13.10";
chr9	/dev/stdin	exon	140728801	140728976	.	+	.	gene_id "a7ed4488-75c0-4225-9387-bb7f4d4e659a_ENSG00000181090.13"; transcript_id "a7ed4488-75c0-4225-9387-bb7f4d4e659a_ENSG00000181090.13"; exon_number "11"; exon_id "a7ed4488-75c0-4225-9387-bb7f4d4e659a_ENSG00000181090.13.11";
chr9	/dev/stdin	CDS	140728801	140728976	.	+	1	gene_id "a7ed4488-75c0-4225-9387-bb7f4d4e659a_ENSG00000181090.13"; transcript_id "a7ed4488-75c0-4225-9387-bb7f4d4e659a_ENSG00000181090.13"; exon_number "11"; exon_id "a7ed4488-75c0-4225-9387-bb7f4d4e659a_ENSG00000181090.13.11";
chr9	/dev/stdin	exon	140729225	140730569	.	+	.	gene_id "a7ed4488-75c0-4225-9387-bb7f4d4e659a_ENSG00000181090.13"; transcript_id "a7ed4488-75c0-4225-9387-bb7f4d4e659a_ENSG00000181090.13"; exon_number "12"; exon_id "a7ed4488-75c0-4225-9387-bb7f4d4e659a_ENSG00000181090.13.12";
chr9	/dev/stdin	CDS	140729225	140730569	.	+	2	gene_id "a7ed4488-75c0-4225-9387-bb7f4d4e659a_ENSG00000181090.13"; transcript_id "a7ed4488-75c0-4225-9387-bb7f4d4e659a_ENSG00000181090.13"; exon_number "12"; exon_id "a7ed4488-75c0-4225-9387-bb7f4d4e659a_ENSG00000181090.13.12";
chr9	/dev/stdin	start_codon	140685286	140685288	.	+	0	gene_id "a7ed4488-75c0-4225-9387-bb7f4d4e659a_ENSG00000181090.13"; transcript_id "a7ed4488-75c0-4225-9387-bb7f4d4e659a_ENSG00000181090.13"; exon_number "1"; exon_id "a7ed4488-75c0-4225-9387-bb7f4d4e659a_ENSG00000181090.13.1";
chr10	/dev/stdin	transcript	298618	300574	.	+	.	gene_id "d735f8ad-ba4d-4b5d-b0eb-d38f6e17c38d-2_chr10:298000"; transcript_id "d735f8ad-ba4d-4b5d-b0eb-d38f6e17c38d-2_chr10:298000";
chr10	/dev/stdin	exon	298618	300574	.	+	.	gene_id "d735f8ad-ba4d-4b5d-b0eb-d38f6e17c38d-2_chr10:298000"; transcript_id "d735f8ad-ba4d-4b5d-b0eb-d38f6e17c38d-2_chr10:298000"; exon_number "1"; exon_id "d735f8ad-ba4d-4b5d-b0eb-d38f6e17c38d-2_chr10:298000.1";
chr10	/dev/stdin	CDS	298618	300574	.	+	0	gene_id "d735f8ad-ba4d-4b5d-b0eb-d38f6e17c38d-2_chr10:298000"; transcript_id "d735f8ad-ba4d-4b5d-b0eb-d38f6e17c38d-2_chr10:298000"; exon_number "1"; exon_id "d735f8ad-ba4d-4b5d-b0eb-d38f6e17c38d-2_chr10:298000.1";
chr10	/dev/stdin	start_codon	298618	298620	.	+	0	gene_id "d735f8ad-ba4d-4b5d-b0eb-d38f6e17c38d-2_chr10:298000"; transcript_id "d735f8ad-ba4d-4b5d-b0eb-d38f6e17c38d-2_chr10:298000"; exon_number "1"; exon_id "d735f8ad-ba4d-4b5d-b0eb-d38f6e17c38d-2_chr10:298000.1";
chr10	/dev/stdin	transcript	877217	879202	.	+	.	gene_id "41a3fe0e-24c6-48ba-a118-32e3f931041c-1_chr10:877000"; transcript_id "41a3fe0e-24c6-48ba-a118-32e3f931041c-1_chr10:877000";
chr10	/dev/stdin	exon	877217	879202	.	+	.	gene_id "41a3fe0e-24c6-48ba-a118-32e3f931041c-1_chr10:877000"; transcript_id "41a3fe0e-24c6-48ba-a118-32e3f931041c-1_chr10:877000"; exon_number "1"; exon_id "41a3fe0e-24c6-48ba-a118-32e3f931041c-1_chr10:877000.1";
chr10	/dev/stdin	CDS	877217	879199	.	+	0	gene_id "41a3fe0e-24c6-48ba-a118-32e3f931041c-1_chr10:877000"; transcript_id "41a3fe0e-24c6-48ba-a118-32e3f931041c-1_chr10:877000"; exon_number "1"; exon_id "41a3fe0e-24c6-48ba-a118-32e3f931041c-1_chr10:877000.1";
chr10	/dev/stdin	start_codon	877217	877219	.	+	0	gene_id "41a3fe0e-24c6-48ba-a118-32e3f931041c-1_chr10:877000"; transcript_id "41a3fe0e-24c6-48ba-a118-32e3f931041c-1_chr10:877000"; exon_number "1"; exon_id "41a3fe0e-24c6-48ba-a118-32e3f931041c-1_chr10:877000.1";
chr10	/dev/stdin	stop_codon	879200	879202	.	+	0	gene_id "41a3fe0e-24c6-48ba-a118-32e3f931041c-1_chr10:877000"; transcript_id "41a3fe0e-24c6-48ba-a118-32e3f931041c-1_chr10:877000"; exon_number "1"; exon_id "41a3fe0e-24c6-48ba-a118-32e3f931041c-1_chr10:877000.1";
chr10	/dev/stdin	transcript	942929	943943	.	+	.	gene_id "d9ce83f2-a3d5-4208-ba06-09180cba0ec9_chr10:942000"; transcript_id "d9ce83f2-a3d5-4208-ba06-09180cba0ec9_chr10:942000";
chr10	/dev/stdin	exon	942929	943943	.	+	.	gene_id "d9ce83f2-a3d5-4208-ba06-09180cba0ec9_chr10:942000"; transcript_id "d9ce83f2-a3d5-4208-ba06-09180cba0ec9_chr10:942000"; exon_number "1"; exon_id "d9ce83f2-a3d5-4208-ba06-09180cba0ec9_chr10:942000.1";
chr10	/dev/stdin	CDS	942929	943943	.	+	0	gene_id "d9ce83f2-a3d5-4208-ba06-09180cba0ec9_chr10:942000"; transcript_id "d9ce83f2-a3d5-4208-ba06-09180cba0ec9_chr10:942000"; exon_number "1"; exon_id "d9ce83f2-a3d5-4208-ba06-09180cba0ec9_chr10:942000.1";
chr10	/dev/stdin	start_codon	942929	942931	.	+	0	gene_id "d9ce83f2-a3d5-4208-ba06-09180cba0ec9_chr10:942000"; transcript_id "d9ce83f2-a3d5-4208-ba06-09180cba0ec9_chr10:942000"; exon_number "1"; exon_id "d9ce83f2-a3d5-4208-ba06-09180cba0ec9_chr10:942000.1";
chr10	/dev/stdin	transcript	1063064	1064847	.	+	.	gene_id "f4d9d214-0551-441a-b2e5-74b6f65683b1_chr10:1063000"; transcript_id "f4d9d214-0551-441a-b2e5-74b6f65683b1_chr10:1063000";
chr10	/dev/stdin	exon	1063064	1064847	.	+	.	gene_id "f4d9d214-0551-441a-b2e5-74b6f65683b1_chr10:1063000"; transcript_id "f4d9d214-0551-441a-b2e5-74b6f65683b1_chr10:1063000"; exon_number "1"; exon_id "f4d9d214-0551-441a-b2e5-74b6f65683b1_chr10:1063000.1";
chr10	/dev/stdin	CDS	1063064	1064847	.	+	0	gene_id "f4d9d214-0551-441a-b2e5-74b6f65683b1_chr10:1063000"; transcript_id "f4d9d214-0551-441a-b2e5-74b6f65683b1_chr10:1063000"; exon_number "1"; exon_id "f4d9d214-0551-441a-b2e5-74b6f65683b1_chr10:1063000.1";
chr10	/dev/stdin	start_codon	1063064	1063066	.	+	0	gene_id "f4d9d214-0551-441a-b2e5-74b6f65683b1_chr10:1063000"; transcript_id "f4d9d214-0551-441a-b2e5-74b6f65683b1_chr10:1063000"; exon_number "1"; exon_id "f4d9d214-0551-441a-b2e5-74b6f65683b1_chr10:1063000.1";
chr10	/dev/stdin	transcript	1089481	1090129	.	-	.	gene_id "fa2d9267-d29a-450e-becc-61fb5f025b4e_chr10:1089000"; transcript_id "fa2d9267-d29a-450e-becc-61fb5f025b4e_chr10:1089000";
chr10	/dev/stdin	exon	1089481	1090129	.	-	.	gene_id "fa2d9267-d29a-450e-becc-61fb5f025b4e_chr10:1089000"; transcript_id "fa2d9267-d29a-450e-becc-61fb5f025b4e_chr10:1089000"; exon_number "1"; exon_id "fa2d9267-d29a-450e-becc-61fb5f025b4e_chr10:1089000.1";
chr10	/dev/stdin	CDS	1089481	1090129	.	-	0	gene_id "fa2d9267-d29a-450e-becc-61fb5f025b4e_chr10:1089000"; transcript_id "fa2d9267-d29a-450e-becc-61fb5f025b4e_chr10:1089000"; exon_number "1"; exon_id "fa2d9267-d29a-450e-becc-61fb5f025b4e_chr10:1089000.1";
chr10	/dev/stdin	start_codon	1090127	1090129	.	-	0	gene_id "fa2d9267-d29a-450e-becc-61fb5f025b4e_chr10:1089000"; transcript_id "fa2d9267-d29a-450e-becc-61fb5f025b4e_chr10:1089000"; exon_number "1"; exon_id "fa2d9267-d29a-450e-becc-61fb5f025b4e_chr10:1089000.1";
chr10	/dev/stdin	transcript	1110531	1112021	.	+	.	gene_id "57bc2098-3909-46e9-922c-9c096bef0514_chr10:1110000"; transcript_id "57bc2098-3909-46e9-922c-9c096bef0514_chr10:1110000";
chr10	/dev/stdin	exon	1110531	1112021	.	+	.	gene_id "57bc2098-3909-46e9-922c-9c096bef0514_chr10:1110000"; transcript_id "57bc2098-3909-46e9-922c-9c096bef0514_chr10:1110000"; exon_number "1"; exon_id "57bc2098-3909-46e9-922c-9c096bef0514_chr10:1110000.1";
chr10	/dev/stdin	CDS	1110531	1112018	.	+	0	gene_id "57bc2098-3909-46e9-922c-9c096bef0514_chr10:1110000"; transcript_id "57bc2098-3909-46e9-922c-9c096bef0514_chr10:1110000"; exon_number "1"; exon_id "57bc2098-3909-46e9-922c-9c096bef0514_chr10:1110000.1";
chr10	/dev/stdin	start_codon	1110531	1110533	.	+	0	gene_id "57bc2098-3909-46e9-922c-9c096bef0514_chr10:1110000"; transcript_id "57bc2098-3909-46e9-922c-9c096bef0514_chr10:1110000"; exon_number "1"; exon_id "57bc2098-3909-46e9-922c-9c096bef0514_chr10:1110000.1";
chr10	/dev/stdin	stop_codon	1112019	1112021	.	+	0	gene_id "57bc2098-3909-46e9-922c-9c096bef0514_chr10:1110000"; transcript_id "57bc2098-3909-46e9-922c-9c096bef0514_chr10:1110000"; exon_number "1"; exon_id "57bc2098-3909-46e9-922c-9c096bef0514_chr10:1110000.1";
chr10	/dev/stdin	transcript	1177610	1178096	.	+	.	gene_id "edaee002-920c-4a75-b0ea-6a8ee315343b_chr10:1177000"; transcript_id "edaee002-920c-4a75-b0ea-6a8ee315343b_chr10:1177000";
chr10	/dev/stdin	exon	1177610	1178096	.	+	.	gene_id "edaee002-920c-4a75-b0ea-6a8ee315343b_chr10:1177000"; transcript_id "edaee002-920c-4a75-b0ea-6a8ee315343b_chr10:1177000"; exon_number "1"; exon_id "edaee002-920c-4a75-b0ea-6a8ee315343b_chr10:1177000.1";
chr10	/dev/stdin	CDS	1177610	1178096	.	+	0	gene_id "edaee002-920c-4a75-b0ea-6a8ee315343b_chr10:1177000"; transcript_id "edaee002-920c-4a75-b0ea-6a8ee315343b_chr10:1177000"; exon_number "1"; exon_id "edaee002-920c-4a75-b0ea-6a8ee315343b_chr10:1177000.1";
chr10	/dev/stdin	start_codon	1177610	1177612	.	+	0	gene_id "edaee002-920c-4a75-b0ea-6a8ee315343b_chr10:1177000"; transcript_id "edaee002-920c-4a75-b0ea-6a8ee315343b_chr10:1177000"; exon_number "1"; exon_id "edaee002-920c-4a75-b0ea-6a8ee315343b_chr10:1177000.1";
chr10	/dev/stdin	transcript	1177449	1178093	.	+	.	gene_id "edaee002-920c-4a75-b0ea-6a8ee315343b-1_chr10:1177000"; transcript_id "edaee002-920c-4a75-b0ea-6a8ee315343b-1_chr10:1177000";
chr10	/dev/stdin	exon	1177449	1178093	.	+	.	gene_id "edaee002-920c-4a75-b0ea-6a8ee315343b-1_chr10:1177000"; transcript_id "edaee002-920c-4a75-b0ea-6a8ee315343b-1_chr10:1177000"; exon_number "1"; exon_id "edaee002-920c-4a75-b0ea-6a8ee315343b-1_chr10:1177000.1";
chr10	/dev/stdin	CDS	1177449	1178090	.	+	0	gene_id "edaee002-920c-4a75-b0ea-6a8ee315343b-1_chr10:1177000"; transcript_id "edaee002-920c-4a75-b0ea-6a8ee315343b-1_chr10:1177000"; exon_number "1"; exon_id "edaee002-920c-4a75-b0ea-6a8ee315343b-1_chr10:1177000.1";
chr10	/dev/stdin	start_codon	1177449	1177451	.	+	0	gene_id "edaee002-920c-4a75-b0ea-6a8ee315343b-1_chr10:1177000"; transcript_id "edaee002-920c-4a75-b0ea-6a8ee315343b-1_chr10:1177000"; exon_number "1"; exon_id "edaee002-920c-4a75-b0ea-6a8ee315343b-1_chr10:1177000.1";
chr10	/dev/stdin	stop_codon	1178091	1178093	.	+	0	gene_id "edaee002-920c-4a75-b0ea-6a8ee315343b-1_chr10:1177000"; transcript_id "edaee002-920c-4a75-b0ea-6a8ee315343b-1_chr10:1177000"; exon_number "1"; exon_id "edaee002-920c-4a75-b0ea-6a8ee315343b-1_chr10:1177000.1";
chr10	/dev/stdin	transcript	3203542	3204367	.	+	.	gene_id "14320f8e-efc4-44f0-8231-463734cfd683_chr10:3203000"; transcript_id "14320f8e-efc4-44f0-8231-463734cfd683_chr10:3203000";
chr10	/dev/stdin	exon	3203542	3204367	.	+	.	gene_id "14320f8e-efc4-44f0-8231-463734cfd683_chr10:3203000"; transcript_id "14320f8e-efc4-44f0-8231-463734cfd683_chr10:3203000"; exon_number "1"; exon_id "14320f8e-efc4-44f0-8231-463734cfd683_chr10:3203000.1";
chr10	/dev/stdin	CDS	3203542	3204367	.	+	0	gene_id "14320f8e-efc4-44f0-8231-463734cfd683_chr10:3203000"; transcript_id "14320f8e-efc4-44f0-8231-463734cfd683_chr10:3203000"; exon_number "1"; exon_id "14320f8e-efc4-44f0-8231-463734cfd683_chr10:3203000.1";
chr10	/dev/stdin	start_codon	3203542	3203544	.	+	0	gene_id "14320f8e-efc4-44f0-8231-463734cfd683_chr10:3203000"; transcript_id "14320f8e-efc4-44f0-8231-463734cfd683_chr10:3203000"; exon_number "1"; exon_id "14320f8e-efc4-44f0-8231-463734cfd683_chr10:3203000.1";
chr10	/dev/stdin	transcript	3788193	3790595	.	+	.	gene_id "d8fa5669-b352-4707-8fa0-43c1a9e26adc-1_chr10:3788000"; transcript_id "d8fa5669-b352-4707-8fa0-43c1a9e26adc-1_chr10:3788000";
chr10	/dev/stdin	exon	3788193	3790595	.	+	.	gene_id "d8fa5669-b352-4707-8fa0-43c1a9e26adc-1_chr10:3788000"; transcript_id "d8fa5669-b352-4707-8fa0-43c1a9e26adc-1_chr10:3788000"; exon_number "1"; exon_id "d8fa5669-b352-4707-8fa0-43c1a9e26adc-1_chr10:3788000.1";
chr10	/dev/stdin	CDS	3788193	3790592	.	+	0	gene_id "d8fa5669-b352-4707-8fa0-43c1a9e26adc-1_chr10:3788000"; transcript_id "d8fa5669-b352-4707-8fa0-43c1a9e26adc-1_chr10:3788000"; exon_number "1"; exon_id "d8fa5669-b352-4707-8fa0-43c1a9e26adc-1_chr10:3788000.1";
chr10	/dev/stdin	start_codon	3788193	3788195	.	+	0	gene_id "d8fa5669-b352-4707-8fa0-43c1a9e26adc-1_chr10:3788000"; transcript_id "d8fa5669-b352-4707-8fa0-43c1a9e26adc-1_chr10:3788000"; exon_number "1"; exon_id "d8fa5669-b352-4707-8fa0-43c1a9e26adc-1_chr10:3788000.1";
chr10	/dev/stdin	stop_codon	3790593	3790595	.	+	0	gene_id "d8fa5669-b352-4707-8fa0-43c1a9e26adc-1_chr10:3788000"; transcript_id "d8fa5669-b352-4707-8fa0-43c1a9e26adc-1_chr10:3788000"; exon_number "1"; exon_id "d8fa5669-b352-4707-8fa0-43c1a9e26adc-1_chr10:3788000.1";
chr10	/dev/stdin	transcript	3818748	3819331	.	-	.	gene_id "8065a7bf-f0dc-4570-8398-02c490cd296f_chr10:3818000"; transcript_id "8065a7bf-f0dc-4570-8398-02c490cd296f_chr10:3818000";
chr10	/dev/stdin	exon	3818748	3819331	.	-	.	gene_id "8065a7bf-f0dc-4570-8398-02c490cd296f_chr10:3818000"; transcript_id "8065a7bf-f0dc-4570-8398-02c490cd296f_chr10:3818000"; exon_number "1"; exon_id "8065a7bf-f0dc-4570-8398-02c490cd296f_chr10:3818000.1";
chr10	/dev/stdin	CDS	3818748	3819331	.	-	0	gene_id "8065a7bf-f0dc-4570-8398-02c490cd296f_chr10:3818000"; transcript_id "8065a7bf-f0dc-4570-8398-02c490cd296f_chr10:3818000"; exon_number "1"; exon_id "8065a7bf-f0dc-4570-8398-02c490cd296f_chr10:3818000.1";
chr10	/dev/stdin	start_codon	3819329	3819331	.	-	0	gene_id "8065a7bf-f0dc-4570-8398-02c490cd296f_chr10:3818000"; transcript_id "8065a7bf-f0dc-4570-8398-02c490cd296f_chr10:3818000"; exon_number "1"; exon_id "8065a7bf-f0dc-4570-8398-02c490cd296f_chr10:3818000.1";
chr10	/dev/stdin	transcript	3826555	3827375	.	+	.	gene_id "db572e61-c874-49db-860d-ed948de15d66_chr10:3826000"; transcript_id "db572e61-c874-49db-860d-ed948de15d66_chr10:3826000";
chr10	/dev/stdin	exon	3826555	3827375	.	+	.	gene_id "db572e61-c874-49db-860d-ed948de15d66_chr10:3826000"; transcript_id "db572e61-c874-49db-860d-ed948de15d66_chr10:3826000"; exon_number "1"; exon_id "db572e61-c874-49db-860d-ed948de15d66_chr10:3826000.1";
chr10	/dev/stdin	CDS	3826555	3827375	.	+	0	gene_id "db572e61-c874-49db-860d-ed948de15d66_chr10:3826000"; transcript_id "db572e61-c874-49db-860d-ed948de15d66_chr10:3826000"; exon_number "1"; exon_id "db572e61-c874-49db-860d-ed948de15d66_chr10:3826000.1";
chr10	/dev/stdin	start_codon	3826555	3826557	.	+	0	gene_id "db572e61-c874-49db-860d-ed948de15d66_chr10:3826000"; transcript_id "db572e61-c874-49db-860d-ed948de15d66_chr10:3826000"; exon_number "1"; exon_id "db572e61-c874-49db-860d-ed948de15d66_chr10:3826000.1";
chr10	/dev/stdin	transcript	3849018	3850702	.	+	.	gene_id "1fc6ce2c-a1f7-46c1-bc46-3a18d81bd8b7_chr10:3849000"; transcript_id "1fc6ce2c-a1f7-46c1-bc46-3a18d81bd8b7_chr10:3849000";
chr10	/dev/stdin	exon	3849018	3850702	.	+	.	gene_id "1fc6ce2c-a1f7-46c1-bc46-3a18d81bd8b7_chr10:3849000"; transcript_id "1fc6ce2c-a1f7-46c1-bc46-3a18d81bd8b7_chr10:3849000"; exon_number "1"; exon_id "1fc6ce2c-a1f7-46c1-bc46-3a18d81bd8b7_chr10:3849000.1";
chr10	/dev/stdin	CDS	3849018	3850702	.	+	0	gene_id "1fc6ce2c-a1f7-46c1-bc46-3a18d81bd8b7_chr10:3849000"; transcript_id "1fc6ce2c-a1f7-46c1-bc46-3a18d81bd8b7_chr10:3849000"; exon_number "1"; exon_id "1fc6ce2c-a1f7-46c1-bc46-3a18d81bd8b7_chr10:3849000.1";
chr10	/dev/stdin	start_codon	3849018	3849020	.	+	0	gene_id "1fc6ce2c-a1f7-46c1-bc46-3a18d81bd8b7_chr10:3849000"; transcript_id "1fc6ce2c-a1f7-46c1-bc46-3a18d81bd8b7_chr10:3849000"; exon_number "1"; exon_id "1fc6ce2c-a1f7-46c1-bc46-3a18d81bd8b7_chr10:3849000.1";
chr10	/dev/stdin	transcript	3990932	3991491	.	+	.	gene_id "9100c89a-9f1c-449f-badb-0078c14ab4df_chr10:3990000"; transcript_id "9100c89a-9f1c-449f-badb-0078c14ab4df_chr10:3990000";
chr10	/dev/stdin	exon	3990932	3991491	.	+	.	gene_id "9100c89a-9f1c-449f-badb-0078c14ab4df_chr10:3990000"; transcript_id "9100c89a-9f1c-449f-badb-0078c14ab4df_chr10:3990000"; exon_number "1"; exon_id "9100c89a-9f1c-449f-badb-0078c14ab4df_chr10:3990000.1";
chr10	/dev/stdin	CDS	3990932	3991491	.	+	0	gene_id "9100c89a-9f1c-449f-badb-0078c14ab4df_chr10:3990000"; transcript_id "9100c89a-9f1c-449f-badb-0078c14ab4df_chr10:3990000"; exon_number "1"; exon_id "9100c89a-9f1c-449f-badb-0078c14ab4df_chr10:3990000.1";
chr10	/dev/stdin	start_codon	3990932	3990934	.	+	0	gene_id "9100c89a-9f1c-449f-badb-0078c14ab4df_chr10:3990000"; transcript_id "9100c89a-9f1c-449f-badb-0078c14ab4df_chr10:3990000"; exon_number "1"; exon_id "9100c89a-9f1c-449f-badb-0078c14ab4df_chr10:3990000.1";
chr10	/dev/stdin	transcript	5498494	5500426	.	+	.	gene_id "c252b35c-1733-4ca4-9128-37023094dccf-3_chr10:5498000"; transcript_id "c252b35c-1733-4ca4-9128-37023094dccf-3_chr10:5498000";
chr10	/dev/stdin	exon	5498494	5500426	.	+	.	gene_id "c252b35c-1733-4ca4-9128-37023094dccf-3_chr10:5498000"; transcript_id "c252b35c-1733-4ca4-9128-37023094dccf-3_chr10:5498000"; exon_number "1"; exon_id "c252b35c-1733-4ca4-9128-37023094dccf-3_chr10:5498000.1";
chr10	/dev/stdin	CDS	5498494	5500426	.	+	0	gene_id "c252b35c-1733-4ca4-9128-37023094dccf-3_chr10:5498000"; transcript_id "c252b35c-1733-4ca4-9128-37023094dccf-3_chr10:5498000"; exon_number "1"; exon_id "c252b35c-1733-4ca4-9128-37023094dccf-3_chr10:5498000.1";
chr10	/dev/stdin	start_codon	5498494	5498496	.	+	0	gene_id "c252b35c-1733-4ca4-9128-37023094dccf-3_chr10:5498000"; transcript_id "c252b35c-1733-4ca4-9128-37023094dccf-3_chr10:5498000"; exon_number "1"; exon_id "c252b35c-1733-4ca4-9128-37023094dccf-3_chr10:5498000.1";
chr10	/dev/stdin	transcript	5636947	5637543	.	+	.	gene_id "0715cea5-67bb-45a6-b4d5-20bbbee02cfa_chr10:5636000"; transcript_id "0715cea5-67bb-45a6-b4d5-20bbbee02cfa_chr10:5636000";
chr10	/dev/stdin	exon	5636947	5637543	.	+	.	gene_id "0715cea5-67bb-45a6-b4d5-20bbbee02cfa_chr10:5636000"; transcript_id "0715cea5-67bb-45a6-b4d5-20bbbee02cfa_chr10:5636000"; exon_number "1"; exon_id "0715cea5-67bb-45a6-b4d5-20bbbee02cfa_chr10:5636000.1";
chr10	/dev/stdin	CDS	5636947	5637540	.	+	0	gene_id "0715cea5-67bb-45a6-b4d5-20bbbee02cfa_chr10:5636000"; transcript_id "0715cea5-67bb-45a6-b4d5-20bbbee02cfa_chr10:5636000"; exon_number "1"; exon_id "0715cea5-67bb-45a6-b4d5-20bbbee02cfa_chr10:5636000.1";
chr10	/dev/stdin	start_codon	5636947	5636949	.	+	0	gene_id "0715cea5-67bb-45a6-b4d5-20bbbee02cfa_chr10:5636000"; transcript_id "0715cea5-67bb-45a6-b4d5-20bbbee02cfa_chr10:5636000"; exon_number "1"; exon_id "0715cea5-67bb-45a6-b4d5-20bbbee02cfa_chr10:5636000.1";
chr10	/dev/stdin	stop_codon	5637541	5637543	.	+	0	gene_id "0715cea5-67bb-45a6-b4d5-20bbbee02cfa_chr10:5636000"; transcript_id "0715cea5-67bb-45a6-b4d5-20bbbee02cfa_chr10:5636000"; exon_number "1"; exon_id "0715cea5-67bb-45a6-b4d5-20bbbee02cfa_chr10:5636000.1";
chr10	/dev/stdin	transcript	5639278	5640083	.	-	.	gene_id "3b01ff60-f3fb-4b14-8734-f42fcd33ed34_chr10:5639000"; transcript_id "3b01ff60-f3fb-4b14-8734-f42fcd33ed34_chr10:5639000";
chr10	/dev/stdin	exon	5639278	5640083	.	-	.	gene_id "3b01ff60-f3fb-4b14-8734-f42fcd33ed34_chr10:5639000"; transcript_id "3b01ff60-f3fb-4b14-8734-f42fcd33ed34_chr10:5639000"; exon_number "1"; exon_id "3b01ff60-f3fb-4b14-8734-f42fcd33ed34_chr10:5639000.1";
chr10	/dev/stdin	CDS	5639278	5640083	.	-	0	gene_id "3b01ff60-f3fb-4b14-8734-f42fcd33ed34_chr10:5639000"; transcript_id "3b01ff60-f3fb-4b14-8734-f42fcd33ed34_chr10:5639000"; exon_number "1"; exon_id "3b01ff60-f3fb-4b14-8734-f42fcd33ed34_chr10:5639000.1";
chr10	/dev/stdin	start_codon	5640081	5640083	.	-	0	gene_id "3b01ff60-f3fb-4b14-8734-f42fcd33ed34_chr10:5639000"; transcript_id "3b01ff60-f3fb-4b14-8734-f42fcd33ed34_chr10:5639000"; exon_number "1"; exon_id "3b01ff60-f3fb-4b14-8734-f42fcd33ed34_chr10:5639000.1";
chr10	/dev/stdin	transcript	5641468	5642951	.	+	.	gene_id "b600d61e-9423-42e0-9465-28ff413f850f_chr10:5641000"; transcript_id "b600d61e-9423-42e0-9465-28ff413f850f_chr10:5641000";
chr10	/dev/stdin	exon	5641468	5642951	.	+	.	gene_id "b600d61e-9423-42e0-9465-28ff413f850f_chr10:5641000"; transcript_id "b600d61e-9423-42e0-9465-28ff413f850f_chr10:5641000"; exon_number "1"; exon_id "b600d61e-9423-42e0-9465-28ff413f850f_chr10:5641000.1";
chr10	/dev/stdin	CDS	5641468	5642951	.	+	0	gene_id "b600d61e-9423-42e0-9465-28ff413f850f_chr10:5641000"; transcript_id "b600d61e-9423-42e0-9465-28ff413f850f_chr10:5641000"; exon_number "1"; exon_id "b600d61e-9423-42e0-9465-28ff413f850f_chr10:5641000.1";
chr10	/dev/stdin	start_codon	5641468	5641470	.	+	0	gene_id "b600d61e-9423-42e0-9465-28ff413f850f_chr10:5641000"; transcript_id "b600d61e-9423-42e0-9465-28ff413f850f_chr10:5641000"; exon_number "1"; exon_id "b600d61e-9423-42e0-9465-28ff413f850f_chr10:5641000.1";
chr10	/dev/stdin	transcript	5657570	5658287	.	+	.	gene_id "7ae72abf-fab2-4ed5-b48c-1e95346134ea-1_chr10:5657000"; transcript_id "7ae72abf-fab2-4ed5-b48c-1e95346134ea-1_chr10:5657000";
chr10	/dev/stdin	exon	5657570	5658287	.	+	.	gene_id "7ae72abf-fab2-4ed5-b48c-1e95346134ea-1_chr10:5657000"; transcript_id "7ae72abf-fab2-4ed5-b48c-1e95346134ea-1_chr10:5657000"; exon_number "1"; exon_id "7ae72abf-fab2-4ed5-b48c-1e95346134ea-1_chr10:5657000.1";
chr10	/dev/stdin	CDS	5657570	5658287	.	+	0	gene_id "7ae72abf-fab2-4ed5-b48c-1e95346134ea-1_chr10:5657000"; transcript_id "7ae72abf-fab2-4ed5-b48c-1e95346134ea-1_chr10:5657000"; exon_number "1"; exon_id "7ae72abf-fab2-4ed5-b48c-1e95346134ea-1_chr10:5657000.1";
chr10	/dev/stdin	start_codon	5657570	5657572	.	+	0	gene_id "7ae72abf-fab2-4ed5-b48c-1e95346134ea-1_chr10:5657000"; transcript_id "7ae72abf-fab2-4ed5-b48c-1e95346134ea-1_chr10:5657000"; exon_number "1"; exon_id "7ae72abf-fab2-4ed5-b48c-1e95346134ea-1_chr10:5657000.1";
chr10	/dev/stdin	transcript	5680833	5682440	.	-	.	gene_id "65e41b4f-ac0a-4cc1-8140-d09f12a5e251-1_chr10:5680000"; transcript_id "65e41b4f-ac0a-4cc1-8140-d09f12a5e251-1_chr10:5680000";
chr10	/dev/stdin	exon	5680833	5682440	.	-	.	gene_id "65e41b4f-ac0a-4cc1-8140-d09f12a5e251-1_chr10:5680000"; transcript_id "65e41b4f-ac0a-4cc1-8140-d09f12a5e251-1_chr10:5680000"; exon_number "1"; exon_id "65e41b4f-ac0a-4cc1-8140-d09f12a5e251-1_chr10:5680000.1";
chr10	/dev/stdin	CDS	5680836	5682440	.	-	0	gene_id "65e41b4f-ac0a-4cc1-8140-d09f12a5e251-1_chr10:5680000"; transcript_id "65e41b4f-ac0a-4cc1-8140-d09f12a5e251-1_chr10:5680000"; exon_number "1"; exon_id "65e41b4f-ac0a-4cc1-8140-d09f12a5e251-1_chr10:5680000.1";
chr10	/dev/stdin	start_codon	5682438	5682440	.	-	0	gene_id "65e41b4f-ac0a-4cc1-8140-d09f12a5e251-1_chr10:5680000"; transcript_id "65e41b4f-ac0a-4cc1-8140-d09f12a5e251-1_chr10:5680000"; exon_number "1"; exon_id "65e41b4f-ac0a-4cc1-8140-d09f12a5e251-1_chr10:5680000.1";
chr10	/dev/stdin	stop_codon	5680833	5680835	.	-	0	gene_id "65e41b4f-ac0a-4cc1-8140-d09f12a5e251-1_chr10:5680000"; transcript_id "65e41b4f-ac0a-4cc1-8140-d09f12a5e251-1_chr10:5680000"; exon_number "1"; exon_id "65e41b4f-ac0a-4cc1-8140-d09f12a5e251-1_chr10:5680000.1";
chr10	/dev/stdin	transcript	5696101	5697081	.	+	.	gene_id "3ae97f92-27bd-48e3-a642-2559be14b6dd_chr10:5696000"; transcript_id "3ae97f92-27bd-48e3-a642-2559be14b6dd_chr10:5696000";
chr10	/dev/stdin	exon	5696101	5697081	.	+	.	gene_id "3ae97f92-27bd-48e3-a642-2559be14b6dd_chr10:5696000"; transcript_id "3ae97f92-27bd-48e3-a642-2559be14b6dd_chr10:5696000"; exon_number "1"; exon_id "3ae97f92-27bd-48e3-a642-2559be14b6dd_chr10:5696000.1";
chr10	/dev/stdin	CDS	5696101	5697078	.	+	0	gene_id "3ae97f92-27bd-48e3-a642-2559be14b6dd_chr10:5696000"; transcript_id "3ae97f92-27bd-48e3-a642-2559be14b6dd_chr10:5696000"; exon_number "1"; exon_id "3ae97f92-27bd-48e3-a642-2559be14b6dd_chr10:5696000.1";
chr10	/dev/stdin	start_codon	5696101	5696103	.	+	0	gene_id "3ae97f92-27bd-48e3-a642-2559be14b6dd_chr10:5696000"; transcript_id "3ae97f92-27bd-48e3-a642-2559be14b6dd_chr10:5696000"; exon_number "1"; exon_id "3ae97f92-27bd-48e3-a642-2559be14b6dd_chr10:5696000.1";
chr10	/dev/stdin	stop_codon	5697079	5697081	.	+	0	gene_id "3ae97f92-27bd-48e3-a642-2559be14b6dd_chr10:5696000"; transcript_id "3ae97f92-27bd-48e3-a642-2559be14b6dd_chr10:5696000"; exon_number "1"; exon_id "3ae97f92-27bd-48e3-a642-2559be14b6dd_chr10:5696000.1";
chr10	/dev/stdin	transcript	5776693	5777175	.	+	.	gene_id "dbd48122-0853-4a5f-bd71-934be7b00caf_chr10:5776000"; transcript_id "dbd48122-0853-4a5f-bd71-934be7b00caf_chr10:5776000";
chr10	/dev/stdin	exon	5776693	5777175	.	+	.	gene_id "dbd48122-0853-4a5f-bd71-934be7b00caf_chr10:5776000"; transcript_id "dbd48122-0853-4a5f-bd71-934be7b00caf_chr10:5776000"; exon_number "1"; exon_id "dbd48122-0853-4a5f-bd71-934be7b00caf_chr10:5776000.1";
chr10	/dev/stdin	CDS	5776693	5777172	.	+	0	gene_id "dbd48122-0853-4a5f-bd71-934be7b00caf_chr10:5776000"; transcript_id "dbd48122-0853-4a5f-bd71-934be7b00caf_chr10:5776000"; exon_number "1"; exon_id "dbd48122-0853-4a5f-bd71-934be7b00caf_chr10:5776000.1";
chr10	/dev/stdin	start_codon	5776693	5776695	.	+	0	gene_id "dbd48122-0853-4a5f-bd71-934be7b00caf_chr10:5776000"; transcript_id "dbd48122-0853-4a5f-bd71-934be7b00caf_chr10:5776000"; exon_number "1"; exon_id "dbd48122-0853-4a5f-bd71-934be7b00caf_chr10:5776000.1";
chr10	/dev/stdin	stop_codon	5777173	5777175	.	+	0	gene_id "dbd48122-0853-4a5f-bd71-934be7b00caf_chr10:5776000"; transcript_id "dbd48122-0853-4a5f-bd71-934be7b00caf_chr10:5776000"; exon_number "1"; exon_id "dbd48122-0853-4a5f-bd71-934be7b00caf_chr10:5776000.1";
chr10	/dev/stdin	transcript	5979073	5979553	.	-	.	gene_id "8cae3624-fe04-4a8e-b5dc-45cea4f5afe5_chr10:5979000"; transcript_id "8cae3624-fe04-4a8e-b5dc-45cea4f5afe5_chr10:5979000";
chr10	/dev/stdin	exon	5979073	5979553	.	-	.	gene_id "8cae3624-fe04-4a8e-b5dc-45cea4f5afe5_chr10:5979000"; transcript_id "8cae3624-fe04-4a8e-b5dc-45cea4f5afe5_chr10:5979000"; exon_number "1"; exon_id "8cae3624-fe04-4a8e-b5dc-45cea4f5afe5_chr10:5979000.1";
chr10	/dev/stdin	CDS	5979073	5979553	.	-	0	gene_id "8cae3624-fe04-4a8e-b5dc-45cea4f5afe5_chr10:5979000"; transcript_id "8cae3624-fe04-4a8e-b5dc-45cea4f5afe5_chr10:5979000"; exon_number "1"; exon_id "8cae3624-fe04-4a8e-b5dc-45cea4f5afe5_chr10:5979000.1";
chr10	/dev/stdin	start_codon	5979551	5979553	.	-	0	gene_id "8cae3624-fe04-4a8e-b5dc-45cea4f5afe5_chr10:5979000"; transcript_id "8cae3624-fe04-4a8e-b5dc-45cea4f5afe5_chr10:5979000"; exon_number "1"; exon_id "8cae3624-fe04-4a8e-b5dc-45cea4f5afe5_chr10:5979000.1";
chr10	/dev/stdin	transcript	5992240	5993112	.	-	.	gene_id "9056e180-0626-4256-a145-51cf60891d6b_chr10:5992000"; transcript_id "9056e180-0626-4256-a145-51cf60891d6b_chr10:5992000";
chr10	/dev/stdin	exon	5992240	5993112	.	-	.	gene_id "9056e180-0626-4256-a145-51cf60891d6b_chr10:5992000"; transcript_id "9056e180-0626-4256-a145-51cf60891d6b_chr10:5992000"; exon_number "1"; exon_id "9056e180-0626-4256-a145-51cf60891d6b_chr10:5992000.1";
chr10	/dev/stdin	CDS	5992243	5993112	.	-	0	gene_id "9056e180-0626-4256-a145-51cf60891d6b_chr10:5992000"; transcript_id "9056e180-0626-4256-a145-51cf60891d6b_chr10:5992000"; exon_number "1"; exon_id "9056e180-0626-4256-a145-51cf60891d6b_chr10:5992000.1";
chr10	/dev/stdin	start_codon	5993110	5993112	.	-	0	gene_id "9056e180-0626-4256-a145-51cf60891d6b_chr10:5992000"; transcript_id "9056e180-0626-4256-a145-51cf60891d6b_chr10:5992000"; exon_number "1"; exon_id "9056e180-0626-4256-a145-51cf60891d6b_chr10:5992000.1";
chr10	/dev/stdin	stop_codon	5992240	5992242	.	-	0	gene_id "9056e180-0626-4256-a145-51cf60891d6b_chr10:5992000"; transcript_id "9056e180-0626-4256-a145-51cf60891d6b_chr10:5992000"; exon_number "1"; exon_id "9056e180-0626-4256-a145-51cf60891d6b_chr10:5992000.1";
chr10	/dev/stdin	transcript	6157414	6158843	.	+	.	gene_id "7f90172c-619a-4c33-b34d-959b73e7fadb_chr10:6157000"; transcript_id "7f90172c-619a-4c33-b34d-959b73e7fadb_chr10:6157000";
chr10	/dev/stdin	exon	6157414	6158843	.	+	.	gene_id "7f90172c-619a-4c33-b34d-959b73e7fadb_chr10:6157000"; transcript_id "7f90172c-619a-4c33-b34d-959b73e7fadb_chr10:6157000"; exon_number "1"; exon_id "7f90172c-619a-4c33-b34d-959b73e7fadb_chr10:6157000.1";
chr10	/dev/stdin	CDS	6157414	6158843	.	+	0	gene_id "7f90172c-619a-4c33-b34d-959b73e7fadb_chr10:6157000"; transcript_id "7f90172c-619a-4c33-b34d-959b73e7fadb_chr10:6157000"; exon_number "1"; exon_id "7f90172c-619a-4c33-b34d-959b73e7fadb_chr10:6157000.1";
chr10	/dev/stdin	start_codon	6157414	6157416	.	+	0	gene_id "7f90172c-619a-4c33-b34d-959b73e7fadb_chr10:6157000"; transcript_id "7f90172c-619a-4c33-b34d-959b73e7fadb_chr10:6157000"; exon_number "1"; exon_id "7f90172c-619a-4c33-b34d-959b73e7fadb_chr10:6157000.1";
chr10	/dev/stdin	transcript	6534454	6535333	.	-	.	gene_id "772c37d1-49cf-42b8-83be-b482eeada6ef_chr10:6534000"; transcript_id "772c37d1-49cf-42b8-83be-b482eeada6ef_chr10:6534000";
chr10	/dev/stdin	exon	6534454	6535333	.	-	.	gene_id "772c37d1-49cf-42b8-83be-b482eeada6ef_chr10:6534000"; transcript_id "772c37d1-49cf-42b8-83be-b482eeada6ef_chr10:6534000"; exon_number "1"; exon_id "772c37d1-49cf-42b8-83be-b482eeada6ef_chr10:6534000.1";
chr10	/dev/stdin	CDS	6534454	6535333	.	-	0	gene_id "772c37d1-49cf-42b8-83be-b482eeada6ef_chr10:6534000"; transcript_id "772c37d1-49cf-42b8-83be-b482eeada6ef_chr10:6534000"; exon_number "1"; exon_id "772c37d1-49cf-42b8-83be-b482eeada6ef_chr10:6534000.1";
chr10	/dev/stdin	start_codon	6535331	6535333	.	-	0	gene_id "772c37d1-49cf-42b8-83be-b482eeada6ef_chr10:6534000"; transcript_id "772c37d1-49cf-42b8-83be-b482eeada6ef_chr10:6534000"; exon_number "1"; exon_id "772c37d1-49cf-42b8-83be-b482eeada6ef_chr10:6534000.1";
chr10	/dev/stdin	transcript	6579379	6579939	.	-	.	gene_id "2d3c39c6-a777-4ca1-a11c-322c0839a876_chr10:6579000"; transcript_id "2d3c39c6-a777-4ca1-a11c-322c0839a876_chr10:6579000";
chr10	/dev/stdin	exon	6579379	6579939	.	-	.	gene_id "2d3c39c6-a777-4ca1-a11c-322c0839a876_chr10:6579000"; transcript_id "2d3c39c6-a777-4ca1-a11c-322c0839a876_chr10:6579000"; exon_number "1"; exon_id "2d3c39c6-a777-4ca1-a11c-322c0839a876_chr10:6579000.1";
chr10	/dev/stdin	CDS	6579382	6579939	.	-	0	gene_id "2d3c39c6-a777-4ca1-a11c-322c0839a876_chr10:6579000"; transcript_id "2d3c39c6-a777-4ca1-a11c-322c0839a876_chr10:6579000"; exon_number "1"; exon_id "2d3c39c6-a777-4ca1-a11c-322c0839a876_chr10:6579000.1";
chr10	/dev/stdin	start_codon	6579937	6579939	.	-	0	gene_id "2d3c39c6-a777-4ca1-a11c-322c0839a876_chr10:6579000"; transcript_id "2d3c39c6-a777-4ca1-a11c-322c0839a876_chr10:6579000"; exon_number "1"; exon_id "2d3c39c6-a777-4ca1-a11c-322c0839a876_chr10:6579000.1";
chr10	/dev/stdin	stop_codon	6579379	6579381	.	-	0	gene_id "2d3c39c6-a777-4ca1-a11c-322c0839a876_chr10:6579000"; transcript_id "2d3c39c6-a777-4ca1-a11c-322c0839a876_chr10:6579000"; exon_number "1"; exon_id "2d3c39c6-a777-4ca1-a11c-322c0839a876_chr10:6579000.1";
chr10	/dev/stdin	transcript	7822354	7823731	.	+	.	gene_id "515daa65-23c6-4cb8-a291-8c2895041be1_chr10:7822000"; transcript_id "515daa65-23c6-4cb8-a291-8c2895041be1_chr10:7822000";
chr10	/dev/stdin	exon	7822354	7823731	.	+	.	gene_id "515daa65-23c6-4cb8-a291-8c2895041be1_chr10:7822000"; transcript_id "515daa65-23c6-4cb8-a291-8c2895041be1_chr10:7822000"; exon_number "1"; exon_id "515daa65-23c6-4cb8-a291-8c2895041be1_chr10:7822000.1";
chr10	/dev/stdin	CDS	7822354	7823731	.	+	0	gene_id "515daa65-23c6-4cb8-a291-8c2895041be1_chr10:7822000"; transcript_id "515daa65-23c6-4cb8-a291-8c2895041be1_chr10:7822000"; exon_number "1"; exon_id "515daa65-23c6-4cb8-a291-8c2895041be1_chr10:7822000.1";
chr10	/dev/stdin	start_codon	7822354	7822356	.	+	0	gene_id "515daa65-23c6-4cb8-a291-8c2895041be1_chr10:7822000"; transcript_id "515daa65-23c6-4cb8-a291-8c2895041be1_chr10:7822000"; exon_number "1"; exon_id "515daa65-23c6-4cb8-a291-8c2895041be1_chr10:7822000.1";
chr10	/dev/stdin	transcript	7822537	7823737	.	+	.	gene_id "515daa65-23c6-4cb8-a291-8c2895041be1-2_chr10:7822000"; transcript_id "515daa65-23c6-4cb8-a291-8c2895041be1-2_chr10:7822000";
chr10	/dev/stdin	exon	7822537	7823737	.	+	.	gene_id "515daa65-23c6-4cb8-a291-8c2895041be1-2_chr10:7822000"; transcript_id "515daa65-23c6-4cb8-a291-8c2895041be1-2_chr10:7822000"; exon_number "1"; exon_id "515daa65-23c6-4cb8-a291-8c2895041be1-2_chr10:7822000.1";
chr10	/dev/stdin	CDS	7822537	7823737	.	+	0	gene_id "515daa65-23c6-4cb8-a291-8c2895041be1-2_chr10:7822000"; transcript_id "515daa65-23c6-4cb8-a291-8c2895041be1-2_chr10:7822000"; exon_number "1"; exon_id "515daa65-23c6-4cb8-a291-8c2895041be1-2_chr10:7822000.1";
chr10	/dev/stdin	start_codon	7822537	7822539	.	+	0	gene_id "515daa65-23c6-4cb8-a291-8c2895041be1-2_chr10:7822000"; transcript_id "515daa65-23c6-4cb8-a291-8c2895041be1-2_chr10:7822000"; exon_number "1"; exon_id "515daa65-23c6-4cb8-a291-8c2895041be1-2_chr10:7822000.1";
chr10	/dev/stdin	transcript	7849073	7850308	.	-	.	gene_id "8d89a07a-d68e-44e1-bb7c-33fbc3ce9eb2_chr10:7849000"; transcript_id "8d89a07a-d68e-44e1-bb7c-33fbc3ce9eb2_chr10:7849000";
chr10	/dev/stdin	exon	7849073	7850308	.	-	.	gene_id "8d89a07a-d68e-44e1-bb7c-33fbc3ce9eb2_chr10:7849000"; transcript_id "8d89a07a-d68e-44e1-bb7c-33fbc3ce9eb2_chr10:7849000"; exon_number "1"; exon_id "8d89a07a-d68e-44e1-bb7c-33fbc3ce9eb2_chr10:7849000.1";
chr10	/dev/stdin	CDS	7849076	7850308	.	-	0	gene_id "8d89a07a-d68e-44e1-bb7c-33fbc3ce9eb2_chr10:7849000"; transcript_id "8d89a07a-d68e-44e1-bb7c-33fbc3ce9eb2_chr10:7849000"; exon_number "1"; exon_id "8d89a07a-d68e-44e1-bb7c-33fbc3ce9eb2_chr10:7849000.1";
chr10	/dev/stdin	start_codon	7850306	7850308	.	-	0	gene_id "8d89a07a-d68e-44e1-bb7c-33fbc3ce9eb2_chr10:7849000"; transcript_id "8d89a07a-d68e-44e1-bb7c-33fbc3ce9eb2_chr10:7849000"; exon_number "1"; exon_id "8d89a07a-d68e-44e1-bb7c-33fbc3ce9eb2_chr10:7849000.1";
chr10	/dev/stdin	stop_codon	7849073	7849075	.	-	0	gene_id "8d89a07a-d68e-44e1-bb7c-33fbc3ce9eb2_chr10:7849000"; transcript_id "8d89a07a-d68e-44e1-bb7c-33fbc3ce9eb2_chr10:7849000"; exon_number "1"; exon_id "8d89a07a-d68e-44e1-bb7c-33fbc3ce9eb2_chr10:7849000.1";
chr10	/dev/stdin	transcript	7857560	7859841	.	+	.	gene_id "1c039a6a-bff4-4c21-ae82-256d84abd61b_chr10:7857000"; transcript_id "1c039a6a-bff4-4c21-ae82-256d84abd61b_chr10:7857000";
chr10	/dev/stdin	exon	7857560	7859841	.	+	.	gene_id "1c039a6a-bff4-4c21-ae82-256d84abd61b_chr10:7857000"; transcript_id "1c039a6a-bff4-4c21-ae82-256d84abd61b_chr10:7857000"; exon_number "1"; exon_id "1c039a6a-bff4-4c21-ae82-256d84abd61b_chr10:7857000.1";
chr10	/dev/stdin	CDS	7857560	7859841	.	+	0	gene_id "1c039a6a-bff4-4c21-ae82-256d84abd61b_chr10:7857000"; transcript_id "1c039a6a-bff4-4c21-ae82-256d84abd61b_chr10:7857000"; exon_number "1"; exon_id "1c039a6a-bff4-4c21-ae82-256d84abd61b_chr10:7857000.1";
chr10	/dev/stdin	start_codon	7857560	7857562	.	+	0	gene_id "1c039a6a-bff4-4c21-ae82-256d84abd61b_chr10:7857000"; transcript_id "1c039a6a-bff4-4c21-ae82-256d84abd61b_chr10:7857000"; exon_number "1"; exon_id "1c039a6a-bff4-4c21-ae82-256d84abd61b_chr10:7857000.1";
chr10	/dev/stdin	transcript	7860001	7860330	.	-	.	gene_id "dbc0f03b-9efb-47b3-847c-89ec5d861767_chr10:7860000"; transcript_id "dbc0f03b-9efb-47b3-847c-89ec5d861767_chr10:7860000";
chr10	/dev/stdin	exon	7860001	7860330	.	-	.	gene_id "dbc0f03b-9efb-47b3-847c-89ec5d861767_chr10:7860000"; transcript_id "dbc0f03b-9efb-47b3-847c-89ec5d861767_chr10:7860000"; exon_number "1"; exon_id "dbc0f03b-9efb-47b3-847c-89ec5d861767_chr10:7860000.1";
chr10	/dev/stdin	CDS	7860004	7860330	.	-	0	gene_id "dbc0f03b-9efb-47b3-847c-89ec5d861767_chr10:7860000"; transcript_id "dbc0f03b-9efb-47b3-847c-89ec5d861767_chr10:7860000"; exon_number "1"; exon_id "dbc0f03b-9efb-47b3-847c-89ec5d861767_chr10:7860000.1";
chr10	/dev/stdin	start_codon	7860328	7860330	.	-	0	gene_id "dbc0f03b-9efb-47b3-847c-89ec5d861767_chr10:7860000"; transcript_id "dbc0f03b-9efb-47b3-847c-89ec5d861767_chr10:7860000"; exon_number "1"; exon_id "dbc0f03b-9efb-47b3-847c-89ec5d861767_chr10:7860000.1";
chr10	/dev/stdin	stop_codon	7860001	7860003	.	-	0	gene_id "dbc0f03b-9efb-47b3-847c-89ec5d861767_chr10:7860000"; transcript_id "dbc0f03b-9efb-47b3-847c-89ec5d861767_chr10:7860000"; exon_number "1"; exon_id "dbc0f03b-9efb-47b3-847c-89ec5d861767_chr10:7860000.1";
chr10	/dev/stdin	transcript	8006934	8007615	.	+	.	gene_id "95a250cf-a88c-49aa-866d-bff2e8622960-1_chr10:8006000"; transcript_id "95a250cf-a88c-49aa-866d-bff2e8622960-1_chr10:8006000";
chr10	/dev/stdin	exon	8006934	8007615	.	+	.	gene_id "95a250cf-a88c-49aa-866d-bff2e8622960-1_chr10:8006000"; transcript_id "95a250cf-a88c-49aa-866d-bff2e8622960-1_chr10:8006000"; exon_number "1"; exon_id "95a250cf-a88c-49aa-866d-bff2e8622960-1_chr10:8006000.1";
chr10	/dev/stdin	CDS	8006934	8007615	.	+	0	gene_id "95a250cf-a88c-49aa-866d-bff2e8622960-1_chr10:8006000"; transcript_id "95a250cf-a88c-49aa-866d-bff2e8622960-1_chr10:8006000"; exon_number "1"; exon_id "95a250cf-a88c-49aa-866d-bff2e8622960-1_chr10:8006000.1";
chr10	/dev/stdin	start_codon	8006934	8006936	.	+	0	gene_id "95a250cf-a88c-49aa-866d-bff2e8622960-1_chr10:8006000"; transcript_id "95a250cf-a88c-49aa-866d-bff2e8622960-1_chr10:8006000"; exon_number "1"; exon_id "95a250cf-a88c-49aa-866d-bff2e8622960-1_chr10:8006000.1";
chr10	/dev/stdin	transcript	11835494	11836629	.	-	.	gene_id "8b6ce345-6426-4a0e-9521-aeb5e610822e-2_chr10:11835000"; transcript_id "8b6ce345-6426-4a0e-9521-aeb5e610822e-2_chr10:11835000";
chr10	/dev/stdin	exon	11835494	11836629	.	-	.	gene_id "8b6ce345-6426-4a0e-9521-aeb5e610822e-2_chr10:11835000"; transcript_id "8b6ce345-6426-4a0e-9521-aeb5e610822e-2_chr10:11835000"; exon_number "1"; exon_id "8b6ce345-6426-4a0e-9521-aeb5e610822e-2_chr10:11835000.1";
chr10	/dev/stdin	CDS	11835494	11836629	.	-	0	gene_id "8b6ce345-6426-4a0e-9521-aeb5e610822e-2_chr10:11835000"; transcript_id "8b6ce345-6426-4a0e-9521-aeb5e610822e-2_chr10:11835000"; exon_number "1"; exon_id "8b6ce345-6426-4a0e-9521-aeb5e610822e-2_chr10:11835000.1";
chr10	/dev/stdin	start_codon	11836627	11836629	.	-	0	gene_id "8b6ce345-6426-4a0e-9521-aeb5e610822e-2_chr10:11835000"; transcript_id "8b6ce345-6426-4a0e-9521-aeb5e610822e-2_chr10:11835000"; exon_number "1"; exon_id "8b6ce345-6426-4a0e-9521-aeb5e610822e-2_chr10:11835000.1";
chr10	/dev/stdin	transcript	11869682	11870726	.	+	.	gene_id "6cabfc51-012e-41bb-bb19-5541385ec002-1_chr10:11869000"; transcript_id "6cabfc51-012e-41bb-bb19-5541385ec002-1_chr10:11869000";
chr10	/dev/stdin	exon	11869682	11870726	.	+	.	gene_id "6cabfc51-012e-41bb-bb19-5541385ec002-1_chr10:11869000"; transcript_id "6cabfc51-012e-41bb-bb19-5541385ec002-1_chr10:11869000"; exon_number "1"; exon_id "6cabfc51-012e-41bb-bb19-5541385ec002-1_chr10:11869000.1";
chr10	/dev/stdin	CDS	11869682	11870726	.	+	0	gene_id "6cabfc51-012e-41bb-bb19-5541385ec002-1_chr10:11869000"; transcript_id "6cabfc51-012e-41bb-bb19-5541385ec002-1_chr10:11869000"; exon_number "1"; exon_id "6cabfc51-012e-41bb-bb19-5541385ec002-1_chr10:11869000.1";
chr10	/dev/stdin	start_codon	11869682	11869684	.	+	0	gene_id "6cabfc51-012e-41bb-bb19-5541385ec002-1_chr10:11869000"; transcript_id "6cabfc51-012e-41bb-bb19-5541385ec002-1_chr10:11869000"; exon_number "1"; exon_id "6cabfc51-012e-41bb-bb19-5541385ec002-1_chr10:11869000.1";
chr10	/dev/stdin	transcript	11868879	11870318	.	+	.	gene_id "6cabfc51-012e-41bb-bb19-5541385ec002-3_chr10:11868000"; transcript_id "6cabfc51-012e-41bb-bb19-5541385ec002-3_chr10:11868000";
chr10	/dev/stdin	exon	11868879	11870318	.	+	.	gene_id "6cabfc51-012e-41bb-bb19-5541385ec002-3_chr10:11868000"; transcript_id "6cabfc51-012e-41bb-bb19-5541385ec002-3_chr10:11868000"; exon_number "1"; exon_id "6cabfc51-012e-41bb-bb19-5541385ec002-3_chr10:11868000.1";
chr10	/dev/stdin	CDS	11868879	11870315	.	+	0	gene_id "6cabfc51-012e-41bb-bb19-5541385ec002-3_chr10:11868000"; transcript_id "6cabfc51-012e-41bb-bb19-5541385ec002-3_chr10:11868000"; exon_number "1"; exon_id "6cabfc51-012e-41bb-bb19-5541385ec002-3_chr10:11868000.1";
chr10	/dev/stdin	start_codon	11868879	11868881	.	+	0	gene_id "6cabfc51-012e-41bb-bb19-5541385ec002-3_chr10:11868000"; transcript_id "6cabfc51-012e-41bb-bb19-5541385ec002-3_chr10:11868000"; exon_number "1"; exon_id "6cabfc51-012e-41bb-bb19-5541385ec002-3_chr10:11868000.1";
chr10	/dev/stdin	stop_codon	11870316	11870318	.	+	0	gene_id "6cabfc51-012e-41bb-bb19-5541385ec002-3_chr10:11868000"; transcript_id "6cabfc51-012e-41bb-bb19-5541385ec002-3_chr10:11868000"; exon_number "1"; exon_id "6cabfc51-012e-41bb-bb19-5541385ec002-3_chr10:11868000.1";
chr10	/dev/stdin	transcript	11897147	11899767	.	-	.	gene_id "715f1c8f-136b-4ddd-92b6-86d0984e005a-1_chr10:11897000"; transcript_id "715f1c8f-136b-4ddd-92b6-86d0984e005a-1_chr10:11897000";
chr10	/dev/stdin	exon	11897147	11899767	.	-	.	gene_id "715f1c8f-136b-4ddd-92b6-86d0984e005a-1_chr10:11897000"; transcript_id "715f1c8f-136b-4ddd-92b6-86d0984e005a-1_chr10:11897000"; exon_number "1"; exon_id "715f1c8f-136b-4ddd-92b6-86d0984e005a-1_chr10:11897000.1";
chr10	/dev/stdin	CDS	11897147	11899767	.	-	0	gene_id "715f1c8f-136b-4ddd-92b6-86d0984e005a-1_chr10:11897000"; transcript_id "715f1c8f-136b-4ddd-92b6-86d0984e005a-1_chr10:11897000"; exon_number "1"; exon_id "715f1c8f-136b-4ddd-92b6-86d0984e005a-1_chr10:11897000.1";
chr10	/dev/stdin	start_codon	11899765	11899767	.	-	0	gene_id "715f1c8f-136b-4ddd-92b6-86d0984e005a-1_chr10:11897000"; transcript_id "715f1c8f-136b-4ddd-92b6-86d0984e005a-1_chr10:11897000"; exon_number "1"; exon_id "715f1c8f-136b-4ddd-92b6-86d0984e005a-1_chr10:11897000.1";
chr10	/dev/stdin	transcript	11903091	11905377	.	-	.	gene_id "715f1c8f-136b-4ddd-92b6-86d0984e005a-3_chr10:11903000"; transcript_id "715f1c8f-136b-4ddd-92b6-86d0984e005a-3_chr10:11903000";
chr10	/dev/stdin	exon	11903091	11905377	.	-	.	gene_id "715f1c8f-136b-4ddd-92b6-86d0984e005a-3_chr10:11903000"; transcript_id "715f1c8f-136b-4ddd-92b6-86d0984e005a-3_chr10:11903000"; exon_number "1"; exon_id "715f1c8f-136b-4ddd-92b6-86d0984e005a-3_chr10:11903000.1";
chr10	/dev/stdin	CDS	11903091	11905377	.	-	0	gene_id "715f1c8f-136b-4ddd-92b6-86d0984e005a-3_chr10:11903000"; transcript_id "715f1c8f-136b-4ddd-92b6-86d0984e005a-3_chr10:11903000"; exon_number "1"; exon_id "715f1c8f-136b-4ddd-92b6-86d0984e005a-3_chr10:11903000.1";
chr10	/dev/stdin	start_codon	11905375	11905377	.	-	0	gene_id "715f1c8f-136b-4ddd-92b6-86d0984e005a-3_chr10:11903000"; transcript_id "715f1c8f-136b-4ddd-92b6-86d0984e005a-3_chr10:11903000"; exon_number "1"; exon_id "715f1c8f-136b-4ddd-92b6-86d0984e005a-3_chr10:11903000.1";
chr10	/dev/stdin	transcript	11912391	11914276	.	-	.	gene_id "b764abfc-7390-49d5-a0a9-9f89f2da69c5_chr10:11912000"; transcript_id "b764abfc-7390-49d5-a0a9-9f89f2da69c5_chr10:11912000";
chr10	/dev/stdin	exon	11912391	11914276	.	-	.	gene_id "b764abfc-7390-49d5-a0a9-9f89f2da69c5_chr10:11912000"; transcript_id "b764abfc-7390-49d5-a0a9-9f89f2da69c5_chr10:11912000"; exon_number "1"; exon_id "b764abfc-7390-49d5-a0a9-9f89f2da69c5_chr10:11912000.1";
chr10	/dev/stdin	CDS	11912391	11914276	.	-	0	gene_id "b764abfc-7390-49d5-a0a9-9f89f2da69c5_chr10:11912000"; transcript_id "b764abfc-7390-49d5-a0a9-9f89f2da69c5_chr10:11912000"; exon_number "1"; exon_id "b764abfc-7390-49d5-a0a9-9f89f2da69c5_chr10:11912000.1";
chr10	/dev/stdin	start_codon	11914274	11914276	.	-	0	gene_id "b764abfc-7390-49d5-a0a9-9f89f2da69c5_chr10:11912000"; transcript_id "b764abfc-7390-49d5-a0a9-9f89f2da69c5_chr10:11912000"; exon_number "1"; exon_id "b764abfc-7390-49d5-a0a9-9f89f2da69c5_chr10:11912000.1";
chr10	/dev/stdin	transcript	11915097	11915751	.	-	.	gene_id "4b8b5f05-30d2-4ea1-91e0-9db64810d7b3_chr10:11915000"; transcript_id "4b8b5f05-30d2-4ea1-91e0-9db64810d7b3_chr10:11915000";
chr10	/dev/stdin	exon	11915097	11915751	.	-	.	gene_id "4b8b5f05-30d2-4ea1-91e0-9db64810d7b3_chr10:11915000"; transcript_id "4b8b5f05-30d2-4ea1-91e0-9db64810d7b3_chr10:11915000"; exon_number "1"; exon_id "4b8b5f05-30d2-4ea1-91e0-9db64810d7b3_chr10:11915000.1";
chr10	/dev/stdin	CDS	11915097	11915751	.	-	0	gene_id "4b8b5f05-30d2-4ea1-91e0-9db64810d7b3_chr10:11915000"; transcript_id "4b8b5f05-30d2-4ea1-91e0-9db64810d7b3_chr10:11915000"; exon_number "1"; exon_id "4b8b5f05-30d2-4ea1-91e0-9db64810d7b3_chr10:11915000.1";
chr10	/dev/stdin	start_codon	11915749	11915751	.	-	0	gene_id "4b8b5f05-30d2-4ea1-91e0-9db64810d7b3_chr10:11915000"; transcript_id "4b8b5f05-30d2-4ea1-91e0-9db64810d7b3_chr10:11915000"; exon_number "1"; exon_id "4b8b5f05-30d2-4ea1-91e0-9db64810d7b3_chr10:11915000.1";
chr10	/dev/stdin	transcript	11915830	11916498	.	-	.	gene_id "4b8b5f05-30d2-4ea1-91e0-9db64810d7b3-1_chr10:11915000"; transcript_id "4b8b5f05-30d2-4ea1-91e0-9db64810d7b3-1_chr10:11915000";
chr10	/dev/stdin	exon	11915830	11916498	.	-	.	gene_id "4b8b5f05-30d2-4ea1-91e0-9db64810d7b3-1_chr10:11915000"; transcript_id "4b8b5f05-30d2-4ea1-91e0-9db64810d7b3-1_chr10:11915000"; exon_number "1"; exon_id "4b8b5f05-30d2-4ea1-91e0-9db64810d7b3-1_chr10:11915000.1";
chr10	/dev/stdin	CDS	11915833	11916498	.	-	0	gene_id "4b8b5f05-30d2-4ea1-91e0-9db64810d7b3-1_chr10:11915000"; transcript_id "4b8b5f05-30d2-4ea1-91e0-9db64810d7b3-1_chr10:11915000"; exon_number "1"; exon_id "4b8b5f05-30d2-4ea1-91e0-9db64810d7b3-1_chr10:11915000.1";
chr10	/dev/stdin	start_codon	11916496	11916498	.	-	0	gene_id "4b8b5f05-30d2-4ea1-91e0-9db64810d7b3-1_chr10:11915000"; transcript_id "4b8b5f05-30d2-4ea1-91e0-9db64810d7b3-1_chr10:11915000"; exon_number "1"; exon_id "4b8b5f05-30d2-4ea1-91e0-9db64810d7b3-1_chr10:11915000.1";
chr10	/dev/stdin	stop_codon	11915830	11915832	.	-	0	gene_id "4b8b5f05-30d2-4ea1-91e0-9db64810d7b3-1_chr10:11915000"; transcript_id "4b8b5f05-30d2-4ea1-91e0-9db64810d7b3-1_chr10:11915000"; exon_number "1"; exon_id "4b8b5f05-30d2-4ea1-91e0-9db64810d7b3-1_chr10:11915000.1";
chr10	/dev/stdin	transcript	11925848	11926729	.	-	.	gene_id "e81a8358-a4b4-4174-a282-c24b1f9ca7f3_chr10:11925000"; transcript_id "e81a8358-a4b4-4174-a282-c24b1f9ca7f3_chr10:11925000";
chr10	/dev/stdin	exon	11925848	11926729	.	-	.	gene_id "e81a8358-a4b4-4174-a282-c24b1f9ca7f3_chr10:11925000"; transcript_id "e81a8358-a4b4-4174-a282-c24b1f9ca7f3_chr10:11925000"; exon_number "1"; exon_id "e81a8358-a4b4-4174-a282-c24b1f9ca7f3_chr10:11925000.1";
chr10	/dev/stdin	CDS	11925851	11926729	.	-	0	gene_id "e81a8358-a4b4-4174-a282-c24b1f9ca7f3_chr10:11925000"; transcript_id "e81a8358-a4b4-4174-a282-c24b1f9ca7f3_chr10:11925000"; exon_number "1"; exon_id "e81a8358-a4b4-4174-a282-c24b1f9ca7f3_chr10:11925000.1";
chr10	/dev/stdin	start_codon	11926727	11926729	.	-	0	gene_id "e81a8358-a4b4-4174-a282-c24b1f9ca7f3_chr10:11925000"; transcript_id "e81a8358-a4b4-4174-a282-c24b1f9ca7f3_chr10:11925000"; exon_number "1"; exon_id "e81a8358-a4b4-4174-a282-c24b1f9ca7f3_chr10:11925000.1";
chr10	/dev/stdin	stop_codon	11925848	11925850	.	-	0	gene_id "e81a8358-a4b4-4174-a282-c24b1f9ca7f3_chr10:11925000"; transcript_id "e81a8358-a4b4-4174-a282-c24b1f9ca7f3_chr10:11925000"; exon_number "1"; exon_id "e81a8358-a4b4-4174-a282-c24b1f9ca7f3_chr10:11925000.1";
chr10	/dev/stdin	transcript	11989228	11989804	.	+	.	gene_id "833334f9-82e8-4957-8de3-9352374669eb_chr10:11989000"; transcript_id "833334f9-82e8-4957-8de3-9352374669eb_chr10:11989000";
chr10	/dev/stdin	exon	11989228	11989804	.	+	.	gene_id "833334f9-82e8-4957-8de3-9352374669eb_chr10:11989000"; transcript_id "833334f9-82e8-4957-8de3-9352374669eb_chr10:11989000"; exon_number "1"; exon_id "833334f9-82e8-4957-8de3-9352374669eb_chr10:11989000.1";
chr10	/dev/stdin	CDS	11989228	11989804	.	+	0	gene_id "833334f9-82e8-4957-8de3-9352374669eb_chr10:11989000"; transcript_id "833334f9-82e8-4957-8de3-9352374669eb_chr10:11989000"; exon_number "1"; exon_id "833334f9-82e8-4957-8de3-9352374669eb_chr10:11989000.1";
chr10	/dev/stdin	start_codon	11989228	11989230	.	+	0	gene_id "833334f9-82e8-4957-8de3-9352374669eb_chr10:11989000"; transcript_id "833334f9-82e8-4957-8de3-9352374669eb_chr10:11989000"; exon_number "1"; exon_id "833334f9-82e8-4957-8de3-9352374669eb_chr10:11989000.1";
chr10	/dev/stdin	transcript	12066592	12066955	.	-	.	gene_id "1012a52e-948f-4bd7-ace4-4b56ea05ab94_chr10:12066000"; transcript_id "1012a52e-948f-4bd7-ace4-4b56ea05ab94_chr10:12066000";
chr10	/dev/stdin	exon	12066592	12066955	.	-	.	gene_id "1012a52e-948f-4bd7-ace4-4b56ea05ab94_chr10:12066000"; transcript_id "1012a52e-948f-4bd7-ace4-4b56ea05ab94_chr10:12066000"; exon_number "1"; exon_id "1012a52e-948f-4bd7-ace4-4b56ea05ab94_chr10:12066000.1";
chr10	/dev/stdin	CDS	12066592	12066955	.	-	0	gene_id "1012a52e-948f-4bd7-ace4-4b56ea05ab94_chr10:12066000"; transcript_id "1012a52e-948f-4bd7-ace4-4b56ea05ab94_chr10:12066000"; exon_number "1"; exon_id "1012a52e-948f-4bd7-ace4-4b56ea05ab94_chr10:12066000.1";
chr10	/dev/stdin	start_codon	12066953	12066955	.	-	0	gene_id "1012a52e-948f-4bd7-ace4-4b56ea05ab94_chr10:12066000"; transcript_id "1012a52e-948f-4bd7-ace4-4b56ea05ab94_chr10:12066000"; exon_number "1"; exon_id "1012a52e-948f-4bd7-ace4-4b56ea05ab94_chr10:12066000.1";
chr10	/dev/stdin	transcript	12065947	12066844	.	-	.	gene_id "1012a52e-948f-4bd7-ace4-4b56ea05ab94-1_chr10:12065000"; transcript_id "1012a52e-948f-4bd7-ace4-4b56ea05ab94-1_chr10:12065000";
chr10	/dev/stdin	exon	12065947	12066844	.	-	.	gene_id "1012a52e-948f-4bd7-ace4-4b56ea05ab94-1_chr10:12065000"; transcript_id "1012a52e-948f-4bd7-ace4-4b56ea05ab94-1_chr10:12065000"; exon_number "1"; exon_id "1012a52e-948f-4bd7-ace4-4b56ea05ab94-1_chr10:12065000.1";
chr10	/dev/stdin	CDS	12065947	12066844	.	-	0	gene_id "1012a52e-948f-4bd7-ace4-4b56ea05ab94-1_chr10:12065000"; transcript_id "1012a52e-948f-4bd7-ace4-4b56ea05ab94-1_chr10:12065000"; exon_number "1"; exon_id "1012a52e-948f-4bd7-ace4-4b56ea05ab94-1_chr10:12065000.1";
chr10	/dev/stdin	start_codon	12066842	12066844	.	-	0	gene_id "1012a52e-948f-4bd7-ace4-4b56ea05ab94-1_chr10:12065000"; transcript_id "1012a52e-948f-4bd7-ace4-4b56ea05ab94-1_chr10:12065000"; exon_number "1"; exon_id "1012a52e-948f-4bd7-ace4-4b56ea05ab94-1_chr10:12065000.1";
chr10	/dev/stdin	transcript	12164603	12165224	.	+	.	gene_id "3a4586b6-edac-4ae2-962d-5cf88225f540_chr10:12164000"; transcript_id "3a4586b6-edac-4ae2-962d-5cf88225f540_chr10:12164000";
chr10	/dev/stdin	exon	12164603	12165224	.	+	.	gene_id "3a4586b6-edac-4ae2-962d-5cf88225f540_chr10:12164000"; transcript_id "3a4586b6-edac-4ae2-962d-5cf88225f540_chr10:12164000"; exon_number "1"; exon_id "3a4586b6-edac-4ae2-962d-5cf88225f540_chr10:12164000.1";
chr10	/dev/stdin	CDS	12164603	12165224	.	+	0	gene_id "3a4586b6-edac-4ae2-962d-5cf88225f540_chr10:12164000"; transcript_id "3a4586b6-edac-4ae2-962d-5cf88225f540_chr10:12164000"; exon_number "1"; exon_id "3a4586b6-edac-4ae2-962d-5cf88225f540_chr10:12164000.1";
chr10	/dev/stdin	start_codon	12164603	12164605	.	+	0	gene_id "3a4586b6-edac-4ae2-962d-5cf88225f540_chr10:12164000"; transcript_id "3a4586b6-edac-4ae2-962d-5cf88225f540_chr10:12164000"; exon_number "1"; exon_id "3a4586b6-edac-4ae2-962d-5cf88225f540_chr10:12164000.1";
chr10	/dev/stdin	transcript	12163158	12164165	.	+	.	gene_id "3a4586b6-edac-4ae2-962d-5cf88225f540-2_chr10:12163000"; transcript_id "3a4586b6-edac-4ae2-962d-5cf88225f540-2_chr10:12163000";
chr10	/dev/stdin	exon	12163158	12164165	.	+	.	gene_id "3a4586b6-edac-4ae2-962d-5cf88225f540-2_chr10:12163000"; transcript_id "3a4586b6-edac-4ae2-962d-5cf88225f540-2_chr10:12163000"; exon_number "1"; exon_id "3a4586b6-edac-4ae2-962d-5cf88225f540-2_chr10:12163000.1";
chr10	/dev/stdin	CDS	12163158	12164162	.	+	0	gene_id "3a4586b6-edac-4ae2-962d-5cf88225f540-2_chr10:12163000"; transcript_id "3a4586b6-edac-4ae2-962d-5cf88225f540-2_chr10:12163000"; exon_number "1"; exon_id "3a4586b6-edac-4ae2-962d-5cf88225f540-2_chr10:12163000.1";
chr10	/dev/stdin	start_codon	12163158	12163160	.	+	0	gene_id "3a4586b6-edac-4ae2-962d-5cf88225f540-2_chr10:12163000"; transcript_id "3a4586b6-edac-4ae2-962d-5cf88225f540-2_chr10:12163000"; exon_number "1"; exon_id "3a4586b6-edac-4ae2-962d-5cf88225f540-2_chr10:12163000.1";
chr10	/dev/stdin	stop_codon	12164163	12164165	.	+	0	gene_id "3a4586b6-edac-4ae2-962d-5cf88225f540-2_chr10:12163000"; transcript_id "3a4586b6-edac-4ae2-962d-5cf88225f540-2_chr10:12163000"; exon_number "1"; exon_id "3a4586b6-edac-4ae2-962d-5cf88225f540-2_chr10:12163000.1";
chr10	/dev/stdin	transcript	12205333	12207362	.	+	.	gene_id "cfa53824-e8f8-41a3-a222-fa7ee6861ae8-1_chr10:12205000"; transcript_id "cfa53824-e8f8-41a3-a222-fa7ee6861ae8-1_chr10:12205000";
chr10	/dev/stdin	exon	12205333	12207362	.	+	.	gene_id "cfa53824-e8f8-41a3-a222-fa7ee6861ae8-1_chr10:12205000"; transcript_id "cfa53824-e8f8-41a3-a222-fa7ee6861ae8-1_chr10:12205000"; exon_number "1"; exon_id "cfa53824-e8f8-41a3-a222-fa7ee6861ae8-1_chr10:12205000.1";
chr10	/dev/stdin	CDS	12205333	12207362	.	+	0	gene_id "cfa53824-e8f8-41a3-a222-fa7ee6861ae8-1_chr10:12205000"; transcript_id "cfa53824-e8f8-41a3-a222-fa7ee6861ae8-1_chr10:12205000"; exon_number "1"; exon_id "cfa53824-e8f8-41a3-a222-fa7ee6861ae8-1_chr10:12205000.1";
chr10	/dev/stdin	start_codon	12205333	12205335	.	+	0	gene_id "cfa53824-e8f8-41a3-a222-fa7ee6861ae8-1_chr10:12205000"; transcript_id "cfa53824-e8f8-41a3-a222-fa7ee6861ae8-1_chr10:12205000"; exon_number "1"; exon_id "cfa53824-e8f8-41a3-a222-fa7ee6861ae8-1_chr10:12205000.1";
chr10	/dev/stdin	transcript	12207331	12208250	.	+	.	gene_id "cfa53824-e8f8-41a3-a222-fa7ee6861ae8-2_chr10:12207000"; transcript_id "cfa53824-e8f8-41a3-a222-fa7ee6861ae8-2_chr10:12207000";
chr10	/dev/stdin	exon	12207331	12208250	.	+	.	gene_id "cfa53824-e8f8-41a3-a222-fa7ee6861ae8-2_chr10:12207000"; transcript_id "cfa53824-e8f8-41a3-a222-fa7ee6861ae8-2_chr10:12207000"; exon_number "1"; exon_id "cfa53824-e8f8-41a3-a222-fa7ee6861ae8-2_chr10:12207000.1";
chr10	/dev/stdin	CDS	12207331	12208250	.	+	0	gene_id "cfa53824-e8f8-41a3-a222-fa7ee6861ae8-2_chr10:12207000"; transcript_id "cfa53824-e8f8-41a3-a222-fa7ee6861ae8-2_chr10:12207000"; exon_number "1"; exon_id "cfa53824-e8f8-41a3-a222-fa7ee6861ae8-2_chr10:12207000.1";
chr10	/dev/stdin	start_codon	12207331	12207333	.	+	0	gene_id "cfa53824-e8f8-41a3-a222-fa7ee6861ae8-2_chr10:12207000"; transcript_id "cfa53824-e8f8-41a3-a222-fa7ee6861ae8-2_chr10:12207000"; exon_number "1"; exon_id "cfa53824-e8f8-41a3-a222-fa7ee6861ae8-2_chr10:12207000.1";
chr10	/dev/stdin	transcript	12246059	12247013	.	-	.	gene_id "96f06c7d-cf99-45cf-afcf-e37e7146f648_chr10:12246000"; transcript_id "96f06c7d-cf99-45cf-afcf-e37e7146f648_chr10:12246000";
chr10	/dev/stdin	exon	12246059	12247013	.	-	.	gene_id "96f06c7d-cf99-45cf-afcf-e37e7146f648_chr10:12246000"; transcript_id "96f06c7d-cf99-45cf-afcf-e37e7146f648_chr10:12246000"; exon_number "1"; exon_id "96f06c7d-cf99-45cf-afcf-e37e7146f648_chr10:12246000.1";
chr10	/dev/stdin	CDS	12246059	12247013	.	-	0	gene_id "96f06c7d-cf99-45cf-afcf-e37e7146f648_chr10:12246000"; transcript_id "96f06c7d-cf99-45cf-afcf-e37e7146f648_chr10:12246000"; exon_number "1"; exon_id "96f06c7d-cf99-45cf-afcf-e37e7146f648_chr10:12246000.1";
chr10	/dev/stdin	start_codon	12247011	12247013	.	-	0	gene_id "96f06c7d-cf99-45cf-afcf-e37e7146f648_chr10:12246000"; transcript_id "96f06c7d-cf99-45cf-afcf-e37e7146f648_chr10:12246000"; exon_number "1"; exon_id "96f06c7d-cf99-45cf-afcf-e37e7146f648_chr10:12246000.1";
chr10	/dev/stdin	transcript	12292309	12292586	.	+	.	gene_id "07f0fa09-fd59-4215-8aef-7641b305be13_chr10:12292000"; transcript_id "07f0fa09-fd59-4215-8aef-7641b305be13_chr10:12292000";
chr10	/dev/stdin	exon	12292309	12292586	.	+	.	gene_id "07f0fa09-fd59-4215-8aef-7641b305be13_chr10:12292000"; transcript_id "07f0fa09-fd59-4215-8aef-7641b305be13_chr10:12292000"; exon_number "1"; exon_id "07f0fa09-fd59-4215-8aef-7641b305be13_chr10:12292000.1";
chr10	/dev/stdin	CDS	12292309	12292586	.	+	0	gene_id "07f0fa09-fd59-4215-8aef-7641b305be13_chr10:12292000"; transcript_id "07f0fa09-fd59-4215-8aef-7641b305be13_chr10:12292000"; exon_number "1"; exon_id "07f0fa09-fd59-4215-8aef-7641b305be13_chr10:12292000.1";
chr10	/dev/stdin	start_codon	12292309	12292311	.	+	0	gene_id "07f0fa09-fd59-4215-8aef-7641b305be13_chr10:12292000"; transcript_id "07f0fa09-fd59-4215-8aef-7641b305be13_chr10:12292000"; exon_number "1"; exon_id "07f0fa09-fd59-4215-8aef-7641b305be13_chr10:12292000.1";
chr10	/dev/stdin	transcript	12292146	12292582	.	+	.	gene_id "07f0fa09-fd59-4215-8aef-7641b305be13-1_chr10:12292000"; transcript_id "07f0fa09-fd59-4215-8aef-7641b305be13-1_chr10:12292000";
chr10	/dev/stdin	exon	12292146	12292582	.	+	.	gene_id "07f0fa09-fd59-4215-8aef-7641b305be13-1_chr10:12292000"; transcript_id "07f0fa09-fd59-4215-8aef-7641b305be13-1_chr10:12292000"; exon_number "1"; exon_id "07f0fa09-fd59-4215-8aef-7641b305be13-1_chr10:12292000.1";
chr10	/dev/stdin	CDS	12292146	12292582	.	+	0	gene_id "07f0fa09-fd59-4215-8aef-7641b305be13-1_chr10:12292000"; transcript_id "07f0fa09-fd59-4215-8aef-7641b305be13-1_chr10:12292000"; exon_number "1"; exon_id "07f0fa09-fd59-4215-8aef-7641b305be13-1_chr10:12292000.1";
chr10	/dev/stdin	start_codon	12292146	12292148	.	+	0	gene_id "07f0fa09-fd59-4215-8aef-7641b305be13-1_chr10:12292000"; transcript_id "07f0fa09-fd59-4215-8aef-7641b305be13-1_chr10:12292000"; exon_number "1"; exon_id "07f0fa09-fd59-4215-8aef-7641b305be13-1_chr10:12292000.1";
chr10	/dev/stdin	transcript	13146426	13147922	.	+	.	gene_id "52432989-e42c-44ff-99fa-9309a85b757f-1_chr10:13146000"; transcript_id "52432989-e42c-44ff-99fa-9309a85b757f-1_chr10:13146000";
chr10	/dev/stdin	exon	13146426	13147922	.	+	.	gene_id "52432989-e42c-44ff-99fa-9309a85b757f-1_chr10:13146000"; transcript_id "52432989-e42c-44ff-99fa-9309a85b757f-1_chr10:13146000"; exon_number "1"; exon_id "52432989-e42c-44ff-99fa-9309a85b757f-1_chr10:13146000.1";
chr10	/dev/stdin	CDS	13146426	13147919	.	+	0	gene_id "52432989-e42c-44ff-99fa-9309a85b757f-1_chr10:13146000"; transcript_id "52432989-e42c-44ff-99fa-9309a85b757f-1_chr10:13146000"; exon_number "1"; exon_id "52432989-e42c-44ff-99fa-9309a85b757f-1_chr10:13146000.1";
chr10	/dev/stdin	start_codon	13146426	13146428	.	+	0	gene_id "52432989-e42c-44ff-99fa-9309a85b757f-1_chr10:13146000"; transcript_id "52432989-e42c-44ff-99fa-9309a85b757f-1_chr10:13146000"; exon_number "1"; exon_id "52432989-e42c-44ff-99fa-9309a85b757f-1_chr10:13146000.1";
chr10	/dev/stdin	stop_codon	13147920	13147922	.	+	0	gene_id "52432989-e42c-44ff-99fa-9309a85b757f-1_chr10:13146000"; transcript_id "52432989-e42c-44ff-99fa-9309a85b757f-1_chr10:13146000"; exon_number "1"; exon_id "52432989-e42c-44ff-99fa-9309a85b757f-1_chr10:13146000.1";
chr10	/dev/stdin	transcript	13177299	13178195	.	-	.	gene_id "6e354969-323d-4a6b-be44-f2646eb30a38_chr10:13177000"; transcript_id "6e354969-323d-4a6b-be44-f2646eb30a38_chr10:13177000";
chr10	/dev/stdin	exon	13177299	13178195	.	-	.	gene_id "6e354969-323d-4a6b-be44-f2646eb30a38_chr10:13177000"; transcript_id "6e354969-323d-4a6b-be44-f2646eb30a38_chr10:13177000"; exon_number "1"; exon_id "6e354969-323d-4a6b-be44-f2646eb30a38_chr10:13177000.1";
chr10	/dev/stdin	CDS	13177302	13178195	.	-	0	gene_id "6e354969-323d-4a6b-be44-f2646eb30a38_chr10:13177000"; transcript_id "6e354969-323d-4a6b-be44-f2646eb30a38_chr10:13177000"; exon_number "1"; exon_id "6e354969-323d-4a6b-be44-f2646eb30a38_chr10:13177000.1";
chr10	/dev/stdin	start_codon	13178193	13178195	.	-	0	gene_id "6e354969-323d-4a6b-be44-f2646eb30a38_chr10:13177000"; transcript_id "6e354969-323d-4a6b-be44-f2646eb30a38_chr10:13177000"; exon_number "1"; exon_id "6e354969-323d-4a6b-be44-f2646eb30a38_chr10:13177000.1";
chr10	/dev/stdin	stop_codon	13177299	13177301	.	-	0	gene_id "6e354969-323d-4a6b-be44-f2646eb30a38_chr10:13177000"; transcript_id "6e354969-323d-4a6b-be44-f2646eb30a38_chr10:13177000"; exon_number "1"; exon_id "6e354969-323d-4a6b-be44-f2646eb30a38_chr10:13177000.1";
chr10	/dev/stdin	transcript	13179227	13180291	.	+	.	gene_id "92750f03-84cf-4ad1-a382-87a2a48fd2cf_chr10:13179000"; transcript_id "92750f03-84cf-4ad1-a382-87a2a48fd2cf_chr10:13179000";
chr10	/dev/stdin	exon	13179227	13180291	.	+	.	gene_id "92750f03-84cf-4ad1-a382-87a2a48fd2cf_chr10:13179000"; transcript_id "92750f03-84cf-4ad1-a382-87a2a48fd2cf_chr10:13179000"; exon_number "1"; exon_id "92750f03-84cf-4ad1-a382-87a2a48fd2cf_chr10:13179000.1";
chr10	/dev/stdin	CDS	13179227	13180288	.	+	0	gene_id "92750f03-84cf-4ad1-a382-87a2a48fd2cf_chr10:13179000"; transcript_id "92750f03-84cf-4ad1-a382-87a2a48fd2cf_chr10:13179000"; exon_number "1"; exon_id "92750f03-84cf-4ad1-a382-87a2a48fd2cf_chr10:13179000.1";
chr10	/dev/stdin	start_codon	13179227	13179229	.	+	0	gene_id "92750f03-84cf-4ad1-a382-87a2a48fd2cf_chr10:13179000"; transcript_id "92750f03-84cf-4ad1-a382-87a2a48fd2cf_chr10:13179000"; exon_number "1"; exon_id "92750f03-84cf-4ad1-a382-87a2a48fd2cf_chr10:13179000.1";
chr10	/dev/stdin	stop_codon	13180289	13180291	.	+	0	gene_id "92750f03-84cf-4ad1-a382-87a2a48fd2cf_chr10:13179000"; transcript_id "92750f03-84cf-4ad1-a382-87a2a48fd2cf_chr10:13179000"; exon_number "1"; exon_id "92750f03-84cf-4ad1-a382-87a2a48fd2cf_chr10:13179000.1";
chr10	/dev/stdin	transcript	13344036	13344412	.	+	.	gene_id "d7d27836-3cdd-47fe-a72e-d8cdc967edd1_chr10:13344000"; transcript_id "d7d27836-3cdd-47fe-a72e-d8cdc967edd1_chr10:13344000";
chr10	/dev/stdin	exon	13344036	13344412	.	+	.	gene_id "d7d27836-3cdd-47fe-a72e-d8cdc967edd1_chr10:13344000"; transcript_id "d7d27836-3cdd-47fe-a72e-d8cdc967edd1_chr10:13344000"; exon_number "1"; exon_id "d7d27836-3cdd-47fe-a72e-d8cdc967edd1_chr10:13344000.1";
chr10	/dev/stdin	CDS	13344036	13344412	.	+	0	gene_id "d7d27836-3cdd-47fe-a72e-d8cdc967edd1_chr10:13344000"; transcript_id "d7d27836-3cdd-47fe-a72e-d8cdc967edd1_chr10:13344000"; exon_number "1"; exon_id "d7d27836-3cdd-47fe-a72e-d8cdc967edd1_chr10:13344000.1";
chr10	/dev/stdin	start_codon	13344036	13344038	.	+	0	gene_id "d7d27836-3cdd-47fe-a72e-d8cdc967edd1_chr10:13344000"; transcript_id "d7d27836-3cdd-47fe-a72e-d8cdc967edd1_chr10:13344000"; exon_number "1"; exon_id "d7d27836-3cdd-47fe-a72e-d8cdc967edd1_chr10:13344000.1";
chr10	/dev/stdin	transcript	13713431	13714322	.	-	.	gene_id "b1809866-24cb-42f5-b31a-401ca61f280b_chr10:13713000"; transcript_id "b1809866-24cb-42f5-b31a-401ca61f280b_chr10:13713000";
chr10	/dev/stdin	exon	13713431	13714322	.	-	.	gene_id "b1809866-24cb-42f5-b31a-401ca61f280b_chr10:13713000"; transcript_id "b1809866-24cb-42f5-b31a-401ca61f280b_chr10:13713000"; exon_number "1"; exon_id "b1809866-24cb-42f5-b31a-401ca61f280b_chr10:13713000.1";
chr10	/dev/stdin	CDS	13713431	13714322	.	-	0	gene_id "b1809866-24cb-42f5-b31a-401ca61f280b_chr10:13713000"; transcript_id "b1809866-24cb-42f5-b31a-401ca61f280b_chr10:13713000"; exon_number "1"; exon_id "b1809866-24cb-42f5-b31a-401ca61f280b_chr10:13713000.1";
chr10	/dev/stdin	start_codon	13714320	13714322	.	-	0	gene_id "b1809866-24cb-42f5-b31a-401ca61f280b_chr10:13713000"; transcript_id "b1809866-24cb-42f5-b31a-401ca61f280b_chr10:13713000"; exon_number "1"; exon_id "b1809866-24cb-42f5-b31a-401ca61f280b_chr10:13713000.1";
chr10	/dev/stdin	transcript	14560559	14561901	.	+	.	gene_id "2a2de216-0247-48b5-ba1d-ba8c40ebdce8-1_chr10:14560000"; transcript_id "2a2de216-0247-48b5-ba1d-ba8c40ebdce8-1_chr10:14560000";
chr10	/dev/stdin	exon	14560559	14561901	.	+	.	gene_id "2a2de216-0247-48b5-ba1d-ba8c40ebdce8-1_chr10:14560000"; transcript_id "2a2de216-0247-48b5-ba1d-ba8c40ebdce8-1_chr10:14560000"; exon_number "1"; exon_id "2a2de216-0247-48b5-ba1d-ba8c40ebdce8-1_chr10:14560000.1";
chr10	/dev/stdin	CDS	14560559	14561901	.	+	0	gene_id "2a2de216-0247-48b5-ba1d-ba8c40ebdce8-1_chr10:14560000"; transcript_id "2a2de216-0247-48b5-ba1d-ba8c40ebdce8-1_chr10:14560000"; exon_number "1"; exon_id "2a2de216-0247-48b5-ba1d-ba8c40ebdce8-1_chr10:14560000.1";
chr10	/dev/stdin	start_codon	14560559	14560561	.	+	0	gene_id "2a2de216-0247-48b5-ba1d-ba8c40ebdce8-1_chr10:14560000"; transcript_id "2a2de216-0247-48b5-ba1d-ba8c40ebdce8-1_chr10:14560000"; exon_number "1"; exon_id "2a2de216-0247-48b5-ba1d-ba8c40ebdce8-1_chr10:14560000.1";
chr10	/dev/stdin	transcript	14561158	14562062	.	+	.	gene_id "2a2de216-0247-48b5-ba1d-ba8c40ebdce8-3_chr10:14561000"; transcript_id "2a2de216-0247-48b5-ba1d-ba8c40ebdce8-3_chr10:14561000";
chr10	/dev/stdin	exon	14561158	14562062	.	+	.	gene_id "2a2de216-0247-48b5-ba1d-ba8c40ebdce8-3_chr10:14561000"; transcript_id "2a2de216-0247-48b5-ba1d-ba8c40ebdce8-3_chr10:14561000"; exon_number "1"; exon_id "2a2de216-0247-48b5-ba1d-ba8c40ebdce8-3_chr10:14561000.1";
chr10	/dev/stdin	CDS	14561158	14562062	.	+	0	gene_id "2a2de216-0247-48b5-ba1d-ba8c40ebdce8-3_chr10:14561000"; transcript_id "2a2de216-0247-48b5-ba1d-ba8c40ebdce8-3_chr10:14561000"; exon_number "1"; exon_id "2a2de216-0247-48b5-ba1d-ba8c40ebdce8-3_chr10:14561000.1";
chr10	/dev/stdin	start_codon	14561158	14561160	.	+	0	gene_id "2a2de216-0247-48b5-ba1d-ba8c40ebdce8-3_chr10:14561000"; transcript_id "2a2de216-0247-48b5-ba1d-ba8c40ebdce8-3_chr10:14561000"; exon_number "1"; exon_id "2a2de216-0247-48b5-ba1d-ba8c40ebdce8-3_chr10:14561000.1";
chr10	/dev/stdin	transcript	14887297	14888974	.	-	.	gene_id "da37c6ca-34a3-459a-a1b6-52b9196e7bf3_chr10:14887000"; transcript_id "da37c6ca-34a3-459a-a1b6-52b9196e7bf3_chr10:14887000";
chr10	/dev/stdin	exon	14887297	14888974	.	-	.	gene_id "da37c6ca-34a3-459a-a1b6-52b9196e7bf3_chr10:14887000"; transcript_id "da37c6ca-34a3-459a-a1b6-52b9196e7bf3_chr10:14887000"; exon_number "1"; exon_id "da37c6ca-34a3-459a-a1b6-52b9196e7bf3_chr10:14887000.1";
chr10	/dev/stdin	CDS	14887297	14888974	.	-	0	gene_id "da37c6ca-34a3-459a-a1b6-52b9196e7bf3_chr10:14887000"; transcript_id "da37c6ca-34a3-459a-a1b6-52b9196e7bf3_chr10:14887000"; exon_number "1"; exon_id "da37c6ca-34a3-459a-a1b6-52b9196e7bf3_chr10:14887000.1";
chr10	/dev/stdin	start_codon	14888972	14888974	.	-	0	gene_id "da37c6ca-34a3-459a-a1b6-52b9196e7bf3_chr10:14887000"; transcript_id "da37c6ca-34a3-459a-a1b6-52b9196e7bf3_chr10:14887000"; exon_number "1"; exon_id "da37c6ca-34a3-459a-a1b6-52b9196e7bf3_chr10:14887000.1";
chr10	/dev/stdin	transcript	14887598	14888995	.	-	.	gene_id "da37c6ca-34a3-459a-a1b6-52b9196e7bf3-2_chr10:14887000"; transcript_id "da37c6ca-34a3-459a-a1b6-52b9196e7bf3-2_chr10:14887000";
chr10	/dev/stdin	exon	14887598	14888995	.	-	.	gene_id "da37c6ca-34a3-459a-a1b6-52b9196e7bf3-2_chr10:14887000"; transcript_id "da37c6ca-34a3-459a-a1b6-52b9196e7bf3-2_chr10:14887000"; exon_number "1"; exon_id "da37c6ca-34a3-459a-a1b6-52b9196e7bf3-2_chr10:14887000.1";
chr10	/dev/stdin	CDS	14887601	14888995	.	-	0	gene_id "da37c6ca-34a3-459a-a1b6-52b9196e7bf3-2_chr10:14887000"; transcript_id "da37c6ca-34a3-459a-a1b6-52b9196e7bf3-2_chr10:14887000"; exon_number "1"; exon_id "da37c6ca-34a3-459a-a1b6-52b9196e7bf3-2_chr10:14887000.1";
chr10	/dev/stdin	start_codon	14888993	14888995	.	-	0	gene_id "da37c6ca-34a3-459a-a1b6-52b9196e7bf3-2_chr10:14887000"; transcript_id "da37c6ca-34a3-459a-a1b6-52b9196e7bf3-2_chr10:14887000"; exon_number "1"; exon_id "da37c6ca-34a3-459a-a1b6-52b9196e7bf3-2_chr10:14887000.1";
chr10	/dev/stdin	stop_codon	14887598	14887600	.	-	0	gene_id "da37c6ca-34a3-459a-a1b6-52b9196e7bf3-2_chr10:14887000"; transcript_id "da37c6ca-34a3-459a-a1b6-52b9196e7bf3-2_chr10:14887000"; exon_number "1"; exon_id "da37c6ca-34a3-459a-a1b6-52b9196e7bf3-2_chr10:14887000.1";
chr10	/dev/stdin	transcript	14943552	14945251	.	-	.	gene_id "3ad479b0-9138-434b-92b4-4d0b4acbf7fd-1_chr10:14943000"; transcript_id "3ad479b0-9138-434b-92b4-4d0b4acbf7fd-1_chr10:14943000";
chr10	/dev/stdin	exon	14943552	14945251	.	-	.	gene_id "3ad479b0-9138-434b-92b4-4d0b4acbf7fd-1_chr10:14943000"; transcript_id "3ad479b0-9138-434b-92b4-4d0b4acbf7fd-1_chr10:14943000"; exon_number "1"; exon_id "3ad479b0-9138-434b-92b4-4d0b4acbf7fd-1_chr10:14943000.1";
chr10	/dev/stdin	CDS	14943552	14945251	.	-	0	gene_id "3ad479b0-9138-434b-92b4-4d0b4acbf7fd-1_chr10:14943000"; transcript_id "3ad479b0-9138-434b-92b4-4d0b4acbf7fd-1_chr10:14943000"; exon_number "1"; exon_id "3ad479b0-9138-434b-92b4-4d0b4acbf7fd-1_chr10:14943000.1";
chr10	/dev/stdin	start_codon	14945249	14945251	.	-	0	gene_id "3ad479b0-9138-434b-92b4-4d0b4acbf7fd-1_chr10:14943000"; transcript_id "3ad479b0-9138-434b-92b4-4d0b4acbf7fd-1_chr10:14943000"; exon_number "1"; exon_id "3ad479b0-9138-434b-92b4-4d0b4acbf7fd-1_chr10:14943000.1";
chr10	/dev/stdin	transcript	14946315	14947028	.	+	.	gene_id "4bea344e-4f2b-4f31-802e-836d10cde990-1_chr10:14946000"; transcript_id "4bea344e-4f2b-4f31-802e-836d10cde990-1_chr10:14946000";
chr10	/dev/stdin	exon	14946315	14947028	.	+	.	gene_id "4bea344e-4f2b-4f31-802e-836d10cde990-1_chr10:14946000"; transcript_id "4bea344e-4f2b-4f31-802e-836d10cde990-1_chr10:14946000"; exon_number "1"; exon_id "4bea344e-4f2b-4f31-802e-836d10cde990-1_chr10:14946000.1";
chr10	/dev/stdin	CDS	14946315	14947025	.	+	0	gene_id "4bea344e-4f2b-4f31-802e-836d10cde990-1_chr10:14946000"; transcript_id "4bea344e-4f2b-4f31-802e-836d10cde990-1_chr10:14946000"; exon_number "1"; exon_id "4bea344e-4f2b-4f31-802e-836d10cde990-1_chr10:14946000.1";
chr10	/dev/stdin	start_codon	14946315	14946317	.	+	0	gene_id "4bea344e-4f2b-4f31-802e-836d10cde990-1_chr10:14946000"; transcript_id "4bea344e-4f2b-4f31-802e-836d10cde990-1_chr10:14946000"; exon_number "1"; exon_id "4bea344e-4f2b-4f31-802e-836d10cde990-1_chr10:14946000.1";
chr10	/dev/stdin	stop_codon	14947026	14947028	.	+	0	gene_id "4bea344e-4f2b-4f31-802e-836d10cde990-1_chr10:14946000"; transcript_id "4bea344e-4f2b-4f31-802e-836d10cde990-1_chr10:14946000"; exon_number "1"; exon_id "4bea344e-4f2b-4f31-802e-836d10cde990-1_chr10:14946000.1";
chr10	/dev/stdin	transcript	14949872	14951620	.	+	.	gene_id "2b9af16a-2db7-4ebe-844b-908690e924b6-2_chr10:14949000"; transcript_id "2b9af16a-2db7-4ebe-844b-908690e924b6-2_chr10:14949000";
chr10	/dev/stdin	exon	14949872	14951620	.	+	.	gene_id "2b9af16a-2db7-4ebe-844b-908690e924b6-2_chr10:14949000"; transcript_id "2b9af16a-2db7-4ebe-844b-908690e924b6-2_chr10:14949000"; exon_number "1"; exon_id "2b9af16a-2db7-4ebe-844b-908690e924b6-2_chr10:14949000.1";
chr10	/dev/stdin	CDS	14949872	14951617	.	+	0	gene_id "2b9af16a-2db7-4ebe-844b-908690e924b6-2_chr10:14949000"; transcript_id "2b9af16a-2db7-4ebe-844b-908690e924b6-2_chr10:14949000"; exon_number "1"; exon_id "2b9af16a-2db7-4ebe-844b-908690e924b6-2_chr10:14949000.1";
chr10	/dev/stdin	start_codon	14949872	14949874	.	+	0	gene_id "2b9af16a-2db7-4ebe-844b-908690e924b6-2_chr10:14949000"; transcript_id "2b9af16a-2db7-4ebe-844b-908690e924b6-2_chr10:14949000"; exon_number "1"; exon_id "2b9af16a-2db7-4ebe-844b-908690e924b6-2_chr10:14949000.1";
chr10	/dev/stdin	stop_codon	14951618	14951620	.	+	0	gene_id "2b9af16a-2db7-4ebe-844b-908690e924b6-2_chr10:14949000"; transcript_id "2b9af16a-2db7-4ebe-844b-908690e924b6-2_chr10:14949000"; exon_number "1"; exon_id "2b9af16a-2db7-4ebe-844b-908690e924b6-2_chr10:14949000.1";
chr10	/dev/stdin	transcript	14978337	14979329	.	-	.	gene_id "9a64daeb-fabd-452f-9e11-9dd8e745728c_chr10:14978000"; transcript_id "9a64daeb-fabd-452f-9e11-9dd8e745728c_chr10:14978000";
chr10	/dev/stdin	exon	14978337	14979329	.	-	.	gene_id "9a64daeb-fabd-452f-9e11-9dd8e745728c_chr10:14978000"; transcript_id "9a64daeb-fabd-452f-9e11-9dd8e745728c_chr10:14978000"; exon_number "1"; exon_id "9a64daeb-fabd-452f-9e11-9dd8e745728c_chr10:14978000.1";
chr10	/dev/stdin	CDS	14978340	14979329	.	-	0	gene_id "9a64daeb-fabd-452f-9e11-9dd8e745728c_chr10:14978000"; transcript_id "9a64daeb-fabd-452f-9e11-9dd8e745728c_chr10:14978000"; exon_number "1"; exon_id "9a64daeb-fabd-452f-9e11-9dd8e745728c_chr10:14978000.1";
chr10	/dev/stdin	start_codon	14979327	14979329	.	-	0	gene_id "9a64daeb-fabd-452f-9e11-9dd8e745728c_chr10:14978000"; transcript_id "9a64daeb-fabd-452f-9e11-9dd8e745728c_chr10:14978000"; exon_number "1"; exon_id "9a64daeb-fabd-452f-9e11-9dd8e745728c_chr10:14978000.1";
chr10	/dev/stdin	stop_codon	14978337	14978339	.	-	0	gene_id "9a64daeb-fabd-452f-9e11-9dd8e745728c_chr10:14978000"; transcript_id "9a64daeb-fabd-452f-9e11-9dd8e745728c_chr10:14978000"; exon_number "1"; exon_id "9a64daeb-fabd-452f-9e11-9dd8e745728c_chr10:14978000.1";
chr10	/dev/stdin	transcript	15117476	15118511	.	-	.	gene_id "9babcefe-96c2-4c31-865b-f2e446e7d780-1_chr10:15117000"; transcript_id "9babcefe-96c2-4c31-865b-f2e446e7d780-1_chr10:15117000";
chr10	/dev/stdin	exon	15117476	15118511	.	-	.	gene_id "9babcefe-96c2-4c31-865b-f2e446e7d780-1_chr10:15117000"; transcript_id "9babcefe-96c2-4c31-865b-f2e446e7d780-1_chr10:15117000"; exon_number "1"; exon_id "9babcefe-96c2-4c31-865b-f2e446e7d780-1_chr10:15117000.1";
chr10	/dev/stdin	CDS	15117476	15118511	.	-	0	gene_id "9babcefe-96c2-4c31-865b-f2e446e7d780-1_chr10:15117000"; transcript_id "9babcefe-96c2-4c31-865b-f2e446e7d780-1_chr10:15117000"; exon_number "1"; exon_id "9babcefe-96c2-4c31-865b-f2e446e7d780-1_chr10:15117000.1";
chr10	/dev/stdin	start_codon	15118509	15118511	.	-	0	gene_id "9babcefe-96c2-4c31-865b-f2e446e7d780-1_chr10:15117000"; transcript_id "9babcefe-96c2-4c31-865b-f2e446e7d780-1_chr10:15117000"; exon_number "1"; exon_id "9babcefe-96c2-4c31-865b-f2e446e7d780-1_chr10:15117000.1";
chr10	/dev/stdin	transcript	15146414	15147689	.	+	.	gene_id "3487a31d-b826-4388-9e8e-8527f5781696-2_chr10:15146000"; transcript_id "3487a31d-b826-4388-9e8e-8527f5781696-2_chr10:15146000";
chr10	/dev/stdin	exon	15146414	15147689	.	+	.	gene_id "3487a31d-b826-4388-9e8e-8527f5781696-2_chr10:15146000"; transcript_id "3487a31d-b826-4388-9e8e-8527f5781696-2_chr10:15146000"; exon_number "1"; exon_id "3487a31d-b826-4388-9e8e-8527f5781696-2_chr10:15146000.1";
chr10	/dev/stdin	CDS	15146414	15147689	.	+	0	gene_id "3487a31d-b826-4388-9e8e-8527f5781696-2_chr10:15146000"; transcript_id "3487a31d-b826-4388-9e8e-8527f5781696-2_chr10:15146000"; exon_number "1"; exon_id "3487a31d-b826-4388-9e8e-8527f5781696-2_chr10:15146000.1";
chr10	/dev/stdin	start_codon	15146414	15146416	.	+	0	gene_id "3487a31d-b826-4388-9e8e-8527f5781696-2_chr10:15146000"; transcript_id "3487a31d-b826-4388-9e8e-8527f5781696-2_chr10:15146000"; exon_number "1"; exon_id "3487a31d-b826-4388-9e8e-8527f5781696-2_chr10:15146000.1";
chr10	/dev/stdin	transcript	15156987	15158550	.	+	.	gene_id "6ebe057a-1527-460f-92af-b5672a1f7334_chr10:15156000"; transcript_id "6ebe057a-1527-460f-92af-b5672a1f7334_chr10:15156000";
chr10	/dev/stdin	exon	15156987	15158550	.	+	.	gene_id "6ebe057a-1527-460f-92af-b5672a1f7334_chr10:15156000"; transcript_id "6ebe057a-1527-460f-92af-b5672a1f7334_chr10:15156000"; exon_number "1"; exon_id "6ebe057a-1527-460f-92af-b5672a1f7334_chr10:15156000.1";
chr10	/dev/stdin	CDS	15156987	15158550	.	+	0	gene_id "6ebe057a-1527-460f-92af-b5672a1f7334_chr10:15156000"; transcript_id "6ebe057a-1527-460f-92af-b5672a1f7334_chr10:15156000"; exon_number "1"; exon_id "6ebe057a-1527-460f-92af-b5672a1f7334_chr10:15156000.1";
chr10	/dev/stdin	start_codon	15156987	15156989	.	+	0	gene_id "6ebe057a-1527-460f-92af-b5672a1f7334_chr10:15156000"; transcript_id "6ebe057a-1527-460f-92af-b5672a1f7334_chr10:15156000"; exon_number "1"; exon_id "6ebe057a-1527-460f-92af-b5672a1f7334_chr10:15156000.1";
chr10	/dev/stdin	transcript	16554679	16555447	.	+	.	gene_id "dee02a0f-5cdb-4677-80ea-50f19171a587_chr10:16554000"; transcript_id "dee02a0f-5cdb-4677-80ea-50f19171a587_chr10:16554000";
chr10	/dev/stdin	exon	16554679	16555447	.	+	.	gene_id "dee02a0f-5cdb-4677-80ea-50f19171a587_chr10:16554000"; transcript_id "dee02a0f-5cdb-4677-80ea-50f19171a587_chr10:16554000"; exon_number "1"; exon_id "dee02a0f-5cdb-4677-80ea-50f19171a587_chr10:16554000.1";
chr10	/dev/stdin	CDS	16554679	16555447	.	+	0	gene_id "dee02a0f-5cdb-4677-80ea-50f19171a587_chr10:16554000"; transcript_id "dee02a0f-5cdb-4677-80ea-50f19171a587_chr10:16554000"; exon_number "1"; exon_id "dee02a0f-5cdb-4677-80ea-50f19171a587_chr10:16554000.1";
chr10	/dev/stdin	start_codon	16554679	16554681	.	+	0	gene_id "dee02a0f-5cdb-4677-80ea-50f19171a587_chr10:16554000"; transcript_id "dee02a0f-5cdb-4677-80ea-50f19171a587_chr10:16554000"; exon_number "1"; exon_id "dee02a0f-5cdb-4677-80ea-50f19171a587_chr10:16554000.1";
chr10	/dev/stdin	transcript	16626261	16626970	.	+	.	gene_id "04c47aac-6d22-4cad-87dc-e4581c293761_chr10:16626000"; transcript_id "04c47aac-6d22-4cad-87dc-e4581c293761_chr10:16626000";
chr10	/dev/stdin	exon	16626261	16626970	.	+	.	gene_id "04c47aac-6d22-4cad-87dc-e4581c293761_chr10:16626000"; transcript_id "04c47aac-6d22-4cad-87dc-e4581c293761_chr10:16626000"; exon_number "1"; exon_id "04c47aac-6d22-4cad-87dc-e4581c293761_chr10:16626000.1";
chr10	/dev/stdin	CDS	16626261	16626970	.	+	0	gene_id "04c47aac-6d22-4cad-87dc-e4581c293761_chr10:16626000"; transcript_id "04c47aac-6d22-4cad-87dc-e4581c293761_chr10:16626000"; exon_number "1"; exon_id "04c47aac-6d22-4cad-87dc-e4581c293761_chr10:16626000.1";
chr10	/dev/stdin	start_codon	16626261	16626263	.	+	0	gene_id "04c47aac-6d22-4cad-87dc-e4581c293761_chr10:16626000"; transcript_id "04c47aac-6d22-4cad-87dc-e4581c293761_chr10:16626000"; exon_number "1"; exon_id "04c47aac-6d22-4cad-87dc-e4581c293761_chr10:16626000.1";
chr10	/dev/stdin	transcript	16632615	16634727	.	-	.	gene_id "2238fcbf-b194-4618-86fb-3cf1764d851e-1_chr10:16632000"; transcript_id "2238fcbf-b194-4618-86fb-3cf1764d851e-1_chr10:16632000";
chr10	/dev/stdin	exon	16632615	16634727	.	-	.	gene_id "2238fcbf-b194-4618-86fb-3cf1764d851e-1_chr10:16632000"; transcript_id "2238fcbf-b194-4618-86fb-3cf1764d851e-1_chr10:16632000"; exon_number "1"; exon_id "2238fcbf-b194-4618-86fb-3cf1764d851e-1_chr10:16632000.1";
chr10	/dev/stdin	CDS	16632615	16634727	.	-	0	gene_id "2238fcbf-b194-4618-86fb-3cf1764d851e-1_chr10:16632000"; transcript_id "2238fcbf-b194-4618-86fb-3cf1764d851e-1_chr10:16632000"; exon_number "1"; exon_id "2238fcbf-b194-4618-86fb-3cf1764d851e-1_chr10:16632000.1";
chr10	/dev/stdin	start_codon	16634725	16634727	.	-	0	gene_id "2238fcbf-b194-4618-86fb-3cf1764d851e-1_chr10:16632000"; transcript_id "2238fcbf-b194-4618-86fb-3cf1764d851e-1_chr10:16632000"; exon_number "1"; exon_id "2238fcbf-b194-4618-86fb-3cf1764d851e-1_chr10:16632000.1";
chr10	/dev/stdin	transcript	16692749	16694411	.	+	.	gene_id "740c695c-cbaf-499f-a578-dcf2101efb97_chr10:16692000"; transcript_id "740c695c-cbaf-499f-a578-dcf2101efb97_chr10:16692000";
chr10	/dev/stdin	exon	16692749	16694411	.	+	.	gene_id "740c695c-cbaf-499f-a578-dcf2101efb97_chr10:16692000"; transcript_id "740c695c-cbaf-499f-a578-dcf2101efb97_chr10:16692000"; exon_number "1"; exon_id "740c695c-cbaf-499f-a578-dcf2101efb97_chr10:16692000.1";
chr10	/dev/stdin	CDS	16692749	16694411	.	+	0	gene_id "740c695c-cbaf-499f-a578-dcf2101efb97_chr10:16692000"; transcript_id "740c695c-cbaf-499f-a578-dcf2101efb97_chr10:16692000"; exon_number "1"; exon_id "740c695c-cbaf-499f-a578-dcf2101efb97_chr10:16692000.1";
chr10	/dev/stdin	start_codon	16692749	16692751	.	+	0	gene_id "740c695c-cbaf-499f-a578-dcf2101efb97_chr10:16692000"; transcript_id "740c695c-cbaf-499f-a578-dcf2101efb97_chr10:16692000"; exon_number "1"; exon_id "740c695c-cbaf-499f-a578-dcf2101efb97_chr10:16692000.1";
chr10	/dev/stdin	transcript	16692585	16694399	.	+	.	gene_id "740c695c-cbaf-499f-a578-dcf2101efb97-2_chr10:16692000"; transcript_id "740c695c-cbaf-499f-a578-dcf2101efb97-2_chr10:16692000";
chr10	/dev/stdin	exon	16692585	16694399	.	+	.	gene_id "740c695c-cbaf-499f-a578-dcf2101efb97-2_chr10:16692000"; transcript_id "740c695c-cbaf-499f-a578-dcf2101efb97-2_chr10:16692000"; exon_number "1"; exon_id "740c695c-cbaf-499f-a578-dcf2101efb97-2_chr10:16692000.1";
chr10	/dev/stdin	CDS	16692585	16694396	.	+	0	gene_id "740c695c-cbaf-499f-a578-dcf2101efb97-2_chr10:16692000"; transcript_id "740c695c-cbaf-499f-a578-dcf2101efb97-2_chr10:16692000"; exon_number "1"; exon_id "740c695c-cbaf-499f-a578-dcf2101efb97-2_chr10:16692000.1";
chr10	/dev/stdin	start_codon	16692585	16692587	.	+	0	gene_id "740c695c-cbaf-499f-a578-dcf2101efb97-2_chr10:16692000"; transcript_id "740c695c-cbaf-499f-a578-dcf2101efb97-2_chr10:16692000"; exon_number "1"; exon_id "740c695c-cbaf-499f-a578-dcf2101efb97-2_chr10:16692000.1";
chr10	/dev/stdin	stop_codon	16694397	16694399	.	+	0	gene_id "740c695c-cbaf-499f-a578-dcf2101efb97-2_chr10:16692000"; transcript_id "740c695c-cbaf-499f-a578-dcf2101efb97-2_chr10:16692000"; exon_number "1"; exon_id "740c695c-cbaf-499f-a578-dcf2101efb97-2_chr10:16692000.1";
chr10	/dev/stdin	transcript	16717455	16718561	.	-	.	gene_id "596d402d-31ff-442f-8d20-b14db432ae52_chr10:16717000"; transcript_id "596d402d-31ff-442f-8d20-b14db432ae52_chr10:16717000";
chr10	/dev/stdin	exon	16717455	16718561	.	-	.	gene_id "596d402d-31ff-442f-8d20-b14db432ae52_chr10:16717000"; transcript_id "596d402d-31ff-442f-8d20-b14db432ae52_chr10:16717000"; exon_number "1"; exon_id "596d402d-31ff-442f-8d20-b14db432ae52_chr10:16717000.1";
chr10	/dev/stdin	CDS	16717458	16718561	.	-	0	gene_id "596d402d-31ff-442f-8d20-b14db432ae52_chr10:16717000"; transcript_id "596d402d-31ff-442f-8d20-b14db432ae52_chr10:16717000"; exon_number "1"; exon_id "596d402d-31ff-442f-8d20-b14db432ae52_chr10:16717000.1";
chr10	/dev/stdin	start_codon	16718559	16718561	.	-	0	gene_id "596d402d-31ff-442f-8d20-b14db432ae52_chr10:16717000"; transcript_id "596d402d-31ff-442f-8d20-b14db432ae52_chr10:16717000"; exon_number "1"; exon_id "596d402d-31ff-442f-8d20-b14db432ae52_chr10:16717000.1";
chr10	/dev/stdin	stop_codon	16717455	16717457	.	-	0	gene_id "596d402d-31ff-442f-8d20-b14db432ae52_chr10:16717000"; transcript_id "596d402d-31ff-442f-8d20-b14db432ae52_chr10:16717000"; exon_number "1"; exon_id "596d402d-31ff-442f-8d20-b14db432ae52_chr10:16717000.1";
chr10	/dev/stdin	transcript	17214722	17214948	.	-	.	gene_id "80395884-5646-4fb5-b5d1-9be26dd8132f_chr10:17214000"; transcript_id "80395884-5646-4fb5-b5d1-9be26dd8132f_chr10:17214000";
chr10	/dev/stdin	exon	17214722	17214948	.	-	.	gene_id "80395884-5646-4fb5-b5d1-9be26dd8132f_chr10:17214000"; transcript_id "80395884-5646-4fb5-b5d1-9be26dd8132f_chr10:17214000"; exon_number "1"; exon_id "80395884-5646-4fb5-b5d1-9be26dd8132f_chr10:17214000.1";
chr10	/dev/stdin	CDS	17214722	17214948	.	-	0	gene_id "80395884-5646-4fb5-b5d1-9be26dd8132f_chr10:17214000"; transcript_id "80395884-5646-4fb5-b5d1-9be26dd8132f_chr10:17214000"; exon_number "1"; exon_id "80395884-5646-4fb5-b5d1-9be26dd8132f_chr10:17214000.1";
chr10	/dev/stdin	start_codon	17214946	17214948	.	-	0	gene_id "80395884-5646-4fb5-b5d1-9be26dd8132f_chr10:17214000"; transcript_id "80395884-5646-4fb5-b5d1-9be26dd8132f_chr10:17214000"; exon_number "1"; exon_id "80395884-5646-4fb5-b5d1-9be26dd8132f_chr10:17214000.1";
chr10	/dev/stdin	transcript	17638738	17640278	.	+	.	gene_id "960d97eb-7da8-4d92-a564-5ec5fca0c12d_chr10:17638000"; transcript_id "960d97eb-7da8-4d92-a564-5ec5fca0c12d_chr10:17638000";
chr10	/dev/stdin	exon	17638738	17640278	.	+	.	gene_id "960d97eb-7da8-4d92-a564-5ec5fca0c12d_chr10:17638000"; transcript_id "960d97eb-7da8-4d92-a564-5ec5fca0c12d_chr10:17638000"; exon_number "1"; exon_id "960d97eb-7da8-4d92-a564-5ec5fca0c12d_chr10:17638000.1";
chr10	/dev/stdin	CDS	17638738	17640278	.	+	0	gene_id "960d97eb-7da8-4d92-a564-5ec5fca0c12d_chr10:17638000"; transcript_id "960d97eb-7da8-4d92-a564-5ec5fca0c12d_chr10:17638000"; exon_number "1"; exon_id "960d97eb-7da8-4d92-a564-5ec5fca0c12d_chr10:17638000.1";
chr10	/dev/stdin	start_codon	17638738	17638740	.	+	0	gene_id "960d97eb-7da8-4d92-a564-5ec5fca0c12d_chr10:17638000"; transcript_id "960d97eb-7da8-4d92-a564-5ec5fca0c12d_chr10:17638000"; exon_number "1"; exon_id "960d97eb-7da8-4d92-a564-5ec5fca0c12d_chr10:17638000.1";
chr10	/dev/stdin	transcript	17644072	17644925	.	-	.	gene_id "f050fb1b-d02f-45e5-bc26-d92329727451_chr10:17644000"; transcript_id "f050fb1b-d02f-45e5-bc26-d92329727451_chr10:17644000";
chr10	/dev/stdin	exon	17644072	17644925	.	-	.	gene_id "f050fb1b-d02f-45e5-bc26-d92329727451_chr10:17644000"; transcript_id "f050fb1b-d02f-45e5-bc26-d92329727451_chr10:17644000"; exon_number "1"; exon_id "f050fb1b-d02f-45e5-bc26-d92329727451_chr10:17644000.1";
chr10	/dev/stdin	CDS	17644072	17644925	.	-	0	gene_id "f050fb1b-d02f-45e5-bc26-d92329727451_chr10:17644000"; transcript_id "f050fb1b-d02f-45e5-bc26-d92329727451_chr10:17644000"; exon_number "1"; exon_id "f050fb1b-d02f-45e5-bc26-d92329727451_chr10:17644000.1";
chr10	/dev/stdin	start_codon	17644923	17644925	.	-	0	gene_id "f050fb1b-d02f-45e5-bc26-d92329727451_chr10:17644000"; transcript_id "f050fb1b-d02f-45e5-bc26-d92329727451_chr10:17644000"; exon_number "1"; exon_id "f050fb1b-d02f-45e5-bc26-d92329727451_chr10:17644000.1";
chr10	/dev/stdin	transcript	17684823	17685893	.	+	.	gene_id "283650fe-1259-4c31-814b-2db60317a9e1-1_chr10:17684000"; transcript_id "283650fe-1259-4c31-814b-2db60317a9e1-1_chr10:17684000";
chr10	/dev/stdin	exon	17684823	17685893	.	+	.	gene_id "283650fe-1259-4c31-814b-2db60317a9e1-1_chr10:17684000"; transcript_id "283650fe-1259-4c31-814b-2db60317a9e1-1_chr10:17684000"; exon_number "1"; exon_id "283650fe-1259-4c31-814b-2db60317a9e1-1_chr10:17684000.1";
chr10	/dev/stdin	CDS	17684823	17685890	.	+	0	gene_id "283650fe-1259-4c31-814b-2db60317a9e1-1_chr10:17684000"; transcript_id "283650fe-1259-4c31-814b-2db60317a9e1-1_chr10:17684000"; exon_number "1"; exon_id "283650fe-1259-4c31-814b-2db60317a9e1-1_chr10:17684000.1";
chr10	/dev/stdin	start_codon	17684823	17684825	.	+	0	gene_id "283650fe-1259-4c31-814b-2db60317a9e1-1_chr10:17684000"; transcript_id "283650fe-1259-4c31-814b-2db60317a9e1-1_chr10:17684000"; exon_number "1"; exon_id "283650fe-1259-4c31-814b-2db60317a9e1-1_chr10:17684000.1";
chr10	/dev/stdin	stop_codon	17685891	17685893	.	+	0	gene_id "283650fe-1259-4c31-814b-2db60317a9e1-1_chr10:17684000"; transcript_id "283650fe-1259-4c31-814b-2db60317a9e1-1_chr10:17684000"; exon_number "1"; exon_id "283650fe-1259-4c31-814b-2db60317a9e1-1_chr10:17684000.1";
chr10	/dev/stdin	transcript	17728378	17729590	.	-	.	gene_id "7a54ed4c-ab71-4ab8-ae39-6baa0bede592-2_chr10:17728000"; transcript_id "7a54ed4c-ab71-4ab8-ae39-6baa0bede592-2_chr10:17728000";
chr10	/dev/stdin	exon	17728378	17729590	.	-	.	gene_id "7a54ed4c-ab71-4ab8-ae39-6baa0bede592-2_chr10:17728000"; transcript_id "7a54ed4c-ab71-4ab8-ae39-6baa0bede592-2_chr10:17728000"; exon_number "1"; exon_id "7a54ed4c-ab71-4ab8-ae39-6baa0bede592-2_chr10:17728000.1";
chr10	/dev/stdin	CDS	17728378	17729590	.	-	0	gene_id "7a54ed4c-ab71-4ab8-ae39-6baa0bede592-2_chr10:17728000"; transcript_id "7a54ed4c-ab71-4ab8-ae39-6baa0bede592-2_chr10:17728000"; exon_number "1"; exon_id "7a54ed4c-ab71-4ab8-ae39-6baa0bede592-2_chr10:17728000.1";
chr10	/dev/stdin	start_codon	17729588	17729590	.	-	0	gene_id "7a54ed4c-ab71-4ab8-ae39-6baa0bede592-2_chr10:17728000"; transcript_id "7a54ed4c-ab71-4ab8-ae39-6baa0bede592-2_chr10:17728000"; exon_number "1"; exon_id "7a54ed4c-ab71-4ab8-ae39-6baa0bede592-2_chr10:17728000.1";
chr10	/dev/stdin	transcript	18831812	18833691	.	-	.	gene_id "03d61c18-0711-49f9-823c-5b6e6f0935bb_chr10:18831000"; transcript_id "03d61c18-0711-49f9-823c-5b6e6f0935bb_chr10:18831000";
chr10	/dev/stdin	exon	18831812	18833691	.	-	.	gene_id "03d61c18-0711-49f9-823c-5b6e6f0935bb_chr10:18831000"; transcript_id "03d61c18-0711-49f9-823c-5b6e6f0935bb_chr10:18831000"; exon_number "1"; exon_id "03d61c18-0711-49f9-823c-5b6e6f0935bb_chr10:18831000.1";
chr10	/dev/stdin	CDS	18831812	18833691	.	-	0	gene_id "03d61c18-0711-49f9-823c-5b6e6f0935bb_chr10:18831000"; transcript_id "03d61c18-0711-49f9-823c-5b6e6f0935bb_chr10:18831000"; exon_number "1"; exon_id "03d61c18-0711-49f9-823c-5b6e6f0935bb_chr10:18831000.1";
chr10	/dev/stdin	start_codon	18833689	18833691	.	-	0	gene_id "03d61c18-0711-49f9-823c-5b6e6f0935bb_chr10:18831000"; transcript_id "03d61c18-0711-49f9-823c-5b6e6f0935bb_chr10:18831000"; exon_number "1"; exon_id "03d61c18-0711-49f9-823c-5b6e6f0935bb_chr10:18831000.1";
chr10	/dev/stdin	transcript	18860376	18860804	.	-	.	gene_id "97772620-3b70-4404-9d02-509faf46e358_chr10:18860000"; transcript_id "97772620-3b70-4404-9d02-509faf46e358_chr10:18860000";
chr10	/dev/stdin	exon	18860376	18860804	.	-	.	gene_id "97772620-3b70-4404-9d02-509faf46e358_chr10:18860000"; transcript_id "97772620-3b70-4404-9d02-509faf46e358_chr10:18860000"; exon_number "1"; exon_id "97772620-3b70-4404-9d02-509faf46e358_chr10:18860000.1";
chr10	/dev/stdin	CDS	18860379	18860804	.	-	0	gene_id "97772620-3b70-4404-9d02-509faf46e358_chr10:18860000"; transcript_id "97772620-3b70-4404-9d02-509faf46e358_chr10:18860000"; exon_number "1"; exon_id "97772620-3b70-4404-9d02-509faf46e358_chr10:18860000.1";
chr10	/dev/stdin	start_codon	18860802	18860804	.	-	0	gene_id "97772620-3b70-4404-9d02-509faf46e358_chr10:18860000"; transcript_id "97772620-3b70-4404-9d02-509faf46e358_chr10:18860000"; exon_number "1"; exon_id "97772620-3b70-4404-9d02-509faf46e358_chr10:18860000.1";
chr10	/dev/stdin	stop_codon	18860376	18860378	.	-	0	gene_id "97772620-3b70-4404-9d02-509faf46e358_chr10:18860000"; transcript_id "97772620-3b70-4404-9d02-509faf46e358_chr10:18860000"; exon_number "1"; exon_id "97772620-3b70-4404-9d02-509faf46e358_chr10:18860000.1";
chr10	/dev/stdin	transcript	18970092	18970568	.	+	.	gene_id "96164ab3-fb47-4b8b-89e4-e4a44862ea97_chr10:18970000"; transcript_id "96164ab3-fb47-4b8b-89e4-e4a44862ea97_chr10:18970000";
chr10	/dev/stdin	exon	18970092	18970568	.	+	.	gene_id "96164ab3-fb47-4b8b-89e4-e4a44862ea97_chr10:18970000"; transcript_id "96164ab3-fb47-4b8b-89e4-e4a44862ea97_chr10:18970000"; exon_number "1"; exon_id "96164ab3-fb47-4b8b-89e4-e4a44862ea97_chr10:18970000.1";
chr10	/dev/stdin	CDS	18970092	18970565	.	+	0	gene_id "96164ab3-fb47-4b8b-89e4-e4a44862ea97_chr10:18970000"; transcript_id "96164ab3-fb47-4b8b-89e4-e4a44862ea97_chr10:18970000"; exon_number "1"; exon_id "96164ab3-fb47-4b8b-89e4-e4a44862ea97_chr10:18970000.1";
chr10	/dev/stdin	start_codon	18970092	18970094	.	+	0	gene_id "96164ab3-fb47-4b8b-89e4-e4a44862ea97_chr10:18970000"; transcript_id "96164ab3-fb47-4b8b-89e4-e4a44862ea97_chr10:18970000"; exon_number "1"; exon_id "96164ab3-fb47-4b8b-89e4-e4a44862ea97_chr10:18970000.1";
chr10	/dev/stdin	stop_codon	18970566	18970568	.	+	0	gene_id "96164ab3-fb47-4b8b-89e4-e4a44862ea97_chr10:18970000"; transcript_id "96164ab3-fb47-4b8b-89e4-e4a44862ea97_chr10:18970000"; exon_number "1"; exon_id "96164ab3-fb47-4b8b-89e4-e4a44862ea97_chr10:18970000.1";
chr10	/dev/stdin	transcript	21781589	21782642	.	-	.	gene_id "b1ef3b09-c469-4561-a5e0-b59c2198e19c_chr10:21781000"; transcript_id "b1ef3b09-c469-4561-a5e0-b59c2198e19c_chr10:21781000";
chr10	/dev/stdin	exon	21781589	21782642	.	-	.	gene_id "b1ef3b09-c469-4561-a5e0-b59c2198e19c_chr10:21781000"; transcript_id "b1ef3b09-c469-4561-a5e0-b59c2198e19c_chr10:21781000"; exon_number "1"; exon_id "b1ef3b09-c469-4561-a5e0-b59c2198e19c_chr10:21781000.1";
chr10	/dev/stdin	CDS	21781589	21782642	.	-	0	gene_id "b1ef3b09-c469-4561-a5e0-b59c2198e19c_chr10:21781000"; transcript_id "b1ef3b09-c469-4561-a5e0-b59c2198e19c_chr10:21781000"; exon_number "1"; exon_id "b1ef3b09-c469-4561-a5e0-b59c2198e19c_chr10:21781000.1";
chr10	/dev/stdin	start_codon	21782640	21782642	.	-	0	gene_id "b1ef3b09-c469-4561-a5e0-b59c2198e19c_chr10:21781000"; transcript_id "b1ef3b09-c469-4561-a5e0-b59c2198e19c_chr10:21781000"; exon_number "1"; exon_id "b1ef3b09-c469-4561-a5e0-b59c2198e19c_chr10:21781000.1";
chr10	/dev/stdin	transcript	21802407	21803165	.	+	.	gene_id "ea0f6181-056b-449e-b7f7-48b26bdbbc37_chr10:21802000"; transcript_id "ea0f6181-056b-449e-b7f7-48b26bdbbc37_chr10:21802000";
chr10	/dev/stdin	exon	21802407	21803165	.	+	.	gene_id "ea0f6181-056b-449e-b7f7-48b26bdbbc37_chr10:21802000"; transcript_id "ea0f6181-056b-449e-b7f7-48b26bdbbc37_chr10:21802000"; exon_number "1"; exon_id "ea0f6181-056b-449e-b7f7-48b26bdbbc37_chr10:21802000.1";
chr10	/dev/stdin	CDS	21802407	21803162	.	+	0	gene_id "ea0f6181-056b-449e-b7f7-48b26bdbbc37_chr10:21802000"; transcript_id "ea0f6181-056b-449e-b7f7-48b26bdbbc37_chr10:21802000"; exon_number "1"; exon_id "ea0f6181-056b-449e-b7f7-48b26bdbbc37_chr10:21802000.1";
chr10	/dev/stdin	start_codon	21802407	21802409	.	+	0	gene_id "ea0f6181-056b-449e-b7f7-48b26bdbbc37_chr10:21802000"; transcript_id "ea0f6181-056b-449e-b7f7-48b26bdbbc37_chr10:21802000"; exon_number "1"; exon_id "ea0f6181-056b-449e-b7f7-48b26bdbbc37_chr10:21802000.1";
chr10	/dev/stdin	stop_codon	21803163	21803165	.	+	0	gene_id "ea0f6181-056b-449e-b7f7-48b26bdbbc37_chr10:21802000"; transcript_id "ea0f6181-056b-449e-b7f7-48b26bdbbc37_chr10:21802000"; exon_number "1"; exon_id "ea0f6181-056b-449e-b7f7-48b26bdbbc37_chr10:21802000.1";
chr10	/dev/stdin	transcript	21801305	21803157	.	+	.	gene_id "ea0f6181-056b-449e-b7f7-48b26bdbbc37-1_chr10:21801000"; transcript_id "ea0f6181-056b-449e-b7f7-48b26bdbbc37-1_chr10:21801000";
chr10	/dev/stdin	exon	21801305	21803157	.	+	.	gene_id "ea0f6181-056b-449e-b7f7-48b26bdbbc37-1_chr10:21801000"; transcript_id "ea0f6181-056b-449e-b7f7-48b26bdbbc37-1_chr10:21801000"; exon_number "1"; exon_id "ea0f6181-056b-449e-b7f7-48b26bdbbc37-1_chr10:21801000.1";
chr10	/dev/stdin	CDS	21801305	21803157	.	+	0	gene_id "ea0f6181-056b-449e-b7f7-48b26bdbbc37-1_chr10:21801000"; transcript_id "ea0f6181-056b-449e-b7f7-48b26bdbbc37-1_chr10:21801000"; exon_number "1"; exon_id "ea0f6181-056b-449e-b7f7-48b26bdbbc37-1_chr10:21801000.1";
chr10	/dev/stdin	start_codon	21801305	21801307	.	+	0	gene_id "ea0f6181-056b-449e-b7f7-48b26bdbbc37-1_chr10:21801000"; transcript_id "ea0f6181-056b-449e-b7f7-48b26bdbbc37-1_chr10:21801000"; exon_number "1"; exon_id "ea0f6181-056b-449e-b7f7-48b26bdbbc37-1_chr10:21801000.1";
chr10	/dev/stdin	transcript	21984911	21986051	.	+	.	gene_id "6e1af830-a988-41d0-a912-63b71f66f975_chr10:21984000"; transcript_id "6e1af830-a988-41d0-a912-63b71f66f975_chr10:21984000";
chr10	/dev/stdin	exon	21984911	21986051	.	+	.	gene_id "6e1af830-a988-41d0-a912-63b71f66f975_chr10:21984000"; transcript_id "6e1af830-a988-41d0-a912-63b71f66f975_chr10:21984000"; exon_number "1"; exon_id "6e1af830-a988-41d0-a912-63b71f66f975_chr10:21984000.1";
chr10	/dev/stdin	CDS	21984911	21986051	.	+	0	gene_id "6e1af830-a988-41d0-a912-63b71f66f975_chr10:21984000"; transcript_id "6e1af830-a988-41d0-a912-63b71f66f975_chr10:21984000"; exon_number "1"; exon_id "6e1af830-a988-41d0-a912-63b71f66f975_chr10:21984000.1";
chr10	/dev/stdin	start_codon	21984911	21984913	.	+	0	gene_id "6e1af830-a988-41d0-a912-63b71f66f975_chr10:21984000"; transcript_id "6e1af830-a988-41d0-a912-63b71f66f975_chr10:21984000"; exon_number "1"; exon_id "6e1af830-a988-41d0-a912-63b71f66f975_chr10:21984000.1";
chr10	/dev/stdin	transcript	22154202	22155083	.	-	.	gene_id "f2576742-0693-4814-9bd7-4774cac6fcd6_chr10:22154000"; transcript_id "f2576742-0693-4814-9bd7-4774cac6fcd6_chr10:22154000";
chr10	/dev/stdin	exon	22154202	22155083	.	-	.	gene_id "f2576742-0693-4814-9bd7-4774cac6fcd6_chr10:22154000"; transcript_id "f2576742-0693-4814-9bd7-4774cac6fcd6_chr10:22154000"; exon_number "1"; exon_id "f2576742-0693-4814-9bd7-4774cac6fcd6_chr10:22154000.1";
chr10	/dev/stdin	CDS	22154205	22155083	.	-	0	gene_id "f2576742-0693-4814-9bd7-4774cac6fcd6_chr10:22154000"; transcript_id "f2576742-0693-4814-9bd7-4774cac6fcd6_chr10:22154000"; exon_number "1"; exon_id "f2576742-0693-4814-9bd7-4774cac6fcd6_chr10:22154000.1";
chr10	/dev/stdin	start_codon	22155081	22155083	.	-	0	gene_id "f2576742-0693-4814-9bd7-4774cac6fcd6_chr10:22154000"; transcript_id "f2576742-0693-4814-9bd7-4774cac6fcd6_chr10:22154000"; exon_number "1"; exon_id "f2576742-0693-4814-9bd7-4774cac6fcd6_chr10:22154000.1";
chr10	/dev/stdin	stop_codon	22154202	22154204	.	-	0	gene_id "f2576742-0693-4814-9bd7-4774cac6fcd6_chr10:22154000"; transcript_id "f2576742-0693-4814-9bd7-4774cac6fcd6_chr10:22154000"; exon_number "1"; exon_id "f2576742-0693-4814-9bd7-4774cac6fcd6_chr10:22154000.1";
chr10	/dev/stdin	transcript	22535224	22535519	.	-	.	gene_id "e002b9f1-13f6-4034-9b1e-9a70f3f0d631_chr10:22535000"; transcript_id "e002b9f1-13f6-4034-9b1e-9a70f3f0d631_chr10:22535000";
chr10	/dev/stdin	exon	22535224	22535519	.	-	.	gene_id "e002b9f1-13f6-4034-9b1e-9a70f3f0d631_chr10:22535000"; transcript_id "e002b9f1-13f6-4034-9b1e-9a70f3f0d631_chr10:22535000"; exon_number "1"; exon_id "e002b9f1-13f6-4034-9b1e-9a70f3f0d631_chr10:22535000.1";
chr10	/dev/stdin	CDS	22535224	22535519	.	-	0	gene_id "e002b9f1-13f6-4034-9b1e-9a70f3f0d631_chr10:22535000"; transcript_id "e002b9f1-13f6-4034-9b1e-9a70f3f0d631_chr10:22535000"; exon_number "1"; exon_id "e002b9f1-13f6-4034-9b1e-9a70f3f0d631_chr10:22535000.1";
chr10	/dev/stdin	start_codon	22535517	22535519	.	-	0	gene_id "e002b9f1-13f6-4034-9b1e-9a70f3f0d631_chr10:22535000"; transcript_id "e002b9f1-13f6-4034-9b1e-9a70f3f0d631_chr10:22535000"; exon_number "1"; exon_id "e002b9f1-13f6-4034-9b1e-9a70f3f0d631_chr10:22535000.1";
chr10	/dev/stdin	transcript	22608877	22609228	.	+	.	gene_id "42e0d779-76c2-45b0-93b2-58273fa37a98_chr10:22608000"; transcript_id "42e0d779-76c2-45b0-93b2-58273fa37a98_chr10:22608000";
chr10	/dev/stdin	exon	22608877	22609228	.	+	.	gene_id "42e0d779-76c2-45b0-93b2-58273fa37a98_chr10:22608000"; transcript_id "42e0d779-76c2-45b0-93b2-58273fa37a98_chr10:22608000"; exon_number "1"; exon_id "42e0d779-76c2-45b0-93b2-58273fa37a98_chr10:22608000.1";
chr10	/dev/stdin	CDS	22608877	22609228	.	+	0	gene_id "42e0d779-76c2-45b0-93b2-58273fa37a98_chr10:22608000"; transcript_id "42e0d779-76c2-45b0-93b2-58273fa37a98_chr10:22608000"; exon_number "1"; exon_id "42e0d779-76c2-45b0-93b2-58273fa37a98_chr10:22608000.1";
chr10	/dev/stdin	start_codon	22608877	22608879	.	+	0	gene_id "42e0d779-76c2-45b0-93b2-58273fa37a98_chr10:22608000"; transcript_id "42e0d779-76c2-45b0-93b2-58273fa37a98_chr10:22608000"; exon_number "1"; exon_id "42e0d779-76c2-45b0-93b2-58273fa37a98_chr10:22608000.1";
chr10	/dev/stdin	transcript	22618999	22619991	.	-	.	gene_id "f7227cb4-9c23-429b-b599-c91eccf001d8_chr10:22618000"; transcript_id "f7227cb4-9c23-429b-b599-c91eccf001d8_chr10:22618000";
chr10	/dev/stdin	exon	22618999	22619991	.	-	.	gene_id "f7227cb4-9c23-429b-b599-c91eccf001d8_chr10:22618000"; transcript_id "f7227cb4-9c23-429b-b599-c91eccf001d8_chr10:22618000"; exon_number "1"; exon_id "f7227cb4-9c23-429b-b599-c91eccf001d8_chr10:22618000.1";
chr10	/dev/stdin	CDS	22619002	22619991	.	-	0	gene_id "f7227cb4-9c23-429b-b599-c91eccf001d8_chr10:22618000"; transcript_id "f7227cb4-9c23-429b-b599-c91eccf001d8_chr10:22618000"; exon_number "1"; exon_id "f7227cb4-9c23-429b-b599-c91eccf001d8_chr10:22618000.1";
chr10	/dev/stdin	start_codon	22619989	22619991	.	-	0	gene_id "f7227cb4-9c23-429b-b599-c91eccf001d8_chr10:22618000"; transcript_id "f7227cb4-9c23-429b-b599-c91eccf001d8_chr10:22618000"; exon_number "1"; exon_id "f7227cb4-9c23-429b-b599-c91eccf001d8_chr10:22618000.1";
chr10	/dev/stdin	stop_codon	22618999	22619001	.	-	0	gene_id "f7227cb4-9c23-429b-b599-c91eccf001d8_chr10:22618000"; transcript_id "f7227cb4-9c23-429b-b599-c91eccf001d8_chr10:22618000"; exon_number "1"; exon_id "f7227cb4-9c23-429b-b599-c91eccf001d8_chr10:22618000.1";
chr10	/dev/stdin	transcript	22823901	22825667	.	-	.	gene_id "b35c181e-64cd-4571-b185-2b419c2a4dcd_chr10:22823000"; transcript_id "b35c181e-64cd-4571-b185-2b419c2a4dcd_chr10:22823000";
chr10	/dev/stdin	exon	22823901	22825667	.	-	.	gene_id "b35c181e-64cd-4571-b185-2b419c2a4dcd_chr10:22823000"; transcript_id "b35c181e-64cd-4571-b185-2b419c2a4dcd_chr10:22823000"; exon_number "1"; exon_id "b35c181e-64cd-4571-b185-2b419c2a4dcd_chr10:22823000.1";
chr10	/dev/stdin	CDS	22823904	22825667	.	-	0	gene_id "b35c181e-64cd-4571-b185-2b419c2a4dcd_chr10:22823000"; transcript_id "b35c181e-64cd-4571-b185-2b419c2a4dcd_chr10:22823000"; exon_number "1"; exon_id "b35c181e-64cd-4571-b185-2b419c2a4dcd_chr10:22823000.1";
chr10	/dev/stdin	start_codon	22825665	22825667	.	-	0	gene_id "b35c181e-64cd-4571-b185-2b419c2a4dcd_chr10:22823000"; transcript_id "b35c181e-64cd-4571-b185-2b419c2a4dcd_chr10:22823000"; exon_number "1"; exon_id "b35c181e-64cd-4571-b185-2b419c2a4dcd_chr10:22823000.1";
chr10	/dev/stdin	stop_codon	22823901	22823903	.	-	0	gene_id "b35c181e-64cd-4571-b185-2b419c2a4dcd_chr10:22823000"; transcript_id "b35c181e-64cd-4571-b185-2b419c2a4dcd_chr10:22823000"; exon_number "1"; exon_id "b35c181e-64cd-4571-b185-2b419c2a4dcd_chr10:22823000.1";
chr10	/dev/stdin	transcript	22823901	22825463	.	-	.	gene_id "b35c181e-64cd-4571-b185-2b419c2a4dcd-1_chr10:22823000"; transcript_id "b35c181e-64cd-4571-b185-2b419c2a4dcd-1_chr10:22823000";
chr10	/dev/stdin	exon	22823901	22825463	.	-	.	gene_id "b35c181e-64cd-4571-b185-2b419c2a4dcd-1_chr10:22823000"; transcript_id "b35c181e-64cd-4571-b185-2b419c2a4dcd-1_chr10:22823000"; exon_number "1"; exon_id "b35c181e-64cd-4571-b185-2b419c2a4dcd-1_chr10:22823000.1";
chr10	/dev/stdin	CDS	22823904	22825463	.	-	0	gene_id "b35c181e-64cd-4571-b185-2b419c2a4dcd-1_chr10:22823000"; transcript_id "b35c181e-64cd-4571-b185-2b419c2a4dcd-1_chr10:22823000"; exon_number "1"; exon_id "b35c181e-64cd-4571-b185-2b419c2a4dcd-1_chr10:22823000.1";
chr10	/dev/stdin	start_codon	22825461	22825463	.	-	0	gene_id "b35c181e-64cd-4571-b185-2b419c2a4dcd-1_chr10:22823000"; transcript_id "b35c181e-64cd-4571-b185-2b419c2a4dcd-1_chr10:22823000"; exon_number "1"; exon_id "b35c181e-64cd-4571-b185-2b419c2a4dcd-1_chr10:22823000.1";
chr10	/dev/stdin	stop_codon	22823901	22823903	.	-	0	gene_id "b35c181e-64cd-4571-b185-2b419c2a4dcd-1_chr10:22823000"; transcript_id "b35c181e-64cd-4571-b185-2b419c2a4dcd-1_chr10:22823000"; exon_number "1"; exon_id "b35c181e-64cd-4571-b185-2b419c2a4dcd-1_chr10:22823000.1";
chr10	/dev/stdin	transcript	22838277	22838779	.	-	.	gene_id "3422d64b-9ccf-4ea2-8fd4-01a7fa19c8e4_chr10:22838000"; transcript_id "3422d64b-9ccf-4ea2-8fd4-01a7fa19c8e4_chr10:22838000";
chr10	/dev/stdin	exon	22838277	22838779	.	-	.	gene_id "3422d64b-9ccf-4ea2-8fd4-01a7fa19c8e4_chr10:22838000"; transcript_id "3422d64b-9ccf-4ea2-8fd4-01a7fa19c8e4_chr10:22838000"; exon_number "1"; exon_id "3422d64b-9ccf-4ea2-8fd4-01a7fa19c8e4_chr10:22838000.1";
chr10	/dev/stdin	CDS	22838277	22838779	.	-	0	gene_id "3422d64b-9ccf-4ea2-8fd4-01a7fa19c8e4_chr10:22838000"; transcript_id "3422d64b-9ccf-4ea2-8fd4-01a7fa19c8e4_chr10:22838000"; exon_number "1"; exon_id "3422d64b-9ccf-4ea2-8fd4-01a7fa19c8e4_chr10:22838000.1";
chr10	/dev/stdin	start_codon	22838777	22838779	.	-	0	gene_id "3422d64b-9ccf-4ea2-8fd4-01a7fa19c8e4_chr10:22838000"; transcript_id "3422d64b-9ccf-4ea2-8fd4-01a7fa19c8e4_chr10:22838000"; exon_number "1"; exon_id "3422d64b-9ccf-4ea2-8fd4-01a7fa19c8e4_chr10:22838000.1";
chr10	/dev/stdin	transcript	22889124	22890069	.	+	.	gene_id "9c57b914-46ee-4ed1-8d2b-f3a12727561d_chr10:22889000"; transcript_id "9c57b914-46ee-4ed1-8d2b-f3a12727561d_chr10:22889000";
chr10	/dev/stdin	exon	22889124	22890069	.	+	.	gene_id "9c57b914-46ee-4ed1-8d2b-f3a12727561d_chr10:22889000"; transcript_id "9c57b914-46ee-4ed1-8d2b-f3a12727561d_chr10:22889000"; exon_number "1"; exon_id "9c57b914-46ee-4ed1-8d2b-f3a12727561d_chr10:22889000.1";
chr10	/dev/stdin	CDS	22889124	22890069	.	+	0	gene_id "9c57b914-46ee-4ed1-8d2b-f3a12727561d_chr10:22889000"; transcript_id "9c57b914-46ee-4ed1-8d2b-f3a12727561d_chr10:22889000"; exon_number "1"; exon_id "9c57b914-46ee-4ed1-8d2b-f3a12727561d_chr10:22889000.1";
chr10	/dev/stdin	start_codon	22889124	22889126	.	+	0	gene_id "9c57b914-46ee-4ed1-8d2b-f3a12727561d_chr10:22889000"; transcript_id "9c57b914-46ee-4ed1-8d2b-f3a12727561d_chr10:22889000"; exon_number "1"; exon_id "9c57b914-46ee-4ed1-8d2b-f3a12727561d_chr10:22889000.1";
chr10	/dev/stdin	transcript	23414569	23415698	.	+	.	gene_id "48ed169f-ceac-4ef1-9900-24108c6e9b28_chr10:23414000"; transcript_id "48ed169f-ceac-4ef1-9900-24108c6e9b28_chr10:23414000";
chr10	/dev/stdin	exon	23414569	23415698	.	+	.	gene_id "48ed169f-ceac-4ef1-9900-24108c6e9b28_chr10:23414000"; transcript_id "48ed169f-ceac-4ef1-9900-24108c6e9b28_chr10:23414000"; exon_number "1"; exon_id "48ed169f-ceac-4ef1-9900-24108c6e9b28_chr10:23414000.1";
chr10	/dev/stdin	CDS	23414569	23415698	.	+	0	gene_id "48ed169f-ceac-4ef1-9900-24108c6e9b28_chr10:23414000"; transcript_id "48ed169f-ceac-4ef1-9900-24108c6e9b28_chr10:23414000"; exon_number "1"; exon_id "48ed169f-ceac-4ef1-9900-24108c6e9b28_chr10:23414000.1";
chr10	/dev/stdin	start_codon	23414569	23414571	.	+	0	gene_id "48ed169f-ceac-4ef1-9900-24108c6e9b28_chr10:23414000"; transcript_id "48ed169f-ceac-4ef1-9900-24108c6e9b28_chr10:23414000"; exon_number "1"; exon_id "48ed169f-ceac-4ef1-9900-24108c6e9b28_chr10:23414000.1";
chr10	/dev/stdin	transcript	23729647	23731105	.	-	.	gene_id "c3bb36c0-18d2-49ab-bb80-df86ca82f654_chr10:23729000"; transcript_id "c3bb36c0-18d2-49ab-bb80-df86ca82f654_chr10:23729000";
chr10	/dev/stdin	exon	23729647	23731105	.	-	.	gene_id "c3bb36c0-18d2-49ab-bb80-df86ca82f654_chr10:23729000"; transcript_id "c3bb36c0-18d2-49ab-bb80-df86ca82f654_chr10:23729000"; exon_number "1"; exon_id "c3bb36c0-18d2-49ab-bb80-df86ca82f654_chr10:23729000.1";
chr10	/dev/stdin	CDS	23729647	23731105	.	-	0	gene_id "c3bb36c0-18d2-49ab-bb80-df86ca82f654_chr10:23729000"; transcript_id "c3bb36c0-18d2-49ab-bb80-df86ca82f654_chr10:23729000"; exon_number "1"; exon_id "c3bb36c0-18d2-49ab-bb80-df86ca82f654_chr10:23729000.1";
chr10	/dev/stdin	start_codon	23731103	23731105	.	-	0	gene_id "c3bb36c0-18d2-49ab-bb80-df86ca82f654_chr10:23729000"; transcript_id "c3bb36c0-18d2-49ab-bb80-df86ca82f654_chr10:23729000"; exon_number "1"; exon_id "c3bb36c0-18d2-49ab-bb80-df86ca82f654_chr10:23729000.1";
chr10	/dev/stdin	transcript	24544304	24544998	.	+	.	gene_id "404787f1-94f3-47a6-ad0b-d681df890537_chr10:24544000"; transcript_id "404787f1-94f3-47a6-ad0b-d681df890537_chr10:24544000";
chr10	/dev/stdin	exon	24544304	24544998	.	+	.	gene_id "404787f1-94f3-47a6-ad0b-d681df890537_chr10:24544000"; transcript_id "404787f1-94f3-47a6-ad0b-d681df890537_chr10:24544000"; exon_number "1"; exon_id "404787f1-94f3-47a6-ad0b-d681df890537_chr10:24544000.1";
chr10	/dev/stdin	CDS	24544304	24544998	.	+	0	gene_id "404787f1-94f3-47a6-ad0b-d681df890537_chr10:24544000"; transcript_id "404787f1-94f3-47a6-ad0b-d681df890537_chr10:24544000"; exon_number "1"; exon_id "404787f1-94f3-47a6-ad0b-d681df890537_chr10:24544000.1";
chr10	/dev/stdin	start_codon	24544304	24544306	.	+	0	gene_id "404787f1-94f3-47a6-ad0b-d681df890537_chr10:24544000"; transcript_id "404787f1-94f3-47a6-ad0b-d681df890537_chr10:24544000"; exon_number "1"; exon_id "404787f1-94f3-47a6-ad0b-d681df890537_chr10:24544000.1";
chr10	/dev/stdin	transcript	24809976	24810275	.	+	.	gene_id "39cebf41-fe6c-4745-92d0-ec230ac253b6_chr10:24809000"; transcript_id "39cebf41-fe6c-4745-92d0-ec230ac253b6_chr10:24809000";
chr10	/dev/stdin	exon	24809976	24810275	.	+	.	gene_id "39cebf41-fe6c-4745-92d0-ec230ac253b6_chr10:24809000"; transcript_id "39cebf41-fe6c-4745-92d0-ec230ac253b6_chr10:24809000"; exon_number "1"; exon_id "39cebf41-fe6c-4745-92d0-ec230ac253b6_chr10:24809000.1";
chr10	/dev/stdin	CDS	24809976	24810272	.	+	0	gene_id "39cebf41-fe6c-4745-92d0-ec230ac253b6_chr10:24809000"; transcript_id "39cebf41-fe6c-4745-92d0-ec230ac253b6_chr10:24809000"; exon_number "1"; exon_id "39cebf41-fe6c-4745-92d0-ec230ac253b6_chr10:24809000.1";
chr10	/dev/stdin	start_codon	24809976	24809978	.	+	0	gene_id "39cebf41-fe6c-4745-92d0-ec230ac253b6_chr10:24809000"; transcript_id "39cebf41-fe6c-4745-92d0-ec230ac253b6_chr10:24809000"; exon_number "1"; exon_id "39cebf41-fe6c-4745-92d0-ec230ac253b6_chr10:24809000.1";
chr10	/dev/stdin	stop_codon	24810273	24810275	.	+	0	gene_id "39cebf41-fe6c-4745-92d0-ec230ac253b6_chr10:24809000"; transcript_id "39cebf41-fe6c-4745-92d0-ec230ac253b6_chr10:24809000"; exon_number "1"; exon_id "39cebf41-fe6c-4745-92d0-ec230ac253b6_chr10:24809000.1";
chr10	/dev/stdin	transcript	24818728	24819943	.	-	.	gene_id "8e5a5810-c927-42ee-a7de-8ffdd5d2229a_chr10:24818000"; transcript_id "8e5a5810-c927-42ee-a7de-8ffdd5d2229a_chr10:24818000";
chr10	/dev/stdin	exon	24818728	24819943	.	-	.	gene_id "8e5a5810-c927-42ee-a7de-8ffdd5d2229a_chr10:24818000"; transcript_id "8e5a5810-c927-42ee-a7de-8ffdd5d2229a_chr10:24818000"; exon_number "1"; exon_id "8e5a5810-c927-42ee-a7de-8ffdd5d2229a_chr10:24818000.1";
chr10	/dev/stdin	CDS	24818728	24819943	.	-	0	gene_id "8e5a5810-c927-42ee-a7de-8ffdd5d2229a_chr10:24818000"; transcript_id "8e5a5810-c927-42ee-a7de-8ffdd5d2229a_chr10:24818000"; exon_number "1"; exon_id "8e5a5810-c927-42ee-a7de-8ffdd5d2229a_chr10:24818000.1";
chr10	/dev/stdin	start_codon	24819941	24819943	.	-	0	gene_id "8e5a5810-c927-42ee-a7de-8ffdd5d2229a_chr10:24818000"; transcript_id "8e5a5810-c927-42ee-a7de-8ffdd5d2229a_chr10:24818000"; exon_number "1"; exon_id "8e5a5810-c927-42ee-a7de-8ffdd5d2229a_chr10:24818000.1";
chr10	/dev/stdin	transcript	24835986	24836771	.	-	.	gene_id "57f87799-65ca-4b5f-8978-c164f5c0bf83-1_chr10:24835000"; transcript_id "57f87799-65ca-4b5f-8978-c164f5c0bf83-1_chr10:24835000";
chr10	/dev/stdin	exon	24835986	24836771	.	-	.	gene_id "57f87799-65ca-4b5f-8978-c164f5c0bf83-1_chr10:24835000"; transcript_id "57f87799-65ca-4b5f-8978-c164f5c0bf83-1_chr10:24835000"; exon_number "1"; exon_id "57f87799-65ca-4b5f-8978-c164f5c0bf83-1_chr10:24835000.1";
chr10	/dev/stdin	CDS	24835989	24836771	.	-	0	gene_id "57f87799-65ca-4b5f-8978-c164f5c0bf83-1_chr10:24835000"; transcript_id "57f87799-65ca-4b5f-8978-c164f5c0bf83-1_chr10:24835000"; exon_number "1"; exon_id "57f87799-65ca-4b5f-8978-c164f5c0bf83-1_chr10:24835000.1";
chr10	/dev/stdin	start_codon	24836769	24836771	.	-	0	gene_id "57f87799-65ca-4b5f-8978-c164f5c0bf83-1_chr10:24835000"; transcript_id "57f87799-65ca-4b5f-8978-c164f5c0bf83-1_chr10:24835000"; exon_number "1"; exon_id "57f87799-65ca-4b5f-8978-c164f5c0bf83-1_chr10:24835000.1";
chr10	/dev/stdin	stop_codon	24835986	24835988	.	-	0	gene_id "57f87799-65ca-4b5f-8978-c164f5c0bf83-1_chr10:24835000"; transcript_id "57f87799-65ca-4b5f-8978-c164f5c0bf83-1_chr10:24835000"; exon_number "1"; exon_id "57f87799-65ca-4b5f-8978-c164f5c0bf83-1_chr10:24835000.1";
chr10	/dev/stdin	transcript	24872539	24872883	.	-	.	gene_id "0288243c-028f-47e5-bd58-37dacaea8143_chr10:24872000"; transcript_id "0288243c-028f-47e5-bd58-37dacaea8143_chr10:24872000";
chr10	/dev/stdin	exon	24872539	24872883	.	-	.	gene_id "0288243c-028f-47e5-bd58-37dacaea8143_chr10:24872000"; transcript_id "0288243c-028f-47e5-bd58-37dacaea8143_chr10:24872000"; exon_number "1"; exon_id "0288243c-028f-47e5-bd58-37dacaea8143_chr10:24872000.1";
chr10	/dev/stdin	CDS	24872542	24872883	.	-	0	gene_id "0288243c-028f-47e5-bd58-37dacaea8143_chr10:24872000"; transcript_id "0288243c-028f-47e5-bd58-37dacaea8143_chr10:24872000"; exon_number "1"; exon_id "0288243c-028f-47e5-bd58-37dacaea8143_chr10:24872000.1";
chr10	/dev/stdin	start_codon	24872881	24872883	.	-	0	gene_id "0288243c-028f-47e5-bd58-37dacaea8143_chr10:24872000"; transcript_id "0288243c-028f-47e5-bd58-37dacaea8143_chr10:24872000"; exon_number "1"; exon_id "0288243c-028f-47e5-bd58-37dacaea8143_chr10:24872000.1";
chr10	/dev/stdin	stop_codon	24872539	24872541	.	-	0	gene_id "0288243c-028f-47e5-bd58-37dacaea8143_chr10:24872000"; transcript_id "0288243c-028f-47e5-bd58-37dacaea8143_chr10:24872000"; exon_number "1"; exon_id "0288243c-028f-47e5-bd58-37dacaea8143_chr10:24872000.1";
chr10	/dev/stdin	transcript	24913267	24914252	.	+	.	gene_id "7ba1f243-28ab-42a8-92c3-4cf626b9a2c9_chr10:24913000"; transcript_id "7ba1f243-28ab-42a8-92c3-4cf626b9a2c9_chr10:24913000";
chr10	/dev/stdin	exon	24913267	24914252	.	+	.	gene_id "7ba1f243-28ab-42a8-92c3-4cf626b9a2c9_chr10:24913000"; transcript_id "7ba1f243-28ab-42a8-92c3-4cf626b9a2c9_chr10:24913000"; exon_number "1"; exon_id "7ba1f243-28ab-42a8-92c3-4cf626b9a2c9_chr10:24913000.1";
chr10	/dev/stdin	CDS	24913267	24914252	.	+	0	gene_id "7ba1f243-28ab-42a8-92c3-4cf626b9a2c9_chr10:24913000"; transcript_id "7ba1f243-28ab-42a8-92c3-4cf626b9a2c9_chr10:24913000"; exon_number "1"; exon_id "7ba1f243-28ab-42a8-92c3-4cf626b9a2c9_chr10:24913000.1";
chr10	/dev/stdin	start_codon	24913267	24913269	.	+	0	gene_id "7ba1f243-28ab-42a8-92c3-4cf626b9a2c9_chr10:24913000"; transcript_id "7ba1f243-28ab-42a8-92c3-4cf626b9a2c9_chr10:24913000"; exon_number "1"; exon_id "7ba1f243-28ab-42a8-92c3-4cf626b9a2c9_chr10:24913000.1";
chr10	/dev/stdin	transcript	24948598	24949323	.	+	.	gene_id "131681cc-af04-4cb5-9ab4-769f77a2a732_chr10:24948000"; transcript_id "131681cc-af04-4cb5-9ab4-769f77a2a732_chr10:24948000";
chr10	/dev/stdin	exon	24948598	24949323	.	+	.	gene_id "131681cc-af04-4cb5-9ab4-769f77a2a732_chr10:24948000"; transcript_id "131681cc-af04-4cb5-9ab4-769f77a2a732_chr10:24948000"; exon_number "1"; exon_id "131681cc-af04-4cb5-9ab4-769f77a2a732_chr10:24948000.1";
chr10	/dev/stdin	CDS	24948598	24949320	.	+	0	gene_id "131681cc-af04-4cb5-9ab4-769f77a2a732_chr10:24948000"; transcript_id "131681cc-af04-4cb5-9ab4-769f77a2a732_chr10:24948000"; exon_number "1"; exon_id "131681cc-af04-4cb5-9ab4-769f77a2a732_chr10:24948000.1";
chr10	/dev/stdin	start_codon	24948598	24948600	.	+	0	gene_id "131681cc-af04-4cb5-9ab4-769f77a2a732_chr10:24948000"; transcript_id "131681cc-af04-4cb5-9ab4-769f77a2a732_chr10:24948000"; exon_number "1"; exon_id "131681cc-af04-4cb5-9ab4-769f77a2a732_chr10:24948000.1";
chr10	/dev/stdin	stop_codon	24949321	24949323	.	+	0	gene_id "131681cc-af04-4cb5-9ab4-769f77a2a732_chr10:24948000"; transcript_id "131681cc-af04-4cb5-9ab4-769f77a2a732_chr10:24948000"; exon_number "1"; exon_id "131681cc-af04-4cb5-9ab4-769f77a2a732_chr10:24948000.1";
chr10	/dev/stdin	transcript	27045364	27047016	.	+	.	gene_id "8a2f32cc-261b-4065-9413-03690c6eee89_chr10:27045000"; transcript_id "8a2f32cc-261b-4065-9413-03690c6eee89_chr10:27045000";
chr10	/dev/stdin	exon	27045364	27047016	.	+	.	gene_id "8a2f32cc-261b-4065-9413-03690c6eee89_chr10:27045000"; transcript_id "8a2f32cc-261b-4065-9413-03690c6eee89_chr10:27045000"; exon_number "1"; exon_id "8a2f32cc-261b-4065-9413-03690c6eee89_chr10:27045000.1";
chr10	/dev/stdin	CDS	27045364	27047013	.	+	0	gene_id "8a2f32cc-261b-4065-9413-03690c6eee89_chr10:27045000"; transcript_id "8a2f32cc-261b-4065-9413-03690c6eee89_chr10:27045000"; exon_number "1"; exon_id "8a2f32cc-261b-4065-9413-03690c6eee89_chr10:27045000.1";
chr10	/dev/stdin	start_codon	27045364	27045366	.	+	0	gene_id "8a2f32cc-261b-4065-9413-03690c6eee89_chr10:27045000"; transcript_id "8a2f32cc-261b-4065-9413-03690c6eee89_chr10:27045000"; exon_number "1"; exon_id "8a2f32cc-261b-4065-9413-03690c6eee89_chr10:27045000.1";
chr10	/dev/stdin	stop_codon	27047014	27047016	.	+	0	gene_id "8a2f32cc-261b-4065-9413-03690c6eee89_chr10:27045000"; transcript_id "8a2f32cc-261b-4065-9413-03690c6eee89_chr10:27045000"; exon_number "1"; exon_id "8a2f32cc-261b-4065-9413-03690c6eee89_chr10:27045000.1";
chr10	/dev/stdin	transcript	27045707	27047021	.	+	.	gene_id "8a2f32cc-261b-4065-9413-03690c6eee89-2_chr10:27045000"; transcript_id "8a2f32cc-261b-4065-9413-03690c6eee89-2_chr10:27045000";
chr10	/dev/stdin	exon	27045707	27047021	.	+	.	gene_id "8a2f32cc-261b-4065-9413-03690c6eee89-2_chr10:27045000"; transcript_id "8a2f32cc-261b-4065-9413-03690c6eee89-2_chr10:27045000"; exon_number "1"; exon_id "8a2f32cc-261b-4065-9413-03690c6eee89-2_chr10:27045000.1";
chr10	/dev/stdin	CDS	27045707	27047021	.	+	0	gene_id "8a2f32cc-261b-4065-9413-03690c6eee89-2_chr10:27045000"; transcript_id "8a2f32cc-261b-4065-9413-03690c6eee89-2_chr10:27045000"; exon_number "1"; exon_id "8a2f32cc-261b-4065-9413-03690c6eee89-2_chr10:27045000.1";
chr10	/dev/stdin	start_codon	27045707	27045709	.	+	0	gene_id "8a2f32cc-261b-4065-9413-03690c6eee89-2_chr10:27045000"; transcript_id "8a2f32cc-261b-4065-9413-03690c6eee89-2_chr10:27045000"; exon_number "1"; exon_id "8a2f32cc-261b-4065-9413-03690c6eee89-2_chr10:27045000.1";
chr10	/dev/stdin	transcript	27047270	27049840	.	-	.	gene_id "9e2f3696-f611-4f72-9313-301eb6ab715c_chr10:27047000"; transcript_id "9e2f3696-f611-4f72-9313-301eb6ab715c_chr10:27047000";
chr10	/dev/stdin	exon	27047270	27049840	.	-	.	gene_id "9e2f3696-f611-4f72-9313-301eb6ab715c_chr10:27047000"; transcript_id "9e2f3696-f611-4f72-9313-301eb6ab715c_chr10:27047000"; exon_number "1"; exon_id "9e2f3696-f611-4f72-9313-301eb6ab715c_chr10:27047000.1";
chr10	/dev/stdin	CDS	27047273	27049840	.	-	0	gene_id "9e2f3696-f611-4f72-9313-301eb6ab715c_chr10:27047000"; transcript_id "9e2f3696-f611-4f72-9313-301eb6ab715c_chr10:27047000"; exon_number "1"; exon_id "9e2f3696-f611-4f72-9313-301eb6ab715c_chr10:27047000.1";
chr10	/dev/stdin	start_codon	27049838	27049840	.	-	0	gene_id "9e2f3696-f611-4f72-9313-301eb6ab715c_chr10:27047000"; transcript_id "9e2f3696-f611-4f72-9313-301eb6ab715c_chr10:27047000"; exon_number "1"; exon_id "9e2f3696-f611-4f72-9313-301eb6ab715c_chr10:27047000.1";
chr10	/dev/stdin	stop_codon	27047270	27047272	.	-	0	gene_id "9e2f3696-f611-4f72-9313-301eb6ab715c_chr10:27047000"; transcript_id "9e2f3696-f611-4f72-9313-301eb6ab715c_chr10:27047000"; exon_number "1"; exon_id "9e2f3696-f611-4f72-9313-301eb6ab715c_chr10:27047000.1";
chr10	/dev/stdin	transcript	27392057	27393335	.	-	.	gene_id "0931473a-eddd-413a-8ab2-887a23561103-1_chr10:27392000"; transcript_id "0931473a-eddd-413a-8ab2-887a23561103-1_chr10:27392000";
chr10	/dev/stdin	exon	27392057	27393335	.	-	.	gene_id "0931473a-eddd-413a-8ab2-887a23561103-1_chr10:27392000"; transcript_id "0931473a-eddd-413a-8ab2-887a23561103-1_chr10:27392000"; exon_number "1"; exon_id "0931473a-eddd-413a-8ab2-887a23561103-1_chr10:27392000.1";
chr10	/dev/stdin	CDS	27392057	27393335	.	-	0	gene_id "0931473a-eddd-413a-8ab2-887a23561103-1_chr10:27392000"; transcript_id "0931473a-eddd-413a-8ab2-887a23561103-1_chr10:27392000"; exon_number "1"; exon_id "0931473a-eddd-413a-8ab2-887a23561103-1_chr10:27392000.1";
chr10	/dev/stdin	start_codon	27393333	27393335	.	-	0	gene_id "0931473a-eddd-413a-8ab2-887a23561103-1_chr10:27392000"; transcript_id "0931473a-eddd-413a-8ab2-887a23561103-1_chr10:27392000"; exon_number "1"; exon_id "0931473a-eddd-413a-8ab2-887a23561103-1_chr10:27392000.1";
chr10	/dev/stdin	transcript	27443492	27444195	.	-	.	gene_id "7f820ca6-5922-461f-be28-07bbcb59761f_chr10:27443000"; transcript_id "7f820ca6-5922-461f-be28-07bbcb59761f_chr10:27443000";
chr10	/dev/stdin	exon	27443492	27444195	.	-	.	gene_id "7f820ca6-5922-461f-be28-07bbcb59761f_chr10:27443000"; transcript_id "7f820ca6-5922-461f-be28-07bbcb59761f_chr10:27443000"; exon_number "1"; exon_id "7f820ca6-5922-461f-be28-07bbcb59761f_chr10:27443000.1";
chr10	/dev/stdin	CDS	27443492	27444195	.	-	0	gene_id "7f820ca6-5922-461f-be28-07bbcb59761f_chr10:27443000"; transcript_id "7f820ca6-5922-461f-be28-07bbcb59761f_chr10:27443000"; exon_number "1"; exon_id "7f820ca6-5922-461f-be28-07bbcb59761f_chr10:27443000.1";
chr10	/dev/stdin	start_codon	27444193	27444195	.	-	0	gene_id "7f820ca6-5922-461f-be28-07bbcb59761f_chr10:27443000"; transcript_id "7f820ca6-5922-461f-be28-07bbcb59761f_chr10:27443000"; exon_number "1"; exon_id "7f820ca6-5922-461f-be28-07bbcb59761f_chr10:27443000.1";
chr10	/dev/stdin	transcript	27449104	27450287	.	-	.	gene_id "e7ea6605-11a1-45ea-8bda-2e86f474be4b-1_chr10:27449000"; transcript_id "e7ea6605-11a1-45ea-8bda-2e86f474be4b-1_chr10:27449000";
chr10	/dev/stdin	exon	27449104	27450287	.	-	.	gene_id "e7ea6605-11a1-45ea-8bda-2e86f474be4b-1_chr10:27449000"; transcript_id "e7ea6605-11a1-45ea-8bda-2e86f474be4b-1_chr10:27449000"; exon_number "1"; exon_id "e7ea6605-11a1-45ea-8bda-2e86f474be4b-1_chr10:27449000.1";
chr10	/dev/stdin	CDS	27449104	27450287	.	-	0	gene_id "e7ea6605-11a1-45ea-8bda-2e86f474be4b-1_chr10:27449000"; transcript_id "e7ea6605-11a1-45ea-8bda-2e86f474be4b-1_chr10:27449000"; exon_number "1"; exon_id "e7ea6605-11a1-45ea-8bda-2e86f474be4b-1_chr10:27449000.1";
chr10	/dev/stdin	start_codon	27450285	27450287	.	-	0	gene_id "e7ea6605-11a1-45ea-8bda-2e86f474be4b-1_chr10:27449000"; transcript_id "e7ea6605-11a1-45ea-8bda-2e86f474be4b-1_chr10:27449000"; exon_number "1"; exon_id "e7ea6605-11a1-45ea-8bda-2e86f474be4b-1_chr10:27449000.1";
chr10	/dev/stdin	transcript	27491899	27493081	.	-	.	gene_id "2fd376df-8ccf-46e3-9ad0-e5663a915f9d_chr10:27491000"; transcript_id "2fd376df-8ccf-46e3-9ad0-e5663a915f9d_chr10:27491000";
chr10	/dev/stdin	exon	27491899	27493081	.	-	.	gene_id "2fd376df-8ccf-46e3-9ad0-e5663a915f9d_chr10:27491000"; transcript_id "2fd376df-8ccf-46e3-9ad0-e5663a915f9d_chr10:27491000"; exon_number "1"; exon_id "2fd376df-8ccf-46e3-9ad0-e5663a915f9d_chr10:27491000.1";
chr10	/dev/stdin	CDS	27491899	27493081	.	-	0	gene_id "2fd376df-8ccf-46e3-9ad0-e5663a915f9d_chr10:27491000"; transcript_id "2fd376df-8ccf-46e3-9ad0-e5663a915f9d_chr10:27491000"; exon_number "1"; exon_id "2fd376df-8ccf-46e3-9ad0-e5663a915f9d_chr10:27491000.1";
chr10	/dev/stdin	start_codon	27493079	27493081	.	-	0	gene_id "2fd376df-8ccf-46e3-9ad0-e5663a915f9d_chr10:27491000"; transcript_id "2fd376df-8ccf-46e3-9ad0-e5663a915f9d_chr10:27491000"; exon_number "1"; exon_id "2fd376df-8ccf-46e3-9ad0-e5663a915f9d_chr10:27491000.1";
chr10	/dev/stdin	transcript	27796476	27796965	.	-	.	gene_id "bf74e0f7-ada6-4f01-a127-22a1b6e141f2_chr10:27796000"; transcript_id "bf74e0f7-ada6-4f01-a127-22a1b6e141f2_chr10:27796000";
chr10	/dev/stdin	exon	27796476	27796965	.	-	.	gene_id "bf74e0f7-ada6-4f01-a127-22a1b6e141f2_chr10:27796000"; transcript_id "bf74e0f7-ada6-4f01-a127-22a1b6e141f2_chr10:27796000"; exon_number "1"; exon_id "bf74e0f7-ada6-4f01-a127-22a1b6e141f2_chr10:27796000.1";
chr10	/dev/stdin	CDS	27796476	27796965	.	-	0	gene_id "bf74e0f7-ada6-4f01-a127-22a1b6e141f2_chr10:27796000"; transcript_id "bf74e0f7-ada6-4f01-a127-22a1b6e141f2_chr10:27796000"; exon_number "1"; exon_id "bf74e0f7-ada6-4f01-a127-22a1b6e141f2_chr10:27796000.1";
chr10	/dev/stdin	start_codon	27796963	27796965	.	-	0	gene_id "bf74e0f7-ada6-4f01-a127-22a1b6e141f2_chr10:27796000"; transcript_id "bf74e0f7-ada6-4f01-a127-22a1b6e141f2_chr10:27796000"; exon_number "1"; exon_id "bf74e0f7-ada6-4f01-a127-22a1b6e141f2_chr10:27796000.1";
chr10	/dev/stdin	transcript	27827687	27829080	.	-	.	gene_id "ac0e78a8-f369-4c58-b380-5db93f8e78a6-2_chr10:27827000"; transcript_id "ac0e78a8-f369-4c58-b380-5db93f8e78a6-2_chr10:27827000";
chr10	/dev/stdin	exon	27827687	27829080	.	-	.	gene_id "ac0e78a8-f369-4c58-b380-5db93f8e78a6-2_chr10:27827000"; transcript_id "ac0e78a8-f369-4c58-b380-5db93f8e78a6-2_chr10:27827000"; exon_number "1"; exon_id "ac0e78a8-f369-4c58-b380-5db93f8e78a6-2_chr10:27827000.1";
chr10	/dev/stdin	CDS	27827687	27829080	.	-	0	gene_id "ac0e78a8-f369-4c58-b380-5db93f8e78a6-2_chr10:27827000"; transcript_id "ac0e78a8-f369-4c58-b380-5db93f8e78a6-2_chr10:27827000"; exon_number "1"; exon_id "ac0e78a8-f369-4c58-b380-5db93f8e78a6-2_chr10:27827000.1";
chr10	/dev/stdin	start_codon	27829078	27829080	.	-	0	gene_id "ac0e78a8-f369-4c58-b380-5db93f8e78a6-2_chr10:27827000"; transcript_id "ac0e78a8-f369-4c58-b380-5db93f8e78a6-2_chr10:27827000"; exon_number "1"; exon_id "ac0e78a8-f369-4c58-b380-5db93f8e78a6-2_chr10:27827000.1";
chr10	/dev/stdin	transcript	28340098	28340830	.	-	.	gene_id "36309590-b13d-4092-96b7-45837b7b5a52_chr10:28340000"; transcript_id "36309590-b13d-4092-96b7-45837b7b5a52_chr10:28340000";
chr10	/dev/stdin	exon	28340098	28340830	.	-	.	gene_id "36309590-b13d-4092-96b7-45837b7b5a52_chr10:28340000"; transcript_id "36309590-b13d-4092-96b7-45837b7b5a52_chr10:28340000"; exon_number "1"; exon_id "36309590-b13d-4092-96b7-45837b7b5a52_chr10:28340000.1";
chr10	/dev/stdin	CDS	28340098	28340830	.	-	0	gene_id "36309590-b13d-4092-96b7-45837b7b5a52_chr10:28340000"; transcript_id "36309590-b13d-4092-96b7-45837b7b5a52_chr10:28340000"; exon_number "1"; exon_id "36309590-b13d-4092-96b7-45837b7b5a52_chr10:28340000.1";
chr10	/dev/stdin	start_codon	28340828	28340830	.	-	0	gene_id "36309590-b13d-4092-96b7-45837b7b5a52_chr10:28340000"; transcript_id "36309590-b13d-4092-96b7-45837b7b5a52_chr10:28340000"; exon_number "1"; exon_id "36309590-b13d-4092-96b7-45837b7b5a52_chr10:28340000.1";
chr10	/dev/stdin	transcript	28809614	28810206	.	-	.	gene_id "32a114af-a385-4baa-8809-d12ea96917d2_chr10:28809000"; transcript_id "32a114af-a385-4baa-8809-d12ea96917d2_chr10:28809000";
chr10	/dev/stdin	exon	28809614	28810206	.	-	.	gene_id "32a114af-a385-4baa-8809-d12ea96917d2_chr10:28809000"; transcript_id "32a114af-a385-4baa-8809-d12ea96917d2_chr10:28809000"; exon_number "1"; exon_id "32a114af-a385-4baa-8809-d12ea96917d2_chr10:28809000.1";
chr10	/dev/stdin	CDS	28809614	28810206	.	-	0	gene_id "32a114af-a385-4baa-8809-d12ea96917d2_chr10:28809000"; transcript_id "32a114af-a385-4baa-8809-d12ea96917d2_chr10:28809000"; exon_number "1"; exon_id "32a114af-a385-4baa-8809-d12ea96917d2_chr10:28809000.1";
chr10	/dev/stdin	start_codon	28810204	28810206	.	-	0	gene_id "32a114af-a385-4baa-8809-d12ea96917d2_chr10:28809000"; transcript_id "32a114af-a385-4baa-8809-d12ea96917d2_chr10:28809000"; exon_number "1"; exon_id "32a114af-a385-4baa-8809-d12ea96917d2_chr10:28809000.1";
chr10	/dev/stdin	transcript	28811591	28812515	.	+	.	gene_id "011f9bb5-8dfe-43ea-aeeb-3596cc286769_chr10:28811000"; transcript_id "011f9bb5-8dfe-43ea-aeeb-3596cc286769_chr10:28811000";
chr10	/dev/stdin	exon	28811591	28812515	.	+	.	gene_id "011f9bb5-8dfe-43ea-aeeb-3596cc286769_chr10:28811000"; transcript_id "011f9bb5-8dfe-43ea-aeeb-3596cc286769_chr10:28811000"; exon_number "1"; exon_id "011f9bb5-8dfe-43ea-aeeb-3596cc286769_chr10:28811000.1";
chr10	/dev/stdin	CDS	28811591	28812515	.	+	0	gene_id "011f9bb5-8dfe-43ea-aeeb-3596cc286769_chr10:28811000"; transcript_id "011f9bb5-8dfe-43ea-aeeb-3596cc286769_chr10:28811000"; exon_number "1"; exon_id "011f9bb5-8dfe-43ea-aeeb-3596cc286769_chr10:28811000.1";
chr10	/dev/stdin	start_codon	28811591	28811593	.	+	0	gene_id "011f9bb5-8dfe-43ea-aeeb-3596cc286769_chr10:28811000"; transcript_id "011f9bb5-8dfe-43ea-aeeb-3596cc286769_chr10:28811000"; exon_number "1"; exon_id "011f9bb5-8dfe-43ea-aeeb-3596cc286769_chr10:28811000.1";
chr10	/dev/stdin	transcript	28827317	28827821	.	+	.	gene_id "e7bc62e1-1d40-43d3-8a09-a9782940c24a-2_chr10:28827000"; transcript_id "e7bc62e1-1d40-43d3-8a09-a9782940c24a-2_chr10:28827000";
chr10	/dev/stdin	exon	28827317	28827821	.	+	.	gene_id "e7bc62e1-1d40-43d3-8a09-a9782940c24a-2_chr10:28827000"; transcript_id "e7bc62e1-1d40-43d3-8a09-a9782940c24a-2_chr10:28827000"; exon_number "1"; exon_id "e7bc62e1-1d40-43d3-8a09-a9782940c24a-2_chr10:28827000.1";
chr10	/dev/stdin	CDS	28827317	28827821	.	+	0	gene_id "e7bc62e1-1d40-43d3-8a09-a9782940c24a-2_chr10:28827000"; transcript_id "e7bc62e1-1d40-43d3-8a09-a9782940c24a-2_chr10:28827000"; exon_number "1"; exon_id "e7bc62e1-1d40-43d3-8a09-a9782940c24a-2_chr10:28827000.1";
chr10	/dev/stdin	start_codon	28827317	28827319	.	+	0	gene_id "e7bc62e1-1d40-43d3-8a09-a9782940c24a-2_chr10:28827000"; transcript_id "e7bc62e1-1d40-43d3-8a09-a9782940c24a-2_chr10:28827000"; exon_number "1"; exon_id "e7bc62e1-1d40-43d3-8a09-a9782940c24a-2_chr10:28827000.1";
chr10	/dev/stdin	transcript	28845337	28846853	.	-	.	gene_id "732171bc-86fb-4b59-adc5-0669c0343600_chr10:28845000"; transcript_id "732171bc-86fb-4b59-adc5-0669c0343600_chr10:28845000";
chr10	/dev/stdin	exon	28845337	28846853	.	-	.	gene_id "732171bc-86fb-4b59-adc5-0669c0343600_chr10:28845000"; transcript_id "732171bc-86fb-4b59-adc5-0669c0343600_chr10:28845000"; exon_number "1"; exon_id "732171bc-86fb-4b59-adc5-0669c0343600_chr10:28845000.1";
chr10	/dev/stdin	CDS	28845337	28846853	.	-	0	gene_id "732171bc-86fb-4b59-adc5-0669c0343600_chr10:28845000"; transcript_id "732171bc-86fb-4b59-adc5-0669c0343600_chr10:28845000"; exon_number "1"; exon_id "732171bc-86fb-4b59-adc5-0669c0343600_chr10:28845000.1";
chr10	/dev/stdin	start_codon	28846851	28846853	.	-	0	gene_id "732171bc-86fb-4b59-adc5-0669c0343600_chr10:28845000"; transcript_id "732171bc-86fb-4b59-adc5-0669c0343600_chr10:28845000"; exon_number "1"; exon_id "732171bc-86fb-4b59-adc5-0669c0343600_chr10:28845000.1";
chr10	/dev/stdin	transcript	29187887	29188413	.	-	.	gene_id "aa7403f1-d93a-4ff8-bac7-762cb783e660_ENSG00000229605.4"; transcript_id "aa7403f1-d93a-4ff8-bac7-762cb783e660_ENSG00000229605.4";
chr10	/dev/stdin	exon	29187887	29188413	.	-	.	gene_id "aa7403f1-d93a-4ff8-bac7-762cb783e660_ENSG00000229605.4"; transcript_id "aa7403f1-d93a-4ff8-bac7-762cb783e660_ENSG00000229605.4"; exon_number "1"; exon_id "aa7403f1-d93a-4ff8-bac7-762cb783e660_ENSG00000229605.4.1";
chr10	/dev/stdin	CDS	29187887	29188413	.	-	0	gene_id "aa7403f1-d93a-4ff8-bac7-762cb783e660_ENSG00000229605.4"; transcript_id "aa7403f1-d93a-4ff8-bac7-762cb783e660_ENSG00000229605.4"; exon_number "1"; exon_id "aa7403f1-d93a-4ff8-bac7-762cb783e660_ENSG00000229605.4.1";
chr10	/dev/stdin	start_codon	29188411	29188413	.	-	0	gene_id "aa7403f1-d93a-4ff8-bac7-762cb783e660_ENSG00000229605.4"; transcript_id "aa7403f1-d93a-4ff8-bac7-762cb783e660_ENSG00000229605.4"; exon_number "1"; exon_id "aa7403f1-d93a-4ff8-bac7-762cb783e660_ENSG00000229605.4.1";
chr10	/dev/stdin	transcript	29712158	29712835	.	+	.	gene_id "ca3db2a0-6f0c-438f-abb3-297209223b20_chr10:29712000"; transcript_id "ca3db2a0-6f0c-438f-abb3-297209223b20_chr10:29712000";
chr10	/dev/stdin	exon	29712158	29712835	.	+	.	gene_id "ca3db2a0-6f0c-438f-abb3-297209223b20_chr10:29712000"; transcript_id "ca3db2a0-6f0c-438f-abb3-297209223b20_chr10:29712000"; exon_number "1"; exon_id "ca3db2a0-6f0c-438f-abb3-297209223b20_chr10:29712000.1";
chr10	/dev/stdin	CDS	29712158	29712832	.	+	0	gene_id "ca3db2a0-6f0c-438f-abb3-297209223b20_chr10:29712000"; transcript_id "ca3db2a0-6f0c-438f-abb3-297209223b20_chr10:29712000"; exon_number "1"; exon_id "ca3db2a0-6f0c-438f-abb3-297209223b20_chr10:29712000.1";
chr10	/dev/stdin	start_codon	29712158	29712160	.	+	0	gene_id "ca3db2a0-6f0c-438f-abb3-297209223b20_chr10:29712000"; transcript_id "ca3db2a0-6f0c-438f-abb3-297209223b20_chr10:29712000"; exon_number "1"; exon_id "ca3db2a0-6f0c-438f-abb3-297209223b20_chr10:29712000.1";
chr10	/dev/stdin	stop_codon	29712833	29712835	.	+	0	gene_id "ca3db2a0-6f0c-438f-abb3-297209223b20_chr10:29712000"; transcript_id "ca3db2a0-6f0c-438f-abb3-297209223b20_chr10:29712000"; exon_number "1"; exon_id "ca3db2a0-6f0c-438f-abb3-297209223b20_chr10:29712000.1";
chr10	/dev/stdin	transcript	29715837	29716554	.	+	.	gene_id "7c9d53c3-76ee-4aae-870d-76de79ccd7f8_chr10:29715000"; transcript_id "7c9d53c3-76ee-4aae-870d-76de79ccd7f8_chr10:29715000";
chr10	/dev/stdin	exon	29715837	29716554	.	+	.	gene_id "7c9d53c3-76ee-4aae-870d-76de79ccd7f8_chr10:29715000"; transcript_id "7c9d53c3-76ee-4aae-870d-76de79ccd7f8_chr10:29715000"; exon_number "1"; exon_id "7c9d53c3-76ee-4aae-870d-76de79ccd7f8_chr10:29715000.1";
chr10	/dev/stdin	CDS	29715837	29716554	.	+	0	gene_id "7c9d53c3-76ee-4aae-870d-76de79ccd7f8_chr10:29715000"; transcript_id "7c9d53c3-76ee-4aae-870d-76de79ccd7f8_chr10:29715000"; exon_number "1"; exon_id "7c9d53c3-76ee-4aae-870d-76de79ccd7f8_chr10:29715000.1";
chr10	/dev/stdin	start_codon	29715837	29715839	.	+	0	gene_id "7c9d53c3-76ee-4aae-870d-76de79ccd7f8_chr10:29715000"; transcript_id "7c9d53c3-76ee-4aae-870d-76de79ccd7f8_chr10:29715000"; exon_number "1"; exon_id "7c9d53c3-76ee-4aae-870d-76de79ccd7f8_chr10:29715000.1";
chr10	/dev/stdin	transcript	29747921	29749463	.	-	.	gene_id "ba5e56c1-d7f2-4513-ba6b-f8644b421eb4_chr10:29747000"; transcript_id "ba5e56c1-d7f2-4513-ba6b-f8644b421eb4_chr10:29747000";
chr10	/dev/stdin	exon	29747921	29749463	.	-	.	gene_id "ba5e56c1-d7f2-4513-ba6b-f8644b421eb4_chr10:29747000"; transcript_id "ba5e56c1-d7f2-4513-ba6b-f8644b421eb4_chr10:29747000"; exon_number "1"; exon_id "ba5e56c1-d7f2-4513-ba6b-f8644b421eb4_chr10:29747000.1";
chr10	/dev/stdin	CDS	29747921	29749463	.	-	0	gene_id "ba5e56c1-d7f2-4513-ba6b-f8644b421eb4_chr10:29747000"; transcript_id "ba5e56c1-d7f2-4513-ba6b-f8644b421eb4_chr10:29747000"; exon_number "1"; exon_id "ba5e56c1-d7f2-4513-ba6b-f8644b421eb4_chr10:29747000.1";
chr10	/dev/stdin	start_codon	29749461	29749463	.	-	0	gene_id "ba5e56c1-d7f2-4513-ba6b-f8644b421eb4_chr10:29747000"; transcript_id "ba5e56c1-d7f2-4513-ba6b-f8644b421eb4_chr10:29747000"; exon_number "1"; exon_id "ba5e56c1-d7f2-4513-ba6b-f8644b421eb4_chr10:29747000.1";
chr10	/dev/stdin	transcript	29748340	29749471	.	-	.	gene_id "ba5e56c1-d7f2-4513-ba6b-f8644b421eb4-2_chr10:29748000"; transcript_id "ba5e56c1-d7f2-4513-ba6b-f8644b421eb4-2_chr10:29748000";
chr10	/dev/stdin	exon	29748340	29749471	.	-	.	gene_id "ba5e56c1-d7f2-4513-ba6b-f8644b421eb4-2_chr10:29748000"; transcript_id "ba5e56c1-d7f2-4513-ba6b-f8644b421eb4-2_chr10:29748000"; exon_number "1"; exon_id "ba5e56c1-d7f2-4513-ba6b-f8644b421eb4-2_chr10:29748000.1";
chr10	/dev/stdin	CDS	29748340	29749471	.	-	0	gene_id "ba5e56c1-d7f2-4513-ba6b-f8644b421eb4-2_chr10:29748000"; transcript_id "ba5e56c1-d7f2-4513-ba6b-f8644b421eb4-2_chr10:29748000"; exon_number "1"; exon_id "ba5e56c1-d7f2-4513-ba6b-f8644b421eb4-2_chr10:29748000.1";
chr10	/dev/stdin	start_codon	29749469	29749471	.	-	0	gene_id "ba5e56c1-d7f2-4513-ba6b-f8644b421eb4-2_chr10:29748000"; transcript_id "ba5e56c1-d7f2-4513-ba6b-f8644b421eb4-2_chr10:29748000"; exon_number "1"; exon_id "ba5e56c1-d7f2-4513-ba6b-f8644b421eb4-2_chr10:29748000.1";
chr10	/dev/stdin	transcript	29766831	29767879	.	+	.	gene_id "affeabac-f9bb-4d54-a170-19eaa2e01ec8_chr10:29766000"; transcript_id "affeabac-f9bb-4d54-a170-19eaa2e01ec8_chr10:29766000";
chr10	/dev/stdin	exon	29766831	29767879	.	+	.	gene_id "affeabac-f9bb-4d54-a170-19eaa2e01ec8_chr10:29766000"; transcript_id "affeabac-f9bb-4d54-a170-19eaa2e01ec8_chr10:29766000"; exon_number "1"; exon_id "affeabac-f9bb-4d54-a170-19eaa2e01ec8_chr10:29766000.1";
chr10	/dev/stdin	CDS	29766831	29767879	.	+	0	gene_id "affeabac-f9bb-4d54-a170-19eaa2e01ec8_chr10:29766000"; transcript_id "affeabac-f9bb-4d54-a170-19eaa2e01ec8_chr10:29766000"; exon_number "1"; exon_id "affeabac-f9bb-4d54-a170-19eaa2e01ec8_chr10:29766000.1";
chr10	/dev/stdin	start_codon	29766831	29766833	.	+	0	gene_id "affeabac-f9bb-4d54-a170-19eaa2e01ec8_chr10:29766000"; transcript_id "affeabac-f9bb-4d54-a170-19eaa2e01ec8_chr10:29766000"; exon_number "1"; exon_id "affeabac-f9bb-4d54-a170-19eaa2e01ec8_chr10:29766000.1";
chr10	/dev/stdin	transcript	29765499	29767860	.	+	.	gene_id "affeabac-f9bb-4d54-a170-19eaa2e01ec8-1_chr10:29765000"; transcript_id "affeabac-f9bb-4d54-a170-19eaa2e01ec8-1_chr10:29765000";
chr10	/dev/stdin	exon	29765499	29767860	.	+	.	gene_id "affeabac-f9bb-4d54-a170-19eaa2e01ec8-1_chr10:29765000"; transcript_id "affeabac-f9bb-4d54-a170-19eaa2e01ec8-1_chr10:29765000"; exon_number "1"; exon_id "affeabac-f9bb-4d54-a170-19eaa2e01ec8-1_chr10:29765000.1";
chr10	/dev/stdin	CDS	29765499	29767860	.	+	0	gene_id "affeabac-f9bb-4d54-a170-19eaa2e01ec8-1_chr10:29765000"; transcript_id "affeabac-f9bb-4d54-a170-19eaa2e01ec8-1_chr10:29765000"; exon_number "1"; exon_id "affeabac-f9bb-4d54-a170-19eaa2e01ec8-1_chr10:29765000.1";
chr10	/dev/stdin	start_codon	29765499	29765501	.	+	0	gene_id "affeabac-f9bb-4d54-a170-19eaa2e01ec8-1_chr10:29765000"; transcript_id "affeabac-f9bb-4d54-a170-19eaa2e01ec8-1_chr10:29765000"; exon_number "1"; exon_id "affeabac-f9bb-4d54-a170-19eaa2e01ec8-1_chr10:29765000.1";
chr10	/dev/stdin	transcript	29799258	29799992	.	-	.	gene_id "aba75883-9f78-44e6-8489-c18e866fd811_chr10:29799000"; transcript_id "aba75883-9f78-44e6-8489-c18e866fd811_chr10:29799000";
chr10	/dev/stdin	exon	29799258	29799992	.	-	.	gene_id "aba75883-9f78-44e6-8489-c18e866fd811_chr10:29799000"; transcript_id "aba75883-9f78-44e6-8489-c18e866fd811_chr10:29799000"; exon_number "1"; exon_id "aba75883-9f78-44e6-8489-c18e866fd811_chr10:29799000.1";
chr10	/dev/stdin	CDS	29799261	29799992	.	-	0	gene_id "aba75883-9f78-44e6-8489-c18e866fd811_chr10:29799000"; transcript_id "aba75883-9f78-44e6-8489-c18e866fd811_chr10:29799000"; exon_number "1"; exon_id "aba75883-9f78-44e6-8489-c18e866fd811_chr10:29799000.1";
chr10	/dev/stdin	start_codon	29799990	29799992	.	-	0	gene_id "aba75883-9f78-44e6-8489-c18e866fd811_chr10:29799000"; transcript_id "aba75883-9f78-44e6-8489-c18e866fd811_chr10:29799000"; exon_number "1"; exon_id "aba75883-9f78-44e6-8489-c18e866fd811_chr10:29799000.1";
chr10	/dev/stdin	stop_codon	29799258	29799260	.	-	0	gene_id "aba75883-9f78-44e6-8489-c18e866fd811_chr10:29799000"; transcript_id "aba75883-9f78-44e6-8489-c18e866fd811_chr10:29799000"; exon_number "1"; exon_id "aba75883-9f78-44e6-8489-c18e866fd811_chr10:29799000.1";
chr10	/dev/stdin	transcript	29815203	29816405	.	-	.	gene_id "38cb5969-47ac-4adc-b300-2c0bdba07901_chr10:29815000"; transcript_id "38cb5969-47ac-4adc-b300-2c0bdba07901_chr10:29815000";
chr10	/dev/stdin	exon	29815203	29816405	.	-	.	gene_id "38cb5969-47ac-4adc-b300-2c0bdba07901_chr10:29815000"; transcript_id "38cb5969-47ac-4adc-b300-2c0bdba07901_chr10:29815000"; exon_number "1"; exon_id "38cb5969-47ac-4adc-b300-2c0bdba07901_chr10:29815000.1";
chr10	/dev/stdin	CDS	29815206	29816405	.	-	0	gene_id "38cb5969-47ac-4adc-b300-2c0bdba07901_chr10:29815000"; transcript_id "38cb5969-47ac-4adc-b300-2c0bdba07901_chr10:29815000"; exon_number "1"; exon_id "38cb5969-47ac-4adc-b300-2c0bdba07901_chr10:29815000.1";
chr10	/dev/stdin	start_codon	29816403	29816405	.	-	0	gene_id "38cb5969-47ac-4adc-b300-2c0bdba07901_chr10:29815000"; transcript_id "38cb5969-47ac-4adc-b300-2c0bdba07901_chr10:29815000"; exon_number "1"; exon_id "38cb5969-47ac-4adc-b300-2c0bdba07901_chr10:29815000.1";
chr10	/dev/stdin	stop_codon	29815203	29815205	.	-	0	gene_id "38cb5969-47ac-4adc-b300-2c0bdba07901_chr10:29815000"; transcript_id "38cb5969-47ac-4adc-b300-2c0bdba07901_chr10:29815000"; exon_number "1"; exon_id "38cb5969-47ac-4adc-b300-2c0bdba07901_chr10:29815000.1";
chr10	/dev/stdin	transcript	29850514	29851717	.	-	.	gene_id "c3a2d751-3377-4a9f-8a24-1912dae28bcc_chr10:29850000"; transcript_id "c3a2d751-3377-4a9f-8a24-1912dae28bcc_chr10:29850000";
chr10	/dev/stdin	exon	29850514	29851717	.	-	.	gene_id "c3a2d751-3377-4a9f-8a24-1912dae28bcc_chr10:29850000"; transcript_id "c3a2d751-3377-4a9f-8a24-1912dae28bcc_chr10:29850000"; exon_number "1"; exon_id "c3a2d751-3377-4a9f-8a24-1912dae28bcc_chr10:29850000.1";
chr10	/dev/stdin	CDS	29850514	29851717	.	-	0	gene_id "c3a2d751-3377-4a9f-8a24-1912dae28bcc_chr10:29850000"; transcript_id "c3a2d751-3377-4a9f-8a24-1912dae28bcc_chr10:29850000"; exon_number "1"; exon_id "c3a2d751-3377-4a9f-8a24-1912dae28bcc_chr10:29850000.1";
chr10	/dev/stdin	start_codon	29851715	29851717	.	-	0	gene_id "c3a2d751-3377-4a9f-8a24-1912dae28bcc_chr10:29850000"; transcript_id "c3a2d751-3377-4a9f-8a24-1912dae28bcc_chr10:29850000"; exon_number "1"; exon_id "c3a2d751-3377-4a9f-8a24-1912dae28bcc_chr10:29850000.1";
chr10	/dev/stdin	transcript	29953579	29954171	.	-	.	gene_id "2289dcbf-5326-4cf1-b1cc-568a5adbe5f8_chr10:29953000"; transcript_id "2289dcbf-5326-4cf1-b1cc-568a5adbe5f8_chr10:29953000";
chr10	/dev/stdin	exon	29953579	29954171	.	-	.	gene_id "2289dcbf-5326-4cf1-b1cc-568a5adbe5f8_chr10:29953000"; transcript_id "2289dcbf-5326-4cf1-b1cc-568a5adbe5f8_chr10:29953000"; exon_number "1"; exon_id "2289dcbf-5326-4cf1-b1cc-568a5adbe5f8_chr10:29953000.1";
chr10	/dev/stdin	CDS	29953579	29954171	.	-	0	gene_id "2289dcbf-5326-4cf1-b1cc-568a5adbe5f8_chr10:29953000"; transcript_id "2289dcbf-5326-4cf1-b1cc-568a5adbe5f8_chr10:29953000"; exon_number "1"; exon_id "2289dcbf-5326-4cf1-b1cc-568a5adbe5f8_chr10:29953000.1";
chr10	/dev/stdin	start_codon	29954169	29954171	.	-	0	gene_id "2289dcbf-5326-4cf1-b1cc-568a5adbe5f8_chr10:29953000"; transcript_id "2289dcbf-5326-4cf1-b1cc-568a5adbe5f8_chr10:29953000"; exon_number "1"; exon_id "2289dcbf-5326-4cf1-b1cc-568a5adbe5f8_chr10:29953000.1";
chr10	/dev/stdin	transcript	29986956	29987588	.	-	.	gene_id "82d21fbd-b0e9-43bb-882a-24a4a4c1982c_chr10:29986000"; transcript_id "82d21fbd-b0e9-43bb-882a-24a4a4c1982c_chr10:29986000";
chr10	/dev/stdin	exon	29986956	29987588	.	-	.	gene_id "82d21fbd-b0e9-43bb-882a-24a4a4c1982c_chr10:29986000"; transcript_id "82d21fbd-b0e9-43bb-882a-24a4a4c1982c_chr10:29986000"; exon_number "1"; exon_id "82d21fbd-b0e9-43bb-882a-24a4a4c1982c_chr10:29986000.1";
chr10	/dev/stdin	CDS	29986959	29987588	.	-	0	gene_id "82d21fbd-b0e9-43bb-882a-24a4a4c1982c_chr10:29986000"; transcript_id "82d21fbd-b0e9-43bb-882a-24a4a4c1982c_chr10:29986000"; exon_number "1"; exon_id "82d21fbd-b0e9-43bb-882a-24a4a4c1982c_chr10:29986000.1";
chr10	/dev/stdin	start_codon	29987586	29987588	.	-	0	gene_id "82d21fbd-b0e9-43bb-882a-24a4a4c1982c_chr10:29986000"; transcript_id "82d21fbd-b0e9-43bb-882a-24a4a4c1982c_chr10:29986000"; exon_number "1"; exon_id "82d21fbd-b0e9-43bb-882a-24a4a4c1982c_chr10:29986000.1";
chr10	/dev/stdin	stop_codon	29986956	29986958	.	-	0	gene_id "82d21fbd-b0e9-43bb-882a-24a4a4c1982c_chr10:29986000"; transcript_id "82d21fbd-b0e9-43bb-882a-24a4a4c1982c_chr10:29986000"; exon_number "1"; exon_id "82d21fbd-b0e9-43bb-882a-24a4a4c1982c_chr10:29986000.1";
chr10	/dev/stdin	transcript	30013118	30013969	.	-	.	gene_id "8c2a4123-4454-4068-b32e-64310d5edff9_chr10:30013000"; transcript_id "8c2a4123-4454-4068-b32e-64310d5edff9_chr10:30013000";
chr10	/dev/stdin	exon	30013118	30013969	.	-	.	gene_id "8c2a4123-4454-4068-b32e-64310d5edff9_chr10:30013000"; transcript_id "8c2a4123-4454-4068-b32e-64310d5edff9_chr10:30013000"; exon_number "1"; exon_id "8c2a4123-4454-4068-b32e-64310d5edff9_chr10:30013000.1";
chr10	/dev/stdin	CDS	30013121	30013969	.	-	0	gene_id "8c2a4123-4454-4068-b32e-64310d5edff9_chr10:30013000"; transcript_id "8c2a4123-4454-4068-b32e-64310d5edff9_chr10:30013000"; exon_number "1"; exon_id "8c2a4123-4454-4068-b32e-64310d5edff9_chr10:30013000.1";
chr10	/dev/stdin	start_codon	30013967	30013969	.	-	0	gene_id "8c2a4123-4454-4068-b32e-64310d5edff9_chr10:30013000"; transcript_id "8c2a4123-4454-4068-b32e-64310d5edff9_chr10:30013000"; exon_number "1"; exon_id "8c2a4123-4454-4068-b32e-64310d5edff9_chr10:30013000.1";
chr10	/dev/stdin	stop_codon	30013118	30013120	.	-	0	gene_id "8c2a4123-4454-4068-b32e-64310d5edff9_chr10:30013000"; transcript_id "8c2a4123-4454-4068-b32e-64310d5edff9_chr10:30013000"; exon_number "1"; exon_id "8c2a4123-4454-4068-b32e-64310d5edff9_chr10:30013000.1";
chr10	/dev/stdin	transcript	30592380	30593435	.	-	.	gene_id "180a74d4-175a-48bf-b698-759db8ed150d_chr10:30592000"; transcript_id "180a74d4-175a-48bf-b698-759db8ed150d_chr10:30592000";
chr10	/dev/stdin	exon	30592380	30593435	.	-	.	gene_id "180a74d4-175a-48bf-b698-759db8ed150d_chr10:30592000"; transcript_id "180a74d4-175a-48bf-b698-759db8ed150d_chr10:30592000"; exon_number "1"; exon_id "180a74d4-175a-48bf-b698-759db8ed150d_chr10:30592000.1";
chr10	/dev/stdin	CDS	30592383	30593435	.	-	0	gene_id "180a74d4-175a-48bf-b698-759db8ed150d_chr10:30592000"; transcript_id "180a74d4-175a-48bf-b698-759db8ed150d_chr10:30592000"; exon_number "1"; exon_id "180a74d4-175a-48bf-b698-759db8ed150d_chr10:30592000.1";
chr10	/dev/stdin	start_codon	30593433	30593435	.	-	0	gene_id "180a74d4-175a-48bf-b698-759db8ed150d_chr10:30592000"; transcript_id "180a74d4-175a-48bf-b698-759db8ed150d_chr10:30592000"; exon_number "1"; exon_id "180a74d4-175a-48bf-b698-759db8ed150d_chr10:30592000.1";
chr10	/dev/stdin	stop_codon	30592380	30592382	.	-	0	gene_id "180a74d4-175a-48bf-b698-759db8ed150d_chr10:30592000"; transcript_id "180a74d4-175a-48bf-b698-759db8ed150d_chr10:30592000"; exon_number "1"; exon_id "180a74d4-175a-48bf-b698-759db8ed150d_chr10:30592000.1";
chr10	/dev/stdin	transcript	30598731	30601516	.	+	.	gene_id "463fbb6e-9f20-428d-8d75-0520adea785f-1_chr10:30598000"; transcript_id "463fbb6e-9f20-428d-8d75-0520adea785f-1_chr10:30598000";
chr10	/dev/stdin	exon	30598731	30601516	.	+	.	gene_id "463fbb6e-9f20-428d-8d75-0520adea785f-1_chr10:30598000"; transcript_id "463fbb6e-9f20-428d-8d75-0520adea785f-1_chr10:30598000"; exon_number "1"; exon_id "463fbb6e-9f20-428d-8d75-0520adea785f-1_chr10:30598000.1";
chr10	/dev/stdin	CDS	30598731	30601516	.	+	0	gene_id "463fbb6e-9f20-428d-8d75-0520adea785f-1_chr10:30598000"; transcript_id "463fbb6e-9f20-428d-8d75-0520adea785f-1_chr10:30598000"; exon_number "1"; exon_id "463fbb6e-9f20-428d-8d75-0520adea785f-1_chr10:30598000.1";
chr10	/dev/stdin	start_codon	30598731	30598733	.	+	0	gene_id "463fbb6e-9f20-428d-8d75-0520adea785f-1_chr10:30598000"; transcript_id "463fbb6e-9f20-428d-8d75-0520adea785f-1_chr10:30598000"; exon_number "1"; exon_id "463fbb6e-9f20-428d-8d75-0520adea785f-1_chr10:30598000.1";
chr10	/dev/stdin	transcript	32297267	32297740	.	-	.	gene_id "f9f27fdb-b2ba-476d-8fc4-73848a2f53b6_chr10:32297000"; transcript_id "f9f27fdb-b2ba-476d-8fc4-73848a2f53b6_chr10:32297000";
chr10	/dev/stdin	exon	32297267	32297740	.	-	.	gene_id "f9f27fdb-b2ba-476d-8fc4-73848a2f53b6_chr10:32297000"; transcript_id "f9f27fdb-b2ba-476d-8fc4-73848a2f53b6_chr10:32297000"; exon_number "1"; exon_id "f9f27fdb-b2ba-476d-8fc4-73848a2f53b6_chr10:32297000.1";
chr10	/dev/stdin	CDS	32297270	32297740	.	-	0	gene_id "f9f27fdb-b2ba-476d-8fc4-73848a2f53b6_chr10:32297000"; transcript_id "f9f27fdb-b2ba-476d-8fc4-73848a2f53b6_chr10:32297000"; exon_number "1"; exon_id "f9f27fdb-b2ba-476d-8fc4-73848a2f53b6_chr10:32297000.1";
chr10	/dev/stdin	start_codon	32297738	32297740	.	-	0	gene_id "f9f27fdb-b2ba-476d-8fc4-73848a2f53b6_chr10:32297000"; transcript_id "f9f27fdb-b2ba-476d-8fc4-73848a2f53b6_chr10:32297000"; exon_number "1"; exon_id "f9f27fdb-b2ba-476d-8fc4-73848a2f53b6_chr10:32297000.1";
chr10	/dev/stdin	stop_codon	32297267	32297269	.	-	0	gene_id "f9f27fdb-b2ba-476d-8fc4-73848a2f53b6_chr10:32297000"; transcript_id "f9f27fdb-b2ba-476d-8fc4-73848a2f53b6_chr10:32297000"; exon_number "1"; exon_id "f9f27fdb-b2ba-476d-8fc4-73848a2f53b6_chr10:32297000.1";
chr10	/dev/stdin	transcript	32477036	32477745	.	-	.	gene_id "4a9a8c9b-a1cc-4a50-a0a0-f068124b4673_ENSG00000217094.2"; transcript_id "4a9a8c9b-a1cc-4a50-a0a0-f068124b4673_ENSG00000217094.2";
chr10	/dev/stdin	exon	32477036	32477745	.	-	.	gene_id "4a9a8c9b-a1cc-4a50-a0a0-f068124b4673_ENSG00000217094.2"; transcript_id "4a9a8c9b-a1cc-4a50-a0a0-f068124b4673_ENSG00000217094.2"; exon_number "1"; exon_id "4a9a8c9b-a1cc-4a50-a0a0-f068124b4673_ENSG00000217094.2.1";
chr10	/dev/stdin	CDS	32477036	32477745	.	-	0	gene_id "4a9a8c9b-a1cc-4a50-a0a0-f068124b4673_ENSG00000217094.2"; transcript_id "4a9a8c9b-a1cc-4a50-a0a0-f068124b4673_ENSG00000217094.2"; exon_number "1"; exon_id "4a9a8c9b-a1cc-4a50-a0a0-f068124b4673_ENSG00000217094.2.1";
chr10	/dev/stdin	start_codon	32477743	32477745	.	-	0	gene_id "4a9a8c9b-a1cc-4a50-a0a0-f068124b4673_ENSG00000217094.2"; transcript_id "4a9a8c9b-a1cc-4a50-a0a0-f068124b4673_ENSG00000217094.2"; exon_number "1"; exon_id "4a9a8c9b-a1cc-4a50-a0a0-f068124b4673_ENSG00000217094.2.1";
chr10	/dev/stdin	transcript	32520715	32521073	.	-	.	gene_id "f75f0b10-0ade-49cb-b8e3-0833360ac5b6_chr10:32520000"; transcript_id "f75f0b10-0ade-49cb-b8e3-0833360ac5b6_chr10:32520000";
chr10	/dev/stdin	exon	32520715	32521073	.	-	.	gene_id "f75f0b10-0ade-49cb-b8e3-0833360ac5b6_chr10:32520000"; transcript_id "f75f0b10-0ade-49cb-b8e3-0833360ac5b6_chr10:32520000"; exon_number "1"; exon_id "f75f0b10-0ade-49cb-b8e3-0833360ac5b6_chr10:32520000.1";
chr10	/dev/stdin	CDS	32520715	32521073	.	-	0	gene_id "f75f0b10-0ade-49cb-b8e3-0833360ac5b6_chr10:32520000"; transcript_id "f75f0b10-0ade-49cb-b8e3-0833360ac5b6_chr10:32520000"; exon_number "1"; exon_id "f75f0b10-0ade-49cb-b8e3-0833360ac5b6_chr10:32520000.1";
chr10	/dev/stdin	start_codon	32521071	32521073	.	-	0	gene_id "f75f0b10-0ade-49cb-b8e3-0833360ac5b6_chr10:32520000"; transcript_id "f75f0b10-0ade-49cb-b8e3-0833360ac5b6_chr10:32520000"; exon_number "1"; exon_id "f75f0b10-0ade-49cb-b8e3-0833360ac5b6_chr10:32520000.1";
chr10	/dev/stdin	transcript	32556686	32557418	.	-	.	gene_id "e4f3a1c1-9a5f-4ae3-a1a7-60777f848cd6_chr10:32556000"; transcript_id "e4f3a1c1-9a5f-4ae3-a1a7-60777f848cd6_chr10:32556000";
chr10	/dev/stdin	exon	32556686	32557418	.	-	.	gene_id "e4f3a1c1-9a5f-4ae3-a1a7-60777f848cd6_chr10:32556000"; transcript_id "e4f3a1c1-9a5f-4ae3-a1a7-60777f848cd6_chr10:32556000"; exon_number "1"; exon_id "e4f3a1c1-9a5f-4ae3-a1a7-60777f848cd6_chr10:32556000.1";
chr10	/dev/stdin	CDS	32556686	32557418	.	-	0	gene_id "e4f3a1c1-9a5f-4ae3-a1a7-60777f848cd6_chr10:32556000"; transcript_id "e4f3a1c1-9a5f-4ae3-a1a7-60777f848cd6_chr10:32556000"; exon_number "1"; exon_id "e4f3a1c1-9a5f-4ae3-a1a7-60777f848cd6_chr10:32556000.1";
chr10	/dev/stdin	start_codon	32557416	32557418	.	-	0	gene_id "e4f3a1c1-9a5f-4ae3-a1a7-60777f848cd6_chr10:32556000"; transcript_id "e4f3a1c1-9a5f-4ae3-a1a7-60777f848cd6_chr10:32556000"; exon_number "1"; exon_id "e4f3a1c1-9a5f-4ae3-a1a7-60777f848cd6_chr10:32556000.1";
chr10	/dev/stdin	transcript	32653842	32654770	.	+	.	gene_id "5525c625-13ef-4b33-9dce-4eacac64dc34_chr10:32653000"; transcript_id "5525c625-13ef-4b33-9dce-4eacac64dc34_chr10:32653000";
chr10	/dev/stdin	exon	32653842	32654770	.	+	.	gene_id "5525c625-13ef-4b33-9dce-4eacac64dc34_chr10:32653000"; transcript_id "5525c625-13ef-4b33-9dce-4eacac64dc34_chr10:32653000"; exon_number "1"; exon_id "5525c625-13ef-4b33-9dce-4eacac64dc34_chr10:32653000.1";
chr10	/dev/stdin	CDS	32653842	32654770	.	+	0	gene_id "5525c625-13ef-4b33-9dce-4eacac64dc34_chr10:32653000"; transcript_id "5525c625-13ef-4b33-9dce-4eacac64dc34_chr10:32653000"; exon_number "1"; exon_id "5525c625-13ef-4b33-9dce-4eacac64dc34_chr10:32653000.1";
chr10	/dev/stdin	start_codon	32653842	32653844	.	+	0	gene_id "5525c625-13ef-4b33-9dce-4eacac64dc34_chr10:32653000"; transcript_id "5525c625-13ef-4b33-9dce-4eacac64dc34_chr10:32653000"; exon_number "1"; exon_id "5525c625-13ef-4b33-9dce-4eacac64dc34_chr10:32653000.1";
chr10	/dev/stdin	transcript	32733779	32734958	.	+	.	gene_id "4c0cd9d3-96b1-4f5e-8533-c77248599ae5_chr10:32733000"; transcript_id "4c0cd9d3-96b1-4f5e-8533-c77248599ae5_chr10:32733000";
chr10	/dev/stdin	exon	32733779	32734958	.	+	.	gene_id "4c0cd9d3-96b1-4f5e-8533-c77248599ae5_chr10:32733000"; transcript_id "4c0cd9d3-96b1-4f5e-8533-c77248599ae5_chr10:32733000"; exon_number "1"; exon_id "4c0cd9d3-96b1-4f5e-8533-c77248599ae5_chr10:32733000.1";
chr10	/dev/stdin	CDS	32733779	32734958	.	+	0	gene_id "4c0cd9d3-96b1-4f5e-8533-c77248599ae5_chr10:32733000"; transcript_id "4c0cd9d3-96b1-4f5e-8533-c77248599ae5_chr10:32733000"; exon_number "1"; exon_id "4c0cd9d3-96b1-4f5e-8533-c77248599ae5_chr10:32733000.1";
chr10	/dev/stdin	start_codon	32733779	32733781	.	+	0	gene_id "4c0cd9d3-96b1-4f5e-8533-c77248599ae5_chr10:32733000"; transcript_id "4c0cd9d3-96b1-4f5e-8533-c77248599ae5_chr10:32733000"; exon_number "1"; exon_id "4c0cd9d3-96b1-4f5e-8533-c77248599ae5_chr10:32733000.1";
chr10	/dev/stdin	transcript	32797861	32798458	.	+	.	gene_id "2c197bec-48b2-472c-9f4c-72a9f5b7fe69_chr10:32797000"; transcript_id "2c197bec-48b2-472c-9f4c-72a9f5b7fe69_chr10:32797000";
chr10	/dev/stdin	exon	32797861	32798458	.	+	.	gene_id "2c197bec-48b2-472c-9f4c-72a9f5b7fe69_chr10:32797000"; transcript_id "2c197bec-48b2-472c-9f4c-72a9f5b7fe69_chr10:32797000"; exon_number "1"; exon_id "2c197bec-48b2-472c-9f4c-72a9f5b7fe69_chr10:32797000.1";
chr10	/dev/stdin	CDS	32797861	32798458	.	+	0	gene_id "2c197bec-48b2-472c-9f4c-72a9f5b7fe69_chr10:32797000"; transcript_id "2c197bec-48b2-472c-9f4c-72a9f5b7fe69_chr10:32797000"; exon_number "1"; exon_id "2c197bec-48b2-472c-9f4c-72a9f5b7fe69_chr10:32797000.1";
chr10	/dev/stdin	start_codon	32797861	32797863	.	+	0	gene_id "2c197bec-48b2-472c-9f4c-72a9f5b7fe69_chr10:32797000"; transcript_id "2c197bec-48b2-472c-9f4c-72a9f5b7fe69_chr10:32797000"; exon_number "1"; exon_id "2c197bec-48b2-472c-9f4c-72a9f5b7fe69_chr10:32797000.1";
chr10	/dev/stdin	transcript	33176189	33177699	.	-	.	gene_id "f0ca4bf3-6baf-4c1a-9f66-460cc95a3a02-1_chr10:33176000"; transcript_id "f0ca4bf3-6baf-4c1a-9f66-460cc95a3a02-1_chr10:33176000";
chr10	/dev/stdin	exon	33176189	33177699	.	-	.	gene_id "f0ca4bf3-6baf-4c1a-9f66-460cc95a3a02-1_chr10:33176000"; transcript_id "f0ca4bf3-6baf-4c1a-9f66-460cc95a3a02-1_chr10:33176000"; exon_number "1"; exon_id "f0ca4bf3-6baf-4c1a-9f66-460cc95a3a02-1_chr10:33176000.1";
chr10	/dev/stdin	CDS	33176189	33177699	.	-	0	gene_id "f0ca4bf3-6baf-4c1a-9f66-460cc95a3a02-1_chr10:33176000"; transcript_id "f0ca4bf3-6baf-4c1a-9f66-460cc95a3a02-1_chr10:33176000"; exon_number "1"; exon_id "f0ca4bf3-6baf-4c1a-9f66-460cc95a3a02-1_chr10:33176000.1";
chr10	/dev/stdin	start_codon	33177697	33177699	.	-	0	gene_id "f0ca4bf3-6baf-4c1a-9f66-460cc95a3a02-1_chr10:33176000"; transcript_id "f0ca4bf3-6baf-4c1a-9f66-460cc95a3a02-1_chr10:33176000"; exon_number "1"; exon_id "f0ca4bf3-6baf-4c1a-9f66-460cc95a3a02-1_chr10:33176000.1";
chr10	/dev/stdin	transcript	33181339	33182725	.	+	.	gene_id "72aef458-e7af-4498-9d1b-42db7daa1283-1_chr10:33181000"; transcript_id "72aef458-e7af-4498-9d1b-42db7daa1283-1_chr10:33181000";
chr10	/dev/stdin	exon	33181339	33182725	.	+	.	gene_id "72aef458-e7af-4498-9d1b-42db7daa1283-1_chr10:33181000"; transcript_id "72aef458-e7af-4498-9d1b-42db7daa1283-1_chr10:33181000"; exon_number "1"; exon_id "72aef458-e7af-4498-9d1b-42db7daa1283-1_chr10:33181000.1";
chr10	/dev/stdin	CDS	33181339	33182725	.	+	0	gene_id "72aef458-e7af-4498-9d1b-42db7daa1283-1_chr10:33181000"; transcript_id "72aef458-e7af-4498-9d1b-42db7daa1283-1_chr10:33181000"; exon_number "1"; exon_id "72aef458-e7af-4498-9d1b-42db7daa1283-1_chr10:33181000.1";
chr10	/dev/stdin	start_codon	33181339	33181341	.	+	0	gene_id "72aef458-e7af-4498-9d1b-42db7daa1283-1_chr10:33181000"; transcript_id "72aef458-e7af-4498-9d1b-42db7daa1283-1_chr10:33181000"; exon_number "1"; exon_id "72aef458-e7af-4498-9d1b-42db7daa1283-1_chr10:33181000.1";
chr10	/dev/stdin	transcript	33182129	33183473	.	+	.	gene_id "72aef458-e7af-4498-9d1b-42db7daa1283-3_chr10:33182000"; transcript_id "72aef458-e7af-4498-9d1b-42db7daa1283-3_chr10:33182000";
chr10	/dev/stdin	exon	33182129	33183473	.	+	.	gene_id "72aef458-e7af-4498-9d1b-42db7daa1283-3_chr10:33182000"; transcript_id "72aef458-e7af-4498-9d1b-42db7daa1283-3_chr10:33182000"; exon_number "1"; exon_id "72aef458-e7af-4498-9d1b-42db7daa1283-3_chr10:33182000.1";
chr10	/dev/stdin	CDS	33182129	33183473	.	+	0	gene_id "72aef458-e7af-4498-9d1b-42db7daa1283-3_chr10:33182000"; transcript_id "72aef458-e7af-4498-9d1b-42db7daa1283-3_chr10:33182000"; exon_number "1"; exon_id "72aef458-e7af-4498-9d1b-42db7daa1283-3_chr10:33182000.1";
chr10	/dev/stdin	start_codon	33182129	33182131	.	+	0	gene_id "72aef458-e7af-4498-9d1b-42db7daa1283-3_chr10:33182000"; transcript_id "72aef458-e7af-4498-9d1b-42db7daa1283-3_chr10:33182000"; exon_number "1"; exon_id "72aef458-e7af-4498-9d1b-42db7daa1283-3_chr10:33182000.1";
chr10	/dev/stdin	transcript	33236935	33237912	.	-	.	gene_id "7639df02-ad36-4b3b-86bb-ca732138162e_chr10:33236000"; transcript_id "7639df02-ad36-4b3b-86bb-ca732138162e_chr10:33236000";
chr10	/dev/stdin	exon	33236935	33237912	.	-	.	gene_id "7639df02-ad36-4b3b-86bb-ca732138162e_chr10:33236000"; transcript_id "7639df02-ad36-4b3b-86bb-ca732138162e_chr10:33236000"; exon_number "1"; exon_id "7639df02-ad36-4b3b-86bb-ca732138162e_chr10:33236000.1";
chr10	/dev/stdin	CDS	33236938	33237912	.	-	0	gene_id "7639df02-ad36-4b3b-86bb-ca732138162e_chr10:33236000"; transcript_id "7639df02-ad36-4b3b-86bb-ca732138162e_chr10:33236000"; exon_number "1"; exon_id "7639df02-ad36-4b3b-86bb-ca732138162e_chr10:33236000.1";
chr10	/dev/stdin	start_codon	33237910	33237912	.	-	0	gene_id "7639df02-ad36-4b3b-86bb-ca732138162e_chr10:33236000"; transcript_id "7639df02-ad36-4b3b-86bb-ca732138162e_chr10:33236000"; exon_number "1"; exon_id "7639df02-ad36-4b3b-86bb-ca732138162e_chr10:33236000.1";
chr10	/dev/stdin	stop_codon	33236935	33236937	.	-	0	gene_id "7639df02-ad36-4b3b-86bb-ca732138162e_chr10:33236000"; transcript_id "7639df02-ad36-4b3b-86bb-ca732138162e_chr10:33236000"; exon_number "1"; exon_id "7639df02-ad36-4b3b-86bb-ca732138162e_chr10:33236000.1";
chr10	/dev/stdin	transcript	33250688	33251253	.	+	.	gene_id "6936949b-c31c-475e-b78a-8f3c586a6182_chr10:33250000"; transcript_id "6936949b-c31c-475e-b78a-8f3c586a6182_chr10:33250000";
chr10	/dev/stdin	exon	33250688	33251253	.	+	.	gene_id "6936949b-c31c-475e-b78a-8f3c586a6182_chr10:33250000"; transcript_id "6936949b-c31c-475e-b78a-8f3c586a6182_chr10:33250000"; exon_number "1"; exon_id "6936949b-c31c-475e-b78a-8f3c586a6182_chr10:33250000.1";
chr10	/dev/stdin	CDS	33250688	33251253	.	+	0	gene_id "6936949b-c31c-475e-b78a-8f3c586a6182_chr10:33250000"; transcript_id "6936949b-c31c-475e-b78a-8f3c586a6182_chr10:33250000"; exon_number "1"; exon_id "6936949b-c31c-475e-b78a-8f3c586a6182_chr10:33250000.1";
chr10	/dev/stdin	start_codon	33250688	33250690	.	+	0	gene_id "6936949b-c31c-475e-b78a-8f3c586a6182_chr10:33250000"; transcript_id "6936949b-c31c-475e-b78a-8f3c586a6182_chr10:33250000"; exon_number "1"; exon_id "6936949b-c31c-475e-b78a-8f3c586a6182_chr10:33250000.1";
chr10	/dev/stdin	transcript	33397114	33399373	.	+	.	gene_id "582442ff-d2dc-4441-852c-886c5f0f0dc7_chr10:33397000"; transcript_id "582442ff-d2dc-4441-852c-886c5f0f0dc7_chr10:33397000";
chr10	/dev/stdin	exon	33397114	33399373	.	+	.	gene_id "582442ff-d2dc-4441-852c-886c5f0f0dc7_chr10:33397000"; transcript_id "582442ff-d2dc-4441-852c-886c5f0f0dc7_chr10:33397000"; exon_number "1"; exon_id "582442ff-d2dc-4441-852c-886c5f0f0dc7_chr10:33397000.1";
chr10	/dev/stdin	CDS	33397114	33399373	.	+	0	gene_id "582442ff-d2dc-4441-852c-886c5f0f0dc7_chr10:33397000"; transcript_id "582442ff-d2dc-4441-852c-886c5f0f0dc7_chr10:33397000"; exon_number "1"; exon_id "582442ff-d2dc-4441-852c-886c5f0f0dc7_chr10:33397000.1";
chr10	/dev/stdin	start_codon	33397114	33397116	.	+	0	gene_id "582442ff-d2dc-4441-852c-886c5f0f0dc7_chr10:33397000"; transcript_id "582442ff-d2dc-4441-852c-886c5f0f0dc7_chr10:33397000"; exon_number "1"; exon_id "582442ff-d2dc-4441-852c-886c5f0f0dc7_chr10:33397000.1";
chr10	/dev/stdin	transcript	33466428	33467295	.	+	.	gene_id "4a5a16c0-679f-481c-b3ee-31f1ffc62386-1_chr10:33466000"; transcript_id "4a5a16c0-679f-481c-b3ee-31f1ffc62386-1_chr10:33466000";
chr10	/dev/stdin	exon	33466428	33467295	.	+	.	gene_id "4a5a16c0-679f-481c-b3ee-31f1ffc62386-1_chr10:33466000"; transcript_id "4a5a16c0-679f-481c-b3ee-31f1ffc62386-1_chr10:33466000"; exon_number "1"; exon_id "4a5a16c0-679f-481c-b3ee-31f1ffc62386-1_chr10:33466000.1";
chr10	/dev/stdin	CDS	33466428	33467295	.	+	0	gene_id "4a5a16c0-679f-481c-b3ee-31f1ffc62386-1_chr10:33466000"; transcript_id "4a5a16c0-679f-481c-b3ee-31f1ffc62386-1_chr10:33466000"; exon_number "1"; exon_id "4a5a16c0-679f-481c-b3ee-31f1ffc62386-1_chr10:33466000.1";
chr10	/dev/stdin	start_codon	33466428	33466430	.	+	0	gene_id "4a5a16c0-679f-481c-b3ee-31f1ffc62386-1_chr10:33466000"; transcript_id "4a5a16c0-679f-481c-b3ee-31f1ffc62386-1_chr10:33466000"; exon_number "1"; exon_id "4a5a16c0-679f-481c-b3ee-31f1ffc62386-1_chr10:33466000.1";
chr10	/dev/stdin	transcript	33466682	33468575	.	+	.	gene_id "4a5a16c0-679f-481c-b3ee-31f1ffc62386-3_chr10:33466000"; transcript_id "4a5a16c0-679f-481c-b3ee-31f1ffc62386-3_chr10:33466000";
chr10	/dev/stdin	exon	33466682	33468575	.	+	.	gene_id "4a5a16c0-679f-481c-b3ee-31f1ffc62386-3_chr10:33466000"; transcript_id "4a5a16c0-679f-481c-b3ee-31f1ffc62386-3_chr10:33466000"; exon_number "1"; exon_id "4a5a16c0-679f-481c-b3ee-31f1ffc62386-3_chr10:33466000.1";
chr10	/dev/stdin	CDS	33466682	33468575	.	+	0	gene_id "4a5a16c0-679f-481c-b3ee-31f1ffc62386-3_chr10:33466000"; transcript_id "4a5a16c0-679f-481c-b3ee-31f1ffc62386-3_chr10:33466000"; exon_number "1"; exon_id "4a5a16c0-679f-481c-b3ee-31f1ffc62386-3_chr10:33466000.1";
chr10	/dev/stdin	start_codon	33466682	33466684	.	+	0	gene_id "4a5a16c0-679f-481c-b3ee-31f1ffc62386-3_chr10:33466000"; transcript_id "4a5a16c0-679f-481c-b3ee-31f1ffc62386-3_chr10:33466000"; exon_number "1"; exon_id "4a5a16c0-679f-481c-b3ee-31f1ffc62386-3_chr10:33466000.1";
chr10	/dev/stdin	transcript	33479780	33480911	.	-	.	gene_id "31796aa4-13cd-4a33-a06a-02f68cf56bb7_chr10:33479000"; transcript_id "31796aa4-13cd-4a33-a06a-02f68cf56bb7_chr10:33479000";
chr10	/dev/stdin	exon	33479780	33480911	.	-	.	gene_id "31796aa4-13cd-4a33-a06a-02f68cf56bb7_chr10:33479000"; transcript_id "31796aa4-13cd-4a33-a06a-02f68cf56bb7_chr10:33479000"; exon_number "1"; exon_id "31796aa4-13cd-4a33-a06a-02f68cf56bb7_chr10:33479000.1";
chr10	/dev/stdin	CDS	33479780	33480911	.	-	0	gene_id "31796aa4-13cd-4a33-a06a-02f68cf56bb7_chr10:33479000"; transcript_id "31796aa4-13cd-4a33-a06a-02f68cf56bb7_chr10:33479000"; exon_number "1"; exon_id "31796aa4-13cd-4a33-a06a-02f68cf56bb7_chr10:33479000.1";
chr10	/dev/stdin	start_codon	33480909	33480911	.	-	0	gene_id "31796aa4-13cd-4a33-a06a-02f68cf56bb7_chr10:33479000"; transcript_id "31796aa4-13cd-4a33-a06a-02f68cf56bb7_chr10:33479000"; exon_number "1"; exon_id "31796aa4-13cd-4a33-a06a-02f68cf56bb7_chr10:33479000.1";
chr10	/dev/stdin	transcript	33548781	33549923	.	+	.	gene_id "d8c4aefd-85c0-4409-9af0-f75585dc1f03_chr10:33548000"; transcript_id "d8c4aefd-85c0-4409-9af0-f75585dc1f03_chr10:33548000";
chr10	/dev/stdin	exon	33548781	33549923	.	+	.	gene_id "d8c4aefd-85c0-4409-9af0-f75585dc1f03_chr10:33548000"; transcript_id "d8c4aefd-85c0-4409-9af0-f75585dc1f03_chr10:33548000"; exon_number "1"; exon_id "d8c4aefd-85c0-4409-9af0-f75585dc1f03_chr10:33548000.1";
chr10	/dev/stdin	CDS	33548781	33549920	.	+	0	gene_id "d8c4aefd-85c0-4409-9af0-f75585dc1f03_chr10:33548000"; transcript_id "d8c4aefd-85c0-4409-9af0-f75585dc1f03_chr10:33548000"; exon_number "1"; exon_id "d8c4aefd-85c0-4409-9af0-f75585dc1f03_chr10:33548000.1";
chr10	/dev/stdin	start_codon	33548781	33548783	.	+	0	gene_id "d8c4aefd-85c0-4409-9af0-f75585dc1f03_chr10:33548000"; transcript_id "d8c4aefd-85c0-4409-9af0-f75585dc1f03_chr10:33548000"; exon_number "1"; exon_id "d8c4aefd-85c0-4409-9af0-f75585dc1f03_chr10:33548000.1";
chr10	/dev/stdin	stop_codon	33549921	33549923	.	+	0	gene_id "d8c4aefd-85c0-4409-9af0-f75585dc1f03_chr10:33548000"; transcript_id "d8c4aefd-85c0-4409-9af0-f75585dc1f03_chr10:33548000"; exon_number "1"; exon_id "d8c4aefd-85c0-4409-9af0-f75585dc1f03_chr10:33548000.1";
chr10	/dev/stdin	transcript	33599045	33601659	.	-	.	gene_id "8379428c-e994-40f3-b906-38ff1d433f4d_chr10:33599000"; transcript_id "8379428c-e994-40f3-b906-38ff1d433f4d_chr10:33599000";
chr10	/dev/stdin	exon	33599045	33601659	.	-	.	gene_id "8379428c-e994-40f3-b906-38ff1d433f4d_chr10:33599000"; transcript_id "8379428c-e994-40f3-b906-38ff1d433f4d_chr10:33599000"; exon_number "1"; exon_id "8379428c-e994-40f3-b906-38ff1d433f4d_chr10:33599000.1";
chr10	/dev/stdin	CDS	33599045	33601659	.	-	0	gene_id "8379428c-e994-40f3-b906-38ff1d433f4d_chr10:33599000"; transcript_id "8379428c-e994-40f3-b906-38ff1d433f4d_chr10:33599000"; exon_number "1"; exon_id "8379428c-e994-40f3-b906-38ff1d433f4d_chr10:33599000.1";
chr10	/dev/stdin	start_codon	33601657	33601659	.	-	0	gene_id "8379428c-e994-40f3-b906-38ff1d433f4d_chr10:33599000"; transcript_id "8379428c-e994-40f3-b906-38ff1d433f4d_chr10:33599000"; exon_number "1"; exon_id "8379428c-e994-40f3-b906-38ff1d433f4d_chr10:33599000.1";
chr10	/dev/stdin	transcript	33622811	33623609	.	-	.	gene_id "26918e42-8d24-4185-8882-1648dd9653dd-1_chr10:33622000"; transcript_id "26918e42-8d24-4185-8882-1648dd9653dd-1_chr10:33622000";
chr10	/dev/stdin	exon	33622811	33623609	.	-	.	gene_id "26918e42-8d24-4185-8882-1648dd9653dd-1_chr10:33622000"; transcript_id "26918e42-8d24-4185-8882-1648dd9653dd-1_chr10:33622000"; exon_number "1"; exon_id "26918e42-8d24-4185-8882-1648dd9653dd-1_chr10:33622000.1";
chr10	/dev/stdin	CDS	33622811	33623609	.	-	0	gene_id "26918e42-8d24-4185-8882-1648dd9653dd-1_chr10:33622000"; transcript_id "26918e42-8d24-4185-8882-1648dd9653dd-1_chr10:33622000"; exon_number "1"; exon_id "26918e42-8d24-4185-8882-1648dd9653dd-1_chr10:33622000.1";
chr10	/dev/stdin	start_codon	33623607	33623609	.	-	0	gene_id "26918e42-8d24-4185-8882-1648dd9653dd-1_chr10:33622000"; transcript_id "26918e42-8d24-4185-8882-1648dd9653dd-1_chr10:33622000"; exon_number "1"; exon_id "26918e42-8d24-4185-8882-1648dd9653dd-1_chr10:33622000.1";
chr10	/dev/stdin	transcript	34242222	34242519	.	+	.	gene_id "62c13e9f-915e-46d0-ba7c-fede403ea8b2_chr10:34242000"; transcript_id "62c13e9f-915e-46d0-ba7c-fede403ea8b2_chr10:34242000";
chr10	/dev/stdin	exon	34242222	34242519	.	+	.	gene_id "62c13e9f-915e-46d0-ba7c-fede403ea8b2_chr10:34242000"; transcript_id "62c13e9f-915e-46d0-ba7c-fede403ea8b2_chr10:34242000"; exon_number "1"; exon_id "62c13e9f-915e-46d0-ba7c-fede403ea8b2_chr10:34242000.1";
chr10	/dev/stdin	CDS	34242222	34242519	.	+	0	gene_id "62c13e9f-915e-46d0-ba7c-fede403ea8b2_chr10:34242000"; transcript_id "62c13e9f-915e-46d0-ba7c-fede403ea8b2_chr10:34242000"; exon_number "1"; exon_id "62c13e9f-915e-46d0-ba7c-fede403ea8b2_chr10:34242000.1";
chr10	/dev/stdin	start_codon	34242222	34242224	.	+	0	gene_id "62c13e9f-915e-46d0-ba7c-fede403ea8b2_chr10:34242000"; transcript_id "62c13e9f-915e-46d0-ba7c-fede403ea8b2_chr10:34242000"; exon_number "1"; exon_id "62c13e9f-915e-46d0-ba7c-fede403ea8b2_chr10:34242000.1";
chr10	/dev/stdin	transcript	34590747	34592004	.	-	.	gene_id "c0a10a39-3cd5-43d7-bb6c-839e838ff498_chr10:34590000"; transcript_id "c0a10a39-3cd5-43d7-bb6c-839e838ff498_chr10:34590000";
chr10	/dev/stdin	exon	34590747	34592004	.	-	.	gene_id "c0a10a39-3cd5-43d7-bb6c-839e838ff498_chr10:34590000"; transcript_id "c0a10a39-3cd5-43d7-bb6c-839e838ff498_chr10:34590000"; exon_number "1"; exon_id "c0a10a39-3cd5-43d7-bb6c-839e838ff498_chr10:34590000.1";
chr10	/dev/stdin	CDS	34590747	34592004	.	-	0	gene_id "c0a10a39-3cd5-43d7-bb6c-839e838ff498_chr10:34590000"; transcript_id "c0a10a39-3cd5-43d7-bb6c-839e838ff498_chr10:34590000"; exon_number "1"; exon_id "c0a10a39-3cd5-43d7-bb6c-839e838ff498_chr10:34590000.1";
chr10	/dev/stdin	start_codon	34592002	34592004	.	-	0	gene_id "c0a10a39-3cd5-43d7-bb6c-839e838ff498_chr10:34590000"; transcript_id "c0a10a39-3cd5-43d7-bb6c-839e838ff498_chr10:34590000"; exon_number "1"; exon_id "c0a10a39-3cd5-43d7-bb6c-839e838ff498_chr10:34590000.1";
chr10	/dev/stdin	transcript	34632803	34633441	.	-	.	gene_id "4241749b-c278-4e78-8d91-b010b51eff8a-2_chr10:34632000"; transcript_id "4241749b-c278-4e78-8d91-b010b51eff8a-2_chr10:34632000";
chr10	/dev/stdin	exon	34632803	34633441	.	-	.	gene_id "4241749b-c278-4e78-8d91-b010b51eff8a-2_chr10:34632000"; transcript_id "4241749b-c278-4e78-8d91-b010b51eff8a-2_chr10:34632000"; exon_number "1"; exon_id "4241749b-c278-4e78-8d91-b010b51eff8a-2_chr10:34632000.1";
chr10	/dev/stdin	CDS	34632806	34633441	.	-	0	gene_id "4241749b-c278-4e78-8d91-b010b51eff8a-2_chr10:34632000"; transcript_id "4241749b-c278-4e78-8d91-b010b51eff8a-2_chr10:34632000"; exon_number "1"; exon_id "4241749b-c278-4e78-8d91-b010b51eff8a-2_chr10:34632000.1";
chr10	/dev/stdin	start_codon	34633439	34633441	.	-	0	gene_id "4241749b-c278-4e78-8d91-b010b51eff8a-2_chr10:34632000"; transcript_id "4241749b-c278-4e78-8d91-b010b51eff8a-2_chr10:34632000"; exon_number "1"; exon_id "4241749b-c278-4e78-8d91-b010b51eff8a-2_chr10:34632000.1";
chr10	/dev/stdin	stop_codon	34632803	34632805	.	-	0	gene_id "4241749b-c278-4e78-8d91-b010b51eff8a-2_chr10:34632000"; transcript_id "4241749b-c278-4e78-8d91-b010b51eff8a-2_chr10:34632000"; exon_number "1"; exon_id "4241749b-c278-4e78-8d91-b010b51eff8a-2_chr10:34632000.1";
chr10	/dev/stdin	transcript	34679765	34680401	.	-	.	gene_id "10dd9f2f-4154-4ca3-b29b-6a7613bd5121-2_chr10:34679000"; transcript_id "10dd9f2f-4154-4ca3-b29b-6a7613bd5121-2_chr10:34679000";
chr10	/dev/stdin	exon	34679765	34680401	.	-	.	gene_id "10dd9f2f-4154-4ca3-b29b-6a7613bd5121-2_chr10:34679000"; transcript_id "10dd9f2f-4154-4ca3-b29b-6a7613bd5121-2_chr10:34679000"; exon_number "1"; exon_id "10dd9f2f-4154-4ca3-b29b-6a7613bd5121-2_chr10:34679000.1";
chr10	/dev/stdin	CDS	34679765	34680401	.	-	0	gene_id "10dd9f2f-4154-4ca3-b29b-6a7613bd5121-2_chr10:34679000"; transcript_id "10dd9f2f-4154-4ca3-b29b-6a7613bd5121-2_chr10:34679000"; exon_number "1"; exon_id "10dd9f2f-4154-4ca3-b29b-6a7613bd5121-2_chr10:34679000.1";
chr10	/dev/stdin	start_codon	34680399	34680401	.	-	0	gene_id "10dd9f2f-4154-4ca3-b29b-6a7613bd5121-2_chr10:34679000"; transcript_id "10dd9f2f-4154-4ca3-b29b-6a7613bd5121-2_chr10:34679000"; exon_number "1"; exon_id "10dd9f2f-4154-4ca3-b29b-6a7613bd5121-2_chr10:34679000.1";
chr10	/dev/stdin	transcript	35262909	35264506	.	+	.	gene_id "83d0bf6d-5c2e-46d6-95aa-d9dc01810b07_chr10:35262000"; transcript_id "83d0bf6d-5c2e-46d6-95aa-d9dc01810b07_chr10:35262000";
chr10	/dev/stdin	exon	35262909	35264506	.	+	.	gene_id "83d0bf6d-5c2e-46d6-95aa-d9dc01810b07_chr10:35262000"; transcript_id "83d0bf6d-5c2e-46d6-95aa-d9dc01810b07_chr10:35262000"; exon_number "1"; exon_id "83d0bf6d-5c2e-46d6-95aa-d9dc01810b07_chr10:35262000.1";
chr10	/dev/stdin	CDS	35262909	35264506	.	+	0	gene_id "83d0bf6d-5c2e-46d6-95aa-d9dc01810b07_chr10:35262000"; transcript_id "83d0bf6d-5c2e-46d6-95aa-d9dc01810b07_chr10:35262000"; exon_number "1"; exon_id "83d0bf6d-5c2e-46d6-95aa-d9dc01810b07_chr10:35262000.1";
chr10	/dev/stdin	start_codon	35262909	35262911	.	+	0	gene_id "83d0bf6d-5c2e-46d6-95aa-d9dc01810b07_chr10:35262000"; transcript_id "83d0bf6d-5c2e-46d6-95aa-d9dc01810b07_chr10:35262000"; exon_number "1"; exon_id "83d0bf6d-5c2e-46d6-95aa-d9dc01810b07_chr10:35262000.1";
chr10	/dev/stdin	transcript	35298794	35300529	.	-	.	gene_id "d5eb42c1-aad4-4a48-910d-0ee5d2c147d3-1_chr10:35298000"; transcript_id "d5eb42c1-aad4-4a48-910d-0ee5d2c147d3-1_chr10:35298000";
chr10	/dev/stdin	exon	35298794	35300529	.	-	.	gene_id "d5eb42c1-aad4-4a48-910d-0ee5d2c147d3-1_chr10:35298000"; transcript_id "d5eb42c1-aad4-4a48-910d-0ee5d2c147d3-1_chr10:35298000"; exon_number "1"; exon_id "d5eb42c1-aad4-4a48-910d-0ee5d2c147d3-1_chr10:35298000.1";
chr10	/dev/stdin	CDS	35298794	35300529	.	-	0	gene_id "d5eb42c1-aad4-4a48-910d-0ee5d2c147d3-1_chr10:35298000"; transcript_id "d5eb42c1-aad4-4a48-910d-0ee5d2c147d3-1_chr10:35298000"; exon_number "1"; exon_id "d5eb42c1-aad4-4a48-910d-0ee5d2c147d3-1_chr10:35298000.1";
chr10	/dev/stdin	start_codon	35300527	35300529	.	-	0	gene_id "d5eb42c1-aad4-4a48-910d-0ee5d2c147d3-1_chr10:35298000"; transcript_id "d5eb42c1-aad4-4a48-910d-0ee5d2c147d3-1_chr10:35298000"; exon_number "1"; exon_id "d5eb42c1-aad4-4a48-910d-0ee5d2c147d3-1_chr10:35298000.1";
chr10	/dev/stdin	transcript	35468059	35468772	.	-	.	gene_id "66e27fdd-ee01-4dc8-a31f-c1be5ce29450_chr10:35468000"; transcript_id "66e27fdd-ee01-4dc8-a31f-c1be5ce29450_chr10:35468000";
chr10	/dev/stdin	exon	35468059	35468772	.	-	.	gene_id "66e27fdd-ee01-4dc8-a31f-c1be5ce29450_chr10:35468000"; transcript_id "66e27fdd-ee01-4dc8-a31f-c1be5ce29450_chr10:35468000"; exon_number "1"; exon_id "66e27fdd-ee01-4dc8-a31f-c1be5ce29450_chr10:35468000.1";
chr10	/dev/stdin	CDS	35468062	35468772	.	-	0	gene_id "66e27fdd-ee01-4dc8-a31f-c1be5ce29450_chr10:35468000"; transcript_id "66e27fdd-ee01-4dc8-a31f-c1be5ce29450_chr10:35468000"; exon_number "1"; exon_id "66e27fdd-ee01-4dc8-a31f-c1be5ce29450_chr10:35468000.1";
chr10	/dev/stdin	start_codon	35468770	35468772	.	-	0	gene_id "66e27fdd-ee01-4dc8-a31f-c1be5ce29450_chr10:35468000"; transcript_id "66e27fdd-ee01-4dc8-a31f-c1be5ce29450_chr10:35468000"; exon_number "1"; exon_id "66e27fdd-ee01-4dc8-a31f-c1be5ce29450_chr10:35468000.1";
chr10	/dev/stdin	stop_codon	35468059	35468061	.	-	0	gene_id "66e27fdd-ee01-4dc8-a31f-c1be5ce29450_chr10:35468000"; transcript_id "66e27fdd-ee01-4dc8-a31f-c1be5ce29450_chr10:35468000"; exon_number "1"; exon_id "66e27fdd-ee01-4dc8-a31f-c1be5ce29450_chr10:35468000.1";
chr10	/dev/stdin	transcript	35601676	35602928	.	-	.	gene_id "28c3ec27-b032-4357-805c-2f5bcedb99ab_chr10:35601000"; transcript_id "28c3ec27-b032-4357-805c-2f5bcedb99ab_chr10:35601000";
chr10	/dev/stdin	exon	35601676	35602928	.	-	.	gene_id "28c3ec27-b032-4357-805c-2f5bcedb99ab_chr10:35601000"; transcript_id "28c3ec27-b032-4357-805c-2f5bcedb99ab_chr10:35601000"; exon_number "1"; exon_id "28c3ec27-b032-4357-805c-2f5bcedb99ab_chr10:35601000.1";
chr10	/dev/stdin	CDS	35601676	35602928	.	-	0	gene_id "28c3ec27-b032-4357-805c-2f5bcedb99ab_chr10:35601000"; transcript_id "28c3ec27-b032-4357-805c-2f5bcedb99ab_chr10:35601000"; exon_number "1"; exon_id "28c3ec27-b032-4357-805c-2f5bcedb99ab_chr10:35601000.1";
chr10	/dev/stdin	start_codon	35602926	35602928	.	-	0	gene_id "28c3ec27-b032-4357-805c-2f5bcedb99ab_chr10:35601000"; transcript_id "28c3ec27-b032-4357-805c-2f5bcedb99ab_chr10:35601000"; exon_number "1"; exon_id "28c3ec27-b032-4357-805c-2f5bcedb99ab_chr10:35601000.1";
chr10	/dev/stdin	transcript	35858034	35860253	.	+	.	gene_id "fe2f581a-9d51-4783-b536-40b508d09baa-1_chr10:35858000"; transcript_id "fe2f581a-9d51-4783-b536-40b508d09baa-1_chr10:35858000";
chr10	/dev/stdin	exon	35858034	35860253	.	+	.	gene_id "fe2f581a-9d51-4783-b536-40b508d09baa-1_chr10:35858000"; transcript_id "fe2f581a-9d51-4783-b536-40b508d09baa-1_chr10:35858000"; exon_number "1"; exon_id "fe2f581a-9d51-4783-b536-40b508d09baa-1_chr10:35858000.1";
chr10	/dev/stdin	CDS	35858034	35860250	.	+	0	gene_id "fe2f581a-9d51-4783-b536-40b508d09baa-1_chr10:35858000"; transcript_id "fe2f581a-9d51-4783-b536-40b508d09baa-1_chr10:35858000"; exon_number "1"; exon_id "fe2f581a-9d51-4783-b536-40b508d09baa-1_chr10:35858000.1";
chr10	/dev/stdin	start_codon	35858034	35858036	.	+	0	gene_id "fe2f581a-9d51-4783-b536-40b508d09baa-1_chr10:35858000"; transcript_id "fe2f581a-9d51-4783-b536-40b508d09baa-1_chr10:35858000"; exon_number "1"; exon_id "fe2f581a-9d51-4783-b536-40b508d09baa-1_chr10:35858000.1";
chr10	/dev/stdin	stop_codon	35860251	35860253	.	+	0	gene_id "fe2f581a-9d51-4783-b536-40b508d09baa-1_chr10:35858000"; transcript_id "fe2f581a-9d51-4783-b536-40b508d09baa-1_chr10:35858000"; exon_number "1"; exon_id "fe2f581a-9d51-4783-b536-40b508d09baa-1_chr10:35858000.1";
chr10	/dev/stdin	transcript	38323083	38324765	.	-	.	gene_id "127f1a42-a9bf-4295-9e55-30999799d28d-2_chr10:38323000"; transcript_id "127f1a42-a9bf-4295-9e55-30999799d28d-2_chr10:38323000";
chr10	/dev/stdin	exon	38323083	38324765	.	-	.	gene_id "127f1a42-a9bf-4295-9e55-30999799d28d-2_chr10:38323000"; transcript_id "127f1a42-a9bf-4295-9e55-30999799d28d-2_chr10:38323000"; exon_number "1"; exon_id "127f1a42-a9bf-4295-9e55-30999799d28d-2_chr10:38323000.1";
chr10	/dev/stdin	CDS	38323086	38324765	.	-	0	gene_id "127f1a42-a9bf-4295-9e55-30999799d28d-2_chr10:38323000"; transcript_id "127f1a42-a9bf-4295-9e55-30999799d28d-2_chr10:38323000"; exon_number "1"; exon_id "127f1a42-a9bf-4295-9e55-30999799d28d-2_chr10:38323000.1";
chr10	/dev/stdin	start_codon	38324763	38324765	.	-	0	gene_id "127f1a42-a9bf-4295-9e55-30999799d28d-2_chr10:38323000"; transcript_id "127f1a42-a9bf-4295-9e55-30999799d28d-2_chr10:38323000"; exon_number "1"; exon_id "127f1a42-a9bf-4295-9e55-30999799d28d-2_chr10:38323000.1";
chr10	/dev/stdin	stop_codon	38323083	38323085	.	-	0	gene_id "127f1a42-a9bf-4295-9e55-30999799d28d-2_chr10:38323000"; transcript_id "127f1a42-a9bf-4295-9e55-30999799d28d-2_chr10:38323000"; exon_number "1"; exon_id "127f1a42-a9bf-4295-9e55-30999799d28d-2_chr10:38323000.1";
chr10	/dev/stdin	transcript	38347646	38348986	.	-	.	gene_id "cc1dc401-733a-4430-8c27-1bcc8bbcb15c_chr10:38347000"; transcript_id "cc1dc401-733a-4430-8c27-1bcc8bbcb15c_chr10:38347000";
chr10	/dev/stdin	exon	38347646	38348986	.	-	.	gene_id "cc1dc401-733a-4430-8c27-1bcc8bbcb15c_chr10:38347000"; transcript_id "cc1dc401-733a-4430-8c27-1bcc8bbcb15c_chr10:38347000"; exon_number "1"; exon_id "cc1dc401-733a-4430-8c27-1bcc8bbcb15c_chr10:38347000.1";
chr10	/dev/stdin	CDS	38347649	38348986	.	-	0	gene_id "cc1dc401-733a-4430-8c27-1bcc8bbcb15c_chr10:38347000"; transcript_id "cc1dc401-733a-4430-8c27-1bcc8bbcb15c_chr10:38347000"; exon_number "1"; exon_id "cc1dc401-733a-4430-8c27-1bcc8bbcb15c_chr10:38347000.1";
chr10	/dev/stdin	start_codon	38348984	38348986	.	-	0	gene_id "cc1dc401-733a-4430-8c27-1bcc8bbcb15c_chr10:38347000"; transcript_id "cc1dc401-733a-4430-8c27-1bcc8bbcb15c_chr10:38347000"; exon_number "1"; exon_id "cc1dc401-733a-4430-8c27-1bcc8bbcb15c_chr10:38347000.1";
chr10	/dev/stdin	stop_codon	38347646	38347648	.	-	0	gene_id "cc1dc401-733a-4430-8c27-1bcc8bbcb15c_chr10:38347000"; transcript_id "cc1dc401-733a-4430-8c27-1bcc8bbcb15c_chr10:38347000"; exon_number "1"; exon_id "cc1dc401-733a-4430-8c27-1bcc8bbcb15c_chr10:38347000.1";
chr10	/dev/stdin	transcript	38409905	38412276	.	-	.	gene_id "4a608590-eb41-4310-a531-489f3bf3582d_chr10:38409000"; transcript_id "4a608590-eb41-4310-a531-489f3bf3582d_chr10:38409000";
chr10	/dev/stdin	exon	38409905	38412276	.	-	.	gene_id "4a608590-eb41-4310-a531-489f3bf3582d_chr10:38409000"; transcript_id "4a608590-eb41-4310-a531-489f3bf3582d_chr10:38409000"; exon_number "1"; exon_id "4a608590-eb41-4310-a531-489f3bf3582d_chr10:38409000.1";
chr10	/dev/stdin	CDS	38409905	38412276	.	-	0	gene_id "4a608590-eb41-4310-a531-489f3bf3582d_chr10:38409000"; transcript_id "4a608590-eb41-4310-a531-489f3bf3582d_chr10:38409000"; exon_number "1"; exon_id "4a608590-eb41-4310-a531-489f3bf3582d_chr10:38409000.1";
chr10	/dev/stdin	start_codon	38412274	38412276	.	-	0	gene_id "4a608590-eb41-4310-a531-489f3bf3582d_chr10:38409000"; transcript_id "4a608590-eb41-4310-a531-489f3bf3582d_chr10:38409000"; exon_number "1"; exon_id "4a608590-eb41-4310-a531-489f3bf3582d_chr10:38409000.1";
chr10	/dev/stdin	transcript	43012420	43013305	.	+	.	gene_id "77081742-6e74-4364-a929-94181221ca67_chr10:43012000"; transcript_id "77081742-6e74-4364-a929-94181221ca67_chr10:43012000";
chr10	/dev/stdin	exon	43012420	43013305	.	+	.	gene_id "77081742-6e74-4364-a929-94181221ca67_chr10:43012000"; transcript_id "77081742-6e74-4364-a929-94181221ca67_chr10:43012000"; exon_number "1"; exon_id "77081742-6e74-4364-a929-94181221ca67_chr10:43012000.1";
chr10	/dev/stdin	CDS	43012420	43013305	.	+	0	gene_id "77081742-6e74-4364-a929-94181221ca67_chr10:43012000"; transcript_id "77081742-6e74-4364-a929-94181221ca67_chr10:43012000"; exon_number "1"; exon_id "77081742-6e74-4364-a929-94181221ca67_chr10:43012000.1";
chr10	/dev/stdin	start_codon	43012420	43012422	.	+	0	gene_id "77081742-6e74-4364-a929-94181221ca67_chr10:43012000"; transcript_id "77081742-6e74-4364-a929-94181221ca67_chr10:43012000"; exon_number "1"; exon_id "77081742-6e74-4364-a929-94181221ca67_chr10:43012000.1";
chr10	/dev/stdin	transcript	43033856	43034950	.	-	.	gene_id "03e780a5-ac67-47b5-b49e-7ba588a63bb8_chr10:43033000"; transcript_id "03e780a5-ac67-47b5-b49e-7ba588a63bb8_chr10:43033000";
chr10	/dev/stdin	exon	43033856	43034950	.	-	.	gene_id "03e780a5-ac67-47b5-b49e-7ba588a63bb8_chr10:43033000"; transcript_id "03e780a5-ac67-47b5-b49e-7ba588a63bb8_chr10:43033000"; exon_number "1"; exon_id "03e780a5-ac67-47b5-b49e-7ba588a63bb8_chr10:43033000.1";
chr10	/dev/stdin	CDS	43033859	43034950	.	-	0	gene_id "03e780a5-ac67-47b5-b49e-7ba588a63bb8_chr10:43033000"; transcript_id "03e780a5-ac67-47b5-b49e-7ba588a63bb8_chr10:43033000"; exon_number "1"; exon_id "03e780a5-ac67-47b5-b49e-7ba588a63bb8_chr10:43033000.1";
chr10	/dev/stdin	start_codon	43034948	43034950	.	-	0	gene_id "03e780a5-ac67-47b5-b49e-7ba588a63bb8_chr10:43033000"; transcript_id "03e780a5-ac67-47b5-b49e-7ba588a63bb8_chr10:43033000"; exon_number "1"; exon_id "03e780a5-ac67-47b5-b49e-7ba588a63bb8_chr10:43033000.1";
chr10	/dev/stdin	stop_codon	43033856	43033858	.	-	0	gene_id "03e780a5-ac67-47b5-b49e-7ba588a63bb8_chr10:43033000"; transcript_id "03e780a5-ac67-47b5-b49e-7ba588a63bb8_chr10:43033000"; exon_number "1"; exon_id "03e780a5-ac67-47b5-b49e-7ba588a63bb8_chr10:43033000.1";
chr10	/dev/stdin	transcript	43075299	43075776	.	-	.	gene_id "beee594b-1622-4a16-b1c4-7c0ca56e9d8f_chr10:43075000"; transcript_id "beee594b-1622-4a16-b1c4-7c0ca56e9d8f_chr10:43075000";
chr10	/dev/stdin	exon	43075299	43075776	.	-	.	gene_id "beee594b-1622-4a16-b1c4-7c0ca56e9d8f_chr10:43075000"; transcript_id "beee594b-1622-4a16-b1c4-7c0ca56e9d8f_chr10:43075000"; exon_number "1"; exon_id "beee594b-1622-4a16-b1c4-7c0ca56e9d8f_chr10:43075000.1";
chr10	/dev/stdin	CDS	43075299	43075776	.	-	0	gene_id "beee594b-1622-4a16-b1c4-7c0ca56e9d8f_chr10:43075000"; transcript_id "beee594b-1622-4a16-b1c4-7c0ca56e9d8f_chr10:43075000"; exon_number "1"; exon_id "beee594b-1622-4a16-b1c4-7c0ca56e9d8f_chr10:43075000.1";
chr10	/dev/stdin	start_codon	43075774	43075776	.	-	0	gene_id "beee594b-1622-4a16-b1c4-7c0ca56e9d8f_chr10:43075000"; transcript_id "beee594b-1622-4a16-b1c4-7c0ca56e9d8f_chr10:43075000"; exon_number "1"; exon_id "beee594b-1622-4a16-b1c4-7c0ca56e9d8f_chr10:43075000.1";
chr10	/dev/stdin	transcript	43116031	43116624	.	-	.	gene_id "3ba557a7-c969-4dd3-9fa6-6988c5b2dec6_chr10:43116000"; transcript_id "3ba557a7-c969-4dd3-9fa6-6988c5b2dec6_chr10:43116000";
chr10	/dev/stdin	exon	43116031	43116624	.	-	.	gene_id "3ba557a7-c969-4dd3-9fa6-6988c5b2dec6_chr10:43116000"; transcript_id "3ba557a7-c969-4dd3-9fa6-6988c5b2dec6_chr10:43116000"; exon_number "1"; exon_id "3ba557a7-c969-4dd3-9fa6-6988c5b2dec6_chr10:43116000.1";
chr10	/dev/stdin	CDS	43116034	43116624	.	-	0	gene_id "3ba557a7-c969-4dd3-9fa6-6988c5b2dec6_chr10:43116000"; transcript_id "3ba557a7-c969-4dd3-9fa6-6988c5b2dec6_chr10:43116000"; exon_number "1"; exon_id "3ba557a7-c969-4dd3-9fa6-6988c5b2dec6_chr10:43116000.1";
chr10	/dev/stdin	start_codon	43116622	43116624	.	-	0	gene_id "3ba557a7-c969-4dd3-9fa6-6988c5b2dec6_chr10:43116000"; transcript_id "3ba557a7-c969-4dd3-9fa6-6988c5b2dec6_chr10:43116000"; exon_number "1"; exon_id "3ba557a7-c969-4dd3-9fa6-6988c5b2dec6_chr10:43116000.1";
chr10	/dev/stdin	stop_codon	43116031	43116033	.	-	0	gene_id "3ba557a7-c969-4dd3-9fa6-6988c5b2dec6_chr10:43116000"; transcript_id "3ba557a7-c969-4dd3-9fa6-6988c5b2dec6_chr10:43116000"; exon_number "1"; exon_id "3ba557a7-c969-4dd3-9fa6-6988c5b2dec6_chr10:43116000.1";
chr10	/dev/stdin	transcript	43277624	43278141	.	+	.	gene_id "b9d05569-cb41-467f-a4b9-f07c040056a3_chr10:43277000"; transcript_id "b9d05569-cb41-467f-a4b9-f07c040056a3_chr10:43277000";
chr10	/dev/stdin	exon	43277624	43278141	.	+	.	gene_id "b9d05569-cb41-467f-a4b9-f07c040056a3_chr10:43277000"; transcript_id "b9d05569-cb41-467f-a4b9-f07c040056a3_chr10:43277000"; exon_number "1"; exon_id "b9d05569-cb41-467f-a4b9-f07c040056a3_chr10:43277000.1";
chr10	/dev/stdin	CDS	43277624	43278141	.	+	0	gene_id "b9d05569-cb41-467f-a4b9-f07c040056a3_chr10:43277000"; transcript_id "b9d05569-cb41-467f-a4b9-f07c040056a3_chr10:43277000"; exon_number "1"; exon_id "b9d05569-cb41-467f-a4b9-f07c040056a3_chr10:43277000.1";
chr10	/dev/stdin	start_codon	43277624	43277626	.	+	0	gene_id "b9d05569-cb41-467f-a4b9-f07c040056a3_chr10:43277000"; transcript_id "b9d05569-cb41-467f-a4b9-f07c040056a3_chr10:43277000"; exon_number "1"; exon_id "b9d05569-cb41-467f-a4b9-f07c040056a3_chr10:43277000.1";
chr10	/dev/stdin	transcript	43680056	43680756	.	+	.	gene_id "8c0079c2-0154-4af0-a1be-bcb5cd13634e-2_chr10:43680000"; transcript_id "8c0079c2-0154-4af0-a1be-bcb5cd13634e-2_chr10:43680000";
chr10	/dev/stdin	exon	43680056	43680756	.	+	.	gene_id "8c0079c2-0154-4af0-a1be-bcb5cd13634e-2_chr10:43680000"; transcript_id "8c0079c2-0154-4af0-a1be-bcb5cd13634e-2_chr10:43680000"; exon_number "1"; exon_id "8c0079c2-0154-4af0-a1be-bcb5cd13634e-2_chr10:43680000.1";
chr10	/dev/stdin	CDS	43680056	43680756	.	+	0	gene_id "8c0079c2-0154-4af0-a1be-bcb5cd13634e-2_chr10:43680000"; transcript_id "8c0079c2-0154-4af0-a1be-bcb5cd13634e-2_chr10:43680000"; exon_number "1"; exon_id "8c0079c2-0154-4af0-a1be-bcb5cd13634e-2_chr10:43680000.1";
chr10	/dev/stdin	start_codon	43680056	43680058	.	+	0	gene_id "8c0079c2-0154-4af0-a1be-bcb5cd13634e-2_chr10:43680000"; transcript_id "8c0079c2-0154-4af0-a1be-bcb5cd13634e-2_chr10:43680000"; exon_number "1"; exon_id "8c0079c2-0154-4af0-a1be-bcb5cd13634e-2_chr10:43680000.1";
chr10	/dev/stdin	transcript	43936496	43937738	.	-	.	gene_id "3aabf3ae-fa28-4f1d-b9ec-07257388cf58_chr10:43936000"; transcript_id "3aabf3ae-fa28-4f1d-b9ec-07257388cf58_chr10:43936000";
chr10	/dev/stdin	exon	43936496	43937738	.	-	.	gene_id "3aabf3ae-fa28-4f1d-b9ec-07257388cf58_chr10:43936000"; transcript_id "3aabf3ae-fa28-4f1d-b9ec-07257388cf58_chr10:43936000"; exon_number "1"; exon_id "3aabf3ae-fa28-4f1d-b9ec-07257388cf58_chr10:43936000.1";
chr10	/dev/stdin	CDS	43936496	43937738	.	-	0	gene_id "3aabf3ae-fa28-4f1d-b9ec-07257388cf58_chr10:43936000"; transcript_id "3aabf3ae-fa28-4f1d-b9ec-07257388cf58_chr10:43936000"; exon_number "1"; exon_id "3aabf3ae-fa28-4f1d-b9ec-07257388cf58_chr10:43936000.1";
chr10	/dev/stdin	start_codon	43937736	43937738	.	-	0	gene_id "3aabf3ae-fa28-4f1d-b9ec-07257388cf58_chr10:43936000"; transcript_id "3aabf3ae-fa28-4f1d-b9ec-07257388cf58_chr10:43936000"; exon_number "1"; exon_id "3aabf3ae-fa28-4f1d-b9ec-07257388cf58_chr10:43936000.1";
chr10	/dev/stdin	transcript	43949490	43950405	.	+	.	gene_id "2576ad9b-149a-45b2-973f-93c502a28e4d-1_chr10:43949000"; transcript_id "2576ad9b-149a-45b2-973f-93c502a28e4d-1_chr10:43949000";
chr10	/dev/stdin	exon	43949490	43950405	.	+	.	gene_id "2576ad9b-149a-45b2-973f-93c502a28e4d-1_chr10:43949000"; transcript_id "2576ad9b-149a-45b2-973f-93c502a28e4d-1_chr10:43949000"; exon_number "1"; exon_id "2576ad9b-149a-45b2-973f-93c502a28e4d-1_chr10:43949000.1";
chr10	/dev/stdin	CDS	43949490	43950405	.	+	0	gene_id "2576ad9b-149a-45b2-973f-93c502a28e4d-1_chr10:43949000"; transcript_id "2576ad9b-149a-45b2-973f-93c502a28e4d-1_chr10:43949000"; exon_number "1"; exon_id "2576ad9b-149a-45b2-973f-93c502a28e4d-1_chr10:43949000.1";
chr10	/dev/stdin	start_codon	43949490	43949492	.	+	0	gene_id "2576ad9b-149a-45b2-973f-93c502a28e4d-1_chr10:43949000"; transcript_id "2576ad9b-149a-45b2-973f-93c502a28e4d-1_chr10:43949000"; exon_number "1"; exon_id "2576ad9b-149a-45b2-973f-93c502a28e4d-1_chr10:43949000.1";
chr10	/dev/stdin	transcript	44109380	44109675	.	-	.	gene_id "52219289-cdb7-433b-9bb8-82acd0e0f89b_chr10:44109000"; transcript_id "52219289-cdb7-433b-9bb8-82acd0e0f89b_chr10:44109000";
chr10	/dev/stdin	exon	44109380	44109675	.	-	.	gene_id "52219289-cdb7-433b-9bb8-82acd0e0f89b_chr10:44109000"; transcript_id "52219289-cdb7-433b-9bb8-82acd0e0f89b_chr10:44109000"; exon_number "1"; exon_id "52219289-cdb7-433b-9bb8-82acd0e0f89b_chr10:44109000.1";
chr10	/dev/stdin	CDS	44109380	44109675	.	-	0	gene_id "52219289-cdb7-433b-9bb8-82acd0e0f89b_chr10:44109000"; transcript_id "52219289-cdb7-433b-9bb8-82acd0e0f89b_chr10:44109000"; exon_number "1"; exon_id "52219289-cdb7-433b-9bb8-82acd0e0f89b_chr10:44109000.1";
chr10	/dev/stdin	start_codon	44109673	44109675	.	-	0	gene_id "52219289-cdb7-433b-9bb8-82acd0e0f89b_chr10:44109000"; transcript_id "52219289-cdb7-433b-9bb8-82acd0e0f89b_chr10:44109000"; exon_number "1"; exon_id "52219289-cdb7-433b-9bb8-82acd0e0f89b_chr10:44109000.1";
chr10	/dev/stdin	transcript	45260848	45261303	.	+	.	gene_id "15655fe4-a75b-4155-bf10-5f0991b883ff_chr10:45260000"; transcript_id "15655fe4-a75b-4155-bf10-5f0991b883ff_chr10:45260000";
chr10	/dev/stdin	exon	45260848	45261303	.	+	.	gene_id "15655fe4-a75b-4155-bf10-5f0991b883ff_chr10:45260000"; transcript_id "15655fe4-a75b-4155-bf10-5f0991b883ff_chr10:45260000"; exon_number "1"; exon_id "15655fe4-a75b-4155-bf10-5f0991b883ff_chr10:45260000.1";
chr10	/dev/stdin	CDS	45260848	45261300	.	+	0	gene_id "15655fe4-a75b-4155-bf10-5f0991b883ff_chr10:45260000"; transcript_id "15655fe4-a75b-4155-bf10-5f0991b883ff_chr10:45260000"; exon_number "1"; exon_id "15655fe4-a75b-4155-bf10-5f0991b883ff_chr10:45260000.1";
chr10	/dev/stdin	start_codon	45260848	45260850	.	+	0	gene_id "15655fe4-a75b-4155-bf10-5f0991b883ff_chr10:45260000"; transcript_id "15655fe4-a75b-4155-bf10-5f0991b883ff_chr10:45260000"; exon_number "1"; exon_id "15655fe4-a75b-4155-bf10-5f0991b883ff_chr10:45260000.1";
chr10	/dev/stdin	stop_codon	45261301	45261303	.	+	0	gene_id "15655fe4-a75b-4155-bf10-5f0991b883ff_chr10:45260000"; transcript_id "15655fe4-a75b-4155-bf10-5f0991b883ff_chr10:45260000"; exon_number "1"; exon_id "15655fe4-a75b-4155-bf10-5f0991b883ff_chr10:45260000.1";
chr10	/dev/stdin	transcript	45489461	45490162	.	-	.	gene_id "8085df1a-19e4-4db5-b9ed-c10cab9c43bf_chr10:45489000"; transcript_id "8085df1a-19e4-4db5-b9ed-c10cab9c43bf_chr10:45489000";
chr10	/dev/stdin	exon	45489461	45490162	.	-	.	gene_id "8085df1a-19e4-4db5-b9ed-c10cab9c43bf_chr10:45489000"; transcript_id "8085df1a-19e4-4db5-b9ed-c10cab9c43bf_chr10:45489000"; exon_number "1"; exon_id "8085df1a-19e4-4db5-b9ed-c10cab9c43bf_chr10:45489000.1";
chr10	/dev/stdin	CDS	45489464	45490162	.	-	0	gene_id "8085df1a-19e4-4db5-b9ed-c10cab9c43bf_chr10:45489000"; transcript_id "8085df1a-19e4-4db5-b9ed-c10cab9c43bf_chr10:45489000"; exon_number "1"; exon_id "8085df1a-19e4-4db5-b9ed-c10cab9c43bf_chr10:45489000.1";
chr10	/dev/stdin	start_codon	45490160	45490162	.	-	0	gene_id "8085df1a-19e4-4db5-b9ed-c10cab9c43bf_chr10:45489000"; transcript_id "8085df1a-19e4-4db5-b9ed-c10cab9c43bf_chr10:45489000"; exon_number "1"; exon_id "8085df1a-19e4-4db5-b9ed-c10cab9c43bf_chr10:45489000.1";
chr10	/dev/stdin	stop_codon	45489461	45489463	.	-	0	gene_id "8085df1a-19e4-4db5-b9ed-c10cab9c43bf_chr10:45489000"; transcript_id "8085df1a-19e4-4db5-b9ed-c10cab9c43bf_chr10:45489000"; exon_number "1"; exon_id "8085df1a-19e4-4db5-b9ed-c10cab9c43bf_chr10:45489000.1";
chr10	/dev/stdin	transcript	45502019	45502657	.	-	.	gene_id "8da45f5a-d8ac-45b7-9045-2bd7b0bb1c91_chr10:45502000"; transcript_id "8da45f5a-d8ac-45b7-9045-2bd7b0bb1c91_chr10:45502000";
chr10	/dev/stdin	exon	45502019	45502657	.	-	.	gene_id "8da45f5a-d8ac-45b7-9045-2bd7b0bb1c91_chr10:45502000"; transcript_id "8da45f5a-d8ac-45b7-9045-2bd7b0bb1c91_chr10:45502000"; exon_number "1"; exon_id "8da45f5a-d8ac-45b7-9045-2bd7b0bb1c91_chr10:45502000.1";
chr10	/dev/stdin	CDS	45502022	45502657	.	-	0	gene_id "8da45f5a-d8ac-45b7-9045-2bd7b0bb1c91_chr10:45502000"; transcript_id "8da45f5a-d8ac-45b7-9045-2bd7b0bb1c91_chr10:45502000"; exon_number "1"; exon_id "8da45f5a-d8ac-45b7-9045-2bd7b0bb1c91_chr10:45502000.1";
chr10	/dev/stdin	start_codon	45502655	45502657	.	-	0	gene_id "8da45f5a-d8ac-45b7-9045-2bd7b0bb1c91_chr10:45502000"; transcript_id "8da45f5a-d8ac-45b7-9045-2bd7b0bb1c91_chr10:45502000"; exon_number "1"; exon_id "8da45f5a-d8ac-45b7-9045-2bd7b0bb1c91_chr10:45502000.1";
chr10	/dev/stdin	stop_codon	45502019	45502021	.	-	0	gene_id "8da45f5a-d8ac-45b7-9045-2bd7b0bb1c91_chr10:45502000"; transcript_id "8da45f5a-d8ac-45b7-9045-2bd7b0bb1c91_chr10:45502000"; exon_number "1"; exon_id "8da45f5a-d8ac-45b7-9045-2bd7b0bb1c91_chr10:45502000.1";
chr10	/dev/stdin	transcript	45568537	45568989	.	-	.	gene_id "0731242e-766c-48cf-b365-45dc7e2f38a6_ENSG00000228462.1"; transcript_id "0731242e-766c-48cf-b365-45dc7e2f38a6_ENSG00000228462.1";
chr10	/dev/stdin	exon	45568537	45568989	.	-	.	gene_id "0731242e-766c-48cf-b365-45dc7e2f38a6_ENSG00000228462.1"; transcript_id "0731242e-766c-48cf-b365-45dc7e2f38a6_ENSG00000228462.1"; exon_number "1"; exon_id "0731242e-766c-48cf-b365-45dc7e2f38a6_ENSG00000228462.1.1";
chr10	/dev/stdin	CDS	45568540	45568989	.	-	0	gene_id "0731242e-766c-48cf-b365-45dc7e2f38a6_ENSG00000228462.1"; transcript_id "0731242e-766c-48cf-b365-45dc7e2f38a6_ENSG00000228462.1"; exon_number "1"; exon_id "0731242e-766c-48cf-b365-45dc7e2f38a6_ENSG00000228462.1.1";
chr10	/dev/stdin	start_codon	45568987	45568989	.	-	0	gene_id "0731242e-766c-48cf-b365-45dc7e2f38a6_ENSG00000228462.1"; transcript_id "0731242e-766c-48cf-b365-45dc7e2f38a6_ENSG00000228462.1"; exon_number "1"; exon_id "0731242e-766c-48cf-b365-45dc7e2f38a6_ENSG00000228462.1.1";
chr10	/dev/stdin	stop_codon	45568537	45568539	.	-	0	gene_id "0731242e-766c-48cf-b365-45dc7e2f38a6_ENSG00000228462.1"; transcript_id "0731242e-766c-48cf-b365-45dc7e2f38a6_ENSG00000228462.1"; exon_number "1"; exon_id "0731242e-766c-48cf-b365-45dc7e2f38a6_ENSG00000228462.1.1";
chr10	/dev/stdin	transcript	45950036	45950939	.	+	.	gene_id "92cdc7a9-8407-4ebf-9caf-d918522e29bc_chr10:45950000"; transcript_id "92cdc7a9-8407-4ebf-9caf-d918522e29bc_chr10:45950000";
chr10	/dev/stdin	exon	45950036	45950939	.	+	.	gene_id "92cdc7a9-8407-4ebf-9caf-d918522e29bc_chr10:45950000"; transcript_id "92cdc7a9-8407-4ebf-9caf-d918522e29bc_chr10:45950000"; exon_number "1"; exon_id "92cdc7a9-8407-4ebf-9caf-d918522e29bc_chr10:45950000.1";
chr10	/dev/stdin	CDS	45950036	45950939	.	+	0	gene_id "92cdc7a9-8407-4ebf-9caf-d918522e29bc_chr10:45950000"; transcript_id "92cdc7a9-8407-4ebf-9caf-d918522e29bc_chr10:45950000"; exon_number "1"; exon_id "92cdc7a9-8407-4ebf-9caf-d918522e29bc_chr10:45950000.1";
chr10	/dev/stdin	start_codon	45950036	45950038	.	+	0	gene_id "92cdc7a9-8407-4ebf-9caf-d918522e29bc_chr10:45950000"; transcript_id "92cdc7a9-8407-4ebf-9caf-d918522e29bc_chr10:45950000"; exon_number "1"; exon_id "92cdc7a9-8407-4ebf-9caf-d918522e29bc_chr10:45950000.1";
chr10	/dev/stdin	transcript	46913980	46915120	.	+	.	gene_id "442969e0-d126-4b64-b9a4-f612221f5c08_chr10:46913000"; transcript_id "442969e0-d126-4b64-b9a4-f612221f5c08_chr10:46913000";
chr10	/dev/stdin	exon	46913980	46915120	.	+	.	gene_id "442969e0-d126-4b64-b9a4-f612221f5c08_chr10:46913000"; transcript_id "442969e0-d126-4b64-b9a4-f612221f5c08_chr10:46913000"; exon_number "1"; exon_id "442969e0-d126-4b64-b9a4-f612221f5c08_chr10:46913000.1";
chr10	/dev/stdin	CDS	46913980	46915120	.	+	0	gene_id "442969e0-d126-4b64-b9a4-f612221f5c08_chr10:46913000"; transcript_id "442969e0-d126-4b64-b9a4-f612221f5c08_chr10:46913000"; exon_number "1"; exon_id "442969e0-d126-4b64-b9a4-f612221f5c08_chr10:46913000.1";
chr10	/dev/stdin	start_codon	46913980	46913982	.	+	0	gene_id "442969e0-d126-4b64-b9a4-f612221f5c08_chr10:46913000"; transcript_id "442969e0-d126-4b64-b9a4-f612221f5c08_chr10:46913000"; exon_number "1"; exon_id "442969e0-d126-4b64-b9a4-f612221f5c08_chr10:46913000.1";
chr10	/dev/stdin	transcript	47094133	47094850	.	+	.	gene_id "d774f1af-9a7e-4377-9e2c-3ed745c6ceb2_chr10:47094000"; transcript_id "d774f1af-9a7e-4377-9e2c-3ed745c6ceb2_chr10:47094000";
chr10	/dev/stdin	exon	47094133	47094850	.	+	.	gene_id "d774f1af-9a7e-4377-9e2c-3ed745c6ceb2_chr10:47094000"; transcript_id "d774f1af-9a7e-4377-9e2c-3ed745c6ceb2_chr10:47094000"; exon_number "1"; exon_id "d774f1af-9a7e-4377-9e2c-3ed745c6ceb2_chr10:47094000.1";
chr10	/dev/stdin	CDS	47094133	47094850	.	+	0	gene_id "d774f1af-9a7e-4377-9e2c-3ed745c6ceb2_chr10:47094000"; transcript_id "d774f1af-9a7e-4377-9e2c-3ed745c6ceb2_chr10:47094000"; exon_number "1"; exon_id "d774f1af-9a7e-4377-9e2c-3ed745c6ceb2_chr10:47094000.1";
chr10	/dev/stdin	start_codon	47094133	47094135	.	+	0	gene_id "d774f1af-9a7e-4377-9e2c-3ed745c6ceb2_chr10:47094000"; transcript_id "d774f1af-9a7e-4377-9e2c-3ed745c6ceb2_chr10:47094000"; exon_number "1"; exon_id "d774f1af-9a7e-4377-9e2c-3ed745c6ceb2_chr10:47094000.1";
chr10	/dev/stdin	transcript	47132998	47133898	.	+	.	gene_id "2cf1e60a-ea8b-452c-8d55-8709a06e2bd7-1_ENSG00000213412.3"; transcript_id "2cf1e60a-ea8b-452c-8d55-8709a06e2bd7-1_ENSG00000213412.3";
chr10	/dev/stdin	exon	47132998	47133898	.	+	.	gene_id "2cf1e60a-ea8b-452c-8d55-8709a06e2bd7-1_ENSG00000213412.3"; transcript_id "2cf1e60a-ea8b-452c-8d55-8709a06e2bd7-1_ENSG00000213412.3"; exon_number "1"; exon_id "2cf1e60a-ea8b-452c-8d55-8709a06e2bd7-1_ENSG00000213412.3.1";
chr10	/dev/stdin	CDS	47132998	47133898	.	+	0	gene_id "2cf1e60a-ea8b-452c-8d55-8709a06e2bd7-1_ENSG00000213412.3"; transcript_id "2cf1e60a-ea8b-452c-8d55-8709a06e2bd7-1_ENSG00000213412.3"; exon_number "1"; exon_id "2cf1e60a-ea8b-452c-8d55-8709a06e2bd7-1_ENSG00000213412.3.1";
chr10	/dev/stdin	start_codon	47132998	47133000	.	+	0	gene_id "2cf1e60a-ea8b-452c-8d55-8709a06e2bd7-1_ENSG00000213412.3"; transcript_id "2cf1e60a-ea8b-452c-8d55-8709a06e2bd7-1_ENSG00000213412.3"; exon_number "1"; exon_id "2cf1e60a-ea8b-452c-8d55-8709a06e2bd7-1_ENSG00000213412.3.1";
chr10	/dev/stdin	transcript	47131905	47133118	.	+	.	gene_id "2cf1e60a-ea8b-452c-8d55-8709a06e2bd7-3_chr10:47131000"; transcript_id "2cf1e60a-ea8b-452c-8d55-8709a06e2bd7-3_chr10:47131000";
chr10	/dev/stdin	exon	47131905	47133118	.	+	.	gene_id "2cf1e60a-ea8b-452c-8d55-8709a06e2bd7-3_chr10:47131000"; transcript_id "2cf1e60a-ea8b-452c-8d55-8709a06e2bd7-3_chr10:47131000"; exon_number "1"; exon_id "2cf1e60a-ea8b-452c-8d55-8709a06e2bd7-3_chr10:47131000.1";
chr10	/dev/stdin	CDS	47131905	47133118	.	+	0	gene_id "2cf1e60a-ea8b-452c-8d55-8709a06e2bd7-3_chr10:47131000"; transcript_id "2cf1e60a-ea8b-452c-8d55-8709a06e2bd7-3_chr10:47131000"; exon_number "1"; exon_id "2cf1e60a-ea8b-452c-8d55-8709a06e2bd7-3_chr10:47131000.1";
chr10	/dev/stdin	start_codon	47131905	47131907	.	+	0	gene_id "2cf1e60a-ea8b-452c-8d55-8709a06e2bd7-3_chr10:47131000"; transcript_id "2cf1e60a-ea8b-452c-8d55-8709a06e2bd7-3_chr10:47131000"; exon_number "1"; exon_id "2cf1e60a-ea8b-452c-8d55-8709a06e2bd7-3_chr10:47131000.1";
chr10	/dev/stdin	transcript	47150639	47151053	.	-	.	gene_id "826ad8bb-951f-4991-95b9-8da95cdd920a_chr10:47150000"; transcript_id "826ad8bb-951f-4991-95b9-8da95cdd920a_chr10:47150000";
chr10	/dev/stdin	exon	47150639	47151053	.	-	.	gene_id "826ad8bb-951f-4991-95b9-8da95cdd920a_chr10:47150000"; transcript_id "826ad8bb-951f-4991-95b9-8da95cdd920a_chr10:47150000"; exon_number "1"; exon_id "826ad8bb-951f-4991-95b9-8da95cdd920a_chr10:47150000.1";
chr10	/dev/stdin	CDS	47150639	47151053	.	-	0	gene_id "826ad8bb-951f-4991-95b9-8da95cdd920a_chr10:47150000"; transcript_id "826ad8bb-951f-4991-95b9-8da95cdd920a_chr10:47150000"; exon_number "1"; exon_id "826ad8bb-951f-4991-95b9-8da95cdd920a_chr10:47150000.1";
chr10	/dev/stdin	start_codon	47151051	47151053	.	-	0	gene_id "826ad8bb-951f-4991-95b9-8da95cdd920a_chr10:47150000"; transcript_id "826ad8bb-951f-4991-95b9-8da95cdd920a_chr10:47150000"; exon_number "1"; exon_id "826ad8bb-951f-4991-95b9-8da95cdd920a_chr10:47150000.1";
chr10	/dev/stdin	transcript	47149423	47150855	.	-	.	gene_id "826ad8bb-951f-4991-95b9-8da95cdd920a-2_chr10:47149000"; transcript_id "826ad8bb-951f-4991-95b9-8da95cdd920a-2_chr10:47149000";
chr10	/dev/stdin	exon	47149423	47150855	.	-	.	gene_id "826ad8bb-951f-4991-95b9-8da95cdd920a-2_chr10:47149000"; transcript_id "826ad8bb-951f-4991-95b9-8da95cdd920a-2_chr10:47149000"; exon_number "1"; exon_id "826ad8bb-951f-4991-95b9-8da95cdd920a-2_chr10:47149000.1";
chr10	/dev/stdin	CDS	47149423	47150855	.	-	0	gene_id "826ad8bb-951f-4991-95b9-8da95cdd920a-2_chr10:47149000"; transcript_id "826ad8bb-951f-4991-95b9-8da95cdd920a-2_chr10:47149000"; exon_number "1"; exon_id "826ad8bb-951f-4991-95b9-8da95cdd920a-2_chr10:47149000.1";
chr10	/dev/stdin	start_codon	47150853	47150855	.	-	0	gene_id "826ad8bb-951f-4991-95b9-8da95cdd920a-2_chr10:47149000"; transcript_id "826ad8bb-951f-4991-95b9-8da95cdd920a-2_chr10:47149000"; exon_number "1"; exon_id "826ad8bb-951f-4991-95b9-8da95cdd920a-2_chr10:47149000.1";
chr10	/dev/stdin	transcript	47157983	47158830	.	-	.	gene_id "48679789-30a6-4e94-b477-9c31984c0f39_chr10:47157000"; transcript_id "48679789-30a6-4e94-b477-9c31984c0f39_chr10:47157000";
chr10	/dev/stdin	exon	47157983	47158830	.	-	.	gene_id "48679789-30a6-4e94-b477-9c31984c0f39_chr10:47157000"; transcript_id "48679789-30a6-4e94-b477-9c31984c0f39_chr10:47157000"; exon_number "1"; exon_id "48679789-30a6-4e94-b477-9c31984c0f39_chr10:47157000.1";
chr10	/dev/stdin	CDS	47157983	47158830	.	-	0	gene_id "48679789-30a6-4e94-b477-9c31984c0f39_chr10:47157000"; transcript_id "48679789-30a6-4e94-b477-9c31984c0f39_chr10:47157000"; exon_number "1"; exon_id "48679789-30a6-4e94-b477-9c31984c0f39_chr10:47157000.1";
chr10	/dev/stdin	start_codon	47158828	47158830	.	-	0	gene_id "48679789-30a6-4e94-b477-9c31984c0f39_chr10:47157000"; transcript_id "48679789-30a6-4e94-b477-9c31984c0f39_chr10:47157000"; exon_number "1"; exon_id "48679789-30a6-4e94-b477-9c31984c0f39_chr10:47157000.1";
chr10	/dev/stdin	transcript	47157983	47158531	.	-	.	gene_id "48679789-30a6-4e94-b477-9c31984c0f39-1_chr10:47157000"; transcript_id "48679789-30a6-4e94-b477-9c31984c0f39-1_chr10:47157000";
chr10	/dev/stdin	exon	47157983	47158531	.	-	.	gene_id "48679789-30a6-4e94-b477-9c31984c0f39-1_chr10:47157000"; transcript_id "48679789-30a6-4e94-b477-9c31984c0f39-1_chr10:47157000"; exon_number "1"; exon_id "48679789-30a6-4e94-b477-9c31984c0f39-1_chr10:47157000.1";
chr10	/dev/stdin	CDS	47157986	47158531	.	-	0	gene_id "48679789-30a6-4e94-b477-9c31984c0f39-1_chr10:47157000"; transcript_id "48679789-30a6-4e94-b477-9c31984c0f39-1_chr10:47157000"; exon_number "1"; exon_id "48679789-30a6-4e94-b477-9c31984c0f39-1_chr10:47157000.1";
chr10	/dev/stdin	start_codon	47158529	47158531	.	-	0	gene_id "48679789-30a6-4e94-b477-9c31984c0f39-1_chr10:47157000"; transcript_id "48679789-30a6-4e94-b477-9c31984c0f39-1_chr10:47157000"; exon_number "1"; exon_id "48679789-30a6-4e94-b477-9c31984c0f39-1_chr10:47157000.1";
chr10	/dev/stdin	stop_codon	47157983	47157985	.	-	0	gene_id "48679789-30a6-4e94-b477-9c31984c0f39-1_chr10:47157000"; transcript_id "48679789-30a6-4e94-b477-9c31984c0f39-1_chr10:47157000"; exon_number "1"; exon_id "48679789-30a6-4e94-b477-9c31984c0f39-1_chr10:47157000.1";
chr10	/dev/stdin	transcript	47396058	47397204	.	+	.	gene_id "5c1eaacc-78ca-4dc6-8552-37eeab8eef4a_ENSG00000226964.1"; transcript_id "5c1eaacc-78ca-4dc6-8552-37eeab8eef4a_ENSG00000226964.1";
chr10	/dev/stdin	exon	47396058	47397204	.	+	.	gene_id "5c1eaacc-78ca-4dc6-8552-37eeab8eef4a_ENSG00000226964.1"; transcript_id "5c1eaacc-78ca-4dc6-8552-37eeab8eef4a_ENSG00000226964.1"; exon_number "1"; exon_id "5c1eaacc-78ca-4dc6-8552-37eeab8eef4a_ENSG00000226964.1.1";
chr10	/dev/stdin	CDS	47396058	47397204	.	+	0	gene_id "5c1eaacc-78ca-4dc6-8552-37eeab8eef4a_ENSG00000226964.1"; transcript_id "5c1eaacc-78ca-4dc6-8552-37eeab8eef4a_ENSG00000226964.1"; exon_number "1"; exon_id "5c1eaacc-78ca-4dc6-8552-37eeab8eef4a_ENSG00000226964.1.1";
chr10	/dev/stdin	start_codon	47396058	47396060	.	+	0	gene_id "5c1eaacc-78ca-4dc6-8552-37eeab8eef4a_ENSG00000226964.1"; transcript_id "5c1eaacc-78ca-4dc6-8552-37eeab8eef4a_ENSG00000226964.1"; exon_number "1"; exon_id "5c1eaacc-78ca-4dc6-8552-37eeab8eef4a_ENSG00000226964.1.1";
chr10	/dev/stdin	transcript	47732359	47733536	.	+	.	gene_id "5380f64c-4088-41c3-855f-b834c82dbf89_chr10:47732000"; transcript_id "5380f64c-4088-41c3-855f-b834c82dbf89_chr10:47732000";
chr10	/dev/stdin	exon	47732359	47733536	.	+	.	gene_id "5380f64c-4088-41c3-855f-b834c82dbf89_chr10:47732000"; transcript_id "5380f64c-4088-41c3-855f-b834c82dbf89_chr10:47732000"; exon_number "1"; exon_id "5380f64c-4088-41c3-855f-b834c82dbf89_chr10:47732000.1";
chr10	/dev/stdin	CDS	47732359	47733536	.	+	0	gene_id "5380f64c-4088-41c3-855f-b834c82dbf89_chr10:47732000"; transcript_id "5380f64c-4088-41c3-855f-b834c82dbf89_chr10:47732000"; exon_number "1"; exon_id "5380f64c-4088-41c3-855f-b834c82dbf89_chr10:47732000.1";
chr10	/dev/stdin	start_codon	47732359	47732361	.	+	0	gene_id "5380f64c-4088-41c3-855f-b834c82dbf89_chr10:47732000"; transcript_id "5380f64c-4088-41c3-855f-b834c82dbf89_chr10:47732000"; exon_number "1"; exon_id "5380f64c-4088-41c3-855f-b834c82dbf89_chr10:47732000.1";
chr10	/dev/stdin	transcript	47762456	47763041	.	+	.	gene_id "aee7ac90-8c00-481a-9c7c-fe61216e58be_chr10:47762000"; transcript_id "aee7ac90-8c00-481a-9c7c-fe61216e58be_chr10:47762000";
chr10	/dev/stdin	exon	47762456	47763041	.	+	.	gene_id "aee7ac90-8c00-481a-9c7c-fe61216e58be_chr10:47762000"; transcript_id "aee7ac90-8c00-481a-9c7c-fe61216e58be_chr10:47762000"; exon_number "1"; exon_id "aee7ac90-8c00-481a-9c7c-fe61216e58be_chr10:47762000.1";
chr10	/dev/stdin	CDS	47762456	47763041	.	+	0	gene_id "aee7ac90-8c00-481a-9c7c-fe61216e58be_chr10:47762000"; transcript_id "aee7ac90-8c00-481a-9c7c-fe61216e58be_chr10:47762000"; exon_number "1"; exon_id "aee7ac90-8c00-481a-9c7c-fe61216e58be_chr10:47762000.1";
chr10	/dev/stdin	start_codon	47762456	47762458	.	+	0	gene_id "aee7ac90-8c00-481a-9c7c-fe61216e58be_chr10:47762000"; transcript_id "aee7ac90-8c00-481a-9c7c-fe61216e58be_chr10:47762000"; exon_number "1"; exon_id "aee7ac90-8c00-481a-9c7c-fe61216e58be_chr10:47762000.1";
chr10	/dev/stdin	transcript	47997244	47998126	.	+	.	gene_id "878723bc-5514-4123-ba20-1ddfbd95d910_chr10:47997000"; transcript_id "878723bc-5514-4123-ba20-1ddfbd95d910_chr10:47997000";
chr10	/dev/stdin	exon	47997244	47998126	.	+	.	gene_id "878723bc-5514-4123-ba20-1ddfbd95d910_chr10:47997000"; transcript_id "878723bc-5514-4123-ba20-1ddfbd95d910_chr10:47997000"; exon_number "1"; exon_id "878723bc-5514-4123-ba20-1ddfbd95d910_chr10:47997000.1";
chr10	/dev/stdin	CDS	47997244	47998126	.	+	0	gene_id "878723bc-5514-4123-ba20-1ddfbd95d910_chr10:47997000"; transcript_id "878723bc-5514-4123-ba20-1ddfbd95d910_chr10:47997000"; exon_number "1"; exon_id "878723bc-5514-4123-ba20-1ddfbd95d910_chr10:47997000.1";
chr10	/dev/stdin	start_codon	47997244	47997246	.	+	0	gene_id "878723bc-5514-4123-ba20-1ddfbd95d910_chr10:47997000"; transcript_id "878723bc-5514-4123-ba20-1ddfbd95d910_chr10:47997000"; exon_number "1"; exon_id "878723bc-5514-4123-ba20-1ddfbd95d910_chr10:47997000.1";
chr10	/dev/stdin	transcript	48952492	48953206	.	-	.	gene_id "d8c014ba-d560-4fc7-8c3a-7d8e90d9a132_chr10:48952000"; transcript_id "d8c014ba-d560-4fc7-8c3a-7d8e90d9a132_chr10:48952000";
chr10	/dev/stdin	exon	48952492	48953206	.	-	.	gene_id "d8c014ba-d560-4fc7-8c3a-7d8e90d9a132_chr10:48952000"; transcript_id "d8c014ba-d560-4fc7-8c3a-7d8e90d9a132_chr10:48952000"; exon_number "1"; exon_id "d8c014ba-d560-4fc7-8c3a-7d8e90d9a132_chr10:48952000.1";
chr10	/dev/stdin	CDS	48952492	48953206	.	-	0	gene_id "d8c014ba-d560-4fc7-8c3a-7d8e90d9a132_chr10:48952000"; transcript_id "d8c014ba-d560-4fc7-8c3a-7d8e90d9a132_chr10:48952000"; exon_number "1"; exon_id "d8c014ba-d560-4fc7-8c3a-7d8e90d9a132_chr10:48952000.1";
chr10	/dev/stdin	start_codon	48953204	48953206	.	-	0	gene_id "d8c014ba-d560-4fc7-8c3a-7d8e90d9a132_chr10:48952000"; transcript_id "d8c014ba-d560-4fc7-8c3a-7d8e90d9a132_chr10:48952000"; exon_number "1"; exon_id "d8c014ba-d560-4fc7-8c3a-7d8e90d9a132_chr10:48952000.1";
chr10	/dev/stdin	transcript	49199650	49199911	.	-	.	gene_id "febb452a-0827-4f6b-ac31-4094bfe110c7_chr10:49199000"; transcript_id "febb452a-0827-4f6b-ac31-4094bfe110c7_chr10:49199000";
chr10	/dev/stdin	exon	49199650	49199911	.	-	.	gene_id "febb452a-0827-4f6b-ac31-4094bfe110c7_chr10:49199000"; transcript_id "febb452a-0827-4f6b-ac31-4094bfe110c7_chr10:49199000"; exon_number "1"; exon_id "febb452a-0827-4f6b-ac31-4094bfe110c7_chr10:49199000.1";
chr10	/dev/stdin	CDS	49199650	49199911	.	-	0	gene_id "febb452a-0827-4f6b-ac31-4094bfe110c7_chr10:49199000"; transcript_id "febb452a-0827-4f6b-ac31-4094bfe110c7_chr10:49199000"; exon_number "1"; exon_id "febb452a-0827-4f6b-ac31-4094bfe110c7_chr10:49199000.1";
chr10	/dev/stdin	start_codon	49199909	49199911	.	-	0	gene_id "febb452a-0827-4f6b-ac31-4094bfe110c7_chr10:49199000"; transcript_id "febb452a-0827-4f6b-ac31-4094bfe110c7_chr10:49199000"; exon_number "1"; exon_id "febb452a-0827-4f6b-ac31-4094bfe110c7_chr10:49199000.1";
chr10	/dev/stdin	transcript	49622612	49623210	.	-	.	gene_id "f09b32e4-354a-4358-a09a-f202b535f8d0_chr10:49622000"; transcript_id "f09b32e4-354a-4358-a09a-f202b535f8d0_chr10:49622000";
chr10	/dev/stdin	exon	49622612	49623210	.	-	.	gene_id "f09b32e4-354a-4358-a09a-f202b535f8d0_chr10:49622000"; transcript_id "f09b32e4-354a-4358-a09a-f202b535f8d0_chr10:49622000"; exon_number "1"; exon_id "f09b32e4-354a-4358-a09a-f202b535f8d0_chr10:49622000.1";
chr10	/dev/stdin	CDS	49622612	49623210	.	-	0	gene_id "f09b32e4-354a-4358-a09a-f202b535f8d0_chr10:49622000"; transcript_id "f09b32e4-354a-4358-a09a-f202b535f8d0_chr10:49622000"; exon_number "1"; exon_id "f09b32e4-354a-4358-a09a-f202b535f8d0_chr10:49622000.1";
chr10	/dev/stdin	start_codon	49623208	49623210	.	-	0	gene_id "f09b32e4-354a-4358-a09a-f202b535f8d0_chr10:49622000"; transcript_id "f09b32e4-354a-4358-a09a-f202b535f8d0_chr10:49622000"; exon_number "1"; exon_id "f09b32e4-354a-4358-a09a-f202b535f8d0_chr10:49622000.1";
chr10	/dev/stdin	transcript	50595431	50595723	.	-	.	gene_id "b7067afc-29ce-4935-9fbc-54073d75d89b_chr10:50595000"; transcript_id "b7067afc-29ce-4935-9fbc-54073d75d89b_chr10:50595000";
chr10	/dev/stdin	exon	50595431	50595723	.	-	.	gene_id "b7067afc-29ce-4935-9fbc-54073d75d89b_chr10:50595000"; transcript_id "b7067afc-29ce-4935-9fbc-54073d75d89b_chr10:50595000"; exon_number "1"; exon_id "b7067afc-29ce-4935-9fbc-54073d75d89b_chr10:50595000.1";
chr10	/dev/stdin	CDS	50595431	50595723	.	-	0	gene_id "b7067afc-29ce-4935-9fbc-54073d75d89b_chr10:50595000"; transcript_id "b7067afc-29ce-4935-9fbc-54073d75d89b_chr10:50595000"; exon_number "1"; exon_id "b7067afc-29ce-4935-9fbc-54073d75d89b_chr10:50595000.1";
chr10	/dev/stdin	start_codon	50595721	50595723	.	-	0	gene_id "b7067afc-29ce-4935-9fbc-54073d75d89b_chr10:50595000"; transcript_id "b7067afc-29ce-4935-9fbc-54073d75d89b_chr10:50595000"; exon_number "1"; exon_id "b7067afc-29ce-4935-9fbc-54073d75d89b_chr10:50595000.1";
chr10	/dev/stdin	transcript	50642928	50644074	.	-	.	gene_id "cb9b9697-1774-4af0-b486-7e9f94dfc0d1_chr10:50642000"; transcript_id "cb9b9697-1774-4af0-b486-7e9f94dfc0d1_chr10:50642000";
chr10	/dev/stdin	exon	50642928	50644074	.	-	.	gene_id "cb9b9697-1774-4af0-b486-7e9f94dfc0d1_chr10:50642000"; transcript_id "cb9b9697-1774-4af0-b486-7e9f94dfc0d1_chr10:50642000"; exon_number "1"; exon_id "cb9b9697-1774-4af0-b486-7e9f94dfc0d1_chr10:50642000.1";
chr10	/dev/stdin	CDS	50642928	50644074	.	-	0	gene_id "cb9b9697-1774-4af0-b486-7e9f94dfc0d1_chr10:50642000"; transcript_id "cb9b9697-1774-4af0-b486-7e9f94dfc0d1_chr10:50642000"; exon_number "1"; exon_id "cb9b9697-1774-4af0-b486-7e9f94dfc0d1_chr10:50642000.1";
chr10	/dev/stdin	start_codon	50644072	50644074	.	-	0	gene_id "cb9b9697-1774-4af0-b486-7e9f94dfc0d1_chr10:50642000"; transcript_id "cb9b9697-1774-4af0-b486-7e9f94dfc0d1_chr10:50642000"; exon_number "1"; exon_id "cb9b9697-1774-4af0-b486-7e9f94dfc0d1_chr10:50642000.1";
chr10	/dev/stdin	transcript	50659224	50660888	.	+	.	gene_id "3c51c9be-424f-4a25-bf4c-f8dde23e81fc-1_chr10:50659000"; transcript_id "3c51c9be-424f-4a25-bf4c-f8dde23e81fc-1_chr10:50659000";
chr10	/dev/stdin	exon	50659224	50660888	.	+	.	gene_id "3c51c9be-424f-4a25-bf4c-f8dde23e81fc-1_chr10:50659000"; transcript_id "3c51c9be-424f-4a25-bf4c-f8dde23e81fc-1_chr10:50659000"; exon_number "1"; exon_id "3c51c9be-424f-4a25-bf4c-f8dde23e81fc-1_chr10:50659000.1";
chr10	/dev/stdin	CDS	50659224	50660885	.	+	0	gene_id "3c51c9be-424f-4a25-bf4c-f8dde23e81fc-1_chr10:50659000"; transcript_id "3c51c9be-424f-4a25-bf4c-f8dde23e81fc-1_chr10:50659000"; exon_number "1"; exon_id "3c51c9be-424f-4a25-bf4c-f8dde23e81fc-1_chr10:50659000.1";
chr10	/dev/stdin	start_codon	50659224	50659226	.	+	0	gene_id "3c51c9be-424f-4a25-bf4c-f8dde23e81fc-1_chr10:50659000"; transcript_id "3c51c9be-424f-4a25-bf4c-f8dde23e81fc-1_chr10:50659000"; exon_number "1"; exon_id "3c51c9be-424f-4a25-bf4c-f8dde23e81fc-1_chr10:50659000.1";
chr10	/dev/stdin	stop_codon	50660886	50660888	.	+	0	gene_id "3c51c9be-424f-4a25-bf4c-f8dde23e81fc-1_chr10:50659000"; transcript_id "3c51c9be-424f-4a25-bf4c-f8dde23e81fc-1_chr10:50659000"; exon_number "1"; exon_id "3c51c9be-424f-4a25-bf4c-f8dde23e81fc-1_chr10:50659000.1";
chr10	/dev/stdin	transcript	50661578	50662138	.	+	.	gene_id "3c51c9be-424f-4a25-bf4c-f8dde23e81fc-2_chr10:50661000"; transcript_id "3c51c9be-424f-4a25-bf4c-f8dde23e81fc-2_chr10:50661000";
chr10	/dev/stdin	exon	50661578	50662138	.	+	.	gene_id "3c51c9be-424f-4a25-bf4c-f8dde23e81fc-2_chr10:50661000"; transcript_id "3c51c9be-424f-4a25-bf4c-f8dde23e81fc-2_chr10:50661000"; exon_number "1"; exon_id "3c51c9be-424f-4a25-bf4c-f8dde23e81fc-2_chr10:50661000.1";
chr10	/dev/stdin	CDS	50661578	50662135	.	+	0	gene_id "3c51c9be-424f-4a25-bf4c-f8dde23e81fc-2_chr10:50661000"; transcript_id "3c51c9be-424f-4a25-bf4c-f8dde23e81fc-2_chr10:50661000"; exon_number "1"; exon_id "3c51c9be-424f-4a25-bf4c-f8dde23e81fc-2_chr10:50661000.1";
chr10	/dev/stdin	start_codon	50661578	50661580	.	+	0	gene_id "3c51c9be-424f-4a25-bf4c-f8dde23e81fc-2_chr10:50661000"; transcript_id "3c51c9be-424f-4a25-bf4c-f8dde23e81fc-2_chr10:50661000"; exon_number "1"; exon_id "3c51c9be-424f-4a25-bf4c-f8dde23e81fc-2_chr10:50661000.1";
chr10	/dev/stdin	stop_codon	50662136	50662138	.	+	0	gene_id "3c51c9be-424f-4a25-bf4c-f8dde23e81fc-2_chr10:50661000"; transcript_id "3c51c9be-424f-4a25-bf4c-f8dde23e81fc-2_chr10:50661000"; exon_number "1"; exon_id "3c51c9be-424f-4a25-bf4c-f8dde23e81fc-2_chr10:50661000.1";
chr10	/dev/stdin	transcript	51045403	51046495	.	+	.	gene_id "ab73bb3b-f8d1-437f-bebf-cca127693369_chr10:51045000"; transcript_id "ab73bb3b-f8d1-437f-bebf-cca127693369_chr10:51045000";
chr10	/dev/stdin	exon	51045403	51046495	.	+	.	gene_id "ab73bb3b-f8d1-437f-bebf-cca127693369_chr10:51045000"; transcript_id "ab73bb3b-f8d1-437f-bebf-cca127693369_chr10:51045000"; exon_number "1"; exon_id "ab73bb3b-f8d1-437f-bebf-cca127693369_chr10:51045000.1";
chr10	/dev/stdin	CDS	51045403	51046495	.	+	0	gene_id "ab73bb3b-f8d1-437f-bebf-cca127693369_chr10:51045000"; transcript_id "ab73bb3b-f8d1-437f-bebf-cca127693369_chr10:51045000"; exon_number "1"; exon_id "ab73bb3b-f8d1-437f-bebf-cca127693369_chr10:51045000.1";
chr10	/dev/stdin	start_codon	51045403	51045405	.	+	0	gene_id "ab73bb3b-f8d1-437f-bebf-cca127693369_chr10:51045000"; transcript_id "ab73bb3b-f8d1-437f-bebf-cca127693369_chr10:51045000"; exon_number "1"; exon_id "ab73bb3b-f8d1-437f-bebf-cca127693369_chr10:51045000.1";
chr10	/dev/stdin	transcript	51273596	51274781	.	+	.	gene_id "e9cf467b-ad80-4c38-a0e6-3005e612541d_chr10:51273000"; transcript_id "e9cf467b-ad80-4c38-a0e6-3005e612541d_chr10:51273000";
chr10	/dev/stdin	exon	51273596	51274781	.	+	.	gene_id "e9cf467b-ad80-4c38-a0e6-3005e612541d_chr10:51273000"; transcript_id "e9cf467b-ad80-4c38-a0e6-3005e612541d_chr10:51273000"; exon_number "1"; exon_id "e9cf467b-ad80-4c38-a0e6-3005e612541d_chr10:51273000.1";
chr10	/dev/stdin	CDS	51273596	51274781	.	+	0	gene_id "e9cf467b-ad80-4c38-a0e6-3005e612541d_chr10:51273000"; transcript_id "e9cf467b-ad80-4c38-a0e6-3005e612541d_chr10:51273000"; exon_number "1"; exon_id "e9cf467b-ad80-4c38-a0e6-3005e612541d_chr10:51273000.1";
chr10	/dev/stdin	start_codon	51273596	51273598	.	+	0	gene_id "e9cf467b-ad80-4c38-a0e6-3005e612541d_chr10:51273000"; transcript_id "e9cf467b-ad80-4c38-a0e6-3005e612541d_chr10:51273000"; exon_number "1"; exon_id "e9cf467b-ad80-4c38-a0e6-3005e612541d_chr10:51273000.1";
chr10	/dev/stdin	transcript	51392166	51393260	.	-	.	gene_id "34911dba-668a-4c2b-b794-bb5508059d06-1_chr10:51392000"; transcript_id "34911dba-668a-4c2b-b794-bb5508059d06-1_chr10:51392000";
chr10	/dev/stdin	exon	51392166	51393260	.	-	.	gene_id "34911dba-668a-4c2b-b794-bb5508059d06-1_chr10:51392000"; transcript_id "34911dba-668a-4c2b-b794-bb5508059d06-1_chr10:51392000"; exon_number "1"; exon_id "34911dba-668a-4c2b-b794-bb5508059d06-1_chr10:51392000.1";
chr10	/dev/stdin	CDS	51392169	51393260	.	-	0	gene_id "34911dba-668a-4c2b-b794-bb5508059d06-1_chr10:51392000"; transcript_id "34911dba-668a-4c2b-b794-bb5508059d06-1_chr10:51392000"; exon_number "1"; exon_id "34911dba-668a-4c2b-b794-bb5508059d06-1_chr10:51392000.1";
chr10	/dev/stdin	start_codon	51393258	51393260	.	-	0	gene_id "34911dba-668a-4c2b-b794-bb5508059d06-1_chr10:51392000"; transcript_id "34911dba-668a-4c2b-b794-bb5508059d06-1_chr10:51392000"; exon_number "1"; exon_id "34911dba-668a-4c2b-b794-bb5508059d06-1_chr10:51392000.1";
chr10	/dev/stdin	stop_codon	51392166	51392168	.	-	0	gene_id "34911dba-668a-4c2b-b794-bb5508059d06-1_chr10:51392000"; transcript_id "34911dba-668a-4c2b-b794-bb5508059d06-1_chr10:51392000"; exon_number "1"; exon_id "34911dba-668a-4c2b-b794-bb5508059d06-1_chr10:51392000.1";
chr10	/dev/stdin	transcript	51586864	51588240	.	+	.	gene_id "598a3a81-c160-4ba8-8dab-872a43bc3f23_chr10:51586000"; transcript_id "598a3a81-c160-4ba8-8dab-872a43bc3f23_chr10:51586000";
chr10	/dev/stdin	exon	51586864	51588240	.	+	.	gene_id "598a3a81-c160-4ba8-8dab-872a43bc3f23_chr10:51586000"; transcript_id "598a3a81-c160-4ba8-8dab-872a43bc3f23_chr10:51586000"; exon_number "1"; exon_id "598a3a81-c160-4ba8-8dab-872a43bc3f23_chr10:51586000.1";
chr10	/dev/stdin	CDS	51586864	51588237	.	+	0	gene_id "598a3a81-c160-4ba8-8dab-872a43bc3f23_chr10:51586000"; transcript_id "598a3a81-c160-4ba8-8dab-872a43bc3f23_chr10:51586000"; exon_number "1"; exon_id "598a3a81-c160-4ba8-8dab-872a43bc3f23_chr10:51586000.1";
chr10	/dev/stdin	start_codon	51586864	51586866	.	+	0	gene_id "598a3a81-c160-4ba8-8dab-872a43bc3f23_chr10:51586000"; transcript_id "598a3a81-c160-4ba8-8dab-872a43bc3f23_chr10:51586000"; exon_number "1"; exon_id "598a3a81-c160-4ba8-8dab-872a43bc3f23_chr10:51586000.1";
chr10	/dev/stdin	stop_codon	51588238	51588240	.	+	0	gene_id "598a3a81-c160-4ba8-8dab-872a43bc3f23_chr10:51586000"; transcript_id "598a3a81-c160-4ba8-8dab-872a43bc3f23_chr10:51586000"; exon_number "1"; exon_id "598a3a81-c160-4ba8-8dab-872a43bc3f23_chr10:51586000.1";
chr10	/dev/stdin	transcript	51590075	51590732	.	+	.	gene_id "a3749fa2-e90b-487b-b1de-f94e2b2b6899_chr10:51590000"; transcript_id "a3749fa2-e90b-487b-b1de-f94e2b2b6899_chr10:51590000";
chr10	/dev/stdin	exon	51590075	51590732	.	+	.	gene_id "a3749fa2-e90b-487b-b1de-f94e2b2b6899_chr10:51590000"; transcript_id "a3749fa2-e90b-487b-b1de-f94e2b2b6899_chr10:51590000"; exon_number "1"; exon_id "a3749fa2-e90b-487b-b1de-f94e2b2b6899_chr10:51590000.1";
chr10	/dev/stdin	CDS	51590075	51590732	.	+	0	gene_id "a3749fa2-e90b-487b-b1de-f94e2b2b6899_chr10:51590000"; transcript_id "a3749fa2-e90b-487b-b1de-f94e2b2b6899_chr10:51590000"; exon_number "1"; exon_id "a3749fa2-e90b-487b-b1de-f94e2b2b6899_chr10:51590000.1";
chr10	/dev/stdin	start_codon	51590075	51590077	.	+	0	gene_id "a3749fa2-e90b-487b-b1de-f94e2b2b6899_chr10:51590000"; transcript_id "a3749fa2-e90b-487b-b1de-f94e2b2b6899_chr10:51590000"; exon_number "1"; exon_id "a3749fa2-e90b-487b-b1de-f94e2b2b6899_chr10:51590000.1";
chr10	/dev/stdin	transcript	51592091	51593011	.	+	.	gene_id "2e8b68e2-afc0-43a5-a59a-83db71829ef0_chr10:51592000"; transcript_id "2e8b68e2-afc0-43a5-a59a-83db71829ef0_chr10:51592000";
chr10	/dev/stdin	exon	51592091	51593011	.	+	.	gene_id "2e8b68e2-afc0-43a5-a59a-83db71829ef0_chr10:51592000"; transcript_id "2e8b68e2-afc0-43a5-a59a-83db71829ef0_chr10:51592000"; exon_number "1"; exon_id "2e8b68e2-afc0-43a5-a59a-83db71829ef0_chr10:51592000.1";
chr10	/dev/stdin	CDS	51592091	51593008	.	+	0	gene_id "2e8b68e2-afc0-43a5-a59a-83db71829ef0_chr10:51592000"; transcript_id "2e8b68e2-afc0-43a5-a59a-83db71829ef0_chr10:51592000"; exon_number "1"; exon_id "2e8b68e2-afc0-43a5-a59a-83db71829ef0_chr10:51592000.1";
chr10	/dev/stdin	start_codon	51592091	51592093	.	+	0	gene_id "2e8b68e2-afc0-43a5-a59a-83db71829ef0_chr10:51592000"; transcript_id "2e8b68e2-afc0-43a5-a59a-83db71829ef0_chr10:51592000"; exon_number "1"; exon_id "2e8b68e2-afc0-43a5-a59a-83db71829ef0_chr10:51592000.1";
chr10	/dev/stdin	stop_codon	51593009	51593011	.	+	0	gene_id "2e8b68e2-afc0-43a5-a59a-83db71829ef0_chr10:51592000"; transcript_id "2e8b68e2-afc0-43a5-a59a-83db71829ef0_chr10:51592000"; exon_number "1"; exon_id "2e8b68e2-afc0-43a5-a59a-83db71829ef0_chr10:51592000.1";
chr10	/dev/stdin	transcript	51601792	51602585	.	+	.	gene_id "f082151f-ed5b-4d3f-9abf-1439e27ace2a-1_chr10:51601000"; transcript_id "f082151f-ed5b-4d3f-9abf-1439e27ace2a-1_chr10:51601000";
chr10	/dev/stdin	exon	51601792	51602585	.	+	.	gene_id "f082151f-ed5b-4d3f-9abf-1439e27ace2a-1_chr10:51601000"; transcript_id "f082151f-ed5b-4d3f-9abf-1439e27ace2a-1_chr10:51601000"; exon_number "1"; exon_id "f082151f-ed5b-4d3f-9abf-1439e27ace2a-1_chr10:51601000.1";
chr10	/dev/stdin	CDS	51601792	51602585	.	+	0	gene_id "f082151f-ed5b-4d3f-9abf-1439e27ace2a-1_chr10:51601000"; transcript_id "f082151f-ed5b-4d3f-9abf-1439e27ace2a-1_chr10:51601000"; exon_number "1"; exon_id "f082151f-ed5b-4d3f-9abf-1439e27ace2a-1_chr10:51601000.1";
chr10	/dev/stdin	start_codon	51601792	51601794	.	+	0	gene_id "f082151f-ed5b-4d3f-9abf-1439e27ace2a-1_chr10:51601000"; transcript_id "f082151f-ed5b-4d3f-9abf-1439e27ace2a-1_chr10:51601000"; exon_number "1"; exon_id "f082151f-ed5b-4d3f-9abf-1439e27ace2a-1_chr10:51601000.1";
chr10	/dev/stdin	transcript	51722655	51723117	.	+	.	gene_id "7b75df0e-a532-4278-868b-59391e67ec3c_chr10:51722000"; transcript_id "7b75df0e-a532-4278-868b-59391e67ec3c_chr10:51722000";
chr10	/dev/stdin	exon	51722655	51723117	.	+	.	gene_id "7b75df0e-a532-4278-868b-59391e67ec3c_chr10:51722000"; transcript_id "7b75df0e-a532-4278-868b-59391e67ec3c_chr10:51722000"; exon_number "1"; exon_id "7b75df0e-a532-4278-868b-59391e67ec3c_chr10:51722000.1";
chr10	/dev/stdin	CDS	51722655	51723117	.	+	0	gene_id "7b75df0e-a532-4278-868b-59391e67ec3c_chr10:51722000"; transcript_id "7b75df0e-a532-4278-868b-59391e67ec3c_chr10:51722000"; exon_number "1"; exon_id "7b75df0e-a532-4278-868b-59391e67ec3c_chr10:51722000.1";
chr10	/dev/stdin	start_codon	51722655	51722657	.	+	0	gene_id "7b75df0e-a532-4278-868b-59391e67ec3c_chr10:51722000"; transcript_id "7b75df0e-a532-4278-868b-59391e67ec3c_chr10:51722000"; exon_number "1"; exon_id "7b75df0e-a532-4278-868b-59391e67ec3c_chr10:51722000.1";
chr10	/dev/stdin	transcript	51724927	51725659	.	-	.	gene_id "908c93fd-5da2-4b82-9414-8d3c17737b03-2_chr10:51724000"; transcript_id "908c93fd-5da2-4b82-9414-8d3c17737b03-2_chr10:51724000";
chr10	/dev/stdin	exon	51724927	51725659	.	-	.	gene_id "908c93fd-5da2-4b82-9414-8d3c17737b03-2_chr10:51724000"; transcript_id "908c93fd-5da2-4b82-9414-8d3c17737b03-2_chr10:51724000"; exon_number "1"; exon_id "908c93fd-5da2-4b82-9414-8d3c17737b03-2_chr10:51724000.1";
chr10	/dev/stdin	CDS	51724927	51725659	.	-	0	gene_id "908c93fd-5da2-4b82-9414-8d3c17737b03-2_chr10:51724000"; transcript_id "908c93fd-5da2-4b82-9414-8d3c17737b03-2_chr10:51724000"; exon_number "1"; exon_id "908c93fd-5da2-4b82-9414-8d3c17737b03-2_chr10:51724000.1";
chr10	/dev/stdin	start_codon	51725657	51725659	.	-	0	gene_id "908c93fd-5da2-4b82-9414-8d3c17737b03-2_chr10:51724000"; transcript_id "908c93fd-5da2-4b82-9414-8d3c17737b03-2_chr10:51724000"; exon_number "1"; exon_id "908c93fd-5da2-4b82-9414-8d3c17737b03-2_chr10:51724000.1";
chr10	/dev/stdin	transcript	51732770	51734005	.	-	.	gene_id "754e3775-5a92-44d0-9bb6-0d3b482dd4fa_chr10:51732000"; transcript_id "754e3775-5a92-44d0-9bb6-0d3b482dd4fa_chr10:51732000";
chr10	/dev/stdin	exon	51732770	51734005	.	-	.	gene_id "754e3775-5a92-44d0-9bb6-0d3b482dd4fa_chr10:51732000"; transcript_id "754e3775-5a92-44d0-9bb6-0d3b482dd4fa_chr10:51732000"; exon_number "1"; exon_id "754e3775-5a92-44d0-9bb6-0d3b482dd4fa_chr10:51732000.1";
chr10	/dev/stdin	CDS	51732773	51734005	.	-	0	gene_id "754e3775-5a92-44d0-9bb6-0d3b482dd4fa_chr10:51732000"; transcript_id "754e3775-5a92-44d0-9bb6-0d3b482dd4fa_chr10:51732000"; exon_number "1"; exon_id "754e3775-5a92-44d0-9bb6-0d3b482dd4fa_chr10:51732000.1";
chr10	/dev/stdin	start_codon	51734003	51734005	.	-	0	gene_id "754e3775-5a92-44d0-9bb6-0d3b482dd4fa_chr10:51732000"; transcript_id "754e3775-5a92-44d0-9bb6-0d3b482dd4fa_chr10:51732000"; exon_number "1"; exon_id "754e3775-5a92-44d0-9bb6-0d3b482dd4fa_chr10:51732000.1";
chr10	/dev/stdin	stop_codon	51732770	51732772	.	-	0	gene_id "754e3775-5a92-44d0-9bb6-0d3b482dd4fa_chr10:51732000"; transcript_id "754e3775-5a92-44d0-9bb6-0d3b482dd4fa_chr10:51732000"; exon_number "1"; exon_id "754e3775-5a92-44d0-9bb6-0d3b482dd4fa_chr10:51732000.1";
chr10	/dev/stdin	transcript	51733561	51734608	.	-	.	gene_id "754e3775-5a92-44d0-9bb6-0d3b482dd4fa-2_chr10:51733000"; transcript_id "754e3775-5a92-44d0-9bb6-0d3b482dd4fa-2_chr10:51733000";
chr10	/dev/stdin	exon	51733561	51734608	.	-	.	gene_id "754e3775-5a92-44d0-9bb6-0d3b482dd4fa-2_chr10:51733000"; transcript_id "754e3775-5a92-44d0-9bb6-0d3b482dd4fa-2_chr10:51733000"; exon_number "1"; exon_id "754e3775-5a92-44d0-9bb6-0d3b482dd4fa-2_chr10:51733000.1";
chr10	/dev/stdin	CDS	51733561	51734608	.	-	0	gene_id "754e3775-5a92-44d0-9bb6-0d3b482dd4fa-2_chr10:51733000"; transcript_id "754e3775-5a92-44d0-9bb6-0d3b482dd4fa-2_chr10:51733000"; exon_number "1"; exon_id "754e3775-5a92-44d0-9bb6-0d3b482dd4fa-2_chr10:51733000.1";
chr10	/dev/stdin	start_codon	51734606	51734608	.	-	0	gene_id "754e3775-5a92-44d0-9bb6-0d3b482dd4fa-2_chr10:51733000"; transcript_id "754e3775-5a92-44d0-9bb6-0d3b482dd4fa-2_chr10:51733000"; exon_number "1"; exon_id "754e3775-5a92-44d0-9bb6-0d3b482dd4fa-2_chr10:51733000.1";
chr10	/dev/stdin	transcript	51736318	51737293	.	-	.	gene_id "39883190-1d7c-4fa0-85e6-125fea05b77f-1_chr10:51736000"; transcript_id "39883190-1d7c-4fa0-85e6-125fea05b77f-1_chr10:51736000";
chr10	/dev/stdin	exon	51736318	51737293	.	-	.	gene_id "39883190-1d7c-4fa0-85e6-125fea05b77f-1_chr10:51736000"; transcript_id "39883190-1d7c-4fa0-85e6-125fea05b77f-1_chr10:51736000"; exon_number "1"; exon_id "39883190-1d7c-4fa0-85e6-125fea05b77f-1_chr10:51736000.1";
chr10	/dev/stdin	CDS	51736318	51737293	.	-	0	gene_id "39883190-1d7c-4fa0-85e6-125fea05b77f-1_chr10:51736000"; transcript_id "39883190-1d7c-4fa0-85e6-125fea05b77f-1_chr10:51736000"; exon_number "1"; exon_id "39883190-1d7c-4fa0-85e6-125fea05b77f-1_chr10:51736000.1";
chr10	/dev/stdin	start_codon	51737291	51737293	.	-	0	gene_id "39883190-1d7c-4fa0-85e6-125fea05b77f-1_chr10:51736000"; transcript_id "39883190-1d7c-4fa0-85e6-125fea05b77f-1_chr10:51736000"; exon_number "1"; exon_id "39883190-1d7c-4fa0-85e6-125fea05b77f-1_chr10:51736000.1";
chr10	/dev/stdin	transcript	51743526	51745907	.	-	.	gene_id "c906685b-25d8-499b-8fd4-7bf34ce09b7d_chr10:51743000"; transcript_id "c906685b-25d8-499b-8fd4-7bf34ce09b7d_chr10:51743000";
chr10	/dev/stdin	exon	51743526	51745907	.	-	.	gene_id "c906685b-25d8-499b-8fd4-7bf34ce09b7d_chr10:51743000"; transcript_id "c906685b-25d8-499b-8fd4-7bf34ce09b7d_chr10:51743000"; exon_number "1"; exon_id "c906685b-25d8-499b-8fd4-7bf34ce09b7d_chr10:51743000.1";
chr10	/dev/stdin	CDS	51743529	51745907	.	-	0	gene_id "c906685b-25d8-499b-8fd4-7bf34ce09b7d_chr10:51743000"; transcript_id "c906685b-25d8-499b-8fd4-7bf34ce09b7d_chr10:51743000"; exon_number "1"; exon_id "c906685b-25d8-499b-8fd4-7bf34ce09b7d_chr10:51743000.1";
chr10	/dev/stdin	start_codon	51745905	51745907	.	-	0	gene_id "c906685b-25d8-499b-8fd4-7bf34ce09b7d_chr10:51743000"; transcript_id "c906685b-25d8-499b-8fd4-7bf34ce09b7d_chr10:51743000"; exon_number "1"; exon_id "c906685b-25d8-499b-8fd4-7bf34ce09b7d_chr10:51743000.1";
chr10	/dev/stdin	stop_codon	51743526	51743528	.	-	0	gene_id "c906685b-25d8-499b-8fd4-7bf34ce09b7d_chr10:51743000"; transcript_id "c906685b-25d8-499b-8fd4-7bf34ce09b7d_chr10:51743000"; exon_number "1"; exon_id "c906685b-25d8-499b-8fd4-7bf34ce09b7d_chr10:51743000.1";
chr10	/dev/stdin	transcript	51826991	51827987	.	-	.	gene_id "28c242ce-2066-44db-8604-533877d30275_chr10:51826000"; transcript_id "28c242ce-2066-44db-8604-533877d30275_chr10:51826000";
chr10	/dev/stdin	exon	51826991	51827987	.	-	.	gene_id "28c242ce-2066-44db-8604-533877d30275_chr10:51826000"; transcript_id "28c242ce-2066-44db-8604-533877d30275_chr10:51826000"; exon_number "1"; exon_id "28c242ce-2066-44db-8604-533877d30275_chr10:51826000.1";
chr10	/dev/stdin	CDS	51826991	51827987	.	-	0	gene_id "28c242ce-2066-44db-8604-533877d30275_chr10:51826000"; transcript_id "28c242ce-2066-44db-8604-533877d30275_chr10:51826000"; exon_number "1"; exon_id "28c242ce-2066-44db-8604-533877d30275_chr10:51826000.1";
chr10	/dev/stdin	start_codon	51827985	51827987	.	-	0	gene_id "28c242ce-2066-44db-8604-533877d30275_chr10:51826000"; transcript_id "28c242ce-2066-44db-8604-533877d30275_chr10:51826000"; exon_number "1"; exon_id "28c242ce-2066-44db-8604-533877d30275_chr10:51826000.1";
chr10	/dev/stdin	transcript	51826725	51827981	.	-	.	gene_id "28c242ce-2066-44db-8604-533877d30275-2_chr10:51826000"; transcript_id "28c242ce-2066-44db-8604-533877d30275-2_chr10:51826000";
chr10	/dev/stdin	exon	51826725	51827981	.	-	.	gene_id "28c242ce-2066-44db-8604-533877d30275-2_chr10:51826000"; transcript_id "28c242ce-2066-44db-8604-533877d30275-2_chr10:51826000"; exon_number "1"; exon_id "28c242ce-2066-44db-8604-533877d30275-2_chr10:51826000.1";
chr10	/dev/stdin	CDS	51826728	51827981	.	-	0	gene_id "28c242ce-2066-44db-8604-533877d30275-2_chr10:51826000"; transcript_id "28c242ce-2066-44db-8604-533877d30275-2_chr10:51826000"; exon_number "1"; exon_id "28c242ce-2066-44db-8604-533877d30275-2_chr10:51826000.1";
chr10	/dev/stdin	start_codon	51827979	51827981	.	-	0	gene_id "28c242ce-2066-44db-8604-533877d30275-2_chr10:51826000"; transcript_id "28c242ce-2066-44db-8604-533877d30275-2_chr10:51826000"; exon_number "1"; exon_id "28c242ce-2066-44db-8604-533877d30275-2_chr10:51826000.1";
chr10	/dev/stdin	stop_codon	51826725	51826727	.	-	0	gene_id "28c242ce-2066-44db-8604-533877d30275-2_chr10:51826000"; transcript_id "28c242ce-2066-44db-8604-533877d30275-2_chr10:51826000"; exon_number "1"; exon_id "28c242ce-2066-44db-8604-533877d30275-2_chr10:51826000.1";
chr10	/dev/stdin	transcript	52077571	52078937	.	+	.	gene_id "f9729f1e-97b7-4e1f-9279-bd935d99a7a2_chr10:52077000"; transcript_id "f9729f1e-97b7-4e1f-9279-bd935d99a7a2_chr10:52077000";
chr10	/dev/stdin	exon	52077571	52078937	.	+	.	gene_id "f9729f1e-97b7-4e1f-9279-bd935d99a7a2_chr10:52077000"; transcript_id "f9729f1e-97b7-4e1f-9279-bd935d99a7a2_chr10:52077000"; exon_number "1"; exon_id "f9729f1e-97b7-4e1f-9279-bd935d99a7a2_chr10:52077000.1";
chr10	/dev/stdin	CDS	52077571	52078937	.	+	0	gene_id "f9729f1e-97b7-4e1f-9279-bd935d99a7a2_chr10:52077000"; transcript_id "f9729f1e-97b7-4e1f-9279-bd935d99a7a2_chr10:52077000"; exon_number "1"; exon_id "f9729f1e-97b7-4e1f-9279-bd935d99a7a2_chr10:52077000.1";
chr10	/dev/stdin	start_codon	52077571	52077573	.	+	0	gene_id "f9729f1e-97b7-4e1f-9279-bd935d99a7a2_chr10:52077000"; transcript_id "f9729f1e-97b7-4e1f-9279-bd935d99a7a2_chr10:52077000"; exon_number "1"; exon_id "f9729f1e-97b7-4e1f-9279-bd935d99a7a2_chr10:52077000.1";
chr10	/dev/stdin	transcript	53449061	53450711	.	+	.	gene_id "4e8bf53e-53ae-41e8-b688-d2481a9239b2_chr10:53449000"; transcript_id "4e8bf53e-53ae-41e8-b688-d2481a9239b2_chr10:53449000";
chr10	/dev/stdin	exon	53449061	53450711	.	+	.	gene_id "4e8bf53e-53ae-41e8-b688-d2481a9239b2_chr10:53449000"; transcript_id "4e8bf53e-53ae-41e8-b688-d2481a9239b2_chr10:53449000"; exon_number "1"; exon_id "4e8bf53e-53ae-41e8-b688-d2481a9239b2_chr10:53449000.1";
chr10	/dev/stdin	CDS	53449061	53450711	.	+	0	gene_id "4e8bf53e-53ae-41e8-b688-d2481a9239b2_chr10:53449000"; transcript_id "4e8bf53e-53ae-41e8-b688-d2481a9239b2_chr10:53449000"; exon_number "1"; exon_id "4e8bf53e-53ae-41e8-b688-d2481a9239b2_chr10:53449000.1";
chr10	/dev/stdin	start_codon	53449061	53449063	.	+	0	gene_id "4e8bf53e-53ae-41e8-b688-d2481a9239b2_chr10:53449000"; transcript_id "4e8bf53e-53ae-41e8-b688-d2481a9239b2_chr10:53449000"; exon_number "1"; exon_id "4e8bf53e-53ae-41e8-b688-d2481a9239b2_chr10:53449000.1";
chr10	/dev/stdin	transcript	53457019	53459355	.	-	.	gene_id "79805f40-a3d8-4c58-8bad-2005f0e391cc_chr10:53457000"; transcript_id "79805f40-a3d8-4c58-8bad-2005f0e391cc_chr10:53457000";
chr10	/dev/stdin	exon	53457019	53459355	.	-	.	gene_id "79805f40-a3d8-4c58-8bad-2005f0e391cc_chr10:53457000"; transcript_id "79805f40-a3d8-4c58-8bad-2005f0e391cc_chr10:53457000"; exon_number "1"; exon_id "79805f40-a3d8-4c58-8bad-2005f0e391cc_chr10:53457000.1";
chr10	/dev/stdin	CDS	53457022	53459355	.	-	0	gene_id "79805f40-a3d8-4c58-8bad-2005f0e391cc_chr10:53457000"; transcript_id "79805f40-a3d8-4c58-8bad-2005f0e391cc_chr10:53457000"; exon_number "1"; exon_id "79805f40-a3d8-4c58-8bad-2005f0e391cc_chr10:53457000.1";
chr10	/dev/stdin	start_codon	53459353	53459355	.	-	0	gene_id "79805f40-a3d8-4c58-8bad-2005f0e391cc_chr10:53457000"; transcript_id "79805f40-a3d8-4c58-8bad-2005f0e391cc_chr10:53457000"; exon_number "1"; exon_id "79805f40-a3d8-4c58-8bad-2005f0e391cc_chr10:53457000.1";
chr10	/dev/stdin	stop_codon	53457019	53457021	.	-	0	gene_id "79805f40-a3d8-4c58-8bad-2005f0e391cc_chr10:53457000"; transcript_id "79805f40-a3d8-4c58-8bad-2005f0e391cc_chr10:53457000"; exon_number "1"; exon_id "79805f40-a3d8-4c58-8bad-2005f0e391cc_chr10:53457000.1";
chr10	/dev/stdin	transcript	54209014	54211074	.	-	.	gene_id "298103ed-62c1-4c69-9f5b-b958533799f9-1_chr10:54209000"; transcript_id "298103ed-62c1-4c69-9f5b-b958533799f9-1_chr10:54209000";
chr10	/dev/stdin	exon	54209014	54211074	.	-	.	gene_id "298103ed-62c1-4c69-9f5b-b958533799f9-1_chr10:54209000"; transcript_id "298103ed-62c1-4c69-9f5b-b958533799f9-1_chr10:54209000"; exon_number "1"; exon_id "298103ed-62c1-4c69-9f5b-b958533799f9-1_chr10:54209000.1";
chr10	/dev/stdin	CDS	54209017	54211074	.	-	0	gene_id "298103ed-62c1-4c69-9f5b-b958533799f9-1_chr10:54209000"; transcript_id "298103ed-62c1-4c69-9f5b-b958533799f9-1_chr10:54209000"; exon_number "1"; exon_id "298103ed-62c1-4c69-9f5b-b958533799f9-1_chr10:54209000.1";
chr10	/dev/stdin	start_codon	54211072	54211074	.	-	0	gene_id "298103ed-62c1-4c69-9f5b-b958533799f9-1_chr10:54209000"; transcript_id "298103ed-62c1-4c69-9f5b-b958533799f9-1_chr10:54209000"; exon_number "1"; exon_id "298103ed-62c1-4c69-9f5b-b958533799f9-1_chr10:54209000.1";
chr10	/dev/stdin	stop_codon	54209014	54209016	.	-	0	gene_id "298103ed-62c1-4c69-9f5b-b958533799f9-1_chr10:54209000"; transcript_id "298103ed-62c1-4c69-9f5b-b958533799f9-1_chr10:54209000"; exon_number "1"; exon_id "298103ed-62c1-4c69-9f5b-b958533799f9-1_chr10:54209000.1";
```
