## Supplemental Tables and Files for "Nanopore sequencing reveals *U2AF1 S34F*-associated full-length isoforms": SF1_HBEC3kt_FLAIR_isoforms.gtf (part 155 of 231)

```
chr10	/dev/stdin	transcript	59950060	59950931	.	+	.	gene_id "533c9fb3-9950-47d4-81de-74e40a78168d_chr10:59950000"; transcript_id "533c9fb3-9950-47d4-81de-74e40a78168d_chr10:59950000";
chr10	/dev/stdin	exon	59950060	59950931	.	+	.	gene_id "533c9fb3-9950-47d4-81de-74e40a78168d_chr10:59950000"; transcript_id "533c9fb3-9950-47d4-81de-74e40a78168d_chr10:59950000"; exon_number "1"; exon_id "533c9fb3-9950-47d4-81de-74e40a78168d_chr10:59950000.1";
chr10	/dev/stdin	CDS	59950060	59950931	.	+	0	gene_id "533c9fb3-9950-47d4-81de-74e40a78168d_chr10:59950000"; transcript_id "533c9fb3-9950-47d4-81de-74e40a78168d_chr10:59950000"; exon_number "1"; exon_id "533c9fb3-9950-47d4-81de-74e40a78168d_chr10:59950000.1";
chr10	/dev/stdin	start_codon	59950060	59950062	.	+	0	gene_id "533c9fb3-9950-47d4-81de-74e40a78168d_chr10:59950000"; transcript_id "533c9fb3-9950-47d4-81de-74e40a78168d_chr10:59950000"; exon_number "1"; exon_id "533c9fb3-9950-47d4-81de-74e40a78168d_chr10:59950000.1";
chr10	/dev/stdin	transcript	59976955	59977465	.	-	.	gene_id "5d7138c3-a555-4f21-8e30-344748563905_chr10:59976000"; transcript_id "5d7138c3-a555-4f21-8e30-344748563905_chr10:59976000";
chr10	/dev/stdin	exon	59976955	59977465	.	-	.	gene_id "5d7138c3-a555-4f21-8e30-344748563905_chr10:59976000"; transcript_id "5d7138c3-a555-4f21-8e30-344748563905_chr10:59976000"; exon_number "1"; exon_id "5d7138c3-a555-4f21-8e30-344748563905_chr10:59976000.1";
chr10	/dev/stdin	CDS	59976955	59977465	.	-	0	gene_id "5d7138c3-a555-4f21-8e30-344748563905_chr10:59976000"; transcript_id "5d7138c3-a555-4f21-8e30-344748563905_chr10:59976000"; exon_number "1"; exon_id "5d7138c3-a555-4f21-8e30-344748563905_chr10:59976000.1";
chr10	/dev/stdin	start_codon	59977463	59977465	.	-	0	gene_id "5d7138c3-a555-4f21-8e30-344748563905_chr10:59976000"; transcript_id "5d7138c3-a555-4f21-8e30-344748563905_chr10:59976000"; exon_number "1"; exon_id "5d7138c3-a555-4f21-8e30-344748563905_chr10:59976000.1";
chr10	/dev/stdin	transcript	60047319	60047867	.	+	.	gene_id "dccd37d2-1dd9-4b0e-8a1d-031f55ab19e1_chr10:60047000"; transcript_id "dccd37d2-1dd9-4b0e-8a1d-031f55ab19e1_chr10:60047000";
chr10	/dev/stdin	exon	60047319	60047867	.	+	.	gene_id "dccd37d2-1dd9-4b0e-8a1d-031f55ab19e1_chr10:60047000"; transcript_id "dccd37d2-1dd9-4b0e-8a1d-031f55ab19e1_chr10:60047000"; exon_number "1"; exon_id "dccd37d2-1dd9-4b0e-8a1d-031f55ab19e1_chr10:60047000.1";
chr10	/dev/stdin	CDS	60047319	60047864	.	+	0	gene_id "dccd37d2-1dd9-4b0e-8a1d-031f55ab19e1_chr10:60047000"; transcript_id "dccd37d2-1dd9-4b0e-8a1d-031f55ab19e1_chr10:60047000"; exon_number "1"; exon_id "dccd37d2-1dd9-4b0e-8a1d-031f55ab19e1_chr10:60047000.1";
chr10	/dev/stdin	start_codon	60047319	60047321	.	+	0	gene_id "dccd37d2-1dd9-4b0e-8a1d-031f55ab19e1_chr10:60047000"; transcript_id "dccd37d2-1dd9-4b0e-8a1d-031f55ab19e1_chr10:60047000"; exon_number "1"; exon_id "dccd37d2-1dd9-4b0e-8a1d-031f55ab19e1_chr10:60047000.1";
chr10	/dev/stdin	stop_codon	60047865	60047867	.	+	0	gene_id "dccd37d2-1dd9-4b0e-8a1d-031f55ab19e1_chr10:60047000"; transcript_id "dccd37d2-1dd9-4b0e-8a1d-031f55ab19e1_chr10:60047000"; exon_number "1"; exon_id "dccd37d2-1dd9-4b0e-8a1d-031f55ab19e1_chr10:60047000.1";
chr10	/dev/stdin	transcript	60129812	60130513	.	+	.	gene_id "98784778-6f9e-4f73-91a8-3c39f684f912_chr10:60129000"; transcript_id "98784778-6f9e-4f73-91a8-3c39f684f912_chr10:60129000";
chr10	/dev/stdin	exon	60129812	60130513	.	+	.	gene_id "98784778-6f9e-4f73-91a8-3c39f684f912_chr10:60129000"; transcript_id "98784778-6f9e-4f73-91a8-3c39f684f912_chr10:60129000"; exon_number "1"; exon_id "98784778-6f9e-4f73-91a8-3c39f684f912_chr10:60129000.1";
chr10	/dev/stdin	CDS	60129812	60130510	.	+	0	gene_id "98784778-6f9e-4f73-91a8-3c39f684f912_chr10:60129000"; transcript_id "98784778-6f9e-4f73-91a8-3c39f684f912_chr10:60129000"; exon_number "1"; exon_id "98784778-6f9e-4f73-91a8-3c39f684f912_chr10:60129000.1";
chr10	/dev/stdin	start_codon	60129812	60129814	.	+	0	gene_id "98784778-6f9e-4f73-91a8-3c39f684f912_chr10:60129000"; transcript_id "98784778-6f9e-4f73-91a8-3c39f684f912_chr10:60129000"; exon_number "1"; exon_id "98784778-6f9e-4f73-91a8-3c39f684f912_chr10:60129000.1";
chr10	/dev/stdin	stop_codon	60130511	60130513	.	+	0	gene_id "98784778-6f9e-4f73-91a8-3c39f684f912_chr10:60129000"; transcript_id "98784778-6f9e-4f73-91a8-3c39f684f912_chr10:60129000"; exon_number "1"; exon_id "98784778-6f9e-4f73-91a8-3c39f684f912_chr10:60129000.1";
chr10	/dev/stdin	transcript	60157487	60158981	.	+	.	gene_id "cce67f70-832e-496a-b2fc-66512cf061ca-2_chr10:60157000"; transcript_id "cce67f70-832e-496a-b2fc-66512cf061ca-2_chr10:60157000";
chr10	/dev/stdin	exon	60157487	60158981	.	+	.	gene_id "cce67f70-832e-496a-b2fc-66512cf061ca-2_chr10:60157000"; transcript_id "cce67f70-832e-496a-b2fc-66512cf061ca-2_chr10:60157000"; exon_number "1"; exon_id "cce67f70-832e-496a-b2fc-66512cf061ca-2_chr10:60157000.1";
chr10	/dev/stdin	CDS	60157487	60158981	.	+	0	gene_id "cce67f70-832e-496a-b2fc-66512cf061ca-2_chr10:60157000"; transcript_id "cce67f70-832e-496a-b2fc-66512cf061ca-2_chr10:60157000"; exon_number "1"; exon_id "cce67f70-832e-496a-b2fc-66512cf061ca-2_chr10:60157000.1";
chr10	/dev/stdin	start_codon	60157487	60157489	.	+	0	gene_id "cce67f70-832e-496a-b2fc-66512cf061ca-2_chr10:60157000"; transcript_id "cce67f70-832e-496a-b2fc-66512cf061ca-2_chr10:60157000"; exon_number "1"; exon_id "cce67f70-832e-496a-b2fc-66512cf061ca-2_chr10:60157000.1";
chr10	/dev/stdin	transcript	60281555	60282587	.	-	.	gene_id "bff88c7d-5e98-441a-a935-5a23d827c44e_chr10:60281000"; transcript_id "bff88c7d-5e98-441a-a935-5a23d827c44e_chr10:60281000";
chr10	/dev/stdin	exon	60281555	60282587	.	-	.	gene_id "bff88c7d-5e98-441a-a935-5a23d827c44e_chr10:60281000"; transcript_id "bff88c7d-5e98-441a-a935-5a23d827c44e_chr10:60281000"; exon_number "1"; exon_id "bff88c7d-5e98-441a-a935-5a23d827c44e_chr10:60281000.1";
chr10	/dev/stdin	CDS	60281555	60282587	.	-	0	gene_id "bff88c7d-5e98-441a-a935-5a23d827c44e_chr10:60281000"; transcript_id "bff88c7d-5e98-441a-a935-5a23d827c44e_chr10:60281000"; exon_number "1"; exon_id "bff88c7d-5e98-441a-a935-5a23d827c44e_chr10:60281000.1";
chr10	/dev/stdin	start_codon	60282585	60282587	.	-	0	gene_id "bff88c7d-5e98-441a-a935-5a23d827c44e_chr10:60281000"; transcript_id "bff88c7d-5e98-441a-a935-5a23d827c44e_chr10:60281000"; exon_number "1"; exon_id "bff88c7d-5e98-441a-a935-5a23d827c44e_chr10:60281000.1";
chr10	/dev/stdin	transcript	60290312	60291665	.	+	.	gene_id "aed0a8ef-792a-4431-85c8-526b86f8d78e_chr10:60290000"; transcript_id "aed0a8ef-792a-4431-85c8-526b86f8d78e_chr10:60290000";
chr10	/dev/stdin	exon	60290312	60291665	.	+	.	gene_id "aed0a8ef-792a-4431-85c8-526b86f8d78e_chr10:60290000"; transcript_id "aed0a8ef-792a-4431-85c8-526b86f8d78e_chr10:60290000"; exon_number "1"; exon_id "aed0a8ef-792a-4431-85c8-526b86f8d78e_chr10:60290000.1";
chr10	/dev/stdin	CDS	60290312	60291665	.	+	0	gene_id "aed0a8ef-792a-4431-85c8-526b86f8d78e_chr10:60290000"; transcript_id "aed0a8ef-792a-4431-85c8-526b86f8d78e_chr10:60290000"; exon_number "1"; exon_id "aed0a8ef-792a-4431-85c8-526b86f8d78e_chr10:60290000.1";
chr10	/dev/stdin	start_codon	60290312	60290314	.	+	0	gene_id "aed0a8ef-792a-4431-85c8-526b86f8d78e_chr10:60290000"; transcript_id "aed0a8ef-792a-4431-85c8-526b86f8d78e_chr10:60290000"; exon_number "1"; exon_id "aed0a8ef-792a-4431-85c8-526b86f8d78e_chr10:60290000.1";
chr10	/dev/stdin	transcript	60475222	60475585	.	-	.	gene_id "d58fc240-9e4c-49da-a848-e95666c1e1a0_chr10:60475000"; transcript_id "d58fc240-9e4c-49da-a848-e95666c1e1a0_chr10:60475000";
chr10	/dev/stdin	exon	60475222	60475585	.	-	.	gene_id "d58fc240-9e4c-49da-a848-e95666c1e1a0_chr10:60475000"; transcript_id "d58fc240-9e4c-49da-a848-e95666c1e1a0_chr10:60475000"; exon_number "1"; exon_id "d58fc240-9e4c-49da-a848-e95666c1e1a0_chr10:60475000.1";
chr10	/dev/stdin	CDS	60475222	60475585	.	-	0	gene_id "d58fc240-9e4c-49da-a848-e95666c1e1a0_chr10:60475000"; transcript_id "d58fc240-9e4c-49da-a848-e95666c1e1a0_chr10:60475000"; exon_number "1"; exon_id "d58fc240-9e4c-49da-a848-e95666c1e1a0_chr10:60475000.1";
chr10	/dev/stdin	start_codon	60475583	60475585	.	-	0	gene_id "d58fc240-9e4c-49da-a848-e95666c1e1a0_chr10:60475000"; transcript_id "d58fc240-9e4c-49da-a848-e95666c1e1a0_chr10:60475000"; exon_number "1"; exon_id "d58fc240-9e4c-49da-a848-e95666c1e1a0_chr10:60475000.1";
chr10	/dev/stdin	transcript	60588965	60591195	.	-	.	gene_id "95e8d060-16ac-41ff-99e2-dd9c447bff32_chr10:60588000"; transcript_id "95e8d060-16ac-41ff-99e2-dd9c447bff32_chr10:60588000";
chr10	/dev/stdin	exon	60588965	60591195	.	-	.	gene_id "95e8d060-16ac-41ff-99e2-dd9c447bff32_chr10:60588000"; transcript_id "95e8d060-16ac-41ff-99e2-dd9c447bff32_chr10:60588000"; exon_number "1"; exon_id "95e8d060-16ac-41ff-99e2-dd9c447bff32_chr10:60588000.1";
chr10	/dev/stdin	CDS	60588965	60591195	.	-	0	gene_id "95e8d060-16ac-41ff-99e2-dd9c447bff32_chr10:60588000"; transcript_id "95e8d060-16ac-41ff-99e2-dd9c447bff32_chr10:60588000"; exon_number "1"; exon_id "95e8d060-16ac-41ff-99e2-dd9c447bff32_chr10:60588000.1";
chr10	/dev/stdin	start_codon	60591193	60591195	.	-	0	gene_id "95e8d060-16ac-41ff-99e2-dd9c447bff32_chr10:60588000"; transcript_id "95e8d060-16ac-41ff-99e2-dd9c447bff32_chr10:60588000"; exon_number "1"; exon_id "95e8d060-16ac-41ff-99e2-dd9c447bff32_chr10:60588000.1";
chr10	/dev/stdin	transcript	61548523	61549277	.	+	.	gene_id "b7dc4bfd-4b13-4731-afb8-408fdc3d4acc-1_chr10:61548000"; transcript_id "b7dc4bfd-4b13-4731-afb8-408fdc3d4acc-1_chr10:61548000";
chr10	/dev/stdin	exon	61548523	61549277	.	+	.	gene_id "b7dc4bfd-4b13-4731-afb8-408fdc3d4acc-1_chr10:61548000"; transcript_id "b7dc4bfd-4b13-4731-afb8-408fdc3d4acc-1_chr10:61548000"; exon_number "1"; exon_id "b7dc4bfd-4b13-4731-afb8-408fdc3d4acc-1_chr10:61548000.1";
chr10	/dev/stdin	CDS	61548523	61549277	.	+	0	gene_id "b7dc4bfd-4b13-4731-afb8-408fdc3d4acc-1_chr10:61548000"; transcript_id "b7dc4bfd-4b13-4731-afb8-408fdc3d4acc-1_chr10:61548000"; exon_number "1"; exon_id "b7dc4bfd-4b13-4731-afb8-408fdc3d4acc-1_chr10:61548000.1";
chr10	/dev/stdin	start_codon	61548523	61548525	.	+	0	gene_id "b7dc4bfd-4b13-4731-afb8-408fdc3d4acc-1_chr10:61548000"; transcript_id "b7dc4bfd-4b13-4731-afb8-408fdc3d4acc-1_chr10:61548000"; exon_number "1"; exon_id "b7dc4bfd-4b13-4731-afb8-408fdc3d4acc-1_chr10:61548000.1";
chr10	/dev/stdin	transcript	61635832	61636354	.	+	.	gene_id "88d3a625-1732-480b-982f-cb56fe500deb_chr10:61635000"; transcript_id "88d3a625-1732-480b-982f-cb56fe500deb_chr10:61635000";
chr10	/dev/stdin	exon	61635832	61636354	.	+	.	gene_id "88d3a625-1732-480b-982f-cb56fe500deb_chr10:61635000"; transcript_id "88d3a625-1732-480b-982f-cb56fe500deb_chr10:61635000"; exon_number "1"; exon_id "88d3a625-1732-480b-982f-cb56fe500deb_chr10:61635000.1";
chr10	/dev/stdin	CDS	61635832	61636354	.	+	0	gene_id "88d3a625-1732-480b-982f-cb56fe500deb_chr10:61635000"; transcript_id "88d3a625-1732-480b-982f-cb56fe500deb_chr10:61635000"; exon_number "1"; exon_id "88d3a625-1732-480b-982f-cb56fe500deb_chr10:61635000.1";
chr10	/dev/stdin	start_codon	61635832	61635834	.	+	0	gene_id "88d3a625-1732-480b-982f-cb56fe500deb_chr10:61635000"; transcript_id "88d3a625-1732-480b-982f-cb56fe500deb_chr10:61635000"; exon_number "1"; exon_id "88d3a625-1732-480b-982f-cb56fe500deb_chr10:61635000.1";
chr10	/dev/stdin	transcript	62772364	62772660	.	-	.	gene_id "e02b5bdc-3232-4a0d-a8e0-baf905a8ead2_chr10:62772000"; transcript_id "e02b5bdc-3232-4a0d-a8e0-baf905a8ead2_chr10:62772000";
chr10	/dev/stdin	exon	62772364	62772660	.	-	.	gene_id "e02b5bdc-3232-4a0d-a8e0-baf905a8ead2_chr10:62772000"; transcript_id "e02b5bdc-3232-4a0d-a8e0-baf905a8ead2_chr10:62772000"; exon_number "1"; exon_id "e02b5bdc-3232-4a0d-a8e0-baf905a8ead2_chr10:62772000.1";
chr10	/dev/stdin	CDS	62772367	62772660	.	-	0	gene_id "e02b5bdc-3232-4a0d-a8e0-baf905a8ead2_chr10:62772000"; transcript_id "e02b5bdc-3232-4a0d-a8e0-baf905a8ead2_chr10:62772000"; exon_number "1"; exon_id "e02b5bdc-3232-4a0d-a8e0-baf905a8ead2_chr10:62772000.1";
chr10	/dev/stdin	start_codon	62772658	62772660	.	-	0	gene_id "e02b5bdc-3232-4a0d-a8e0-baf905a8ead2_chr10:62772000"; transcript_id "e02b5bdc-3232-4a0d-a8e0-baf905a8ead2_chr10:62772000"; exon_number "1"; exon_id "e02b5bdc-3232-4a0d-a8e0-baf905a8ead2_chr10:62772000.1";
chr10	/dev/stdin	stop_codon	62772364	62772366	.	-	0	gene_id "e02b5bdc-3232-4a0d-a8e0-baf905a8ead2_chr10:62772000"; transcript_id "e02b5bdc-3232-4a0d-a8e0-baf905a8ead2_chr10:62772000"; exon_number "1"; exon_id "e02b5bdc-3232-4a0d-a8e0-baf905a8ead2_chr10:62772000.1";
chr10	/dev/stdin	transcript	63700738	63701774	.	-	.	gene_id "ec5c25c2-b275-4f71-92cf-5bd8e1282f77_chr10:63700000"; transcript_id "ec5c25c2-b275-4f71-92cf-5bd8e1282f77_chr10:63700000";
chr10	/dev/stdin	exon	63700738	63701774	.	-	.	gene_id "ec5c25c2-b275-4f71-92cf-5bd8e1282f77_chr10:63700000"; transcript_id "ec5c25c2-b275-4f71-92cf-5bd8e1282f77_chr10:63700000"; exon_number "1"; exon_id "ec5c25c2-b275-4f71-92cf-5bd8e1282f77_chr10:63700000.1";
chr10	/dev/stdin	CDS	63700738	63701774	.	-	0	gene_id "ec5c25c2-b275-4f71-92cf-5bd8e1282f77_chr10:63700000"; transcript_id "ec5c25c2-b275-4f71-92cf-5bd8e1282f77_chr10:63700000"; exon_number "1"; exon_id "ec5c25c2-b275-4f71-92cf-5bd8e1282f77_chr10:63700000.1";
chr10	/dev/stdin	start_codon	63701772	63701774	.	-	0	gene_id "ec5c25c2-b275-4f71-92cf-5bd8e1282f77_chr10:63700000"; transcript_id "ec5c25c2-b275-4f71-92cf-5bd8e1282f77_chr10:63700000"; exon_number "1"; exon_id "ec5c25c2-b275-4f71-92cf-5bd8e1282f77_chr10:63700000.1";
chr10	/dev/stdin	transcript	63830797	63831327	.	-	.	gene_id "45ecc396-1d00-4ecb-817f-97393ad354e4_chr10:63830000"; transcript_id "45ecc396-1d00-4ecb-817f-97393ad354e4_chr10:63830000";
chr10	/dev/stdin	exon	63830797	63831327	.	-	.	gene_id "45ecc396-1d00-4ecb-817f-97393ad354e4_chr10:63830000"; transcript_id "45ecc396-1d00-4ecb-817f-97393ad354e4_chr10:63830000"; exon_number "1"; exon_id "45ecc396-1d00-4ecb-817f-97393ad354e4_chr10:63830000.1";
chr10	/dev/stdin	CDS	63830800	63831327	.	-	0	gene_id "45ecc396-1d00-4ecb-817f-97393ad354e4_chr10:63830000"; transcript_id "45ecc396-1d00-4ecb-817f-97393ad354e4_chr10:63830000"; exon_number "1"; exon_id "45ecc396-1d00-4ecb-817f-97393ad354e4_chr10:63830000.1";
chr10	/dev/stdin	start_codon	63831325	63831327	.	-	0	gene_id "45ecc396-1d00-4ecb-817f-97393ad354e4_chr10:63830000"; transcript_id "45ecc396-1d00-4ecb-817f-97393ad354e4_chr10:63830000"; exon_number "1"; exon_id "45ecc396-1d00-4ecb-817f-97393ad354e4_chr10:63830000.1";
chr10	/dev/stdin	stop_codon	63830797	63830799	.	-	0	gene_id "45ecc396-1d00-4ecb-817f-97393ad354e4_chr10:63830000"; transcript_id "45ecc396-1d00-4ecb-817f-97393ad354e4_chr10:63830000"; exon_number "1"; exon_id "45ecc396-1d00-4ecb-817f-97393ad354e4_chr10:63830000.1";
chr10	/dev/stdin	transcript	64567196	64568238	.	-	.	gene_id "b012e540-0e74-49f2-90c0-5a5a6b644d10_chr10:64567000"; transcript_id "b012e540-0e74-49f2-90c0-5a5a6b644d10_chr10:64567000";
chr10	/dev/stdin	exon	64567196	64568238	.	-	.	gene_id "b012e540-0e74-49f2-90c0-5a5a6b644d10_chr10:64567000"; transcript_id "b012e540-0e74-49f2-90c0-5a5a6b644d10_chr10:64567000"; exon_number "1"; exon_id "b012e540-0e74-49f2-90c0-5a5a6b644d10_chr10:64567000.1";
chr10	/dev/stdin	CDS	64567196	64568238	.	-	0	gene_id "b012e540-0e74-49f2-90c0-5a5a6b644d10_chr10:64567000"; transcript_id "b012e540-0e74-49f2-90c0-5a5a6b644d10_chr10:64567000"; exon_number "1"; exon_id "b012e540-0e74-49f2-90c0-5a5a6b644d10_chr10:64567000.1";
chr10	/dev/stdin	start_codon	64568236	64568238	.	-	0	gene_id "b012e540-0e74-49f2-90c0-5a5a6b644d10_chr10:64567000"; transcript_id "b012e540-0e74-49f2-90c0-5a5a6b644d10_chr10:64567000"; exon_number "1"; exon_id "b012e540-0e74-49f2-90c0-5a5a6b644d10_chr10:64567000.1";
chr10	/dev/stdin	transcript	64565811	64567097	.	-	.	gene_id "b012e540-0e74-49f2-90c0-5a5a6b644d10-2_chr10:64565000"; transcript_id "b012e540-0e74-49f2-90c0-5a5a6b644d10-2_chr10:64565000";
chr10	/dev/stdin	exon	64565811	64567097	.	-	.	gene_id "b012e540-0e74-49f2-90c0-5a5a6b644d10-2_chr10:64565000"; transcript_id "b012e540-0e74-49f2-90c0-5a5a6b644d10-2_chr10:64565000"; exon_number "1"; exon_id "b012e540-0e74-49f2-90c0-5a5a6b644d10-2_chr10:64565000.1";
chr10	/dev/stdin	CDS	64565814	64567097	.	-	0	gene_id "b012e540-0e74-49f2-90c0-5a5a6b644d10-2_chr10:64565000"; transcript_id "b012e540-0e74-49f2-90c0-5a5a6b644d10-2_chr10:64565000"; exon_number "1"; exon_id "b012e540-0e74-49f2-90c0-5a5a6b644d10-2_chr10:64565000.1";
chr10	/dev/stdin	start_codon	64567095	64567097	.	-	0	gene_id "b012e540-0e74-49f2-90c0-5a5a6b644d10-2_chr10:64565000"; transcript_id "b012e540-0e74-49f2-90c0-5a5a6b644d10-2_chr10:64565000"; exon_number "1"; exon_id "b012e540-0e74-49f2-90c0-5a5a6b644d10-2_chr10:64565000.1";
chr10	/dev/stdin	stop_codon	64565811	64565813	.	-	0	gene_id "b012e540-0e74-49f2-90c0-5a5a6b644d10-2_chr10:64565000"; transcript_id "b012e540-0e74-49f2-90c0-5a5a6b644d10-2_chr10:64565000"; exon_number "1"; exon_id "b012e540-0e74-49f2-90c0-5a5a6b644d10-2_chr10:64565000.1";
chr10	/dev/stdin	transcript	64755829	64756142	.	+	.	gene_id "9f4f4c83-cd4f-496e-8e97-daf103e28dec_chr10:64755000"; transcript_id "9f4f4c83-cd4f-496e-8e97-daf103e28dec_chr10:64755000";
chr10	/dev/stdin	exon	64755829	64756142	.	+	.	gene_id "9f4f4c83-cd4f-496e-8e97-daf103e28dec_chr10:64755000"; transcript_id "9f4f4c83-cd4f-496e-8e97-daf103e28dec_chr10:64755000"; exon_number "1"; exon_id "9f4f4c83-cd4f-496e-8e97-daf103e28dec_chr10:64755000.1";
chr10	/dev/stdin	CDS	64755829	64756142	.	+	0	gene_id "9f4f4c83-cd4f-496e-8e97-daf103e28dec_chr10:64755000"; transcript_id "9f4f4c83-cd4f-496e-8e97-daf103e28dec_chr10:64755000"; exon_number "1"; exon_id "9f4f4c83-cd4f-496e-8e97-daf103e28dec_chr10:64755000.1";
chr10	/dev/stdin	start_codon	64755829	64755831	.	+	0	gene_id "9f4f4c83-cd4f-496e-8e97-daf103e28dec_chr10:64755000"; transcript_id "9f4f4c83-cd4f-496e-8e97-daf103e28dec_chr10:64755000"; exon_number "1"; exon_id "9f4f4c83-cd4f-496e-8e97-daf103e28dec_chr10:64755000.1";
chr10	/dev/stdin	transcript	65375309	65376669	.	-	.	gene_id "c35d4a50-44ab-46e2-919b-88cbdd3893ab_chr10:65375000"; transcript_id "c35d4a50-44ab-46e2-919b-88cbdd3893ab_chr10:65375000";
chr10	/dev/stdin	exon	65375309	65376669	.	-	.	gene_id "c35d4a50-44ab-46e2-919b-88cbdd3893ab_chr10:65375000"; transcript_id "c35d4a50-44ab-46e2-919b-88cbdd3893ab_chr10:65375000"; exon_number "1"; exon_id "c35d4a50-44ab-46e2-919b-88cbdd3893ab_chr10:65375000.1";
chr10	/dev/stdin	CDS	65375309	65376669	.	-	0	gene_id "c35d4a50-44ab-46e2-919b-88cbdd3893ab_chr10:65375000"; transcript_id "c35d4a50-44ab-46e2-919b-88cbdd3893ab_chr10:65375000"; exon_number "1"; exon_id "c35d4a50-44ab-46e2-919b-88cbdd3893ab_chr10:65375000.1";
chr10	/dev/stdin	start_codon	65376667	65376669	.	-	0	gene_id "c35d4a50-44ab-46e2-919b-88cbdd3893ab_chr10:65375000"; transcript_id "c35d4a50-44ab-46e2-919b-88cbdd3893ab_chr10:65375000"; exon_number "1"; exon_id "c35d4a50-44ab-46e2-919b-88cbdd3893ab_chr10:65375000.1";
chr10	/dev/stdin	transcript	65382466	65384337	.	-	.	gene_id "0bbc1986-32a5-436f-8073-c5e5105c7a65_chr10:65382000"; transcript_id "0bbc1986-32a5-436f-8073-c5e5105c7a65_chr10:65382000";
chr10	/dev/stdin	exon	65382466	65384337	.	-	.	gene_id "0bbc1986-32a5-436f-8073-c5e5105c7a65_chr10:65382000"; transcript_id "0bbc1986-32a5-436f-8073-c5e5105c7a65_chr10:65382000"; exon_number "1"; exon_id "0bbc1986-32a5-436f-8073-c5e5105c7a65_chr10:65382000.1";
chr10	/dev/stdin	CDS	65382469	65384337	.	-	0	gene_id "0bbc1986-32a5-436f-8073-c5e5105c7a65_chr10:65382000"; transcript_id "0bbc1986-32a5-436f-8073-c5e5105c7a65_chr10:65382000"; exon_number "1"; exon_id "0bbc1986-32a5-436f-8073-c5e5105c7a65_chr10:65382000.1";
chr10	/dev/stdin	start_codon	65384335	65384337	.	-	0	gene_id "0bbc1986-32a5-436f-8073-c5e5105c7a65_chr10:65382000"; transcript_id "0bbc1986-32a5-436f-8073-c5e5105c7a65_chr10:65382000"; exon_number "1"; exon_id "0bbc1986-32a5-436f-8073-c5e5105c7a65_chr10:65382000.1";
chr10	/dev/stdin	stop_codon	65382466	65382468	.	-	0	gene_id "0bbc1986-32a5-436f-8073-c5e5105c7a65_chr10:65382000"; transcript_id "0bbc1986-32a5-436f-8073-c5e5105c7a65_chr10:65382000"; exon_number "1"; exon_id "0bbc1986-32a5-436f-8073-c5e5105c7a65_chr10:65382000.1";
chr10	/dev/stdin	transcript	65662136	65663005	.	+	.	gene_id "dfc43574-c0cf-4207-8dc3-ca5939b5ff13-1_ENSG00000213609.3"; transcript_id "dfc43574-c0cf-4207-8dc3-ca5939b5ff13-1_ENSG00000213609.3";
chr10	/dev/stdin	exon	65662136	65663005	.	+	.	gene_id "dfc43574-c0cf-4207-8dc3-ca5939b5ff13-1_ENSG00000213609.3"; transcript_id "dfc43574-c0cf-4207-8dc3-ca5939b5ff13-1_ENSG00000213609.3"; exon_number "1"; exon_id "dfc43574-c0cf-4207-8dc3-ca5939b5ff13-1_ENSG00000213609.3.1";
chr10	/dev/stdin	CDS	65662136	65663002	.	+	0	gene_id "dfc43574-c0cf-4207-8dc3-ca5939b5ff13-1_ENSG00000213609.3"; transcript_id "dfc43574-c0cf-4207-8dc3-ca5939b5ff13-1_ENSG00000213609.3"; exon_number "1"; exon_id "dfc43574-c0cf-4207-8dc3-ca5939b5ff13-1_ENSG00000213609.3.1";
chr10	/dev/stdin	start_codon	65662136	65662138	.	+	0	gene_id "dfc43574-c0cf-4207-8dc3-ca5939b5ff13-1_ENSG00000213609.3"; transcript_id "dfc43574-c0cf-4207-8dc3-ca5939b5ff13-1_ENSG00000213609.3"; exon_number "1"; exon_id "dfc43574-c0cf-4207-8dc3-ca5939b5ff13-1_ENSG00000213609.3.1";
chr10	/dev/stdin	stop_codon	65663003	65663005	.	+	0	gene_id "dfc43574-c0cf-4207-8dc3-ca5939b5ff13-1_ENSG00000213609.3"; transcript_id "dfc43574-c0cf-4207-8dc3-ca5939b5ff13-1_ENSG00000213609.3"; exon_number "1"; exon_id "dfc43574-c0cf-4207-8dc3-ca5939b5ff13-1_ENSG00000213609.3.1";
chr10	/dev/stdin	transcript	66585284	66586647	.	-	.	gene_id "5553495c-4110-49d8-a007-bfbb6396d1d1_ENSG00000216740.2"; transcript_id "5553495c-4110-49d8-a007-bfbb6396d1d1_ENSG00000216740.2";
chr10	/dev/stdin	exon	66585284	66586647	.	-	.	gene_id "5553495c-4110-49d8-a007-bfbb6396d1d1_ENSG00000216740.2"; transcript_id "5553495c-4110-49d8-a007-bfbb6396d1d1_ENSG00000216740.2"; exon_number "1"; exon_id "5553495c-4110-49d8-a007-bfbb6396d1d1_ENSG00000216740.2.1";
chr10	/dev/stdin	CDS	66585284	66586647	.	-	0	gene_id "5553495c-4110-49d8-a007-bfbb6396d1d1_ENSG00000216740.2"; transcript_id "5553495c-4110-49d8-a007-bfbb6396d1d1_ENSG00000216740.2"; exon_number "1"; exon_id "5553495c-4110-49d8-a007-bfbb6396d1d1_ENSG00000216740.2.1";
chr10	/dev/stdin	start_codon	66586645	66586647	.	-	0	gene_id "5553495c-4110-49d8-a007-bfbb6396d1d1_ENSG00000216740.2"; transcript_id "5553495c-4110-49d8-a007-bfbb6396d1d1_ENSG00000216740.2"; exon_number "1"; exon_id "5553495c-4110-49d8-a007-bfbb6396d1d1_ENSG00000216740.2.1";
chr10	/dev/stdin	transcript	66929040	66929627	.	-	.	gene_id "02089ab2-7d0b-400d-a0f7-bc4b75e9841e_ENSG00000227173.1"; transcript_id "02089ab2-7d0b-400d-a0f7-bc4b75e9841e_ENSG00000227173.1";
chr10	/dev/stdin	exon	66929040	66929627	.	-	.	gene_id "02089ab2-7d0b-400d-a0f7-bc4b75e9841e_ENSG00000227173.1"; transcript_id "02089ab2-7d0b-400d-a0f7-bc4b75e9841e_ENSG00000227173.1"; exon_number "1"; exon_id "02089ab2-7d0b-400d-a0f7-bc4b75e9841e_ENSG00000227173.1.1";
chr10	/dev/stdin	CDS	66929043	66929627	.	-	0	gene_id "02089ab2-7d0b-400d-a0f7-bc4b75e9841e_ENSG00000227173.1"; transcript_id "02089ab2-7d0b-400d-a0f7-bc4b75e9841e_ENSG00000227173.1"; exon_number "1"; exon_id "02089ab2-7d0b-400d-a0f7-bc4b75e9841e_ENSG00000227173.1.1";
chr10	/dev/stdin	start_codon	66929625	66929627	.	-	0	gene_id "02089ab2-7d0b-400d-a0f7-bc4b75e9841e_ENSG00000227173.1"; transcript_id "02089ab2-7d0b-400d-a0f7-bc4b75e9841e_ENSG00000227173.1"; exon_number "1"; exon_id "02089ab2-7d0b-400d-a0f7-bc4b75e9841e_ENSG00000227173.1.1";
chr10	/dev/stdin	stop_codon	66929040	66929042	.	-	0	gene_id "02089ab2-7d0b-400d-a0f7-bc4b75e9841e_ENSG00000227173.1"; transcript_id "02089ab2-7d0b-400d-a0f7-bc4b75e9841e_ENSG00000227173.1"; exon_number "1"; exon_id "02089ab2-7d0b-400d-a0f7-bc4b75e9841e_ENSG00000227173.1.1";
chr10	/dev/stdin	transcript	69524853	69525156	.	+	.	gene_id "ce9486c4-bd4a-4185-9c4f-4e5954ae4cab_chr10:69524000"; transcript_id "ce9486c4-bd4a-4185-9c4f-4e5954ae4cab_chr10:69524000";
chr10	/dev/stdin	exon	69524853	69525156	.	+	.	gene_id "ce9486c4-bd4a-4185-9c4f-4e5954ae4cab_chr10:69524000"; transcript_id "ce9486c4-bd4a-4185-9c4f-4e5954ae4cab_chr10:69524000"; exon_number "1"; exon_id "ce9486c4-bd4a-4185-9c4f-4e5954ae4cab_chr10:69524000.1";
chr10	/dev/stdin	CDS	69524853	69525156	.	+	0	gene_id "ce9486c4-bd4a-4185-9c4f-4e5954ae4cab_chr10:69524000"; transcript_id "ce9486c4-bd4a-4185-9c4f-4e5954ae4cab_chr10:69524000"; exon_number "1"; exon_id "ce9486c4-bd4a-4185-9c4f-4e5954ae4cab_chr10:69524000.1";
chr10	/dev/stdin	start_codon	69524853	69524855	.	+	0	gene_id "ce9486c4-bd4a-4185-9c4f-4e5954ae4cab_chr10:69524000"; transcript_id "ce9486c4-bd4a-4185-9c4f-4e5954ae4cab_chr10:69524000"; exon_number "1"; exon_id "ce9486c4-bd4a-4185-9c4f-4e5954ae4cab_chr10:69524000.1";
chr10	/dev/stdin	transcript	70026852	70027913	.	-	.	gene_id "66281202-9bbe-47a2-818f-4108c6ee5481_chr10:70026000"; transcript_id "66281202-9bbe-47a2-818f-4108c6ee5481_chr10:70026000";
chr10	/dev/stdin	exon	70026852	70027913	.	-	.	gene_id "66281202-9bbe-47a2-818f-4108c6ee5481_chr10:70026000"; transcript_id "66281202-9bbe-47a2-818f-4108c6ee5481_chr10:70026000"; exon_number "1"; exon_id "66281202-9bbe-47a2-818f-4108c6ee5481_chr10:70026000.1";
chr10	/dev/stdin	CDS	70026855	70027913	.	-	0	gene_id "66281202-9bbe-47a2-818f-4108c6ee5481_chr10:70026000"; transcript_id "66281202-9bbe-47a2-818f-4108c6ee5481_chr10:70026000"; exon_number "1"; exon_id "66281202-9bbe-47a2-818f-4108c6ee5481_chr10:70026000.1";
chr10	/dev/stdin	start_codon	70027911	70027913	.	-	0	gene_id "66281202-9bbe-47a2-818f-4108c6ee5481_chr10:70026000"; transcript_id "66281202-9bbe-47a2-818f-4108c6ee5481_chr10:70026000"; exon_number "1"; exon_id "66281202-9bbe-47a2-818f-4108c6ee5481_chr10:70026000.1";
chr10	/dev/stdin	stop_codon	70026852	70026854	.	-	0	gene_id "66281202-9bbe-47a2-818f-4108c6ee5481_chr10:70026000"; transcript_id "66281202-9bbe-47a2-818f-4108c6ee5481_chr10:70026000"; exon_number "1"; exon_id "66281202-9bbe-47a2-818f-4108c6ee5481_chr10:70026000.1";
chr10	/dev/stdin	transcript	70090932	70091671	.	-	.	gene_id "94a5528a-b173-4cba-a308-89346d2453f9_chr10:70090000"; transcript_id "94a5528a-b173-4cba-a308-89346d2453f9_chr10:70090000";
chr10	/dev/stdin	exon	70090932	70091671	.	-	.	gene_id "94a5528a-b173-4cba-a308-89346d2453f9_chr10:70090000"; transcript_id "94a5528a-b173-4cba-a308-89346d2453f9_chr10:70090000"; exon_number "1"; exon_id "94a5528a-b173-4cba-a308-89346d2453f9_chr10:70090000.1";
chr10	/dev/stdin	CDS	70090932	70091671	.	-	0	gene_id "94a5528a-b173-4cba-a308-89346d2453f9_chr10:70090000"; transcript_id "94a5528a-b173-4cba-a308-89346d2453f9_chr10:70090000"; exon_number "1"; exon_id "94a5528a-b173-4cba-a308-89346d2453f9_chr10:70090000.1";
chr10	/dev/stdin	start_codon	70091669	70091671	.	-	0	gene_id "94a5528a-b173-4cba-a308-89346d2453f9_chr10:70090000"; transcript_id "94a5528a-b173-4cba-a308-89346d2453f9_chr10:70090000"; exon_number "1"; exon_id "94a5528a-b173-4cba-a308-89346d2453f9_chr10:70090000.1";
chr10	/dev/stdin	transcript	70103165	70103584	.	+	.	gene_id "2f4a21f5-74bf-4db5-bd8c-eff8d08fd8dc_chr10:70103000"; transcript_id "2f4a21f5-74bf-4db5-bd8c-eff8d08fd8dc_chr10:70103000";
chr10	/dev/stdin	exon	70103165	70103584	.	+	.	gene_id "2f4a21f5-74bf-4db5-bd8c-eff8d08fd8dc_chr10:70103000"; transcript_id "2f4a21f5-74bf-4db5-bd8c-eff8d08fd8dc_chr10:70103000"; exon_number "1"; exon_id "2f4a21f5-74bf-4db5-bd8c-eff8d08fd8dc_chr10:70103000.1";
chr10	/dev/stdin	CDS	70103165	70103581	.	+	0	gene_id "2f4a21f5-74bf-4db5-bd8c-eff8d08fd8dc_chr10:70103000"; transcript_id "2f4a21f5-74bf-4db5-bd8c-eff8d08fd8dc_chr10:70103000"; exon_number "1"; exon_id "2f4a21f5-74bf-4db5-bd8c-eff8d08fd8dc_chr10:70103000.1";
chr10	/dev/stdin	start_codon	70103165	70103167	.	+	0	gene_id "2f4a21f5-74bf-4db5-bd8c-eff8d08fd8dc_chr10:70103000"; transcript_id "2f4a21f5-74bf-4db5-bd8c-eff8d08fd8dc_chr10:70103000"; exon_number "1"; exon_id "2f4a21f5-74bf-4db5-bd8c-eff8d08fd8dc_chr10:70103000.1";
chr10	/dev/stdin	stop_codon	70103582	70103584	.	+	0	gene_id "2f4a21f5-74bf-4db5-bd8c-eff8d08fd8dc_chr10:70103000"; transcript_id "2f4a21f5-74bf-4db5-bd8c-eff8d08fd8dc_chr10:70103000"; exon_number "1"; exon_id "2f4a21f5-74bf-4db5-bd8c-eff8d08fd8dc_chr10:70103000.1";
chr10	/dev/stdin	transcript	70124482	70126100	.	-	.	gene_id "509c6ff6-79b8-482e-b2a1-3619a6bf88d8_chr10:70124000"; transcript_id "509c6ff6-79b8-482e-b2a1-3619a6bf88d8_chr10:70124000";
chr10	/dev/stdin	exon	70124482	70126100	.	-	.	gene_id "509c6ff6-79b8-482e-b2a1-3619a6bf88d8_chr10:70124000"; transcript_id "509c6ff6-79b8-482e-b2a1-3619a6bf88d8_chr10:70124000"; exon_number "1"; exon_id "509c6ff6-79b8-482e-b2a1-3619a6bf88d8_chr10:70124000.1";
chr10	/dev/stdin	CDS	70124482	70126100	.	-	0	gene_id "509c6ff6-79b8-482e-b2a1-3619a6bf88d8_chr10:70124000"; transcript_id "509c6ff6-79b8-482e-b2a1-3619a6bf88d8_chr10:70124000"; exon_number "1"; exon_id "509c6ff6-79b8-482e-b2a1-3619a6bf88d8_chr10:70124000.1";
chr10	/dev/stdin	start_codon	70126098	70126100	.	-	0	gene_id "509c6ff6-79b8-482e-b2a1-3619a6bf88d8_chr10:70124000"; transcript_id "509c6ff6-79b8-482e-b2a1-3619a6bf88d8_chr10:70124000"; exon_number "1"; exon_id "509c6ff6-79b8-482e-b2a1-3619a6bf88d8_chr10:70124000.1";
chr10	/dev/stdin	transcript	70130215	70130907	.	+	.	gene_id "44903fcb-0ae4-49b4-b8b2-779eeb5213e2_chr10:70130000"; transcript_id "44903fcb-0ae4-49b4-b8b2-779eeb5213e2_chr10:70130000";
chr10	/dev/stdin	exon	70130215	70130907	.	+	.	gene_id "44903fcb-0ae4-49b4-b8b2-779eeb5213e2_chr10:70130000"; transcript_id "44903fcb-0ae4-49b4-b8b2-779eeb5213e2_chr10:70130000"; exon_number "1"; exon_id "44903fcb-0ae4-49b4-b8b2-779eeb5213e2_chr10:70130000.1";
chr10	/dev/stdin	CDS	70130215	70130904	.	+	0	gene_id "44903fcb-0ae4-49b4-b8b2-779eeb5213e2_chr10:70130000"; transcript_id "44903fcb-0ae4-49b4-b8b2-779eeb5213e2_chr10:70130000"; exon_number "1"; exon_id "44903fcb-0ae4-49b4-b8b2-779eeb5213e2_chr10:70130000.1";
chr10	/dev/stdin	start_codon	70130215	70130217	.	+	0	gene_id "44903fcb-0ae4-49b4-b8b2-779eeb5213e2_chr10:70130000"; transcript_id "44903fcb-0ae4-49b4-b8b2-779eeb5213e2_chr10:70130000"; exon_number "1"; exon_id "44903fcb-0ae4-49b4-b8b2-779eeb5213e2_chr10:70130000.1";
chr10	/dev/stdin	stop_codon	70130905	70130907	.	+	0	gene_id "44903fcb-0ae4-49b4-b8b2-779eeb5213e2_chr10:70130000"; transcript_id "44903fcb-0ae4-49b4-b8b2-779eeb5213e2_chr10:70130000"; exon_number "1"; exon_id "44903fcb-0ae4-49b4-b8b2-779eeb5213e2_chr10:70130000.1";
chr10	/dev/stdin	transcript	70150859	70151434	.	-	.	gene_id "84d4028f-131c-444a-baf8-5e2d0a4699bb-1_chr10:70150000"; transcript_id "84d4028f-131c-444a-baf8-5e2d0a4699bb-1_chr10:70150000";
chr10	/dev/stdin	exon	70150859	70151434	.	-	.	gene_id "84d4028f-131c-444a-baf8-5e2d0a4699bb-1_chr10:70150000"; transcript_id "84d4028f-131c-444a-baf8-5e2d0a4699bb-1_chr10:70150000"; exon_number "1"; exon_id "84d4028f-131c-444a-baf8-5e2d0a4699bb-1_chr10:70150000.1";
chr10	/dev/stdin	CDS	70150862	70151434	.	-	0	gene_id "84d4028f-131c-444a-baf8-5e2d0a4699bb-1_chr10:70150000"; transcript_id "84d4028f-131c-444a-baf8-5e2d0a4699bb-1_chr10:70150000"; exon_number "1"; exon_id "84d4028f-131c-444a-baf8-5e2d0a4699bb-1_chr10:70150000.1";
chr10	/dev/stdin	start_codon	70151432	70151434	.	-	0	gene_id "84d4028f-131c-444a-baf8-5e2d0a4699bb-1_chr10:70150000"; transcript_id "84d4028f-131c-444a-baf8-5e2d0a4699bb-1_chr10:70150000"; exon_number "1"; exon_id "84d4028f-131c-444a-baf8-5e2d0a4699bb-1_chr10:70150000.1";
chr10	/dev/stdin	stop_codon	70150859	70150861	.	-	0	gene_id "84d4028f-131c-444a-baf8-5e2d0a4699bb-1_chr10:70150000"; transcript_id "84d4028f-131c-444a-baf8-5e2d0a4699bb-1_chr10:70150000"; exon_number "1"; exon_id "84d4028f-131c-444a-baf8-5e2d0a4699bb-1_chr10:70150000.1";
chr10	/dev/stdin	transcript	70240255	70241418	.	+	.	gene_id "29ced3fe-1b00-4ecb-87cb-ab831823dd74_chr10:70240000"; transcript_id "29ced3fe-1b00-4ecb-87cb-ab831823dd74_chr10:70240000";
chr10	/dev/stdin	exon	70240255	70241418	.	+	.	gene_id "29ced3fe-1b00-4ecb-87cb-ab831823dd74_chr10:70240000"; transcript_id "29ced3fe-1b00-4ecb-87cb-ab831823dd74_chr10:70240000"; exon_number "1"; exon_id "29ced3fe-1b00-4ecb-87cb-ab831823dd74_chr10:70240000.1";
chr10	/dev/stdin	CDS	70240255	70241415	.	+	0	gene_id "29ced3fe-1b00-4ecb-87cb-ab831823dd74_chr10:70240000"; transcript_id "29ced3fe-1b00-4ecb-87cb-ab831823dd74_chr10:70240000"; exon_number "1"; exon_id "29ced3fe-1b00-4ecb-87cb-ab831823dd74_chr10:70240000.1";
chr10	/dev/stdin	start_codon	70240255	70240257	.	+	0	gene_id "29ced3fe-1b00-4ecb-87cb-ab831823dd74_chr10:70240000"; transcript_id "29ced3fe-1b00-4ecb-87cb-ab831823dd74_chr10:70240000"; exon_number "1"; exon_id "29ced3fe-1b00-4ecb-87cb-ab831823dd74_chr10:70240000.1";
chr10	/dev/stdin	stop_codon	70241416	70241418	.	+	0	gene_id "29ced3fe-1b00-4ecb-87cb-ab831823dd74_chr10:70240000"; transcript_id "29ced3fe-1b00-4ecb-87cb-ab831823dd74_chr10:70240000"; exon_number "1"; exon_id "29ced3fe-1b00-4ecb-87cb-ab831823dd74_chr10:70240000.1";
chr10	/dev/stdin	transcript	70244857	70245125	.	-	.	gene_id "d938b0f4-6727-4ef0-bd61-70269ec91f6f_chr10:70244000"; transcript_id "d938b0f4-6727-4ef0-bd61-70269ec91f6f_chr10:70244000";
chr10	/dev/stdin	exon	70244857	70245125	.	-	.	gene_id "d938b0f4-6727-4ef0-bd61-70269ec91f6f_chr10:70244000"; transcript_id "d938b0f4-6727-4ef0-bd61-70269ec91f6f_chr10:70244000"; exon_number "1"; exon_id "d938b0f4-6727-4ef0-bd61-70269ec91f6f_chr10:70244000.1";
chr10	/dev/stdin	CDS	70244857	70245125	.	-	0	gene_id "d938b0f4-6727-4ef0-bd61-70269ec91f6f_chr10:70244000"; transcript_id "d938b0f4-6727-4ef0-bd61-70269ec91f6f_chr10:70244000"; exon_number "1"; exon_id "d938b0f4-6727-4ef0-bd61-70269ec91f6f_chr10:70244000.1";
chr10	/dev/stdin	start_codon	70245123	70245125	.	-	0	gene_id "d938b0f4-6727-4ef0-bd61-70269ec91f6f_chr10:70244000"; transcript_id "d938b0f4-6727-4ef0-bd61-70269ec91f6f_chr10:70244000"; exon_number "1"; exon_id "d938b0f4-6727-4ef0-bd61-70269ec91f6f_chr10:70244000.1";
chr10	/dev/stdin	transcript	70303778	70304636	.	-	.	gene_id "33d07d2f-6003-4a64-9c15-f13b6209c2fe-2_chr10:70303000"; transcript_id "33d07d2f-6003-4a64-9c15-f13b6209c2fe-2_chr10:70303000";
chr10	/dev/stdin	exon	70303778	70304636	.	-	.	gene_id "33d07d2f-6003-4a64-9c15-f13b6209c2fe-2_chr10:70303000"; transcript_id "33d07d2f-6003-4a64-9c15-f13b6209c2fe-2_chr10:70303000"; exon_number "1"; exon_id "33d07d2f-6003-4a64-9c15-f13b6209c2fe-2_chr10:70303000.1";
chr10	/dev/stdin	CDS	70303778	70304636	.	-	0	gene_id "33d07d2f-6003-4a64-9c15-f13b6209c2fe-2_chr10:70303000"; transcript_id "33d07d2f-6003-4a64-9c15-f13b6209c2fe-2_chr10:70303000"; exon_number "1"; exon_id "33d07d2f-6003-4a64-9c15-f13b6209c2fe-2_chr10:70303000.1";
chr10	/dev/stdin	start_codon	70304634	70304636	.	-	0	gene_id "33d07d2f-6003-4a64-9c15-f13b6209c2fe-2_chr10:70303000"; transcript_id "33d07d2f-6003-4a64-9c15-f13b6209c2fe-2_chr10:70303000"; exon_number "1"; exon_id "33d07d2f-6003-4a64-9c15-f13b6209c2fe-2_chr10:70303000.1";
chr10	/dev/stdin	transcript	70392093	70392609	.	-	.	gene_id "12bc5946-5602-427c-91dc-ebd19fa8a52c_ENSG00000213025.2"; transcript_id "12bc5946-5602-427c-91dc-ebd19fa8a52c_ENSG00000213025.2";
chr10	/dev/stdin	exon	70392093	70392609	.	-	.	gene_id "12bc5946-5602-427c-91dc-ebd19fa8a52c_ENSG00000213025.2"; transcript_id "12bc5946-5602-427c-91dc-ebd19fa8a52c_ENSG00000213025.2"; exon_number "1"; exon_id "12bc5946-5602-427c-91dc-ebd19fa8a52c_ENSG00000213025.2.1";
chr10	/dev/stdin	CDS	70392093	70392609	.	-	0	gene_id "12bc5946-5602-427c-91dc-ebd19fa8a52c_ENSG00000213025.2"; transcript_id "12bc5946-5602-427c-91dc-ebd19fa8a52c_ENSG00000213025.2"; exon_number "1"; exon_id "12bc5946-5602-427c-91dc-ebd19fa8a52c_ENSG00000213025.2.1";
chr10	/dev/stdin	start_codon	70392607	70392609	.	-	0	gene_id "12bc5946-5602-427c-91dc-ebd19fa8a52c_ENSG00000213025.2"; transcript_id "12bc5946-5602-427c-91dc-ebd19fa8a52c_ENSG00000213025.2"; exon_number "1"; exon_id "12bc5946-5602-427c-91dc-ebd19fa8a52c_ENSG00000213025.2.1";
chr10	/dev/stdin	transcript	70661088	70661967	.	+	.	gene_id "8ad8b989-a69e-455f-8497-f7de51cc4fdd_chr10:70661000"; transcript_id "8ad8b989-a69e-455f-8497-f7de51cc4fdd_chr10:70661000";
chr10	/dev/stdin	exon	70661088	70661967	.	+	.	gene_id "8ad8b989-a69e-455f-8497-f7de51cc4fdd_chr10:70661000"; transcript_id "8ad8b989-a69e-455f-8497-f7de51cc4fdd_chr10:70661000"; exon_number "1"; exon_id "8ad8b989-a69e-455f-8497-f7de51cc4fdd_chr10:70661000.1";
chr10	/dev/stdin	CDS	70661088	70661967	.	+	0	gene_id "8ad8b989-a69e-455f-8497-f7de51cc4fdd_chr10:70661000"; transcript_id "8ad8b989-a69e-455f-8497-f7de51cc4fdd_chr10:70661000"; exon_number "1"; exon_id "8ad8b989-a69e-455f-8497-f7de51cc4fdd_chr10:70661000.1";
chr10	/dev/stdin	start_codon	70661088	70661090	.	+	0	gene_id "8ad8b989-a69e-455f-8497-f7de51cc4fdd_chr10:70661000"; transcript_id "8ad8b989-a69e-455f-8497-f7de51cc4fdd_chr10:70661000"; exon_number "1"; exon_id "8ad8b989-a69e-455f-8497-f7de51cc4fdd_chr10:70661000.1";
chr10	/dev/stdin	transcript	70730729	70732801	.	-	.	gene_id "1bf3e9aa-3189-464c-9553-2a2afc72fa4d-1_chr10:70730000"; transcript_id "1bf3e9aa-3189-464c-9553-2a2afc72fa4d-1_chr10:70730000";
chr10	/dev/stdin	exon	70730729	70732801	.	-	.	gene_id "1bf3e9aa-3189-464c-9553-2a2afc72fa4d-1_chr10:70730000"; transcript_id "1bf3e9aa-3189-464c-9553-2a2afc72fa4d-1_chr10:70730000"; exon_number "1"; exon_id "1bf3e9aa-3189-464c-9553-2a2afc72fa4d-1_chr10:70730000.1";
chr10	/dev/stdin	CDS	70730732	70732801	.	-	0	gene_id "1bf3e9aa-3189-464c-9553-2a2afc72fa4d-1_chr10:70730000"; transcript_id "1bf3e9aa-3189-464c-9553-2a2afc72fa4d-1_chr10:70730000"; exon_number "1"; exon_id "1bf3e9aa-3189-464c-9553-2a2afc72fa4d-1_chr10:70730000.1";
chr10	/dev/stdin	start_codon	70732799	70732801	.	-	0	gene_id "1bf3e9aa-3189-464c-9553-2a2afc72fa4d-1_chr10:70730000"; transcript_id "1bf3e9aa-3189-464c-9553-2a2afc72fa4d-1_chr10:70730000"; exon_number "1"; exon_id "1bf3e9aa-3189-464c-9553-2a2afc72fa4d-1_chr10:70730000.1";
chr10	/dev/stdin	stop_codon	70730729	70730731	.	-	0	gene_id "1bf3e9aa-3189-464c-9553-2a2afc72fa4d-1_chr10:70730000"; transcript_id "1bf3e9aa-3189-464c-9553-2a2afc72fa4d-1_chr10:70730000"; exon_number "1"; exon_id "1bf3e9aa-3189-464c-9553-2a2afc72fa4d-1_chr10:70730000.1";
chr10	/dev/stdin	transcript	70736831	70737715	.	-	.	gene_id "1e4ff2aa-cbce-42c5-a39a-44246d7e88a8_chr10:70736000"; transcript_id "1e4ff2aa-cbce-42c5-a39a-44246d7e88a8_chr10:70736000";
chr10	/dev/stdin	exon	70736831	70737715	.	-	.	gene_id "1e4ff2aa-cbce-42c5-a39a-44246d7e88a8_chr10:70736000"; transcript_id "1e4ff2aa-cbce-42c5-a39a-44246d7e88a8_chr10:70736000"; exon_number "1"; exon_id "1e4ff2aa-cbce-42c5-a39a-44246d7e88a8_chr10:70736000.1";
chr10	/dev/stdin	CDS	70736834	70737715	.	-	0	gene_id "1e4ff2aa-cbce-42c5-a39a-44246d7e88a8_chr10:70736000"; transcript_id "1e4ff2aa-cbce-42c5-a39a-44246d7e88a8_chr10:70736000"; exon_number "1"; exon_id "1e4ff2aa-cbce-42c5-a39a-44246d7e88a8_chr10:70736000.1";
chr10	/dev/stdin	start_codon	70737713	70737715	.	-	0	gene_id "1e4ff2aa-cbce-42c5-a39a-44246d7e88a8_chr10:70736000"; transcript_id "1e4ff2aa-cbce-42c5-a39a-44246d7e88a8_chr10:70736000"; exon_number "1"; exon_id "1e4ff2aa-cbce-42c5-a39a-44246d7e88a8_chr10:70736000.1";
chr10	/dev/stdin	stop_codon	70736831	70736833	.	-	0	gene_id "1e4ff2aa-cbce-42c5-a39a-44246d7e88a8_chr10:70736000"; transcript_id "1e4ff2aa-cbce-42c5-a39a-44246d7e88a8_chr10:70736000"; exon_number "1"; exon_id "1e4ff2aa-cbce-42c5-a39a-44246d7e88a8_chr10:70736000.1";
chr10	/dev/stdin	transcript	70743407	70744829	.	-	.	gene_id "c05ba8d9-7ac0-45fa-a605-9777f1603fef-1_chr10:70743000"; transcript_id "c05ba8d9-7ac0-45fa-a605-9777f1603fef-1_chr10:70743000";
chr10	/dev/stdin	exon	70743407	70744829	.	-	.	gene_id "c05ba8d9-7ac0-45fa-a605-9777f1603fef-1_chr10:70743000"; transcript_id "c05ba8d9-7ac0-45fa-a605-9777f1603fef-1_chr10:70743000"; exon_number "1"; exon_id "c05ba8d9-7ac0-45fa-a605-9777f1603fef-1_chr10:70743000.1";
chr10	/dev/stdin	CDS	70743407	70744829	.	-	0	gene_id "c05ba8d9-7ac0-45fa-a605-9777f1603fef-1_chr10:70743000"; transcript_id "c05ba8d9-7ac0-45fa-a605-9777f1603fef-1_chr10:70743000"; exon_number "1"; exon_id "c05ba8d9-7ac0-45fa-a605-9777f1603fef-1_chr10:70743000.1";
chr10	/dev/stdin	start_codon	70744827	70744829	.	-	0	gene_id "c05ba8d9-7ac0-45fa-a605-9777f1603fef-1_chr10:70743000"; transcript_id "c05ba8d9-7ac0-45fa-a605-9777f1603fef-1_chr10:70743000"; exon_number "1"; exon_id "c05ba8d9-7ac0-45fa-a605-9777f1603fef-1_chr10:70743000.1";
chr10	/dev/stdin	transcript	70748488	70750144	.	+	.	gene_id "1bc03b72-fa01-4593-863f-120e5c80d4eb_chr10:70748000"; transcript_id "1bc03b72-fa01-4593-863f-120e5c80d4eb_chr10:70748000";
chr10	/dev/stdin	exon	70748488	70750144	.	+	.	gene_id "1bc03b72-fa01-4593-863f-120e5c80d4eb_chr10:70748000"; transcript_id "1bc03b72-fa01-4593-863f-120e5c80d4eb_chr10:70748000"; exon_number "1"; exon_id "1bc03b72-fa01-4593-863f-120e5c80d4eb_chr10:70748000.1";
chr10	/dev/stdin	CDS	70748488	70750144	.	+	0	gene_id "1bc03b72-fa01-4593-863f-120e5c80d4eb_chr10:70748000"; transcript_id "1bc03b72-fa01-4593-863f-120e5c80d4eb_chr10:70748000"; exon_number "1"; exon_id "1bc03b72-fa01-4593-863f-120e5c80d4eb_chr10:70748000.1";
chr10	/dev/stdin	start_codon	70748488	70748490	.	+	0	gene_id "1bc03b72-fa01-4593-863f-120e5c80d4eb_chr10:70748000"; transcript_id "1bc03b72-fa01-4593-863f-120e5c80d4eb_chr10:70748000"; exon_number "1"; exon_id "1bc03b72-fa01-4593-863f-120e5c80d4eb_chr10:70748000.1";
chr10	/dev/stdin	transcript	71108538	71110768	.	+	.	gene_id "3d54189b-5cb6-4cda-8a2a-f62f1586537e_chr10:71108000"; transcript_id "3d54189b-5cb6-4cda-8a2a-f62f1586537e_chr10:71108000";
chr10	/dev/stdin	exon	71108538	71110768	.	+	.	gene_id "3d54189b-5cb6-4cda-8a2a-f62f1586537e_chr10:71108000"; transcript_id "3d54189b-5cb6-4cda-8a2a-f62f1586537e_chr10:71108000"; exon_number "1"; exon_id "3d54189b-5cb6-4cda-8a2a-f62f1586537e_chr10:71108000.1";
chr10	/dev/stdin	CDS	71108538	71110768	.	+	0	gene_id "3d54189b-5cb6-4cda-8a2a-f62f1586537e_chr10:71108000"; transcript_id "3d54189b-5cb6-4cda-8a2a-f62f1586537e_chr10:71108000"; exon_number "1"; exon_id "3d54189b-5cb6-4cda-8a2a-f62f1586537e_chr10:71108000.1";
chr10	/dev/stdin	start_codon	71108538	71108540	.	+	0	gene_id "3d54189b-5cb6-4cda-8a2a-f62f1586537e_chr10:71108000"; transcript_id "3d54189b-5cb6-4cda-8a2a-f62f1586537e_chr10:71108000"; exon_number "1"; exon_id "3d54189b-5cb6-4cda-8a2a-f62f1586537e_chr10:71108000.1";
chr10	/dev/stdin	transcript	71170301	71170748	.	-	.	gene_id "ef42dd34-61ff-424c-b82f-f409fb1c37d2_chr10:71170000"; transcript_id "ef42dd34-61ff-424c-b82f-f409fb1c37d2_chr10:71170000";
chr10	/dev/stdin	exon	71170301	71170748	.	-	.	gene_id "ef42dd34-61ff-424c-b82f-f409fb1c37d2_chr10:71170000"; transcript_id "ef42dd34-61ff-424c-b82f-f409fb1c37d2_chr10:71170000"; exon_number "1"; exon_id "ef42dd34-61ff-424c-b82f-f409fb1c37d2_chr10:71170000.1";
chr10	/dev/stdin	CDS	71170301	71170748	.	-	0	gene_id "ef42dd34-61ff-424c-b82f-f409fb1c37d2_chr10:71170000"; transcript_id "ef42dd34-61ff-424c-b82f-f409fb1c37d2_chr10:71170000"; exon_number "1"; exon_id "ef42dd34-61ff-424c-b82f-f409fb1c37d2_chr10:71170000.1";
chr10	/dev/stdin	start_codon	71170746	71170748	.	-	0	gene_id "ef42dd34-61ff-424c-b82f-f409fb1c37d2_chr10:71170000"; transcript_id "ef42dd34-61ff-424c-b82f-f409fb1c37d2_chr10:71170000"; exon_number "1"; exon_id "ef42dd34-61ff-424c-b82f-f409fb1c37d2_chr10:71170000.1";
chr10	/dev/stdin	transcript	71907048	71907970	.	-	.	gene_id "dc424370-42d6-4356-b0b5-ab3e721e113e-1_chr10:71907000"; transcript_id "dc424370-42d6-4356-b0b5-ab3e721e113e-1_chr10:71907000";
chr10	/dev/stdin	exon	71907048	71907970	.	-	.	gene_id "dc424370-42d6-4356-b0b5-ab3e721e113e-1_chr10:71907000"; transcript_id "dc424370-42d6-4356-b0b5-ab3e721e113e-1_chr10:71907000"; exon_number "1"; exon_id "dc424370-42d6-4356-b0b5-ab3e721e113e-1_chr10:71907000.1";
chr10	/dev/stdin	CDS	71907048	71907970	.	-	0	gene_id "dc424370-42d6-4356-b0b5-ab3e721e113e-1_chr10:71907000"; transcript_id "dc424370-42d6-4356-b0b5-ab3e721e113e-1_chr10:71907000"; exon_number "1"; exon_id "dc424370-42d6-4356-b0b5-ab3e721e113e-1_chr10:71907000.1";
chr10	/dev/stdin	start_codon	71907968	71907970	.	-	0	gene_id "dc424370-42d6-4356-b0b5-ab3e721e113e-1_chr10:71907000"; transcript_id "dc424370-42d6-4356-b0b5-ab3e721e113e-1_chr10:71907000"; exon_number "1"; exon_id "dc424370-42d6-4356-b0b5-ab3e721e113e-1_chr10:71907000.1";
chr10	/dev/stdin	transcript	71909304	71911040	.	+	.	gene_id "4b9456a0-1132-4c1b-9323-df66d63556e9-2_chr10:71909000"; transcript_id "4b9456a0-1132-4c1b-9323-df66d63556e9-2_chr10:71909000";
chr10	/dev/stdin	exon	71909304	71911040	.	+	.	gene_id "4b9456a0-1132-4c1b-9323-df66d63556e9-2_chr10:71909000"; transcript_id "4b9456a0-1132-4c1b-9323-df66d63556e9-2_chr10:71909000"; exon_number "1"; exon_id "4b9456a0-1132-4c1b-9323-df66d63556e9-2_chr10:71909000.1";
chr10	/dev/stdin	CDS	71909304	71911037	.	+	0	gene_id "4b9456a0-1132-4c1b-9323-df66d63556e9-2_chr10:71909000"; transcript_id "4b9456a0-1132-4c1b-9323-df66d63556e9-2_chr10:71909000"; exon_number "1"; exon_id "4b9456a0-1132-4c1b-9323-df66d63556e9-2_chr10:71909000.1";
chr10	/dev/stdin	start_codon	71909304	71909306	.	+	0	gene_id "4b9456a0-1132-4c1b-9323-df66d63556e9-2_chr10:71909000"; transcript_id "4b9456a0-1132-4c1b-9323-df66d63556e9-2_chr10:71909000"; exon_number "1"; exon_id "4b9456a0-1132-4c1b-9323-df66d63556e9-2_chr10:71909000.1";
chr10	/dev/stdin	stop_codon	71911038	71911040	.	+	0	gene_id "4b9456a0-1132-4c1b-9323-df66d63556e9-2_chr10:71909000"; transcript_id "4b9456a0-1132-4c1b-9323-df66d63556e9-2_chr10:71909000"; exon_number "1"; exon_id "4b9456a0-1132-4c1b-9323-df66d63556e9-2_chr10:71909000.1";
chr10	/dev/stdin	transcript	71959757	71960929	.	-	.	gene_id "62cc977a-50a9-4207-b614-22eb13e9ff42_chr10:71959000"; transcript_id "62cc977a-50a9-4207-b614-22eb13e9ff42_chr10:71959000";
chr10	/dev/stdin	exon	71959757	71960929	.	-	.	gene_id "62cc977a-50a9-4207-b614-22eb13e9ff42_chr10:71959000"; transcript_id "62cc977a-50a9-4207-b614-22eb13e9ff42_chr10:71959000"; exon_number "1"; exon_id "62cc977a-50a9-4207-b614-22eb13e9ff42_chr10:71959000.1";
chr10	/dev/stdin	CDS	71959760	71960929	.	-	0	gene_id "62cc977a-50a9-4207-b614-22eb13e9ff42_chr10:71959000"; transcript_id "62cc977a-50a9-4207-b614-22eb13e9ff42_chr10:71959000"; exon_number "1"; exon_id "62cc977a-50a9-4207-b614-22eb13e9ff42_chr10:71959000.1";
chr10	/dev/stdin	start_codon	71960927	71960929	.	-	0	gene_id "62cc977a-50a9-4207-b614-22eb13e9ff42_chr10:71959000"; transcript_id "62cc977a-50a9-4207-b614-22eb13e9ff42_chr10:71959000"; exon_number "1"; exon_id "62cc977a-50a9-4207-b614-22eb13e9ff42_chr10:71959000.1";
chr10	/dev/stdin	stop_codon	71959757	71959759	.	-	0	gene_id "62cc977a-50a9-4207-b614-22eb13e9ff42_chr10:71959000"; transcript_id "62cc977a-50a9-4207-b614-22eb13e9ff42_chr10:71959000"; exon_number "1"; exon_id "62cc977a-50a9-4207-b614-22eb13e9ff42_chr10:71959000.1";
chr10	/dev/stdin	transcript	71980840	71982119	.	-	.	gene_id "ba910df2-3e05-4785-af90-70165b7e72b0_chr10:71980000"; transcript_id "ba910df2-3e05-4785-af90-70165b7e72b0_chr10:71980000";
chr10	/dev/stdin	exon	71980840	71982119	.	-	.	gene_id "ba910df2-3e05-4785-af90-70165b7e72b0_chr10:71980000"; transcript_id "ba910df2-3e05-4785-af90-70165b7e72b0_chr10:71980000"; exon_number "1"; exon_id "ba910df2-3e05-4785-af90-70165b7e72b0_chr10:71980000.1";
chr10	/dev/stdin	CDS	71980840	71982119	.	-	0	gene_id "ba910df2-3e05-4785-af90-70165b7e72b0_chr10:71980000"; transcript_id "ba910df2-3e05-4785-af90-70165b7e72b0_chr10:71980000"; exon_number "1"; exon_id "ba910df2-3e05-4785-af90-70165b7e72b0_chr10:71980000.1";
chr10	/dev/stdin	start_codon	71982117	71982119	.	-	0	gene_id "ba910df2-3e05-4785-af90-70165b7e72b0_chr10:71980000"; transcript_id "ba910df2-3e05-4785-af90-70165b7e72b0_chr10:71980000"; exon_number "1"; exon_id "ba910df2-3e05-4785-af90-70165b7e72b0_chr10:71980000.1";
chr10	/dev/stdin	transcript	71985409	71987431	.	+	.	gene_id "9ae7fc30-de34-48ad-9019-8e5c60492098-1_chr10:71985000"; transcript_id "9ae7fc30-de34-48ad-9019-8e5c60492098-1_chr10:71985000";
chr10	/dev/stdin	exon	71985409	71987431	.	+	.	gene_id "9ae7fc30-de34-48ad-9019-8e5c60492098-1_chr10:71985000"; transcript_id "9ae7fc30-de34-48ad-9019-8e5c60492098-1_chr10:71985000"; exon_number "1"; exon_id "9ae7fc30-de34-48ad-9019-8e5c60492098-1_chr10:71985000.1";
chr10	/dev/stdin	CDS	71985409	71987431	.	+	0	gene_id "9ae7fc30-de34-48ad-9019-8e5c60492098-1_chr10:71985000"; transcript_id "9ae7fc30-de34-48ad-9019-8e5c60492098-1_chr10:71985000"; exon_number "1"; exon_id "9ae7fc30-de34-48ad-9019-8e5c60492098-1_chr10:71985000.1";
chr10	/dev/stdin	start_codon	71985409	71985411	.	+	0	gene_id "9ae7fc30-de34-48ad-9019-8e5c60492098-1_chr10:71985000"; transcript_id "9ae7fc30-de34-48ad-9019-8e5c60492098-1_chr10:71985000"; exon_number "1"; exon_id "9ae7fc30-de34-48ad-9019-8e5c60492098-1_chr10:71985000.1";
chr10	/dev/stdin	transcript	72058730	72059778	.	+	.	gene_id "011aab5f-545f-47c0-a017-f8e451284131-1_chr10:72058000"; transcript_id "011aab5f-545f-47c0-a017-f8e451284131-1_chr10:72058000";
chr10	/dev/stdin	exon	72058730	72059778	.	+	.	gene_id "011aab5f-545f-47c0-a017-f8e451284131-1_chr10:72058000"; transcript_id "011aab5f-545f-47c0-a017-f8e451284131-1_chr10:72058000"; exon_number "1"; exon_id "011aab5f-545f-47c0-a017-f8e451284131-1_chr10:72058000.1";
chr10	/dev/stdin	CDS	72058730	72059778	.	+	0	gene_id "011aab5f-545f-47c0-a017-f8e451284131-1_chr10:72058000"; transcript_id "011aab5f-545f-47c0-a017-f8e451284131-1_chr10:72058000"; exon_number "1"; exon_id "011aab5f-545f-47c0-a017-f8e451284131-1_chr10:72058000.1";
chr10	/dev/stdin	start_codon	72058730	72058732	.	+	0	gene_id "011aab5f-545f-47c0-a017-f8e451284131-1_chr10:72058000"; transcript_id "011aab5f-545f-47c0-a017-f8e451284131-1_chr10:72058000"; exon_number "1"; exon_id "011aab5f-545f-47c0-a017-f8e451284131-1_chr10:72058000.1";
chr10	/dev/stdin	transcript	72187716	72188374	.	-	.	gene_id "2cbb0f62-a8a1-4229-b310-912a533c7efe_chr10:72187000"; transcript_id "2cbb0f62-a8a1-4229-b310-912a533c7efe_chr10:72187000";
chr10	/dev/stdin	exon	72187716	72188374	.	-	.	gene_id "2cbb0f62-a8a1-4229-b310-912a533c7efe_chr10:72187000"; transcript_id "2cbb0f62-a8a1-4229-b310-912a533c7efe_chr10:72187000"; exon_number "1"; exon_id "2cbb0f62-a8a1-4229-b310-912a533c7efe_chr10:72187000.1";
chr10	/dev/stdin	CDS	72187716	72188374	.	-	0	gene_id "2cbb0f62-a8a1-4229-b310-912a533c7efe_chr10:72187000"; transcript_id "2cbb0f62-a8a1-4229-b310-912a533c7efe_chr10:72187000"; exon_number "1"; exon_id "2cbb0f62-a8a1-4229-b310-912a533c7efe_chr10:72187000.1";
chr10	/dev/stdin	start_codon	72188372	72188374	.	-	0	gene_id "2cbb0f62-a8a1-4229-b310-912a533c7efe_chr10:72187000"; transcript_id "2cbb0f62-a8a1-4229-b310-912a533c7efe_chr10:72187000"; exon_number "1"; exon_id "2cbb0f62-a8a1-4229-b310-912a533c7efe_chr10:72187000.1";
chr10	/dev/stdin	transcript	72582552	72583326	.	+	.	gene_id "f220283f-32e6-448c-bbed-95b929707301_chr10:72582000"; transcript_id "f220283f-32e6-448c-bbed-95b929707301_chr10:72582000";
chr10	/dev/stdin	exon	72582552	72583326	.	+	.	gene_id "f220283f-32e6-448c-bbed-95b929707301_chr10:72582000"; transcript_id "f220283f-32e6-448c-bbed-95b929707301_chr10:72582000"; exon_number "1"; exon_id "f220283f-32e6-448c-bbed-95b929707301_chr10:72582000.1";
chr10	/dev/stdin	CDS	72582552	72583326	.	+	0	gene_id "f220283f-32e6-448c-bbed-95b929707301_chr10:72582000"; transcript_id "f220283f-32e6-448c-bbed-95b929707301_chr10:72582000"; exon_number "1"; exon_id "f220283f-32e6-448c-bbed-95b929707301_chr10:72582000.1";
chr10	/dev/stdin	start_codon	72582552	72582554	.	+	0	gene_id "f220283f-32e6-448c-bbed-95b929707301_chr10:72582000"; transcript_id "f220283f-32e6-448c-bbed-95b929707301_chr10:72582000"; exon_number "1"; exon_id "f220283f-32e6-448c-bbed-95b929707301_chr10:72582000.1";
chr10	/dev/stdin	transcript	72637566	72639864	.	-	.	gene_id "cdac0e2f-fde0-439b-97c6-d698f494f2fc_chr10:72637000"; transcript_id "cdac0e2f-fde0-439b-97c6-d698f494f2fc_chr10:72637000";
chr10	/dev/stdin	exon	72637566	72639864	.	-	.	gene_id "cdac0e2f-fde0-439b-97c6-d698f494f2fc_chr10:72637000"; transcript_id "cdac0e2f-fde0-439b-97c6-d698f494f2fc_chr10:72637000"; exon_number "1"; exon_id "cdac0e2f-fde0-439b-97c6-d698f494f2fc_chr10:72637000.1";
chr10	/dev/stdin	CDS	72637566	72639864	.	-	0	gene_id "cdac0e2f-fde0-439b-97c6-d698f494f2fc_chr10:72637000"; transcript_id "cdac0e2f-fde0-439b-97c6-d698f494f2fc_chr10:72637000"; exon_number "1"; exon_id "cdac0e2f-fde0-439b-97c6-d698f494f2fc_chr10:72637000.1";
chr10	/dev/stdin	start_codon	72639862	72639864	.	-	0	gene_id "cdac0e2f-fde0-439b-97c6-d698f494f2fc_chr10:72637000"; transcript_id "cdac0e2f-fde0-439b-97c6-d698f494f2fc_chr10:72637000"; exon_number "1"; exon_id "cdac0e2f-fde0-439b-97c6-d698f494f2fc_chr10:72637000.1";
chr10	/dev/stdin	transcript	72637747	72639858	.	-	.	gene_id "cdac0e2f-fde0-439b-97c6-d698f494f2fc-2_chr10:72637000"; transcript_id "cdac0e2f-fde0-439b-97c6-d698f494f2fc-2_chr10:72637000";
chr10	/dev/stdin	exon	72637747	72639858	.	-	.	gene_id "cdac0e2f-fde0-439b-97c6-d698f494f2fc-2_chr10:72637000"; transcript_id "cdac0e2f-fde0-439b-97c6-d698f494f2fc-2_chr10:72637000"; exon_number "1"; exon_id "cdac0e2f-fde0-439b-97c6-d698f494f2fc-2_chr10:72637000.1";
chr10	/dev/stdin	CDS	72637750	72639858	.	-	0	gene_id "cdac0e2f-fde0-439b-97c6-d698f494f2fc-2_chr10:72637000"; transcript_id "cdac0e2f-fde0-439b-97c6-d698f494f2fc-2_chr10:72637000"; exon_number "1"; exon_id "cdac0e2f-fde0-439b-97c6-d698f494f2fc-2_chr10:72637000.1";
chr10	/dev/stdin	start_codon	72639856	72639858	.	-	0	gene_id "cdac0e2f-fde0-439b-97c6-d698f494f2fc-2_chr10:72637000"; transcript_id "cdac0e2f-fde0-439b-97c6-d698f494f2fc-2_chr10:72637000"; exon_number "1"; exon_id "cdac0e2f-fde0-439b-97c6-d698f494f2fc-2_chr10:72637000.1";
chr10	/dev/stdin	stop_codon	72637747	72637749	.	-	0	gene_id "cdac0e2f-fde0-439b-97c6-d698f494f2fc-2_chr10:72637000"; transcript_id "cdac0e2f-fde0-439b-97c6-d698f494f2fc-2_chr10:72637000"; exon_number "1"; exon_id "cdac0e2f-fde0-439b-97c6-d698f494f2fc-2_chr10:72637000.1";
chr10	/dev/stdin	transcript	73061952	73062621	.	-	.	gene_id "a77b9c89-db27-4421-b666-70c6afd16582_chr10:73061000"; transcript_id "a77b9c89-db27-4421-b666-70c6afd16582_chr10:73061000";
chr10	/dev/stdin	exon	73061952	73062621	.	-	.	gene_id "a77b9c89-db27-4421-b666-70c6afd16582_chr10:73061000"; transcript_id "a77b9c89-db27-4421-b666-70c6afd16582_chr10:73061000"; exon_number "1"; exon_id "a77b9c89-db27-4421-b666-70c6afd16582_chr10:73061000.1";
chr10	/dev/stdin	CDS	73061952	73062621	.	-	0	gene_id "a77b9c89-db27-4421-b666-70c6afd16582_chr10:73061000"; transcript_id "a77b9c89-db27-4421-b666-70c6afd16582_chr10:73061000"; exon_number "1"; exon_id "a77b9c89-db27-4421-b666-70c6afd16582_chr10:73061000.1";
chr10	/dev/stdin	start_codon	73062619	73062621	.	-	0	gene_id "a77b9c89-db27-4421-b666-70c6afd16582_chr10:73061000"; transcript_id "a77b9c89-db27-4421-b666-70c6afd16582_chr10:73061000"; exon_number "1"; exon_id "a77b9c89-db27-4421-b666-70c6afd16582_chr10:73061000.1";
chr10	/dev/stdin	transcript	73123575	73125002	.	-	.	gene_id "c77b89de-fe8f-4a30-82e1-a446ecd0e6e9_chr10:73123000"; transcript_id "c77b89de-fe8f-4a30-82e1-a446ecd0e6e9_chr10:73123000";
chr10	/dev/stdin	exon	73123575	73125002	.	-	.	gene_id "c77b89de-fe8f-4a30-82e1-a446ecd0e6e9_chr10:73123000"; transcript_id "c77b89de-fe8f-4a30-82e1-a446ecd0e6e9_chr10:73123000"; exon_number "1"; exon_id "c77b89de-fe8f-4a30-82e1-a446ecd0e6e9_chr10:73123000.1";
chr10	/dev/stdin	CDS	73123578	73125002	.	-	0	gene_id "c77b89de-fe8f-4a30-82e1-a446ecd0e6e9_chr10:73123000"; transcript_id "c77b89de-fe8f-4a30-82e1-a446ecd0e6e9_chr10:73123000"; exon_number "1"; exon_id "c77b89de-fe8f-4a30-82e1-a446ecd0e6e9_chr10:73123000.1";
chr10	/dev/stdin	start_codon	73125000	73125002	.	-	0	gene_id "c77b89de-fe8f-4a30-82e1-a446ecd0e6e9_chr10:73123000"; transcript_id "c77b89de-fe8f-4a30-82e1-a446ecd0e6e9_chr10:73123000"; exon_number "1"; exon_id "c77b89de-fe8f-4a30-82e1-a446ecd0e6e9_chr10:73123000.1";
chr10	/dev/stdin	stop_codon	73123575	73123577	.	-	0	gene_id "c77b89de-fe8f-4a30-82e1-a446ecd0e6e9_chr10:73123000"; transcript_id "c77b89de-fe8f-4a30-82e1-a446ecd0e6e9_chr10:73123000"; exon_number "1"; exon_id "c77b89de-fe8f-4a30-82e1-a446ecd0e6e9_chr10:73123000.1";
chr10	/dev/stdin	transcript	73633339	73633816	.	-	.	gene_id "11847f0f-de88-4633-8212-e382c37cc5ba_chr10:73633000"; transcript_id "11847f0f-de88-4633-8212-e382c37cc5ba_chr10:73633000";
chr10	/dev/stdin	exon	73633339	73633816	.	-	.	gene_id "11847f0f-de88-4633-8212-e382c37cc5ba_chr10:73633000"; transcript_id "11847f0f-de88-4633-8212-e382c37cc5ba_chr10:73633000"; exon_number "1"; exon_id "11847f0f-de88-4633-8212-e382c37cc5ba_chr10:73633000.1";
chr10	/dev/stdin	CDS	73633339	73633816	.	-	0	gene_id "11847f0f-de88-4633-8212-e382c37cc5ba_chr10:73633000"; transcript_id "11847f0f-de88-4633-8212-e382c37cc5ba_chr10:73633000"; exon_number "1"; exon_id "11847f0f-de88-4633-8212-e382c37cc5ba_chr10:73633000.1";
chr10	/dev/stdin	start_codon	73633814	73633816	.	-	0	gene_id "11847f0f-de88-4633-8212-e382c37cc5ba_chr10:73633000"; transcript_id "11847f0f-de88-4633-8212-e382c37cc5ba_chr10:73633000"; exon_number "1"; exon_id "11847f0f-de88-4633-8212-e382c37cc5ba_chr10:73633000.1";
chr10	/dev/stdin	transcript	73772520	73773322	.	-	.	gene_id "d740130c-514d-41c9-a022-264ef909c858_chr10:73772000"; transcript_id "d740130c-514d-41c9-a022-264ef909c858_chr10:73772000";
chr10	/dev/stdin	exon	73772520	73773322	.	-	.	gene_id "d740130c-514d-41c9-a022-264ef909c858_chr10:73772000"; transcript_id "d740130c-514d-41c9-a022-264ef909c858_chr10:73772000"; exon_number "1"; exon_id "d740130c-514d-41c9-a022-264ef909c858_chr10:73772000.1";
chr10	/dev/stdin	CDS	73772520	73773322	.	-	0	gene_id "d740130c-514d-41c9-a022-264ef909c858_chr10:73772000"; transcript_id "d740130c-514d-41c9-a022-264ef909c858_chr10:73772000"; exon_number "1"; exon_id "d740130c-514d-41c9-a022-264ef909c858_chr10:73772000.1";
chr10	/dev/stdin	start_codon	73773320	73773322	.	-	0	gene_id "d740130c-514d-41c9-a022-264ef909c858_chr10:73772000"; transcript_id "d740130c-514d-41c9-a022-264ef909c858_chr10:73772000"; exon_number "1"; exon_id "d740130c-514d-41c9-a022-264ef909c858_chr10:73772000.1";
chr10	/dev/stdin	transcript	73851941	73852928	.	+	.	gene_id "ed7db756-8302-4e5d-8115-c9e67d81fd66_chr10:73851000"; transcript_id "ed7db756-8302-4e5d-8115-c9e67d81fd66_chr10:73851000";
chr10	/dev/stdin	exon	73851941	73852928	.	+	.	gene_id "ed7db756-8302-4e5d-8115-c9e67d81fd66_chr10:73851000"; transcript_id "ed7db756-8302-4e5d-8115-c9e67d81fd66_chr10:73851000"; exon_number "1"; exon_id "ed7db756-8302-4e5d-8115-c9e67d81fd66_chr10:73851000.1";
chr10	/dev/stdin	CDS	73851941	73852928	.	+	0	gene_id "ed7db756-8302-4e5d-8115-c9e67d81fd66_chr10:73851000"; transcript_id "ed7db756-8302-4e5d-8115-c9e67d81fd66_chr10:73851000"; exon_number "1"; exon_id "ed7db756-8302-4e5d-8115-c9e67d81fd66_chr10:73851000.1";
chr10	/dev/stdin	start_codon	73851941	73851943	.	+	0	gene_id "ed7db756-8302-4e5d-8115-c9e67d81fd66_chr10:73851000"; transcript_id "ed7db756-8302-4e5d-8115-c9e67d81fd66_chr10:73851000"; exon_number "1"; exon_id "ed7db756-8302-4e5d-8115-c9e67d81fd66_chr10:73851000.1";
chr10	/dev/stdin	transcript	73977159	73977919	.	+	.	gene_id "2964e08e-3258-4a59-b3a2-17d90094e865_chr10:73977000"; transcript_id "2964e08e-3258-4a59-b3a2-17d90094e865_chr10:73977000";
chr10	/dev/stdin	exon	73977159	73977919	.	+	.	gene_id "2964e08e-3258-4a59-b3a2-17d90094e865_chr10:73977000"; transcript_id "2964e08e-3258-4a59-b3a2-17d90094e865_chr10:73977000"; exon_number "1"; exon_id "2964e08e-3258-4a59-b3a2-17d90094e865_chr10:73977000.1";
chr10	/dev/stdin	CDS	73977159	73977919	.	+	0	gene_id "2964e08e-3258-4a59-b3a2-17d90094e865_chr10:73977000"; transcript_id "2964e08e-3258-4a59-b3a2-17d90094e865_chr10:73977000"; exon_number "1"; exon_id "2964e08e-3258-4a59-b3a2-17d90094e865_chr10:73977000.1";
chr10	/dev/stdin	start_codon	73977159	73977161	.	+	0	gene_id "2964e08e-3258-4a59-b3a2-17d90094e865_chr10:73977000"; transcript_id "2964e08e-3258-4a59-b3a2-17d90094e865_chr10:73977000"; exon_number "1"; exon_id "2964e08e-3258-4a59-b3a2-17d90094e865_chr10:73977000.1";
chr10	/dev/stdin	transcript	73979811	73980510	.	+	.	gene_id "341f0d78-5f5f-4ae6-b161-fc2c9fca06ed-1_chr10:73979000"; transcript_id "341f0d78-5f5f-4ae6-b161-fc2c9fca06ed-1_chr10:73979000";
chr10	/dev/stdin	exon	73979811	73980510	.	+	.	gene_id "341f0d78-5f5f-4ae6-b161-fc2c9fca06ed-1_chr10:73979000"; transcript_id "341f0d78-5f5f-4ae6-b161-fc2c9fca06ed-1_chr10:73979000"; exon_number "1"; exon_id "341f0d78-5f5f-4ae6-b161-fc2c9fca06ed-1_chr10:73979000.1";
chr10	/dev/stdin	CDS	73979811	73980510	.	+	0	gene_id "341f0d78-5f5f-4ae6-b161-fc2c9fca06ed-1_chr10:73979000"; transcript_id "341f0d78-5f5f-4ae6-b161-fc2c9fca06ed-1_chr10:73979000"; exon_number "1"; exon_id "341f0d78-5f5f-4ae6-b161-fc2c9fca06ed-1_chr10:73979000.1";
chr10	/dev/stdin	start_codon	73979811	73979813	.	+	0	gene_id "341f0d78-5f5f-4ae6-b161-fc2c9fca06ed-1_chr10:73979000"; transcript_id "341f0d78-5f5f-4ae6-b161-fc2c9fca06ed-1_chr10:73979000"; exon_number "1"; exon_id "341f0d78-5f5f-4ae6-b161-fc2c9fca06ed-1_chr10:73979000.1";
chr10	/dev/stdin	transcript	73983653	73983909	.	-	.	gene_id "3def71ab-545f-4e39-a450-f915c180ea6c_chr10:73983000"; transcript_id "3def71ab-545f-4e39-a450-f915c180ea6c_chr10:73983000";
chr10	/dev/stdin	exon	73983653	73983909	.	-	.	gene_id "3def71ab-545f-4e39-a450-f915c180ea6c_chr10:73983000"; transcript_id "3def71ab-545f-4e39-a450-f915c180ea6c_chr10:73983000"; exon_number "1"; exon_id "3def71ab-545f-4e39-a450-f915c180ea6c_chr10:73983000.1";
chr10	/dev/stdin	CDS	73983653	73983909	.	-	0	gene_id "3def71ab-545f-4e39-a450-f915c180ea6c_chr10:73983000"; transcript_id "3def71ab-545f-4e39-a450-f915c180ea6c_chr10:73983000"; exon_number "1"; exon_id "3def71ab-545f-4e39-a450-f915c180ea6c_chr10:73983000.1";
chr10	/dev/stdin	start_codon	73983907	73983909	.	-	0	gene_id "3def71ab-545f-4e39-a450-f915c180ea6c_chr10:73983000"; transcript_id "3def71ab-545f-4e39-a450-f915c180ea6c_chr10:73983000"; exon_number "1"; exon_id "3def71ab-545f-4e39-a450-f915c180ea6c_chr10:73983000.1";
chr10	/dev/stdin	transcript	73982859	73984053	.	-	.	gene_id "3def71ab-545f-4e39-a450-f915c180ea6c-1_chr10:73982000"; transcript_id "3def71ab-545f-4e39-a450-f915c180ea6c-1_chr10:73982000";
chr10	/dev/stdin	exon	73982859	73984053	.	-	.	gene_id "3def71ab-545f-4e39-a450-f915c180ea6c-1_chr10:73982000"; transcript_id "3def71ab-545f-4e39-a450-f915c180ea6c-1_chr10:73982000"; exon_number "1"; exon_id "3def71ab-545f-4e39-a450-f915c180ea6c-1_chr10:73982000.1";
chr10	/dev/stdin	CDS	73982859	73984053	.	-	0	gene_id "3def71ab-545f-4e39-a450-f915c180ea6c-1_chr10:73982000"; transcript_id "3def71ab-545f-4e39-a450-f915c180ea6c-1_chr10:73982000"; exon_number "1"; exon_id "3def71ab-545f-4e39-a450-f915c180ea6c-1_chr10:73982000.1";
chr10	/dev/stdin	start_codon	73984051	73984053	.	-	0	gene_id "3def71ab-545f-4e39-a450-f915c180ea6c-1_chr10:73982000"; transcript_id "3def71ab-545f-4e39-a450-f915c180ea6c-1_chr10:73982000"; exon_number "1"; exon_id "3def71ab-545f-4e39-a450-f915c180ea6c-1_chr10:73982000.1";
chr10	/dev/stdin	transcript	73982859	73983909	.	-	.	gene_id "3def71ab-545f-4e39-a450-f915c180ea6c-2_chr10:73982000"; transcript_id "3def71ab-545f-4e39-a450-f915c180ea6c-2_chr10:73982000";
chr10	/dev/stdin	exon	73982859	73983909	.	-	.	gene_id "3def71ab-545f-4e39-a450-f915c180ea6c-2_chr10:73982000"; transcript_id "3def71ab-545f-4e39-a450-f915c180ea6c-2_chr10:73982000"; exon_number "1"; exon_id "3def71ab-545f-4e39-a450-f915c180ea6c-2_chr10:73982000.1";
chr10	/dev/stdin	CDS	73982859	73983909	.	-	0	gene_id "3def71ab-545f-4e39-a450-f915c180ea6c-2_chr10:73982000"; transcript_id "3def71ab-545f-4e39-a450-f915c180ea6c-2_chr10:73982000"; exon_number "1"; exon_id "3def71ab-545f-4e39-a450-f915c180ea6c-2_chr10:73982000.1";
chr10	/dev/stdin	start_codon	73983907	73983909	.	-	0	gene_id "3def71ab-545f-4e39-a450-f915c180ea6c-2_chr10:73982000"; transcript_id "3def71ab-545f-4e39-a450-f915c180ea6c-2_chr10:73982000"; exon_number "1"; exon_id "3def71ab-545f-4e39-a450-f915c180ea6c-2_chr10:73982000.1";
chr10	/dev/stdin	transcript	74034451	74035792	.	-	.	gene_id "6879f8ed-f661-4aad-ac51-090b141296ef_chr10:74034000"; transcript_id "6879f8ed-f661-4aad-ac51-090b141296ef_chr10:74034000";
chr10	/dev/stdin	exon	74034451	74035792	.	-	.	gene_id "6879f8ed-f661-4aad-ac51-090b141296ef_chr10:74034000"; transcript_id "6879f8ed-f661-4aad-ac51-090b141296ef_chr10:74034000"; exon_number "1"; exon_id "6879f8ed-f661-4aad-ac51-090b141296ef_chr10:74034000.1";
chr10	/dev/stdin	CDS	74034451	74035792	.	-	0	gene_id "6879f8ed-f661-4aad-ac51-090b141296ef_chr10:74034000"; transcript_id "6879f8ed-f661-4aad-ac51-090b141296ef_chr10:74034000"; exon_number "1"; exon_id "6879f8ed-f661-4aad-ac51-090b141296ef_chr10:74034000.1";
chr10	/dev/stdin	start_codon	74035790	74035792	.	-	0	gene_id "6879f8ed-f661-4aad-ac51-090b141296ef_chr10:74034000"; transcript_id "6879f8ed-f661-4aad-ac51-090b141296ef_chr10:74034000"; exon_number "1"; exon_id "6879f8ed-f661-4aad-ac51-090b141296ef_chr10:74034000.1";
chr10	/dev/stdin	transcript	74035358	74035792	.	-	.	gene_id "6879f8ed-f661-4aad-ac51-090b141296ef-1_chr10:74035000"; transcript_id "6879f8ed-f661-4aad-ac51-090b141296ef-1_chr10:74035000";
chr10	/dev/stdin	exon	74035358	74035792	.	-	.	gene_id "6879f8ed-f661-4aad-ac51-090b141296ef-1_chr10:74035000"; transcript_id "6879f8ed-f661-4aad-ac51-090b141296ef-1_chr10:74035000"; exon_number "1"; exon_id "6879f8ed-f661-4aad-ac51-090b141296ef-1_chr10:74035000.1";
chr10	/dev/stdin	CDS	74035361	74035792	.	-	0	gene_id "6879f8ed-f661-4aad-ac51-090b141296ef-1_chr10:74035000"; transcript_id "6879f8ed-f661-4aad-ac51-090b141296ef-1_chr10:74035000"; exon_number "1"; exon_id "6879f8ed-f661-4aad-ac51-090b141296ef-1_chr10:74035000.1";
chr10	/dev/stdin	start_codon	74035790	74035792	.	-	0	gene_id "6879f8ed-f661-4aad-ac51-090b141296ef-1_chr10:74035000"; transcript_id "6879f8ed-f661-4aad-ac51-090b141296ef-1_chr10:74035000"; exon_number "1"; exon_id "6879f8ed-f661-4aad-ac51-090b141296ef-1_chr10:74035000.1";
chr10	/dev/stdin	stop_codon	74035358	74035360	.	-	0	gene_id "6879f8ed-f661-4aad-ac51-090b141296ef-1_chr10:74035000"; transcript_id "6879f8ed-f661-4aad-ac51-090b141296ef-1_chr10:74035000"; exon_number "1"; exon_id "6879f8ed-f661-4aad-ac51-090b141296ef-1_chr10:74035000.1";
chr10	/dev/stdin	transcript	74078850	74079370	.	+	.	gene_id "79f96278-5055-43b4-99bf-fd1b93362a5f_chr10:74078000"; transcript_id "79f96278-5055-43b4-99bf-fd1b93362a5f_chr10:74078000";
chr10	/dev/stdin	exon	74078850	74079370	.	+	.	gene_id "79f96278-5055-43b4-99bf-fd1b93362a5f_chr10:74078000"; transcript_id "79f96278-5055-43b4-99bf-fd1b93362a5f_chr10:74078000"; exon_number "1"; exon_id "79f96278-5055-43b4-99bf-fd1b93362a5f_chr10:74078000.1";
chr10	/dev/stdin	CDS	74078850	74079370	.	+	0	gene_id "79f96278-5055-43b4-99bf-fd1b93362a5f_chr10:74078000"; transcript_id "79f96278-5055-43b4-99bf-fd1b93362a5f_chr10:74078000"; exon_number "1"; exon_id "79f96278-5055-43b4-99bf-fd1b93362a5f_chr10:74078000.1";
chr10	/dev/stdin	start_codon	74078850	74078852	.	+	0	gene_id "79f96278-5055-43b4-99bf-fd1b93362a5f_chr10:74078000"; transcript_id "79f96278-5055-43b4-99bf-fd1b93362a5f_chr10:74078000"; exon_number "1"; exon_id "79f96278-5055-43b4-99bf-fd1b93362a5f_chr10:74078000.1";
chr10	/dev/stdin	transcript	74123929	74125815	.	-	.	gene_id "fb6d536e-ac76-43cf-9e80-85ebab5bdb83_chr10:74123000"; transcript_id "fb6d536e-ac76-43cf-9e80-85ebab5bdb83_chr10:74123000";
chr10	/dev/stdin	exon	74123929	74125815	.	-	.	gene_id "fb6d536e-ac76-43cf-9e80-85ebab5bdb83_chr10:74123000"; transcript_id "fb6d536e-ac76-43cf-9e80-85ebab5bdb83_chr10:74123000"; exon_number "1"; exon_id "fb6d536e-ac76-43cf-9e80-85ebab5bdb83_chr10:74123000.1";
chr10	/dev/stdin	CDS	74123932	74125815	.	-	0	gene_id "fb6d536e-ac76-43cf-9e80-85ebab5bdb83_chr10:74123000"; transcript_id "fb6d536e-ac76-43cf-9e80-85ebab5bdb83_chr10:74123000"; exon_number "1"; exon_id "fb6d536e-ac76-43cf-9e80-85ebab5bdb83_chr10:74123000.1";
chr10	/dev/stdin	start_codon	74125813	74125815	.	-	0	gene_id "fb6d536e-ac76-43cf-9e80-85ebab5bdb83_chr10:74123000"; transcript_id "fb6d536e-ac76-43cf-9e80-85ebab5bdb83_chr10:74123000"; exon_number "1"; exon_id "fb6d536e-ac76-43cf-9e80-85ebab5bdb83_chr10:74123000.1";
chr10	/dev/stdin	stop_codon	74123929	74123931	.	-	0	gene_id "fb6d536e-ac76-43cf-9e80-85ebab5bdb83_chr10:74123000"; transcript_id "fb6d536e-ac76-43cf-9e80-85ebab5bdb83_chr10:74123000"; exon_number "1"; exon_id "fb6d536e-ac76-43cf-9e80-85ebab5bdb83_chr10:74123000.1";
chr10	/dev/stdin	transcript	74222996	74224069	.	-	.	gene_id "6821e552-c2bf-47cb-ab1c-19fd2fc93ea9_chr10:74222000"; transcript_id "6821e552-c2bf-47cb-ab1c-19fd2fc93ea9_chr10:74222000";
chr10	/dev/stdin	exon	74222996	74224069	.	-	.	gene_id "6821e552-c2bf-47cb-ab1c-19fd2fc93ea9_chr10:74222000"; transcript_id "6821e552-c2bf-47cb-ab1c-19fd2fc93ea9_chr10:74222000"; exon_number "1"; exon_id "6821e552-c2bf-47cb-ab1c-19fd2fc93ea9_chr10:74222000.1";
chr10	/dev/stdin	CDS	74222999	74224069	.	-	0	gene_id "6821e552-c2bf-47cb-ab1c-19fd2fc93ea9_chr10:74222000"; transcript_id "6821e552-c2bf-47cb-ab1c-19fd2fc93ea9_chr10:74222000"; exon_number "1"; exon_id "6821e552-c2bf-47cb-ab1c-19fd2fc93ea9_chr10:74222000.1";
chr10	/dev/stdin	start_codon	74224067	74224069	.	-	0	gene_id "6821e552-c2bf-47cb-ab1c-19fd2fc93ea9_chr10:74222000"; transcript_id "6821e552-c2bf-47cb-ab1c-19fd2fc93ea9_chr10:74222000"; exon_number "1"; exon_id "6821e552-c2bf-47cb-ab1c-19fd2fc93ea9_chr10:74222000.1";
chr10	/dev/stdin	stop_codon	74222996	74222998	.	-	0	gene_id "6821e552-c2bf-47cb-ab1c-19fd2fc93ea9_chr10:74222000"; transcript_id "6821e552-c2bf-47cb-ab1c-19fd2fc93ea9_chr10:74222000"; exon_number "1"; exon_id "6821e552-c2bf-47cb-ab1c-19fd2fc93ea9_chr10:74222000.1";
chr10	/dev/stdin	transcript	74455951	74456888	.	-	.	gene_id "2d3c2f51-379b-4000-ba2b-26d5c2e16b32_chr10:74455000"; transcript_id "2d3c2f51-379b-4000-ba2b-26d5c2e16b32_chr10:74455000";
chr10	/dev/stdin	exon	74455951	74456888	.	-	.	gene_id "2d3c2f51-379b-4000-ba2b-26d5c2e16b32_chr10:74455000"; transcript_id "2d3c2f51-379b-4000-ba2b-26d5c2e16b32_chr10:74455000"; exon_number "1"; exon_id "2d3c2f51-379b-4000-ba2b-26d5c2e16b32_chr10:74455000.1";
chr10	/dev/stdin	CDS	74455951	74456888	.	-	0	gene_id "2d3c2f51-379b-4000-ba2b-26d5c2e16b32_chr10:74455000"; transcript_id "2d3c2f51-379b-4000-ba2b-26d5c2e16b32_chr10:74455000"; exon_number "1"; exon_id "2d3c2f51-379b-4000-ba2b-26d5c2e16b32_chr10:74455000.1";
chr10	/dev/stdin	start_codon	74456886	74456888	.	-	0	gene_id "2d3c2f51-379b-4000-ba2b-26d5c2e16b32_chr10:74455000"; transcript_id "2d3c2f51-379b-4000-ba2b-26d5c2e16b32_chr10:74455000"; exon_number "1"; exon_id "2d3c2f51-379b-4000-ba2b-26d5c2e16b32_chr10:74455000.1";
chr10	/dev/stdin	transcript	74763679	74765977	.	+	.	gene_id "ac5f955e-a64c-42b3-924d-907dac1bb318_chr10:74763000"; transcript_id "ac5f955e-a64c-42b3-924d-907dac1bb318_chr10:74763000";
chr10	/dev/stdin	exon	74763679	74765977	.	+	.	gene_id "ac5f955e-a64c-42b3-924d-907dac1bb318_chr10:74763000"; transcript_id "ac5f955e-a64c-42b3-924d-907dac1bb318_chr10:74763000"; exon_number "1"; exon_id "ac5f955e-a64c-42b3-924d-907dac1bb318_chr10:74763000.1";
chr10	/dev/stdin	CDS	74763679	74765977	.	+	0	gene_id "ac5f955e-a64c-42b3-924d-907dac1bb318_chr10:74763000"; transcript_id "ac5f955e-a64c-42b3-924d-907dac1bb318_chr10:74763000"; exon_number "1"; exon_id "ac5f955e-a64c-42b3-924d-907dac1bb318_chr10:74763000.1";
chr10	/dev/stdin	start_codon	74763679	74763681	.	+	0	gene_id "ac5f955e-a64c-42b3-924d-907dac1bb318_chr10:74763000"; transcript_id "ac5f955e-a64c-42b3-924d-907dac1bb318_chr10:74763000"; exon_number "1"; exon_id "ac5f955e-a64c-42b3-924d-907dac1bb318_chr10:74763000.1";
chr10	/dev/stdin	transcript	74766002	74767345	.	-	.	gene_id "c80b7a89-c1f1-4cec-a291-8561486ce84c-1_chr10:74766000"; transcript_id "c80b7a89-c1f1-4cec-a291-8561486ce84c-1_chr10:74766000";
chr10	/dev/stdin	exon	74766002	74767345	.	-	.	gene_id "c80b7a89-c1f1-4cec-a291-8561486ce84c-1_chr10:74766000"; transcript_id "c80b7a89-c1f1-4cec-a291-8561486ce84c-1_chr10:74766000"; exon_number "1"; exon_id "c80b7a89-c1f1-4cec-a291-8561486ce84c-1_chr10:74766000.1";
chr10	/dev/stdin	CDS	74766005	74767345	.	-	0	gene_id "c80b7a89-c1f1-4cec-a291-8561486ce84c-1_chr10:74766000"; transcript_id "c80b7a89-c1f1-4cec-a291-8561486ce84c-1_chr10:74766000"; exon_number "1"; exon_id "c80b7a89-c1f1-4cec-a291-8561486ce84c-1_chr10:74766000.1";
chr10	/dev/stdin	start_codon	74767343	74767345	.	-	0	gene_id "c80b7a89-c1f1-4cec-a291-8561486ce84c-1_chr10:74766000"; transcript_id "c80b7a89-c1f1-4cec-a291-8561486ce84c-1_chr10:74766000"; exon_number "1"; exon_id "c80b7a89-c1f1-4cec-a291-8561486ce84c-1_chr10:74766000.1";
chr10	/dev/stdin	stop_codon	74766002	74766004	.	-	0	gene_id "c80b7a89-c1f1-4cec-a291-8561486ce84c-1_chr10:74766000"; transcript_id "c80b7a89-c1f1-4cec-a291-8561486ce84c-1_chr10:74766000"; exon_number "1"; exon_id "c80b7a89-c1f1-4cec-a291-8561486ce84c-1_chr10:74766000.1";
chr10	/dev/stdin	transcript	74852092	74853630	.	+	.	gene_id "83eba0b2-cde2-49fc-b218-e0e6257f2f4a_chr10:74852000"; transcript_id "83eba0b2-cde2-49fc-b218-e0e6257f2f4a_chr10:74852000";
chr10	/dev/stdin	exon	74852092	74853630	.	+	.	gene_id "83eba0b2-cde2-49fc-b218-e0e6257f2f4a_chr10:74852000"; transcript_id "83eba0b2-cde2-49fc-b218-e0e6257f2f4a_chr10:74852000"; exon_number "1"; exon_id "83eba0b2-cde2-49fc-b218-e0e6257f2f4a_chr10:74852000.1";
chr10	/dev/stdin	CDS	74852092	74853627	.	+	0	gene_id "83eba0b2-cde2-49fc-b218-e0e6257f2f4a_chr10:74852000"; transcript_id "83eba0b2-cde2-49fc-b218-e0e6257f2f4a_chr10:74852000"; exon_number "1"; exon_id "83eba0b2-cde2-49fc-b218-e0e6257f2f4a_chr10:74852000.1";
chr10	/dev/stdin	start_codon	74852092	74852094	.	+	0	gene_id "83eba0b2-cde2-49fc-b218-e0e6257f2f4a_chr10:74852000"; transcript_id "83eba0b2-cde2-49fc-b218-e0e6257f2f4a_chr10:74852000"; exon_number "1"; exon_id "83eba0b2-cde2-49fc-b218-e0e6257f2f4a_chr10:74852000.1";
chr10	/dev/stdin	stop_codon	74853628	74853630	.	+	0	gene_id "83eba0b2-cde2-49fc-b218-e0e6257f2f4a_chr10:74852000"; transcript_id "83eba0b2-cde2-49fc-b218-e0e6257f2f4a_chr10:74852000"; exon_number "1"; exon_id "83eba0b2-cde2-49fc-b218-e0e6257f2f4a_chr10:74852000.1";
chr10	/dev/stdin	transcript	75008609	75009992	.	+	.	gene_id "990edc86-bcaf-458f-90ee-7f67d6a92d6e_chr10:75008000"; transcript_id "990edc86-bcaf-458f-90ee-7f67d6a92d6e_chr10:75008000";
chr10	/dev/stdin	exon	75008609	75009992	.	+	.	gene_id "990edc86-bcaf-458f-90ee-7f67d6a92d6e_chr10:75008000"; transcript_id "990edc86-bcaf-458f-90ee-7f67d6a92d6e_chr10:75008000"; exon_number "1"; exon_id "990edc86-bcaf-458f-90ee-7f67d6a92d6e_chr10:75008000.1";
chr10	/dev/stdin	CDS	75008609	75009992	.	+	0	gene_id "990edc86-bcaf-458f-90ee-7f67d6a92d6e_chr10:75008000"; transcript_id "990edc86-bcaf-458f-90ee-7f67d6a92d6e_chr10:75008000"; exon_number "1"; exon_id "990edc86-bcaf-458f-90ee-7f67d6a92d6e_chr10:75008000.1";
chr10	/dev/stdin	start_codon	75008609	75008611	.	+	0	gene_id "990edc86-bcaf-458f-90ee-7f67d6a92d6e_chr10:75008000"; transcript_id "990edc86-bcaf-458f-90ee-7f67d6a92d6e_chr10:75008000"; exon_number "1"; exon_id "990edc86-bcaf-458f-90ee-7f67d6a92d6e_chr10:75008000.1";
chr10	/dev/stdin	transcript	75135542	75137346	.	+	.	gene_id "acf6d4e4-224e-4c82-b3cb-81991ceddf15_chr10:75135000"; transcript_id "acf6d4e4-224e-4c82-b3cb-81991ceddf15_chr10:75135000";
chr10	/dev/stdin	exon	75135542	75137346	.	+	.	gene_id "acf6d4e4-224e-4c82-b3cb-81991ceddf15_chr10:75135000"; transcript_id "acf6d4e4-224e-4c82-b3cb-81991ceddf15_chr10:75135000"; exon_number "1"; exon_id "acf6d4e4-224e-4c82-b3cb-81991ceddf15_chr10:75135000.1";
chr10	/dev/stdin	CDS	75135542	75137346	.	+	0	gene_id "acf6d4e4-224e-4c82-b3cb-81991ceddf15_chr10:75135000"; transcript_id "acf6d4e4-224e-4c82-b3cb-81991ceddf15_chr10:75135000"; exon_number "1"; exon_id "acf6d4e4-224e-4c82-b3cb-81991ceddf15_chr10:75135000.1";
chr10	/dev/stdin	start_codon	75135542	75135544	.	+	0	gene_id "acf6d4e4-224e-4c82-b3cb-81991ceddf15_chr10:75135000"; transcript_id "acf6d4e4-224e-4c82-b3cb-81991ceddf15_chr10:75135000"; exon_number "1"; exon_id "acf6d4e4-224e-4c82-b3cb-81991ceddf15_chr10:75135000.1";
chr10	/dev/stdin	transcript	75172567	75173816	.	+	.	gene_id "a4db2a3c-2df5-4ca1-a1b0-98a693928a5f_chr10:75172000"; transcript_id "a4db2a3c-2df5-4ca1-a1b0-98a693928a5f_chr10:75172000";
chr10	/dev/stdin	exon	75172567	75173816	.	+	.	gene_id "a4db2a3c-2df5-4ca1-a1b0-98a693928a5f_chr10:75172000"; transcript_id "a4db2a3c-2df5-4ca1-a1b0-98a693928a5f_chr10:75172000"; exon_number "1"; exon_id "a4db2a3c-2df5-4ca1-a1b0-98a693928a5f_chr10:75172000.1";
chr10	/dev/stdin	CDS	75172567	75173816	.	+	0	gene_id "a4db2a3c-2df5-4ca1-a1b0-98a693928a5f_chr10:75172000"; transcript_id "a4db2a3c-2df5-4ca1-a1b0-98a693928a5f_chr10:75172000"; exon_number "1"; exon_id "a4db2a3c-2df5-4ca1-a1b0-98a693928a5f_chr10:75172000.1";
chr10	/dev/stdin	start_codon	75172567	75172569	.	+	0	gene_id "a4db2a3c-2df5-4ca1-a1b0-98a693928a5f_chr10:75172000"; transcript_id "a4db2a3c-2df5-4ca1-a1b0-98a693928a5f_chr10:75172000"; exon_number "1"; exon_id "a4db2a3c-2df5-4ca1-a1b0-98a693928a5f_chr10:75172000.1";
chr10	/dev/stdin	transcript	75181976	75182454	.	-	.	gene_id "ee561912-57d6-4f07-8cde-abb3e6cf3df9_ENSG00000229659.1"; transcript_id "ee561912-57d6-4f07-8cde-abb3e6cf3df9_ENSG00000229659.1";
chr10	/dev/stdin	exon	75181976	75182454	.	-	.	gene_id "ee561912-57d6-4f07-8cde-abb3e6cf3df9_ENSG00000229659.1"; transcript_id "ee561912-57d6-4f07-8cde-abb3e6cf3df9_ENSG00000229659.1"; exon_number "1"; exon_id "ee561912-57d6-4f07-8cde-abb3e6cf3df9_ENSG00000229659.1.1";
chr10	/dev/stdin	CDS	75181976	75182454	.	-	0	gene_id "ee561912-57d6-4f07-8cde-abb3e6cf3df9_ENSG00000229659.1"; transcript_id "ee561912-57d6-4f07-8cde-abb3e6cf3df9_ENSG00000229659.1"; exon_number "1"; exon_id "ee561912-57d6-4f07-8cde-abb3e6cf3df9_ENSG00000229659.1.1";
chr10	/dev/stdin	start_codon	75182452	75182454	.	-	0	gene_id "ee561912-57d6-4f07-8cde-abb3e6cf3df9_ENSG00000229659.1"; transcript_id "ee561912-57d6-4f07-8cde-abb3e6cf3df9_ENSG00000229659.1"; exon_number "1"; exon_id "ee561912-57d6-4f07-8cde-abb3e6cf3df9_ENSG00000229659.1.1";
chr10	/dev/stdin	transcript	75221912	75222721	.	-	.	gene_id "701004e3-5a2b-4289-aefb-736560fcb269_chr10:75221000"; transcript_id "701004e3-5a2b-4289-aefb-736560fcb269_chr10:75221000";
chr10	/dev/stdin	exon	75221912	75222721	.	-	.	gene_id "701004e3-5a2b-4289-aefb-736560fcb269_chr10:75221000"; transcript_id "701004e3-5a2b-4289-aefb-736560fcb269_chr10:75221000"; exon_number "1"; exon_id "701004e3-5a2b-4289-aefb-736560fcb269_chr10:75221000.1";
chr10	/dev/stdin	CDS	75221915	75222721	.	-	0	gene_id "701004e3-5a2b-4289-aefb-736560fcb269_chr10:75221000"; transcript_id "701004e3-5a2b-4289-aefb-736560fcb269_chr10:75221000"; exon_number "1"; exon_id "701004e3-5a2b-4289-aefb-736560fcb269_chr10:75221000.1";
chr10	/dev/stdin	start_codon	75222719	75222721	.	-	0	gene_id "701004e3-5a2b-4289-aefb-736560fcb269_chr10:75221000"; transcript_id "701004e3-5a2b-4289-aefb-736560fcb269_chr10:75221000"; exon_number "1"; exon_id "701004e3-5a2b-4289-aefb-736560fcb269_chr10:75221000.1";
chr10	/dev/stdin	stop_codon	75221912	75221914	.	-	0	gene_id "701004e3-5a2b-4289-aefb-736560fcb269_chr10:75221000"; transcript_id "701004e3-5a2b-4289-aefb-736560fcb269_chr10:75221000"; exon_number "1"; exon_id "701004e3-5a2b-4289-aefb-736560fcb269_chr10:75221000.1";
chr10	/dev/stdin	transcript	75361276	75362321	.	+	.	gene_id "9a72b818-ee51-46fb-9ae2-be84418ac103_chr10:75361000"; transcript_id "9a72b818-ee51-46fb-9ae2-be84418ac103_chr10:75361000";
chr10	/dev/stdin	exon	75361276	75362321	.	+	.	gene_id "9a72b818-ee51-46fb-9ae2-be84418ac103_chr10:75361000"; transcript_id "9a72b818-ee51-46fb-9ae2-be84418ac103_chr10:75361000"; exon_number "1"; exon_id "9a72b818-ee51-46fb-9ae2-be84418ac103_chr10:75361000.1";
chr10	/dev/stdin	CDS	75361276	75362321	.	+	0	gene_id "9a72b818-ee51-46fb-9ae2-be84418ac103_chr10:75361000"; transcript_id "9a72b818-ee51-46fb-9ae2-be84418ac103_chr10:75361000"; exon_number "1"; exon_id "9a72b818-ee51-46fb-9ae2-be84418ac103_chr10:75361000.1";
chr10	/dev/stdin	start_codon	75361276	75361278	.	+	0	gene_id "9a72b818-ee51-46fb-9ae2-be84418ac103_chr10:75361000"; transcript_id "9a72b818-ee51-46fb-9ae2-be84418ac103_chr10:75361000"; exon_number "1"; exon_id "9a72b818-ee51-46fb-9ae2-be84418ac103_chr10:75361000.1";
chr10	/dev/stdin	transcript	75385856	75386837	.	+	.	gene_id "5dc0e7e6-4389-4314-8e27-db9a89076bee_ENSG00000268584.1"; transcript_id "5dc0e7e6-4389-4314-8e27-db9a89076bee_ENSG00000268584.1";
chr10	/dev/stdin	exon	75385856	75386837	.	+	.	gene_id "5dc0e7e6-4389-4314-8e27-db9a89076bee_ENSG00000268584.1"; transcript_id "5dc0e7e6-4389-4314-8e27-db9a89076bee_ENSG00000268584.1"; exon_number "1"; exon_id "5dc0e7e6-4389-4314-8e27-db9a89076bee_ENSG00000268584.1.1";
chr10	/dev/stdin	CDS	75385856	75386837	.	+	0	gene_id "5dc0e7e6-4389-4314-8e27-db9a89076bee_ENSG00000268584.1"; transcript_id "5dc0e7e6-4389-4314-8e27-db9a89076bee_ENSG00000268584.1"; exon_number "1"; exon_id "5dc0e7e6-4389-4314-8e27-db9a89076bee_ENSG00000268584.1.1";
chr10	/dev/stdin	start_codon	75385856	75385858	.	+	0	gene_id "5dc0e7e6-4389-4314-8e27-db9a89076bee_ENSG00000268584.1"; transcript_id "5dc0e7e6-4389-4314-8e27-db9a89076bee_ENSG00000268584.1"; exon_number "1"; exon_id "5dc0e7e6-4389-4314-8e27-db9a89076bee_ENSG00000268584.1.1";
chr10	/dev/stdin	transcript	75502726	75504120	.	-	.	gene_id "bc39782b-46b3-4896-8281-3cf5db224677_chr10:75502000"; transcript_id "bc39782b-46b3-4896-8281-3cf5db224677_chr10:75502000";
chr10	/dev/stdin	exon	75502726	75504120	.	-	.	gene_id "bc39782b-46b3-4896-8281-3cf5db224677_chr10:75502000"; transcript_id "bc39782b-46b3-4896-8281-3cf5db224677_chr10:75502000"; exon_number "1"; exon_id "bc39782b-46b3-4896-8281-3cf5db224677_chr10:75502000.1";
chr10	/dev/stdin	CDS	75502729	75504120	.	-	0	gene_id "bc39782b-46b3-4896-8281-3cf5db224677_chr10:75502000"; transcript_id "bc39782b-46b3-4896-8281-3cf5db224677_chr10:75502000"; exon_number "1"; exon_id "bc39782b-46b3-4896-8281-3cf5db224677_chr10:75502000.1";
chr10	/dev/stdin	start_codon	75504118	75504120	.	-	0	gene_id "bc39782b-46b3-4896-8281-3cf5db224677_chr10:75502000"; transcript_id "bc39782b-46b3-4896-8281-3cf5db224677_chr10:75502000"; exon_number "1"; exon_id "bc39782b-46b3-4896-8281-3cf5db224677_chr10:75502000.1";
chr10	/dev/stdin	stop_codon	75502726	75502728	.	-	0	gene_id "bc39782b-46b3-4896-8281-3cf5db224677_chr10:75502000"; transcript_id "bc39782b-46b3-4896-8281-3cf5db224677_chr10:75502000"; exon_number "1"; exon_id "bc39782b-46b3-4896-8281-3cf5db224677_chr10:75502000.1";
chr10	/dev/stdin	transcript	75517255	75517686	.	+	.	gene_id "e263eb64-bcd1-4fb9-adce-eee2ffb27074_chr10:75517000"; transcript_id "e263eb64-bcd1-4fb9-adce-eee2ffb27074_chr10:75517000";
chr10	/dev/stdin	exon	75517255	75517686	.	+	.	gene_id "e263eb64-bcd1-4fb9-adce-eee2ffb27074_chr10:75517000"; transcript_id "e263eb64-bcd1-4fb9-adce-eee2ffb27074_chr10:75517000"; exon_number "1"; exon_id "e263eb64-bcd1-4fb9-adce-eee2ffb27074_chr10:75517000.1";
chr10	/dev/stdin	CDS	75517255	75517683	.	+	0	gene_id "e263eb64-bcd1-4fb9-adce-eee2ffb27074_chr10:75517000"; transcript_id "e263eb64-bcd1-4fb9-adce-eee2ffb27074_chr10:75517000"; exon_number "1"; exon_id "e263eb64-bcd1-4fb9-adce-eee2ffb27074_chr10:75517000.1";
chr10	/dev/stdin	start_codon	75517255	75517257	.	+	0	gene_id "e263eb64-bcd1-4fb9-adce-eee2ffb27074_chr10:75517000"; transcript_id "e263eb64-bcd1-4fb9-adce-eee2ffb27074_chr10:75517000"; exon_number "1"; exon_id "e263eb64-bcd1-4fb9-adce-eee2ffb27074_chr10:75517000.1";
chr10	/dev/stdin	stop_codon	75517684	75517686	.	+	0	gene_id "e263eb64-bcd1-4fb9-adce-eee2ffb27074_chr10:75517000"; transcript_id "e263eb64-bcd1-4fb9-adce-eee2ffb27074_chr10:75517000"; exon_number "1"; exon_id "e263eb64-bcd1-4fb9-adce-eee2ffb27074_chr10:75517000.1";
chr10	/dev/stdin	transcript	75536483	75537260	.	+	.	gene_id "f684c08f-3840-49c8-8c01-99cfe4e153b8-1_chr10:75536000"; transcript_id "f684c08f-3840-49c8-8c01-99cfe4e153b8-1_chr10:75536000";
chr10	/dev/stdin	exon	75536483	75537260	.	+	.	gene_id "f684c08f-3840-49c8-8c01-99cfe4e153b8-1_chr10:75536000"; transcript_id "f684c08f-3840-49c8-8c01-99cfe4e153b8-1_chr10:75536000"; exon_number "1"; exon_id "f684c08f-3840-49c8-8c01-99cfe4e153b8-1_chr10:75536000.1";
chr10	/dev/stdin	CDS	75536483	75537260	.	+	0	gene_id "f684c08f-3840-49c8-8c01-99cfe4e153b8-1_chr10:75536000"; transcript_id "f684c08f-3840-49c8-8c01-99cfe4e153b8-1_chr10:75536000"; exon_number "1"; exon_id "f684c08f-3840-49c8-8c01-99cfe4e153b8-1_chr10:75536000.1";
chr10	/dev/stdin	start_codon	75536483	75536485	.	+	0	gene_id "f684c08f-3840-49c8-8c01-99cfe4e153b8-1_chr10:75536000"; transcript_id "f684c08f-3840-49c8-8c01-99cfe4e153b8-1_chr10:75536000"; exon_number "1"; exon_id "f684c08f-3840-49c8-8c01-99cfe4e153b8-1_chr10:75536000.1";
chr10	/dev/stdin	transcript	75538617	75540009	.	-	.	gene_id "02450725-fc25-422b-a241-b4328a10ee1a-1_chr10:75538000"; transcript_id "02450725-fc25-422b-a241-b4328a10ee1a-1_chr10:75538000";
chr10	/dev/stdin	exon	75538617	75540009	.	-	.	gene_id "02450725-fc25-422b-a241-b4328a10ee1a-1_chr10:75538000"; transcript_id "02450725-fc25-422b-a241-b4328a10ee1a-1_chr10:75538000"; exon_number "1"; exon_id "02450725-fc25-422b-a241-b4328a10ee1a-1_chr10:75538000.1";
chr10	/dev/stdin	CDS	75538617	75540009	.	-	0	gene_id "02450725-fc25-422b-a241-b4328a10ee1a-1_chr10:75538000"; transcript_id "02450725-fc25-422b-a241-b4328a10ee1a-1_chr10:75538000"; exon_number "1"; exon_id "02450725-fc25-422b-a241-b4328a10ee1a-1_chr10:75538000.1";
chr10	/dev/stdin	start_codon	75540007	75540009	.	-	0	gene_id "02450725-fc25-422b-a241-b4328a10ee1a-1_chr10:75538000"; transcript_id "02450725-fc25-422b-a241-b4328a10ee1a-1_chr10:75538000"; exon_number "1"; exon_id "02450725-fc25-422b-a241-b4328a10ee1a-1_chr10:75538000.1";
chr10	/dev/stdin	transcript	75572259	75574020	.	+	.	gene_id "67b48022-5fd3-4a4a-a223-4545bff7889e_chr10:75572000"; transcript_id "67b48022-5fd3-4a4a-a223-4545bff7889e_chr10:75572000";
chr10	/dev/stdin	exon	75572259	75574020	.	+	.	gene_id "67b48022-5fd3-4a4a-a223-4545bff7889e_chr10:75572000"; transcript_id "67b48022-5fd3-4a4a-a223-4545bff7889e_chr10:75572000"; exon_number "1"; exon_id "67b48022-5fd3-4a4a-a223-4545bff7889e_chr10:75572000.1";
chr10	/dev/stdin	CDS	75572259	75574020	.	+	0	gene_id "67b48022-5fd3-4a4a-a223-4545bff7889e_chr10:75572000"; transcript_id "67b48022-5fd3-4a4a-a223-4545bff7889e_chr10:75572000"; exon_number "1"; exon_id "67b48022-5fd3-4a4a-a223-4545bff7889e_chr10:75572000.1";
chr10	/dev/stdin	start_codon	75572259	75572261	.	+	0	gene_id "67b48022-5fd3-4a4a-a223-4545bff7889e_chr10:75572000"; transcript_id "67b48022-5fd3-4a4a-a223-4545bff7889e_chr10:75572000"; exon_number "1"; exon_id "67b48022-5fd3-4a4a-a223-4545bff7889e_chr10:75572000.1";
chr10	/dev/stdin	transcript	75572470	75574174	.	+	.	gene_id "67b48022-5fd3-4a4a-a223-4545bff7889e-2_chr10:75572000"; transcript_id "67b48022-5fd3-4a4a-a223-4545bff7889e-2_chr10:75572000";
chr10	/dev/stdin	exon	75572470	75574174	.	+	.	gene_id "67b48022-5fd3-4a4a-a223-4545bff7889e-2_chr10:75572000"; transcript_id "67b48022-5fd3-4a4a-a223-4545bff7889e-2_chr10:75572000"; exon_number "1"; exon_id "67b48022-5fd3-4a4a-a223-4545bff7889e-2_chr10:75572000.1";
chr10	/dev/stdin	CDS	75572470	75574174	.	+	0	gene_id "67b48022-5fd3-4a4a-a223-4545bff7889e-2_chr10:75572000"; transcript_id "67b48022-5fd3-4a4a-a223-4545bff7889e-2_chr10:75572000"; exon_number "1"; exon_id "67b48022-5fd3-4a4a-a223-4545bff7889e-2_chr10:75572000.1";
chr10	/dev/stdin	start_codon	75572470	75572472	.	+	0	gene_id "67b48022-5fd3-4a4a-a223-4545bff7889e-2_chr10:75572000"; transcript_id "67b48022-5fd3-4a4a-a223-4545bff7889e-2_chr10:75572000"; exon_number "1"; exon_id "67b48022-5fd3-4a4a-a223-4545bff7889e-2_chr10:75572000.1";
chr10	/dev/stdin	transcript	75861301	75862369	.	-	.	gene_id "cb32a411-41cc-4a72-a7c9-abd7ab83d997_chr10:75861000"; transcript_id "cb32a411-41cc-4a72-a7c9-abd7ab83d997_chr10:75861000";
chr10	/dev/stdin	exon	75861301	75862369	.	-	.	gene_id "cb32a411-41cc-4a72-a7c9-abd7ab83d997_chr10:75861000"; transcript_id "cb32a411-41cc-4a72-a7c9-abd7ab83d997_chr10:75861000"; exon_number "1"; exon_id "cb32a411-41cc-4a72-a7c9-abd7ab83d997_chr10:75861000.1";
chr10	/dev/stdin	CDS	75861301	75862369	.	-	0	gene_id "cb32a411-41cc-4a72-a7c9-abd7ab83d997_chr10:75861000"; transcript_id "cb32a411-41cc-4a72-a7c9-abd7ab83d997_chr10:75861000"; exon_number "1"; exon_id "cb32a411-41cc-4a72-a7c9-abd7ab83d997_chr10:75861000.1";
chr10	/dev/stdin	start_codon	75862367	75862369	.	-	0	gene_id "cb32a411-41cc-4a72-a7c9-abd7ab83d997_chr10:75861000"; transcript_id "cb32a411-41cc-4a72-a7c9-abd7ab83d997_chr10:75861000"; exon_number "1"; exon_id "cb32a411-41cc-4a72-a7c9-abd7ab83d997_chr10:75861000.1";
chr10	/dev/stdin	transcript	75879380	75879918	.	-	.	gene_id "1b53b7da-b9c4-42dd-950d-3e33e2e17ac5_chr10:75879000"; transcript_id "1b53b7da-b9c4-42dd-950d-3e33e2e17ac5_chr10:75879000";
chr10	/dev/stdin	exon	75879380	75879918	.	-	.	gene_id "1b53b7da-b9c4-42dd-950d-3e33e2e17ac5_chr10:75879000"; transcript_id "1b53b7da-b9c4-42dd-950d-3e33e2e17ac5_chr10:75879000"; exon_number "1"; exon_id "1b53b7da-b9c4-42dd-950d-3e33e2e17ac5_chr10:75879000.1";
chr10	/dev/stdin	CDS	75879380	75879918	.	-	0	gene_id "1b53b7da-b9c4-42dd-950d-3e33e2e17ac5_chr10:75879000"; transcript_id "1b53b7da-b9c4-42dd-950d-3e33e2e17ac5_chr10:75879000"; exon_number "1"; exon_id "1b53b7da-b9c4-42dd-950d-3e33e2e17ac5_chr10:75879000.1";
chr10	/dev/stdin	start_codon	75879916	75879918	.	-	0	gene_id "1b53b7da-b9c4-42dd-950d-3e33e2e17ac5_chr10:75879000"; transcript_id "1b53b7da-b9c4-42dd-950d-3e33e2e17ac5_chr10:75879000"; exon_number "1"; exon_id "1b53b7da-b9c4-42dd-950d-3e33e2e17ac5_chr10:75879000.1";
chr10	/dev/stdin	transcript	75881524	75882722	.	-	.	gene_id "ff29006a-4124-42df-9a43-2cbfb4f790ca_chr10:75881000"; transcript_id "ff29006a-4124-42df-9a43-2cbfb4f790ca_chr10:75881000";
chr10	/dev/stdin	exon	75881524	75882722	.	-	.	gene_id "ff29006a-4124-42df-9a43-2cbfb4f790ca_chr10:75881000"; transcript_id "ff29006a-4124-42df-9a43-2cbfb4f790ca_chr10:75881000"; exon_number "1"; exon_id "ff29006a-4124-42df-9a43-2cbfb4f790ca_chr10:75881000.1";
chr10	/dev/stdin	CDS	75881524	75882722	.	-	0	gene_id "ff29006a-4124-42df-9a43-2cbfb4f790ca_chr10:75881000"; transcript_id "ff29006a-4124-42df-9a43-2cbfb4f790ca_chr10:75881000"; exon_number "1"; exon_id "ff29006a-4124-42df-9a43-2cbfb4f790ca_chr10:75881000.1";
chr10	/dev/stdin	start_codon	75882720	75882722	.	-	0	gene_id "ff29006a-4124-42df-9a43-2cbfb4f790ca_chr10:75881000"; transcript_id "ff29006a-4124-42df-9a43-2cbfb4f790ca_chr10:75881000"; exon_number "1"; exon_id "ff29006a-4124-42df-9a43-2cbfb4f790ca_chr10:75881000.1";
chr10	/dev/stdin	transcript	75957174	75957473	.	+	.	gene_id "6a47d973-7e36-4529-aa68-5c408d7bde0c_chr10:75957000"; transcript_id "6a47d973-7e36-4529-aa68-5c408d7bde0c_chr10:75957000";
chr10	/dev/stdin	exon	75957174	75957473	.	+	.	gene_id "6a47d973-7e36-4529-aa68-5c408d7bde0c_chr10:75957000"; transcript_id "6a47d973-7e36-4529-aa68-5c408d7bde0c_chr10:75957000"; exon_number "1"; exon_id "6a47d973-7e36-4529-aa68-5c408d7bde0c_chr10:75957000.1";
chr10	/dev/stdin	CDS	75957174	75957470	.	+	0	gene_id "6a47d973-7e36-4529-aa68-5c408d7bde0c_chr10:75957000"; transcript_id "6a47d973-7e36-4529-aa68-5c408d7bde0c_chr10:75957000"; exon_number "1"; exon_id "6a47d973-7e36-4529-aa68-5c408d7bde0c_chr10:75957000.1";
chr10	/dev/stdin	start_codon	75957174	75957176	.	+	0	gene_id "6a47d973-7e36-4529-aa68-5c408d7bde0c_chr10:75957000"; transcript_id "6a47d973-7e36-4529-aa68-5c408d7bde0c_chr10:75957000"; exon_number "1"; exon_id "6a47d973-7e36-4529-aa68-5c408d7bde0c_chr10:75957000.1";
chr10	/dev/stdin	stop_codon	75957471	75957473	.	+	0	gene_id "6a47d973-7e36-4529-aa68-5c408d7bde0c_chr10:75957000"; transcript_id "6a47d973-7e36-4529-aa68-5c408d7bde0c_chr10:75957000"; exon_number "1"; exon_id "6a47d973-7e36-4529-aa68-5c408d7bde0c_chr10:75957000.1";
chr10	/dev/stdin	transcript	75978769	75979905	.	+	.	gene_id "90306a72-c332-40a6-b247-1bc13a6177a8_chr10:75978000"; transcript_id "90306a72-c332-40a6-b247-1bc13a6177a8_chr10:75978000";
chr10	/dev/stdin	exon	75978769	75979905	.	+	.	gene_id "90306a72-c332-40a6-b247-1bc13a6177a8_chr10:75978000"; transcript_id "90306a72-c332-40a6-b247-1bc13a6177a8_chr10:75978000"; exon_number "1"; exon_id "90306a72-c332-40a6-b247-1bc13a6177a8_chr10:75978000.1";
chr10	/dev/stdin	CDS	75978769	75979902	.	+	0	gene_id "90306a72-c332-40a6-b247-1bc13a6177a8_chr10:75978000"; transcript_id "90306a72-c332-40a6-b247-1bc13a6177a8_chr10:75978000"; exon_number "1"; exon_id "90306a72-c332-40a6-b247-1bc13a6177a8_chr10:75978000.1";
chr10	/dev/stdin	start_codon	75978769	75978771	.	+	0	gene_id "90306a72-c332-40a6-b247-1bc13a6177a8_chr10:75978000"; transcript_id "90306a72-c332-40a6-b247-1bc13a6177a8_chr10:75978000"; exon_number "1"; exon_id "90306a72-c332-40a6-b247-1bc13a6177a8_chr10:75978000.1";
chr10	/dev/stdin	stop_codon	75979903	75979905	.	+	0	gene_id "90306a72-c332-40a6-b247-1bc13a6177a8_chr10:75978000"; transcript_id "90306a72-c332-40a6-b247-1bc13a6177a8_chr10:75978000"; exon_number "1"; exon_id "90306a72-c332-40a6-b247-1bc13a6177a8_chr10:75978000.1";
chr10	/dev/stdin	transcript	75998615	75999499	.	+	.	gene_id "59f74098-7fce-4be3-b21c-e93489ba44cb_chr10:75998000"; transcript_id "59f74098-7fce-4be3-b21c-e93489ba44cb_chr10:75998000";
chr10	/dev/stdin	exon	75998615	75999499	.	+	.	gene_id "59f74098-7fce-4be3-b21c-e93489ba44cb_chr10:75998000"; transcript_id "59f74098-7fce-4be3-b21c-e93489ba44cb_chr10:75998000"; exon_number "1"; exon_id "59f74098-7fce-4be3-b21c-e93489ba44cb_chr10:75998000.1";
chr10	/dev/stdin	CDS	75998615	75999496	.	+	0	gene_id "59f74098-7fce-4be3-b21c-e93489ba44cb_chr10:75998000"; transcript_id "59f74098-7fce-4be3-b21c-e93489ba44cb_chr10:75998000"; exon_number "1"; exon_id "59f74098-7fce-4be3-b21c-e93489ba44cb_chr10:75998000.1";
chr10	/dev/stdin	start_codon	75998615	75998617	.	+	0	gene_id "59f74098-7fce-4be3-b21c-e93489ba44cb_chr10:75998000"; transcript_id "59f74098-7fce-4be3-b21c-e93489ba44cb_chr10:75998000"; exon_number "1"; exon_id "59f74098-7fce-4be3-b21c-e93489ba44cb_chr10:75998000.1";
chr10	/dev/stdin	stop_codon	75999497	75999499	.	+	0	gene_id "59f74098-7fce-4be3-b21c-e93489ba44cb_chr10:75998000"; transcript_id "59f74098-7fce-4be3-b21c-e93489ba44cb_chr10:75998000"; exon_number "1"; exon_id "59f74098-7fce-4be3-b21c-e93489ba44cb_chr10:75998000.1";
chr10	/dev/stdin	transcript	76013527	76014444	.	-	.	gene_id "2455e688-11fe-4017-83ca-31db8fd5e975_chr10:76013000"; transcript_id "2455e688-11fe-4017-83ca-31db8fd5e975_chr10:76013000";
chr10	/dev/stdin	exon	76013527	76014444	.	-	.	gene_id "2455e688-11fe-4017-83ca-31db8fd5e975_chr10:76013000"; transcript_id "2455e688-11fe-4017-83ca-31db8fd5e975_chr10:76013000"; exon_number "1"; exon_id "2455e688-11fe-4017-83ca-31db8fd5e975_chr10:76013000.1";
chr10	/dev/stdin	CDS	76013530	76014444	.	-	0	gene_id "2455e688-11fe-4017-83ca-31db8fd5e975_chr10:76013000"; transcript_id "2455e688-11fe-4017-83ca-31db8fd5e975_chr10:76013000"; exon_number "1"; exon_id "2455e688-11fe-4017-83ca-31db8fd5e975_chr10:76013000.1";
chr10	/dev/stdin	start_codon	76014442	76014444	.	-	0	gene_id "2455e688-11fe-4017-83ca-31db8fd5e975_chr10:76013000"; transcript_id "2455e688-11fe-4017-83ca-31db8fd5e975_chr10:76013000"; exon_number "1"; exon_id "2455e688-11fe-4017-83ca-31db8fd5e975_chr10:76013000.1";
chr10	/dev/stdin	stop_codon	76013527	76013529	.	-	0	gene_id "2455e688-11fe-4017-83ca-31db8fd5e975_chr10:76013000"; transcript_id "2455e688-11fe-4017-83ca-31db8fd5e975_chr10:76013000"; exon_number "1"; exon_id "2455e688-11fe-4017-83ca-31db8fd5e975_chr10:76013000.1";
chr10	/dev/stdin	transcript	76217894	76218888	.	+	.	gene_id "87037bc0-5c4a-4104-b432-6f2b98dcb9ff_chr10:76217000"; transcript_id "87037bc0-5c4a-4104-b432-6f2b98dcb9ff_chr10:76217000";
chr10	/dev/stdin	exon	76217894	76218888	.	+	.	gene_id "87037bc0-5c4a-4104-b432-6f2b98dcb9ff_chr10:76217000"; transcript_id "87037bc0-5c4a-4104-b432-6f2b98dcb9ff_chr10:76217000"; exon_number "1"; exon_id "87037bc0-5c4a-4104-b432-6f2b98dcb9ff_chr10:76217000.1";
chr10	/dev/stdin	CDS	76217894	76218888	.	+	0	gene_id "87037bc0-5c4a-4104-b432-6f2b98dcb9ff_chr10:76217000"; transcript_id "87037bc0-5c4a-4104-b432-6f2b98dcb9ff_chr10:76217000"; exon_number "1"; exon_id "87037bc0-5c4a-4104-b432-6f2b98dcb9ff_chr10:76217000.1";
chr10	/dev/stdin	start_codon	76217894	76217896	.	+	0	gene_id "87037bc0-5c4a-4104-b432-6f2b98dcb9ff_chr10:76217000"; transcript_id "87037bc0-5c4a-4104-b432-6f2b98dcb9ff_chr10:76217000"; exon_number "1"; exon_id "87037bc0-5c4a-4104-b432-6f2b98dcb9ff_chr10:76217000.1";
chr10	/dev/stdin	transcript	76469529	76469928	.	+	.	gene_id "b87c31c3-1d93-424b-b1be-641700f76ddf_chr10:76469000"; transcript_id "b87c31c3-1d93-424b-b1be-641700f76ddf_chr10:76469000";
chr10	/dev/stdin	exon	76469529	76469928	.	+	.	gene_id "b87c31c3-1d93-424b-b1be-641700f76ddf_chr10:76469000"; transcript_id "b87c31c3-1d93-424b-b1be-641700f76ddf_chr10:76469000"; exon_number "1"; exon_id "b87c31c3-1d93-424b-b1be-641700f76ddf_chr10:76469000.1";
chr10	/dev/stdin	CDS	76469529	76469928	.	+	0	gene_id "b87c31c3-1d93-424b-b1be-641700f76ddf_chr10:76469000"; transcript_id "b87c31c3-1d93-424b-b1be-641700f76ddf_chr10:76469000"; exon_number "1"; exon_id "b87c31c3-1d93-424b-b1be-641700f76ddf_chr10:76469000.1";
chr10	/dev/stdin	start_codon	76469529	76469531	.	+	0	gene_id "b87c31c3-1d93-424b-b1be-641700f76ddf_chr10:76469000"; transcript_id "b87c31c3-1d93-424b-b1be-641700f76ddf_chr10:76469000"; exon_number "1"; exon_id "b87c31c3-1d93-424b-b1be-641700f76ddf_chr10:76469000.1";
chr10	/dev/stdin	transcript	76469825	76471672	.	+	.	gene_id "b87c31c3-1d93-424b-b1be-641700f76ddf-1_chr10:76469000"; transcript_id "b87c31c3-1d93-424b-b1be-641700f76ddf-1_chr10:76469000";
chr10	/dev/stdin	exon	76469825	76471672	.	+	.	gene_id "b87c31c3-1d93-424b-b1be-641700f76ddf-1_chr10:76469000"; transcript_id "b87c31c3-1d93-424b-b1be-641700f76ddf-1_chr10:76469000"; exon_number "1"; exon_id "b87c31c3-1d93-424b-b1be-641700f76ddf-1_chr10:76469000.1";
chr10	/dev/stdin	CDS	76469825	76471669	.	+	0	gene_id "b87c31c3-1d93-424b-b1be-641700f76ddf-1_chr10:76469000"; transcript_id "b87c31c3-1d93-424b-b1be-641700f76ddf-1_chr10:76469000"; exon_number "1"; exon_id "b87c31c3-1d93-424b-b1be-641700f76ddf-1_chr10:76469000.1";
chr10	/dev/stdin	start_codon	76469825	76469827	.	+	0	gene_id "b87c31c3-1d93-424b-b1be-641700f76ddf-1_chr10:76469000"; transcript_id "b87c31c3-1d93-424b-b1be-641700f76ddf-1_chr10:76469000"; exon_number "1"; exon_id "b87c31c3-1d93-424b-b1be-641700f76ddf-1_chr10:76469000.1";
chr10	/dev/stdin	stop_codon	76471670	76471672	.	+	0	gene_id "b87c31c3-1d93-424b-b1be-641700f76ddf-1_chr10:76469000"; transcript_id "b87c31c3-1d93-424b-b1be-641700f76ddf-1_chr10:76469000"; exon_number "1"; exon_id "b87c31c3-1d93-424b-b1be-641700f76ddf-1_chr10:76469000.1";
chr10	/dev/stdin	transcript	76588321	76589206	.	+	.	gene_id "9b9acf97-024d-4795-a4f4-7543afff7f9a-1_chr10:76588000"; transcript_id "9b9acf97-024d-4795-a4f4-7543afff7f9a-1_chr10:76588000";
chr10	/dev/stdin	exon	76588321	76589206	.	+	.	gene_id "9b9acf97-024d-4795-a4f4-7543afff7f9a-1_chr10:76588000"; transcript_id "9b9acf97-024d-4795-a4f4-7543afff7f9a-1_chr10:76588000"; exon_number "1"; exon_id "9b9acf97-024d-4795-a4f4-7543afff7f9a-1_chr10:76588000.1";
chr10	/dev/stdin	CDS	76588321	76589206	.	+	0	gene_id "9b9acf97-024d-4795-a4f4-7543afff7f9a-1_chr10:76588000"; transcript_id "9b9acf97-024d-4795-a4f4-7543afff7f9a-1_chr10:76588000"; exon_number "1"; exon_id "9b9acf97-024d-4795-a4f4-7543afff7f9a-1_chr10:76588000.1";
chr10	/dev/stdin	start_codon	76588321	76588323	.	+	0	gene_id "9b9acf97-024d-4795-a4f4-7543afff7f9a-1_chr10:76588000"; transcript_id "9b9acf97-024d-4795-a4f4-7543afff7f9a-1_chr10:76588000"; exon_number "1"; exon_id "9b9acf97-024d-4795-a4f4-7543afff7f9a-1_chr10:76588000.1";
chr10	/dev/stdin	transcript	76848797	76849321	.	+	.	gene_id "33719b7e-6ad7-47e8-8967-3772d5acb457_chr10:76848000"; transcript_id "33719b7e-6ad7-47e8-8967-3772d5acb457_chr10:76848000";
chr10	/dev/stdin	exon	76848797	76849321	.	+	.	gene_id "33719b7e-6ad7-47e8-8967-3772d5acb457_chr10:76848000"; transcript_id "33719b7e-6ad7-47e8-8967-3772d5acb457_chr10:76848000"; exon_number "1"; exon_id "33719b7e-6ad7-47e8-8967-3772d5acb457_chr10:76848000.1";
chr10	/dev/stdin	CDS	76848797	76849318	.	+	0	gene_id "33719b7e-6ad7-47e8-8967-3772d5acb457_chr10:76848000"; transcript_id "33719b7e-6ad7-47e8-8967-3772d5acb457_chr10:76848000"; exon_number "1"; exon_id "33719b7e-6ad7-47e8-8967-3772d5acb457_chr10:76848000.1";
chr10	/dev/stdin	start_codon	76848797	76848799	.	+	0	gene_id "33719b7e-6ad7-47e8-8967-3772d5acb457_chr10:76848000"; transcript_id "33719b7e-6ad7-47e8-8967-3772d5acb457_chr10:76848000"; exon_number "1"; exon_id "33719b7e-6ad7-47e8-8967-3772d5acb457_chr10:76848000.1";
chr10	/dev/stdin	stop_codon	76849319	76849321	.	+	0	gene_id "33719b7e-6ad7-47e8-8967-3772d5acb457_chr10:76848000"; transcript_id "33719b7e-6ad7-47e8-8967-3772d5acb457_chr10:76848000"; exon_number "1"; exon_id "33719b7e-6ad7-47e8-8967-3772d5acb457_chr10:76848000.1";
chr10	/dev/stdin	transcript	76939765	76941881	.	-	.	gene_id "c2fead15-041c-4026-827f-f81eb31927e9-2_chr10:76939000"; transcript_id "c2fead15-041c-4026-827f-f81eb31927e9-2_chr10:76939000";
chr10	/dev/stdin	exon	76939765	76941881	.	-	.	gene_id "c2fead15-041c-4026-827f-f81eb31927e9-2_chr10:76939000"; transcript_id "c2fead15-041c-4026-827f-f81eb31927e9-2_chr10:76939000"; exon_number "1"; exon_id "c2fead15-041c-4026-827f-f81eb31927e9-2_chr10:76939000.1";
chr10	/dev/stdin	CDS	76939765	76941881	.	-	0	gene_id "c2fead15-041c-4026-827f-f81eb31927e9-2_chr10:76939000"; transcript_id "c2fead15-041c-4026-827f-f81eb31927e9-2_chr10:76939000"; exon_number "1"; exon_id "c2fead15-041c-4026-827f-f81eb31927e9-2_chr10:76939000.1";
chr10	/dev/stdin	start_codon	76941879	76941881	.	-	0	gene_id "c2fead15-041c-4026-827f-f81eb31927e9-2_chr10:76939000"; transcript_id "c2fead15-041c-4026-827f-f81eb31927e9-2_chr10:76939000"; exon_number "1"; exon_id "c2fead15-041c-4026-827f-f81eb31927e9-2_chr10:76939000.1";
chr10	/dev/stdin	transcript	77157589	77159301	.	-	.	gene_id "9aad7411-8e61-49c6-8f9a-1746c62baefc-1_chr10:77157000"; transcript_id "9aad7411-8e61-49c6-8f9a-1746c62baefc-1_chr10:77157000";
chr10	/dev/stdin	exon	77157589	77159301	.	-	.	gene_id "9aad7411-8e61-49c6-8f9a-1746c62baefc-1_chr10:77157000"; transcript_id "9aad7411-8e61-49c6-8f9a-1746c62baefc-1_chr10:77157000"; exon_number "1"; exon_id "9aad7411-8e61-49c6-8f9a-1746c62baefc-1_chr10:77157000.1";
chr10	/dev/stdin	CDS	77157592	77159301	.	-	0	gene_id "9aad7411-8e61-49c6-8f9a-1746c62baefc-1_chr10:77157000"; transcript_id "9aad7411-8e61-49c6-8f9a-1746c62baefc-1_chr10:77157000"; exon_number "1"; exon_id "9aad7411-8e61-49c6-8f9a-1746c62baefc-1_chr10:77157000.1";
chr10	/dev/stdin	start_codon	77159299	77159301	.	-	0	gene_id "9aad7411-8e61-49c6-8f9a-1746c62baefc-1_chr10:77157000"; transcript_id "9aad7411-8e61-49c6-8f9a-1746c62baefc-1_chr10:77157000"; exon_number "1"; exon_id "9aad7411-8e61-49c6-8f9a-1746c62baefc-1_chr10:77157000.1";
chr10	/dev/stdin	stop_codon	77157589	77157591	.	-	0	gene_id "9aad7411-8e61-49c6-8f9a-1746c62baefc-1_chr10:77157000"; transcript_id "9aad7411-8e61-49c6-8f9a-1746c62baefc-1_chr10:77157000"; exon_number "1"; exon_id "9aad7411-8e61-49c6-8f9a-1746c62baefc-1_chr10:77157000.1";
chr10	/dev/stdin	transcript	78841778	78843268	.	-	.	gene_id "29f03d70-6de2-4afe-b120-d0ff9c21c8f2_chr10:78841000"; transcript_id "29f03d70-6de2-4afe-b120-d0ff9c21c8f2_chr10:78841000";
chr10	/dev/stdin	exon	78841778	78843268	.	-	.	gene_id "29f03d70-6de2-4afe-b120-d0ff9c21c8f2_chr10:78841000"; transcript_id "29f03d70-6de2-4afe-b120-d0ff9c21c8f2_chr10:78841000"; exon_number "1"; exon_id "29f03d70-6de2-4afe-b120-d0ff9c21c8f2_chr10:78841000.1";
chr10	/dev/stdin	CDS	78841781	78843268	.	-	0	gene_id "29f03d70-6de2-4afe-b120-d0ff9c21c8f2_chr10:78841000"; transcript_id "29f03d70-6de2-4afe-b120-d0ff9c21c8f2_chr10:78841000"; exon_number "1"; exon_id "29f03d70-6de2-4afe-b120-d0ff9c21c8f2_chr10:78841000.1";
chr10	/dev/stdin	start_codon	78843266	78843268	.	-	0	gene_id "29f03d70-6de2-4afe-b120-d0ff9c21c8f2_chr10:78841000"; transcript_id "29f03d70-6de2-4afe-b120-d0ff9c21c8f2_chr10:78841000"; exon_number "1"; exon_id "29f03d70-6de2-4afe-b120-d0ff9c21c8f2_chr10:78841000.1";
chr10	/dev/stdin	stop_codon	78841778	78841780	.	-	0	gene_id "29f03d70-6de2-4afe-b120-d0ff9c21c8f2_chr10:78841000"; transcript_id "29f03d70-6de2-4afe-b120-d0ff9c21c8f2_chr10:78841000"; exon_number "1"; exon_id "29f03d70-6de2-4afe-b120-d0ff9c21c8f2_chr10:78841000.1";
chr10	/dev/stdin	transcript	79395989	79397751	.	-	.	gene_id "01337cd8-2db9-4550-8707-0396c6821c31_chr10:79395000"; transcript_id "01337cd8-2db9-4550-8707-0396c6821c31_chr10:79395000";
chr10	/dev/stdin	exon	79395989	79397751	.	-	.	gene_id "01337cd8-2db9-4550-8707-0396c6821c31_chr10:79395000"; transcript_id "01337cd8-2db9-4550-8707-0396c6821c31_chr10:79395000"; exon_number "1"; exon_id "01337cd8-2db9-4550-8707-0396c6821c31_chr10:79395000.1";
chr10	/dev/stdin	CDS	79395989	79397751	.	-	0	gene_id "01337cd8-2db9-4550-8707-0396c6821c31_chr10:79395000"; transcript_id "01337cd8-2db9-4550-8707-0396c6821c31_chr10:79395000"; exon_number "1"; exon_id "01337cd8-2db9-4550-8707-0396c6821c31_chr10:79395000.1";
chr10	/dev/stdin	start_codon	79397749	79397751	.	-	0	gene_id "01337cd8-2db9-4550-8707-0396c6821c31_chr10:79395000"; transcript_id "01337cd8-2db9-4550-8707-0396c6821c31_chr10:79395000"; exon_number "1"; exon_id "01337cd8-2db9-4550-8707-0396c6821c31_chr10:79395000.1";
chr10	/dev/stdin	transcript	79666376	79666684	.	-	.	gene_id "36c27d49-a4c7-4c78-a5e1-aa3e012162af_chr10:79666000"; transcript_id "36c27d49-a4c7-4c78-a5e1-aa3e012162af_chr10:79666000";
chr10	/dev/stdin	exon	79666376	79666684	.	-	.	gene_id "36c27d49-a4c7-4c78-a5e1-aa3e012162af_chr10:79666000"; transcript_id "36c27d49-a4c7-4c78-a5e1-aa3e012162af_chr10:79666000"; exon_number "1"; exon_id "36c27d49-a4c7-4c78-a5e1-aa3e012162af_chr10:79666000.1";
chr10	/dev/stdin	CDS	79666379	79666684	.	-	0	gene_id "36c27d49-a4c7-4c78-a5e1-aa3e012162af_chr10:79666000"; transcript_id "36c27d49-a4c7-4c78-a5e1-aa3e012162af_chr10:79666000"; exon_number "1"; exon_id "36c27d49-a4c7-4c78-a5e1-aa3e012162af_chr10:79666000.1";
chr10	/dev/stdin	start_codon	79666682	79666684	.	-	0	gene_id "36c27d49-a4c7-4c78-a5e1-aa3e012162af_chr10:79666000"; transcript_id "36c27d49-a4c7-4c78-a5e1-aa3e012162af_chr10:79666000"; exon_number "1"; exon_id "36c27d49-a4c7-4c78-a5e1-aa3e012162af_chr10:79666000.1";
chr10	/dev/stdin	stop_codon	79666376	79666378	.	-	0	gene_id "36c27d49-a4c7-4c78-a5e1-aa3e012162af_chr10:79666000"; transcript_id "36c27d49-a4c7-4c78-a5e1-aa3e012162af_chr10:79666000"; exon_number "1"; exon_id "36c27d49-a4c7-4c78-a5e1-aa3e012162af_chr10:79666000.1";
chr10	/dev/stdin	transcript	79734910	79736134	.	+	.	gene_id "12b6e45b-8b36-4e52-9cdc-9db42e497a56-1_chr10:79734000"; transcript_id "12b6e45b-8b36-4e52-9cdc-9db42e497a56-1_chr10:79734000";
chr10	/dev/stdin	exon	79734910	79736134	.	+	.	gene_id "12b6e45b-8b36-4e52-9cdc-9db42e497a56-1_chr10:79734000"; transcript_id "12b6e45b-8b36-4e52-9cdc-9db42e497a56-1_chr10:79734000"; exon_number "1"; exon_id "12b6e45b-8b36-4e52-9cdc-9db42e497a56-1_chr10:79734000.1";
chr10	/dev/stdin	CDS	79734910	79736134	.	+	0	gene_id "12b6e45b-8b36-4e52-9cdc-9db42e497a56-1_chr10:79734000"; transcript_id "12b6e45b-8b36-4e52-9cdc-9db42e497a56-1_chr10:79734000"; exon_number "1"; exon_id "12b6e45b-8b36-4e52-9cdc-9db42e497a56-1_chr10:79734000.1";
chr10	/dev/stdin	start_codon	79734910	79734912	.	+	0	gene_id "12b6e45b-8b36-4e52-9cdc-9db42e497a56-1_chr10:79734000"; transcript_id "12b6e45b-8b36-4e52-9cdc-9db42e497a56-1_chr10:79734000"; exon_number "1"; exon_id "12b6e45b-8b36-4e52-9cdc-9db42e497a56-1_chr10:79734000.1";
chr10	/dev/stdin	transcript	79797661	79800428	.	-	.	gene_id "1b56f48b-101d-40f4-a0cb-b1ae995ad8a3_chr10:79797000"; transcript_id "1b56f48b-101d-40f4-a0cb-b1ae995ad8a3_chr10:79797000";
chr10	/dev/stdin	exon	79797661	79800428	.	-	.	gene_id "1b56f48b-101d-40f4-a0cb-b1ae995ad8a3_chr10:79797000"; transcript_id "1b56f48b-101d-40f4-a0cb-b1ae995ad8a3_chr10:79797000"; exon_number "1"; exon_id "1b56f48b-101d-40f4-a0cb-b1ae995ad8a3_chr10:79797000.1";
chr10	/dev/stdin	CDS	79797661	79800428	.	-	0	gene_id "1b56f48b-101d-40f4-a0cb-b1ae995ad8a3_chr10:79797000"; transcript_id "1b56f48b-101d-40f4-a0cb-b1ae995ad8a3_chr10:79797000"; exon_number "1"; exon_id "1b56f48b-101d-40f4-a0cb-b1ae995ad8a3_chr10:79797000.1";
chr10	/dev/stdin	start_codon	79800426	79800428	.	-	0	gene_id "1b56f48b-101d-40f4-a0cb-b1ae995ad8a3_chr10:79797000"; transcript_id "1b56f48b-101d-40f4-a0cb-b1ae995ad8a3_chr10:79797000"; exon_number "1"; exon_id "1b56f48b-101d-40f4-a0cb-b1ae995ad8a3_chr10:79797000.1";
chr10	/dev/stdin	transcript	80961426	80961975	.	+	.	gene_id "70d2e5bf-a470-4468-b13c-eab58cb45b35_chr10:80961000"; transcript_id "70d2e5bf-a470-4468-b13c-eab58cb45b35_chr10:80961000";
chr10	/dev/stdin	exon	80961426	80961975	.	+	.	gene_id "70d2e5bf-a470-4468-b13c-eab58cb45b35_chr10:80961000"; transcript_id "70d2e5bf-a470-4468-b13c-eab58cb45b35_chr10:80961000"; exon_number "1"; exon_id "70d2e5bf-a470-4468-b13c-eab58cb45b35_chr10:80961000.1";
chr10	/dev/stdin	CDS	80961426	80961975	.	+	0	gene_id "70d2e5bf-a470-4468-b13c-eab58cb45b35_chr10:80961000"; transcript_id "70d2e5bf-a470-4468-b13c-eab58cb45b35_chr10:80961000"; exon_number "1"; exon_id "70d2e5bf-a470-4468-b13c-eab58cb45b35_chr10:80961000.1";
chr10	/dev/stdin	start_codon	80961426	80961428	.	+	0	gene_id "70d2e5bf-a470-4468-b13c-eab58cb45b35_chr10:80961000"; transcript_id "70d2e5bf-a470-4468-b13c-eab58cb45b35_chr10:80961000"; exon_number "1"; exon_id "70d2e5bf-a470-4468-b13c-eab58cb45b35_chr10:80961000.1";
chr10	/dev/stdin	transcript	81075063	81076276	.	-	.	gene_id "3be9ce41-ac7c-4692-9ca5-f7df97aab531-3_chr10:81075000"; transcript_id "3be9ce41-ac7c-4692-9ca5-f7df97aab531-3_chr10:81075000";
chr10	/dev/stdin	exon	81075063	81076276	.	-	.	gene_id "3be9ce41-ac7c-4692-9ca5-f7df97aab531-3_chr10:81075000"; transcript_id "3be9ce41-ac7c-4692-9ca5-f7df97aab531-3_chr10:81075000"; exon_number "1"; exon_id "3be9ce41-ac7c-4692-9ca5-f7df97aab531-3_chr10:81075000.1";
chr10	/dev/stdin	CDS	81075063	81076276	.	-	0	gene_id "3be9ce41-ac7c-4692-9ca5-f7df97aab531-3_chr10:81075000"; transcript_id "3be9ce41-ac7c-4692-9ca5-f7df97aab531-3_chr10:81075000"; exon_number "1"; exon_id "3be9ce41-ac7c-4692-9ca5-f7df97aab531-3_chr10:81075000.1";
chr10	/dev/stdin	start_codon	81076274	81076276	.	-	0	gene_id "3be9ce41-ac7c-4692-9ca5-f7df97aab531-3_chr10:81075000"; transcript_id "3be9ce41-ac7c-4692-9ca5-f7df97aab531-3_chr10:81075000"; exon_number "1"; exon_id "3be9ce41-ac7c-4692-9ca5-f7df97aab531-3_chr10:81075000.1";
chr10	/dev/stdin	transcript	81273177	81273530	.	+	.	gene_id "6fc5803d-e100-4ebd-a92c-e03e229827c6_chr10:81273000"; transcript_id "6fc5803d-e100-4ebd-a92c-e03e229827c6_chr10:81273000";
chr10	/dev/stdin	exon	81273177	81273530	.	+	.	gene_id "6fc5803d-e100-4ebd-a92c-e03e229827c6_chr10:81273000"; transcript_id "6fc5803d-e100-4ebd-a92c-e03e229827c6_chr10:81273000"; exon_number "1"; exon_id "6fc5803d-e100-4ebd-a92c-e03e229827c6_chr10:81273000.1";
chr10	/dev/stdin	CDS	81273177	81273527	.	+	0	gene_id "6fc5803d-e100-4ebd-a92c-e03e229827c6_chr10:81273000"; transcript_id "6fc5803d-e100-4ebd-a92c-e03e229827c6_chr10:81273000"; exon_number "1"; exon_id "6fc5803d-e100-4ebd-a92c-e03e229827c6_chr10:81273000.1";
chr10	/dev/stdin	start_codon	81273177	81273179	.	+	0	gene_id "6fc5803d-e100-4ebd-a92c-e03e229827c6_chr10:81273000"; transcript_id "6fc5803d-e100-4ebd-a92c-e03e229827c6_chr10:81273000"; exon_number "1"; exon_id "6fc5803d-e100-4ebd-a92c-e03e229827c6_chr10:81273000.1";
chr10	/dev/stdin	stop_codon	81273528	81273530	.	+	0	gene_id "6fc5803d-e100-4ebd-a92c-e03e229827c6_chr10:81273000"; transcript_id "6fc5803d-e100-4ebd-a92c-e03e229827c6_chr10:81273000"; exon_number "1"; exon_id "6fc5803d-e100-4ebd-a92c-e03e229827c6_chr10:81273000.1";
chr10	/dev/stdin	transcript	81272383	81273530	.	+	.	gene_id "6fc5803d-e100-4ebd-a92c-e03e229827c6-2_chr10:81272000"; transcript_id "6fc5803d-e100-4ebd-a92c-e03e229827c6-2_chr10:81272000";
chr10	/dev/stdin	exon	81272383	81273530	.	+	.	gene_id "6fc5803d-e100-4ebd-a92c-e03e229827c6-2_chr10:81272000"; transcript_id "6fc5803d-e100-4ebd-a92c-e03e229827c6-2_chr10:81272000"; exon_number "1"; exon_id "6fc5803d-e100-4ebd-a92c-e03e229827c6-2_chr10:81272000.1";
chr10	/dev/stdin	CDS	81272383	81273530	.	+	0	gene_id "6fc5803d-e100-4ebd-a92c-e03e229827c6-2_chr10:81272000"; transcript_id "6fc5803d-e100-4ebd-a92c-e03e229827c6-2_chr10:81272000"; exon_number "1"; exon_id "6fc5803d-e100-4ebd-a92c-e03e229827c6-2_chr10:81272000.1";
chr10	/dev/stdin	start_codon	81272383	81272385	.	+	0	gene_id "6fc5803d-e100-4ebd-a92c-e03e229827c6-2_chr10:81272000"; transcript_id "6fc5803d-e100-4ebd-a92c-e03e229827c6-2_chr10:81272000"; exon_number "1"; exon_id "6fc5803d-e100-4ebd-a92c-e03e229827c6-2_chr10:81272000.1";
chr10	/dev/stdin	transcript	81496301	81498971	.	-	.	gene_id "26f1c5cc-3d2f-499a-babd-12df3810aeac-1_chr10:81496000"; transcript_id "26f1c5cc-3d2f-499a-babd-12df3810aeac-1_chr10:81496000";
chr10	/dev/stdin	exon	81496301	81498971	.	-	.	gene_id "26f1c5cc-3d2f-499a-babd-12df3810aeac-1_chr10:81496000"; transcript_id "26f1c5cc-3d2f-499a-babd-12df3810aeac-1_chr10:81496000"; exon_number "1"; exon_id "26f1c5cc-3d2f-499a-babd-12df3810aeac-1_chr10:81496000.1";
chr10	/dev/stdin	CDS	81496301	81498971	.	-	0	gene_id "26f1c5cc-3d2f-499a-babd-12df3810aeac-1_chr10:81496000"; transcript_id "26f1c5cc-3d2f-499a-babd-12df3810aeac-1_chr10:81496000"; exon_number "1"; exon_id "26f1c5cc-3d2f-499a-babd-12df3810aeac-1_chr10:81496000.1";
chr10	/dev/stdin	start_codon	81498969	81498971	.	-	0	gene_id "26f1c5cc-3d2f-499a-babd-12df3810aeac-1_chr10:81496000"; transcript_id "26f1c5cc-3d2f-499a-babd-12df3810aeac-1_chr10:81496000"; exon_number "1"; exon_id "26f1c5cc-3d2f-499a-babd-12df3810aeac-1_chr10:81496000.1";
chr10	/dev/stdin	transcript	81551906	81553378	.	-	.	gene_id "2ab9a9bc-19f3-48af-a447-d529148bafff_chr10:81551000"; transcript_id "2ab9a9bc-19f3-48af-a447-d529148bafff_chr10:81551000";
chr10	/dev/stdin	exon	81551906	81553378	.	-	.	gene_id "2ab9a9bc-19f3-48af-a447-d529148bafff_chr10:81551000"; transcript_id "2ab9a9bc-19f3-48af-a447-d529148bafff_chr10:81551000"; exon_number "1"; exon_id "2ab9a9bc-19f3-48af-a447-d529148bafff_chr10:81551000.1";
chr10	/dev/stdin	CDS	81551909	81553378	.	-	0	gene_id "2ab9a9bc-19f3-48af-a447-d529148bafff_chr10:81551000"; transcript_id "2ab9a9bc-19f3-48af-a447-d529148bafff_chr10:81551000"; exon_number "1"; exon_id "2ab9a9bc-19f3-48af-a447-d529148bafff_chr10:81551000.1";
chr10	/dev/stdin	start_codon	81553376	81553378	.	-	0	gene_id "2ab9a9bc-19f3-48af-a447-d529148bafff_chr10:81551000"; transcript_id "2ab9a9bc-19f3-48af-a447-d529148bafff_chr10:81551000"; exon_number "1"; exon_id "2ab9a9bc-19f3-48af-a447-d529148bafff_chr10:81551000.1";
chr10	/dev/stdin	stop_codon	81551906	81551908	.	-	0	gene_id "2ab9a9bc-19f3-48af-a447-d529148bafff_chr10:81551000"; transcript_id "2ab9a9bc-19f3-48af-a447-d529148bafff_chr10:81551000"; exon_number "1"; exon_id "2ab9a9bc-19f3-48af-a447-d529148bafff_chr10:81551000.1";
chr10	/dev/stdin	transcript	81586434	81587358	.	-	.	gene_id "f864409b-603f-452d-a860-78feba2d018d-1_chr10:81586000"; transcript_id "f864409b-603f-452d-a860-78feba2d018d-1_chr10:81586000";
chr10	/dev/stdin	exon	81586434	81587358	.	-	.	gene_id "f864409b-603f-452d-a860-78feba2d018d-1_chr10:81586000"; transcript_id "f864409b-603f-452d-a860-78feba2d018d-1_chr10:81586000"; exon_number "1"; exon_id "f864409b-603f-452d-a860-78feba2d018d-1_chr10:81586000.1";
chr10	/dev/stdin	CDS	81586434	81587358	.	-	0	gene_id "f864409b-603f-452d-a860-78feba2d018d-1_chr10:81586000"; transcript_id "f864409b-603f-452d-a860-78feba2d018d-1_chr10:81586000"; exon_number "1"; exon_id "f864409b-603f-452d-a860-78feba2d018d-1_chr10:81586000.1";
chr10	/dev/stdin	start_codon	81587356	81587358	.	-	0	gene_id "f864409b-603f-452d-a860-78feba2d018d-1_chr10:81586000"; transcript_id "f864409b-603f-452d-a860-78feba2d018d-1_chr10:81586000"; exon_number "1"; exon_id "f864409b-603f-452d-a860-78feba2d018d-1_chr10:81586000.1";
chr10	/dev/stdin	transcript	81682463	81682874	.	-	.	gene_id "6bb5d4a1-f6f1-43d6-9584-3bc0c4c66021_chr10:81682000"; transcript_id "6bb5d4a1-f6f1-43d6-9584-3bc0c4c66021_chr10:81682000";
chr10	/dev/stdin	exon	81682463	81682874	.	-	.	gene_id "6bb5d4a1-f6f1-43d6-9584-3bc0c4c66021_chr10:81682000"; transcript_id "6bb5d4a1-f6f1-43d6-9584-3bc0c4c66021_chr10:81682000"; exon_number "1"; exon_id "6bb5d4a1-f6f1-43d6-9584-3bc0c4c66021_chr10:81682000.1";
chr10	/dev/stdin	CDS	81682463	81682874	.	-	0	gene_id "6bb5d4a1-f6f1-43d6-9584-3bc0c4c66021_chr10:81682000"; transcript_id "6bb5d4a1-f6f1-43d6-9584-3bc0c4c66021_chr10:81682000"; exon_number "1"; exon_id "6bb5d4a1-f6f1-43d6-9584-3bc0c4c66021_chr10:81682000.1";
chr10	/dev/stdin	start_codon	81682872	81682874	.	-	0	gene_id "6bb5d4a1-f6f1-43d6-9584-3bc0c4c66021_chr10:81682000"; transcript_id "6bb5d4a1-f6f1-43d6-9584-3bc0c4c66021_chr10:81682000"; exon_number "1"; exon_id "6bb5d4a1-f6f1-43d6-9584-3bc0c4c66021_chr10:81682000.1";
chr10	/dev/stdin	transcript	81806394	81807529	.	-	.	gene_id "0f684ad4-e0ec-4cd9-80ef-8a4f1b6dbbc4_chr10:81806000"; transcript_id "0f684ad4-e0ec-4cd9-80ef-8a4f1b6dbbc4_chr10:81806000";
chr10	/dev/stdin	exon	81806394	81807529	.	-	.	gene_id "0f684ad4-e0ec-4cd9-80ef-8a4f1b6dbbc4_chr10:81806000"; transcript_id "0f684ad4-e0ec-4cd9-80ef-8a4f1b6dbbc4_chr10:81806000"; exon_number "1"; exon_id "0f684ad4-e0ec-4cd9-80ef-8a4f1b6dbbc4_chr10:81806000.1";
chr10	/dev/stdin	CDS	81806394	81807529	.	-	0	gene_id "0f684ad4-e0ec-4cd9-80ef-8a4f1b6dbbc4_chr10:81806000"; transcript_id "0f684ad4-e0ec-4cd9-80ef-8a4f1b6dbbc4_chr10:81806000"; exon_number "1"; exon_id "0f684ad4-e0ec-4cd9-80ef-8a4f1b6dbbc4_chr10:81806000.1";
chr10	/dev/stdin	start_codon	81807527	81807529	.	-	0	gene_id "0f684ad4-e0ec-4cd9-80ef-8a4f1b6dbbc4_chr10:81806000"; transcript_id "0f684ad4-e0ec-4cd9-80ef-8a4f1b6dbbc4_chr10:81806000"; exon_number "1"; exon_id "0f684ad4-e0ec-4cd9-80ef-8a4f1b6dbbc4_chr10:81806000.1";
chr10	/dev/stdin	transcript	81961736	81962819	.	-	.	gene_id "e5c07595-e649-4484-9184-c35a91402e71_chr10:81961000"; transcript_id "e5c07595-e649-4484-9184-c35a91402e71_chr10:81961000";
chr10	/dev/stdin	exon	81961736	81962819	.	-	.	gene_id "e5c07595-e649-4484-9184-c35a91402e71_chr10:81961000"; transcript_id "e5c07595-e649-4484-9184-c35a91402e71_chr10:81961000"; exon_number "1"; exon_id "e5c07595-e649-4484-9184-c35a91402e71_chr10:81961000.1";
chr10	/dev/stdin	CDS	81961736	81962819	.	-	0	gene_id "e5c07595-e649-4484-9184-c35a91402e71_chr10:81961000"; transcript_id "e5c07595-e649-4484-9184-c35a91402e71_chr10:81961000"; exon_number "1"; exon_id "e5c07595-e649-4484-9184-c35a91402e71_chr10:81961000.1";
chr10	/dev/stdin	start_codon	81962817	81962819	.	-	0	gene_id "e5c07595-e649-4484-9184-c35a91402e71_chr10:81961000"; transcript_id "e5c07595-e649-4484-9184-c35a91402e71_chr10:81961000"; exon_number "1"; exon_id "e5c07595-e649-4484-9184-c35a91402e71_chr10:81961000.1";
chr10	/dev/stdin	transcript	82006313	82006677	.	-	.	gene_id "5b3b7bf9-5a9c-4ee4-8fe4-62fd59fd766e_chr10:82006000"; transcript_id "5b3b7bf9-5a9c-4ee4-8fe4-62fd59fd766e_chr10:82006000";
chr10	/dev/stdin	exon	82006313	82006677	.	-	.	gene_id "5b3b7bf9-5a9c-4ee4-8fe4-62fd59fd766e_chr10:82006000"; transcript_id "5b3b7bf9-5a9c-4ee4-8fe4-62fd59fd766e_chr10:82006000"; exon_number "1"; exon_id "5b3b7bf9-5a9c-4ee4-8fe4-62fd59fd766e_chr10:82006000.1";
chr10	/dev/stdin	CDS	82006313	82006677	.	-	0	gene_id "5b3b7bf9-5a9c-4ee4-8fe4-62fd59fd766e_chr10:82006000"; transcript_id "5b3b7bf9-5a9c-4ee4-8fe4-62fd59fd766e_chr10:82006000"; exon_number "1"; exon_id "5b3b7bf9-5a9c-4ee4-8fe4-62fd59fd766e_chr10:82006000.1";
chr10	/dev/stdin	start_codon	82006675	82006677	.	-	0	gene_id "5b3b7bf9-5a9c-4ee4-8fe4-62fd59fd766e_chr10:82006000"; transcript_id "5b3b7bf9-5a9c-4ee4-8fe4-62fd59fd766e_chr10:82006000"; exon_number "1"; exon_id "5b3b7bf9-5a9c-4ee4-8fe4-62fd59fd766e_chr10:82006000.1";
chr10	/dev/stdin	transcript	82006313	82007549	.	-	.	gene_id "5b3b7bf9-5a9c-4ee4-8fe4-62fd59fd766e-1_chr10:82006000"; transcript_id "5b3b7bf9-5a9c-4ee4-8fe4-62fd59fd766e-1_chr10:82006000";
chr10	/dev/stdin	exon	82006313	82007549	.	-	.	gene_id "5b3b7bf9-5a9c-4ee4-8fe4-62fd59fd766e-1_chr10:82006000"; transcript_id "5b3b7bf9-5a9c-4ee4-8fe4-62fd59fd766e-1_chr10:82006000"; exon_number "1"; exon_id "5b3b7bf9-5a9c-4ee4-8fe4-62fd59fd766e-1_chr10:82006000.1";
chr10	/dev/stdin	CDS	82006313	82007549	.	-	0	gene_id "5b3b7bf9-5a9c-4ee4-8fe4-62fd59fd766e-1_chr10:82006000"; transcript_id "5b3b7bf9-5a9c-4ee4-8fe4-62fd59fd766e-1_chr10:82006000"; exon_number "1"; exon_id "5b3b7bf9-5a9c-4ee4-8fe4-62fd59fd766e-1_chr10:82006000.1";
chr10	/dev/stdin	start_codon	82007547	82007549	.	-	0	gene_id "5b3b7bf9-5a9c-4ee4-8fe4-62fd59fd766e-1_chr10:82006000"; transcript_id "5b3b7bf9-5a9c-4ee4-8fe4-62fd59fd766e-1_chr10:82006000"; exon_number "1"; exon_id "5b3b7bf9-5a9c-4ee4-8fe4-62fd59fd766e-1_chr10:82006000.1";
chr10	/dev/stdin	transcript	82195872	82196869	.	+	.	gene_id "6971db81-5d80-49e6-beb9-268e64486a32_chr10:82195000"; transcript_id "6971db81-5d80-49e6-beb9-268e64486a32_chr10:82195000";
chr10	/dev/stdin	exon	82195872	82196869	.	+	.	gene_id "6971db81-5d80-49e6-beb9-268e64486a32_chr10:82195000"; transcript_id "6971db81-5d80-49e6-beb9-268e64486a32_chr10:82195000"; exon_number "1"; exon_id "6971db81-5d80-49e6-beb9-268e64486a32_chr10:82195000.1";
chr10	/dev/stdin	CDS	82195872	82196869	.	+	0	gene_id "6971db81-5d80-49e6-beb9-268e64486a32_chr10:82195000"; transcript_id "6971db81-5d80-49e6-beb9-268e64486a32_chr10:82195000"; exon_number "1"; exon_id "6971db81-5d80-49e6-beb9-268e64486a32_chr10:82195000.1";
chr10	/dev/stdin	start_codon	82195872	82195874	.	+	0	gene_id "6971db81-5d80-49e6-beb9-268e64486a32_chr10:82195000"; transcript_id "6971db81-5d80-49e6-beb9-268e64486a32_chr10:82195000"; exon_number "1"; exon_id "6971db81-5d80-49e6-beb9-268e64486a32_chr10:82195000.1";
chr10	/dev/stdin	transcript	82236177	82237867	.	-	.	gene_id "f701bf85-3d76-495c-a7e6-cc90c21f8906_chr10:82236000"; transcript_id "f701bf85-3d76-495c-a7e6-cc90c21f8906_chr10:82236000";
chr10	/dev/stdin	exon	82236177	82237867	.	-	.	gene_id "f701bf85-3d76-495c-a7e6-cc90c21f8906_chr10:82236000"; transcript_id "f701bf85-3d76-495c-a7e6-cc90c21f8906_chr10:82236000"; exon_number "1"; exon_id "f701bf85-3d76-495c-a7e6-cc90c21f8906_chr10:82236000.1";
chr10	/dev/stdin	CDS	82236177	82237867	.	-	0	gene_id "f701bf85-3d76-495c-a7e6-cc90c21f8906_chr10:82236000"; transcript_id "f701bf85-3d76-495c-a7e6-cc90c21f8906_chr10:82236000"; exon_number "1"; exon_id "f701bf85-3d76-495c-a7e6-cc90c21f8906_chr10:82236000.1";
chr10	/dev/stdin	start_codon	82237865	82237867	.	-	0	gene_id "f701bf85-3d76-495c-a7e6-cc90c21f8906_chr10:82236000"; transcript_id "f701bf85-3d76-495c-a7e6-cc90c21f8906_chr10:82236000"; exon_number "1"; exon_id "f701bf85-3d76-495c-a7e6-cc90c21f8906_chr10:82236000.1";
chr10	/dev/stdin	transcript	82281623	82282387	.	+	.	gene_id "8b00f984-fee6-420b-ac81-f64e187f3f9c-1_chr10:82281000"; transcript_id "8b00f984-fee6-420b-ac81-f64e187f3f9c-1_chr10:82281000";
chr10	/dev/stdin	exon	82281623	82282387	.	+	.	gene_id "8b00f984-fee6-420b-ac81-f64e187f3f9c-1_chr10:82281000"; transcript_id "8b00f984-fee6-420b-ac81-f64e187f3f9c-1_chr10:82281000"; exon_number "1"; exon_id "8b00f984-fee6-420b-ac81-f64e187f3f9c-1_chr10:82281000.1";
chr10	/dev/stdin	CDS	82281623	82282384	.	+	0	gene_id "8b00f984-fee6-420b-ac81-f64e187f3f9c-1_chr10:82281000"; transcript_id "8b00f984-fee6-420b-ac81-f64e187f3f9c-1_chr10:82281000"; exon_number "1"; exon_id "8b00f984-fee6-420b-ac81-f64e187f3f9c-1_chr10:82281000.1";
chr10	/dev/stdin	start_codon	82281623	82281625	.	+	0	gene_id "8b00f984-fee6-420b-ac81-f64e187f3f9c-1_chr10:82281000"; transcript_id "8b00f984-fee6-420b-ac81-f64e187f3f9c-1_chr10:82281000"; exon_number "1"; exon_id "8b00f984-fee6-420b-ac81-f64e187f3f9c-1_chr10:82281000.1";
chr10	/dev/stdin	stop_codon	82282385	82282387	.	+	0	gene_id "8b00f984-fee6-420b-ac81-f64e187f3f9c-1_chr10:82281000"; transcript_id "8b00f984-fee6-420b-ac81-f64e187f3f9c-1_chr10:82281000"; exon_number "1"; exon_id "8b00f984-fee6-420b-ac81-f64e187f3f9c-1_chr10:82281000.1";
chr10	/dev/stdin	transcript	82279271	82281686	.	+	.	gene_id "8b00f984-fee6-420b-ac81-f64e187f3f9c-2_chr10:82279000"; transcript_id "8b00f984-fee6-420b-ac81-f64e187f3f9c-2_chr10:82279000";
chr10	/dev/stdin	exon	82279271	82281686	.	+	.	gene_id "8b00f984-fee6-420b-ac81-f64e187f3f9c-2_chr10:82279000"; transcript_id "8b00f984-fee6-420b-ac81-f64e187f3f9c-2_chr10:82279000"; exon_number "1"; exon_id "8b00f984-fee6-420b-ac81-f64e187f3f9c-2_chr10:82279000.1";
chr10	/dev/stdin	CDS	82279271	82281686	.	+	0	gene_id "8b00f984-fee6-420b-ac81-f64e187f3f9c-2_chr10:82279000"; transcript_id "8b00f984-fee6-420b-ac81-f64e187f3f9c-2_chr10:82279000"; exon_number "1"; exon_id "8b00f984-fee6-420b-ac81-f64e187f3f9c-2_chr10:82279000.1";
chr10	/dev/stdin	start_codon	82279271	82279273	.	+	0	gene_id "8b00f984-fee6-420b-ac81-f64e187f3f9c-2_chr10:82279000"; transcript_id "8b00f984-fee6-420b-ac81-f64e187f3f9c-2_chr10:82279000"; exon_number "1"; exon_id "8b00f984-fee6-420b-ac81-f64e187f3f9c-2_chr10:82279000.1";
chr10	/dev/stdin	transcript	82284907	82286341	.	+	.	gene_id "4a79ac02-a7c6-4708-b7d1-253fb5d89f59-1_chr10:82284000"; transcript_id "4a79ac02-a7c6-4708-b7d1-253fb5d89f59-1_chr10:82284000";
chr10	/dev/stdin	exon	82284907	82286341	.	+	.	gene_id "4a79ac02-a7c6-4708-b7d1-253fb5d89f59-1_chr10:82284000"; transcript_id "4a79ac02-a7c6-4708-b7d1-253fb5d89f59-1_chr10:82284000"; exon_number "1"; exon_id "4a79ac02-a7c6-4708-b7d1-253fb5d89f59-1_chr10:82284000.1";
chr10	/dev/stdin	CDS	82284907	82286341	.	+	0	gene_id "4a79ac02-a7c6-4708-b7d1-253fb5d89f59-1_chr10:82284000"; transcript_id "4a79ac02-a7c6-4708-b7d1-253fb5d89f59-1_chr10:82284000"; exon_number "1"; exon_id "4a79ac02-a7c6-4708-b7d1-253fb5d89f59-1_chr10:82284000.1";
chr10	/dev/stdin	start_codon	82284907	82284909	.	+	0	gene_id "4a79ac02-a7c6-4708-b7d1-253fb5d89f59-1_chr10:82284000"; transcript_id "4a79ac02-a7c6-4708-b7d1-253fb5d89f59-1_chr10:82284000"; exon_number "1"; exon_id "4a79ac02-a7c6-4708-b7d1-253fb5d89f59-1_chr10:82284000.1";
chr10	/dev/stdin	transcript	82287218	82287777	.	-	.	gene_id "266e4852-89cc-44d2-9055-51472aadcda0-1_chr10:82287000"; transcript_id "266e4852-89cc-44d2-9055-51472aadcda0-1_chr10:82287000";
chr10	/dev/stdin	exon	82287218	82287777	.	-	.	gene_id "266e4852-89cc-44d2-9055-51472aadcda0-1_chr10:82287000"; transcript_id "266e4852-89cc-44d2-9055-51472aadcda0-1_chr10:82287000"; exon_number "1"; exon_id "266e4852-89cc-44d2-9055-51472aadcda0-1_chr10:82287000.1";
chr10	/dev/stdin	CDS	82287218	82287777	.	-	0	gene_id "266e4852-89cc-44d2-9055-51472aadcda0-1_chr10:82287000"; transcript_id "266e4852-89cc-44d2-9055-51472aadcda0-1_chr10:82287000"; exon_number "1"; exon_id "266e4852-89cc-44d2-9055-51472aadcda0-1_chr10:82287000.1";
chr10	/dev/stdin	start_codon	82287775	82287777	.	-	0	gene_id "266e4852-89cc-44d2-9055-51472aadcda0-1_chr10:82287000"; transcript_id "266e4852-89cc-44d2-9055-51472aadcda0-1_chr10:82287000"; exon_number "1"; exon_id "266e4852-89cc-44d2-9055-51472aadcda0-1_chr10:82287000.1";
chr10	/dev/stdin	transcript	85930700	85931772	.	-	.	gene_id "0ed725df-d569-4ea1-933f-85e1d4370322_chr10:85930000"; transcript_id "0ed725df-d569-4ea1-933f-85e1d4370322_chr10:85930000";
chr10	/dev/stdin	exon	85930700	85931772	.	-	.	gene_id "0ed725df-d569-4ea1-933f-85e1d4370322_chr10:85930000"; transcript_id "0ed725df-d569-4ea1-933f-85e1d4370322_chr10:85930000"; exon_number "1"; exon_id "0ed725df-d569-4ea1-933f-85e1d4370322_chr10:85930000.1";
chr10	/dev/stdin	CDS	85930700	85931772	.	-	0	gene_id "0ed725df-d569-4ea1-933f-85e1d4370322_chr10:85930000"; transcript_id "0ed725df-d569-4ea1-933f-85e1d4370322_chr10:85930000"; exon_number "1"; exon_id "0ed725df-d569-4ea1-933f-85e1d4370322_chr10:85930000.1";
chr10	/dev/stdin	start_codon	85931770	85931772	.	-	0	gene_id "0ed725df-d569-4ea1-933f-85e1d4370322_chr10:85930000"; transcript_id "0ed725df-d569-4ea1-933f-85e1d4370322_chr10:85930000"; exon_number "1"; exon_id "0ed725df-d569-4ea1-933f-85e1d4370322_chr10:85930000.1";
chr10	/dev/stdin	transcript	86320819	86321019	.	+	.	gene_id "37c3575a-3034-4803-9a6b-12d8a70086cb_chr10:86320000"; transcript_id "37c3575a-3034-4803-9a6b-12d8a70086cb_chr10:86320000";
chr10	/dev/stdin	exon	86320819	86321019	.	+	.	gene_id "37c3575a-3034-4803-9a6b-12d8a70086cb_chr10:86320000"; transcript_id "37c3575a-3034-4803-9a6b-12d8a70086cb_chr10:86320000"; exon_number "1"; exon_id "37c3575a-3034-4803-9a6b-12d8a70086cb_chr10:86320000.1";
chr10	/dev/stdin	CDS	86320819	86321016	.	+	0	gene_id "37c3575a-3034-4803-9a6b-12d8a70086cb_chr10:86320000"; transcript_id "37c3575a-3034-4803-9a6b-12d8a70086cb_chr10:86320000"; exon_number "1"; exon_id "37c3575a-3034-4803-9a6b-12d8a70086cb_chr10:86320000.1";
chr10	/dev/stdin	start_codon	86320819	86320821	.	+	0	gene_id "37c3575a-3034-4803-9a6b-12d8a70086cb_chr10:86320000"; transcript_id "37c3575a-3034-4803-9a6b-12d8a70086cb_chr10:86320000"; exon_number "1"; exon_id "37c3575a-3034-4803-9a6b-12d8a70086cb_chr10:86320000.1";
chr10	/dev/stdin	stop_codon	86321017	86321019	.	+	0	gene_id "37c3575a-3034-4803-9a6b-12d8a70086cb_chr10:86320000"; transcript_id "37c3575a-3034-4803-9a6b-12d8a70086cb_chr10:86320000"; exon_number "1"; exon_id "37c3575a-3034-4803-9a6b-12d8a70086cb_chr10:86320000.1";
chr10	/dev/stdin	transcript	88195017	88195829	.	+	.	gene_id "d34eec66-79d1-457b-b551-8ebb213343d9_chr10:88195000"; transcript_id "d34eec66-79d1-457b-b551-8ebb213343d9_chr10:88195000";
chr10	/dev/stdin	exon	88195017	88195829	.	+	.	gene_id "d34eec66-79d1-457b-b551-8ebb213343d9_chr10:88195000"; transcript_id "d34eec66-79d1-457b-b551-8ebb213343d9_chr10:88195000"; exon_number "1"; exon_id "d34eec66-79d1-457b-b551-8ebb213343d9_chr10:88195000.1";
chr10	/dev/stdin	CDS	88195017	88195826	.	+	0	gene_id "d34eec66-79d1-457b-b551-8ebb213343d9_chr10:88195000"; transcript_id "d34eec66-79d1-457b-b551-8ebb213343d9_chr10:88195000"; exon_number "1"; exon_id "d34eec66-79d1-457b-b551-8ebb213343d9_chr10:88195000.1";
chr10	/dev/stdin	start_codon	88195017	88195019	.	+	0	gene_id "d34eec66-79d1-457b-b551-8ebb213343d9_chr10:88195000"; transcript_id "d34eec66-79d1-457b-b551-8ebb213343d9_chr10:88195000"; exon_number "1"; exon_id "d34eec66-79d1-457b-b551-8ebb213343d9_chr10:88195000.1";
chr10	/dev/stdin	stop_codon	88195827	88195829	.	+	0	gene_id "d34eec66-79d1-457b-b551-8ebb213343d9_chr10:88195000"; transcript_id "d34eec66-79d1-457b-b551-8ebb213343d9_chr10:88195000"; exon_number "1"; exon_id "d34eec66-79d1-457b-b551-8ebb213343d9_chr10:88195000.1";
chr10	/dev/stdin	transcript	88265063	88266830	.	+	.	gene_id "152c2051-5e81-40e4-936f-47693f7e1547_chr10:88265000"; transcript_id "152c2051-5e81-40e4-936f-47693f7e1547_chr10:88265000";
chr10	/dev/stdin	exon	88265063	88266830	.	+	.	gene_id "152c2051-5e81-40e4-936f-47693f7e1547_chr10:88265000"; transcript_id "152c2051-5e81-40e4-936f-47693f7e1547_chr10:88265000"; exon_number "1"; exon_id "152c2051-5e81-40e4-936f-47693f7e1547_chr10:88265000.1";
chr10	/dev/stdin	CDS	88265063	88266830	.	+	0	gene_id "152c2051-5e81-40e4-936f-47693f7e1547_chr10:88265000"; transcript_id "152c2051-5e81-40e4-936f-47693f7e1547_chr10:88265000"; exon_number "1"; exon_id "152c2051-5e81-40e4-936f-47693f7e1547_chr10:88265000.1";
chr10	/dev/stdin	start_codon	88265063	88265065	.	+	0	gene_id "152c2051-5e81-40e4-936f-47693f7e1547_chr10:88265000"; transcript_id "152c2051-5e81-40e4-936f-47693f7e1547_chr10:88265000"; exon_number "1"; exon_id "152c2051-5e81-40e4-936f-47693f7e1547_chr10:88265000.1";
chr10	/dev/stdin	transcript	88722631	88722997	.	-	.	gene_id "33f9a91f-b1d2-4a94-a2ba-b748d434f03f_chr10:88722000"; transcript_id "33f9a91f-b1d2-4a94-a2ba-b748d434f03f_chr10:88722000";
chr10	/dev/stdin	exon	88722631	88722997	.	-	.	gene_id "33f9a91f-b1d2-4a94-a2ba-b748d434f03f_chr10:88722000"; transcript_id "33f9a91f-b1d2-4a94-a2ba-b748d434f03f_chr10:88722000"; exon_number "1"; exon_id "33f9a91f-b1d2-4a94-a2ba-b748d434f03f_chr10:88722000.1";
chr10	/dev/stdin	CDS	88722631	88722997	.	-	0	gene_id "33f9a91f-b1d2-4a94-a2ba-b748d434f03f_chr10:88722000"; transcript_id "33f9a91f-b1d2-4a94-a2ba-b748d434f03f_chr10:88722000"; exon_number "1"; exon_id "33f9a91f-b1d2-4a94-a2ba-b748d434f03f_chr10:88722000.1";
chr10	/dev/stdin	start_codon	88722995	88722997	.	-	0	gene_id "33f9a91f-b1d2-4a94-a2ba-b748d434f03f_chr10:88722000"; transcript_id "33f9a91f-b1d2-4a94-a2ba-b748d434f03f_chr10:88722000"; exon_number "1"; exon_id "33f9a91f-b1d2-4a94-a2ba-b748d434f03f_chr10:88722000.1";
chr10	/dev/stdin	transcript	88725500	88726189	.	-	.	gene_id "a53a021e-a906-4ca4-a182-8c0c1d5c236a_chr10:88725000"; transcript_id "a53a021e-a906-4ca4-a182-8c0c1d5c236a_chr10:88725000";
chr10	/dev/stdin	exon	88725500	88726189	.	-	.	gene_id "a53a021e-a906-4ca4-a182-8c0c1d5c236a_chr10:88725000"; transcript_id "a53a021e-a906-4ca4-a182-8c0c1d5c236a_chr10:88725000"; exon_number "1"; exon_id "a53a021e-a906-4ca4-a182-8c0c1d5c236a_chr10:88725000.1";
chr10	/dev/stdin	CDS	88725503	88726189	.	-	0	gene_id "a53a021e-a906-4ca4-a182-8c0c1d5c236a_chr10:88725000"; transcript_id "a53a021e-a906-4ca4-a182-8c0c1d5c236a_chr10:88725000"; exon_number "1"; exon_id "a53a021e-a906-4ca4-a182-8c0c1d5c236a_chr10:88725000.1";
chr10	/dev/stdin	start_codon	88726187	88726189	.	-	0	gene_id "a53a021e-a906-4ca4-a182-8c0c1d5c236a_chr10:88725000"; transcript_id "a53a021e-a906-4ca4-a182-8c0c1d5c236a_chr10:88725000"; exon_number "1"; exon_id "a53a021e-a906-4ca4-a182-8c0c1d5c236a_chr10:88725000.1";
chr10	/dev/stdin	stop_codon	88725500	88725502	.	-	0	gene_id "a53a021e-a906-4ca4-a182-8c0c1d5c236a_chr10:88725000"; transcript_id "a53a021e-a906-4ca4-a182-8c0c1d5c236a_chr10:88725000"; exon_number "1"; exon_id "a53a021e-a906-4ca4-a182-8c0c1d5c236a_chr10:88725000.1";
chr10	/dev/stdin	transcript	88725031	88725760	.	-	.	gene_id "a53a021e-a906-4ca4-a182-8c0c1d5c236a-2_chr10:88725000"; transcript_id "a53a021e-a906-4ca4-a182-8c0c1d5c236a-2_chr10:88725000";
chr10	/dev/stdin	exon	88725031	88725760	.	-	.	gene_id "a53a021e-a906-4ca4-a182-8c0c1d5c236a-2_chr10:88725000"; transcript_id "a53a021e-a906-4ca4-a182-8c0c1d5c236a-2_chr10:88725000"; exon_number "1"; exon_id "a53a021e-a906-4ca4-a182-8c0c1d5c236a-2_chr10:88725000.1";
chr10	/dev/stdin	CDS	88725031	88725760	.	-	0	gene_id "a53a021e-a906-4ca4-a182-8c0c1d5c236a-2_chr10:88725000"; transcript_id "a53a021e-a906-4ca4-a182-8c0c1d5c236a-2_chr10:88725000"; exon_number "1"; exon_id "a53a021e-a906-4ca4-a182-8c0c1d5c236a-2_chr10:88725000.1";
chr10	/dev/stdin	start_codon	88725758	88725760	.	-	0	gene_id "a53a021e-a906-4ca4-a182-8c0c1d5c236a-2_chr10:88725000"; transcript_id "a53a021e-a906-4ca4-a182-8c0c1d5c236a-2_chr10:88725000"; exon_number "1"; exon_id "a53a021e-a906-4ca4-a182-8c0c1d5c236a-2_chr10:88725000.1";
chr10	/dev/stdin	transcript	88800667	88801411	.	+	.	gene_id "3fd638d5-0023-4ced-b78a-f020e0956711-1_chr10:88800000"; transcript_id "3fd638d5-0023-4ced-b78a-f020e0956711-1_chr10:88800000";
chr10	/dev/stdin	exon	88800667	88801411	.	+	.	gene_id "3fd638d5-0023-4ced-b78a-f020e0956711-1_chr10:88800000"; transcript_id "3fd638d5-0023-4ced-b78a-f020e0956711-1_chr10:88800000"; exon_number "1"; exon_id "3fd638d5-0023-4ced-b78a-f020e0956711-1_chr10:88800000.1";
chr10	/dev/stdin	CDS	88800667	88801411	.	+	0	gene_id "3fd638d5-0023-4ced-b78a-f020e0956711-1_chr10:88800000"; transcript_id "3fd638d5-0023-4ced-b78a-f020e0956711-1_chr10:88800000"; exon_number "1"; exon_id "3fd638d5-0023-4ced-b78a-f020e0956711-1_chr10:88800000.1";
chr10	/dev/stdin	start_codon	88800667	88800669	.	+	0	gene_id "3fd638d5-0023-4ced-b78a-f020e0956711-1_chr10:88800000"; transcript_id "3fd638d5-0023-4ced-b78a-f020e0956711-1_chr10:88800000"; exon_number "1"; exon_id "3fd638d5-0023-4ced-b78a-f020e0956711-1_chr10:88800000.1";
chr10	/dev/stdin	transcript	88800161	88800751	.	+	.	gene_id "3fd638d5-0023-4ced-b78a-f020e0956711-3_chr10:88800000"; transcript_id "3fd638d5-0023-4ced-b78a-f020e0956711-3_chr10:88800000";
chr10	/dev/stdin	exon	88800161	88800751	.	+	.	gene_id "3fd638d5-0023-4ced-b78a-f020e0956711-3_chr10:88800000"; transcript_id "3fd638d5-0023-4ced-b78a-f020e0956711-3_chr10:88800000"; exon_number "1"; exon_id "3fd638d5-0023-4ced-b78a-f020e0956711-3_chr10:88800000.1";
chr10	/dev/stdin	CDS	88800161	88800748	.	+	0	gene_id "3fd638d5-0023-4ced-b78a-f020e0956711-3_chr10:88800000"; transcript_id "3fd638d5-0023-4ced-b78a-f020e0956711-3_chr10:88800000"; exon_number "1"; exon_id "3fd638d5-0023-4ced-b78a-f020e0956711-3_chr10:88800000.1";
chr10	/dev/stdin	start_codon	88800161	88800163	.	+	0	gene_id "3fd638d5-0023-4ced-b78a-f020e0956711-3_chr10:88800000"; transcript_id "3fd638d5-0023-4ced-b78a-f020e0956711-3_chr10:88800000"; exon_number "1"; exon_id "3fd638d5-0023-4ced-b78a-f020e0956711-3_chr10:88800000.1";
chr10	/dev/stdin	stop_codon	88800749	88800751	.	+	0	gene_id "3fd638d5-0023-4ced-b78a-f020e0956711-3_chr10:88800000"; transcript_id "3fd638d5-0023-4ced-b78a-f020e0956711-3_chr10:88800000"; exon_number "1"; exon_id "3fd638d5-0023-4ced-b78a-f020e0956711-3_chr10:88800000.1";
chr10	/dev/stdin	transcript	88895418	88897141	.	+	.	gene_id "77a4d891-53f9-4255-88bd-7bcf06e173dc_chr10:88895000"; transcript_id "77a4d891-53f9-4255-88bd-7bcf06e173dc_chr10:88895000";
chr10	/dev/stdin	exon	88895418	88897141	.	+	.	gene_id "77a4d891-53f9-4255-88bd-7bcf06e173dc_chr10:88895000"; transcript_id "77a4d891-53f9-4255-88bd-7bcf06e173dc_chr10:88895000"; exon_number "1"; exon_id "77a4d891-53f9-4255-88bd-7bcf06e173dc_chr10:88895000.1";
chr10	/dev/stdin	CDS	88895418	88897141	.	+	0	gene_id "77a4d891-53f9-4255-88bd-7bcf06e173dc_chr10:88895000"; transcript_id "77a4d891-53f9-4255-88bd-7bcf06e173dc_chr10:88895000"; exon_number "1"; exon_id "77a4d891-53f9-4255-88bd-7bcf06e173dc_chr10:88895000.1";
chr10	/dev/stdin	start_codon	88895418	88895420	.	+	0	gene_id "77a4d891-53f9-4255-88bd-7bcf06e173dc_chr10:88895000"; transcript_id "77a4d891-53f9-4255-88bd-7bcf06e173dc_chr10:88895000"; exon_number "1"; exon_id "77a4d891-53f9-4255-88bd-7bcf06e173dc_chr10:88895000.1";
chr10	/dev/stdin	transcript	88967381	88968107	.	+	.	gene_id "480294e9-5e68-45a4-a33e-f6410c94b1a9_chr10:88967000"; transcript_id "480294e9-5e68-45a4-a33e-f6410c94b1a9_chr10:88967000";
chr10	/dev/stdin	exon	88967381	88968107	.	+	.	gene_id "480294e9-5e68-45a4-a33e-f6410c94b1a9_chr10:88967000"; transcript_id "480294e9-5e68-45a4-a33e-f6410c94b1a9_chr10:88967000"; exon_number "1"; exon_id "480294e9-5e68-45a4-a33e-f6410c94b1a9_chr10:88967000.1";
chr10	/dev/stdin	CDS	88967381	88968107	.	+	0	gene_id "480294e9-5e68-45a4-a33e-f6410c94b1a9_chr10:88967000"; transcript_id "480294e9-5e68-45a4-a33e-f6410c94b1a9_chr10:88967000"; exon_number "1"; exon_id "480294e9-5e68-45a4-a33e-f6410c94b1a9_chr10:88967000.1";
chr10	/dev/stdin	start_codon	88967381	88967383	.	+	0	gene_id "480294e9-5e68-45a4-a33e-f6410c94b1a9_chr10:88967000"; transcript_id "480294e9-5e68-45a4-a33e-f6410c94b1a9_chr10:88967000"; exon_number "1"; exon_id "480294e9-5e68-45a4-a33e-f6410c94b1a9_chr10:88967000.1";
chr10	/dev/stdin	transcript	88969491	88970287	.	-	.	gene_id "affbcbbf-1eb8-4886-8878-3dc2eed0a5e1_chr10:88969000"; transcript_id "affbcbbf-1eb8-4886-8878-3dc2eed0a5e1_chr10:88969000";
chr10	/dev/stdin	exon	88969491	88970287	.	-	.	gene_id "affbcbbf-1eb8-4886-8878-3dc2eed0a5e1_chr10:88969000"; transcript_id "affbcbbf-1eb8-4886-8878-3dc2eed0a5e1_chr10:88969000"; exon_number "1"; exon_id "affbcbbf-1eb8-4886-8878-3dc2eed0a5e1_chr10:88969000.1";
chr10	/dev/stdin	CDS	88969491	88970287	.	-	0	gene_id "affbcbbf-1eb8-4886-8878-3dc2eed0a5e1_chr10:88969000"; transcript_id "affbcbbf-1eb8-4886-8878-3dc2eed0a5e1_chr10:88969000"; exon_number "1"; exon_id "affbcbbf-1eb8-4886-8878-3dc2eed0a5e1_chr10:88969000.1";
chr10	/dev/stdin	start_codon	88970285	88970287	.	-	0	gene_id "affbcbbf-1eb8-4886-8878-3dc2eed0a5e1_chr10:88969000"; transcript_id "affbcbbf-1eb8-4886-8878-3dc2eed0a5e1_chr10:88969000"; exon_number "1"; exon_id "affbcbbf-1eb8-4886-8878-3dc2eed0a5e1_chr10:88969000.1";
chr10	/dev/stdin	transcript	88971077	88972844	.	+	.	gene_id "93cf93b3-6e85-4066-9b79-a336f4461ef6_chr10:88971000"; transcript_id "93cf93b3-6e85-4066-9b79-a336f4461ef6_chr10:88971000";
chr10	/dev/stdin	exon	88971077	88972844	.	+	.	gene_id "93cf93b3-6e85-4066-9b79-a336f4461ef6_chr10:88971000"; transcript_id "93cf93b3-6e85-4066-9b79-a336f4461ef6_chr10:88971000"; exon_number "1"; exon_id "93cf93b3-6e85-4066-9b79-a336f4461ef6_chr10:88971000.1";
chr10	/dev/stdin	CDS	88971077	88972844	.	+	0	gene_id "93cf93b3-6e85-4066-9b79-a336f4461ef6_chr10:88971000"; transcript_id "93cf93b3-6e85-4066-9b79-a336f4461ef6_chr10:88971000"; exon_number "1"; exon_id "93cf93b3-6e85-4066-9b79-a336f4461ef6_chr10:88971000.1";
chr10	/dev/stdin	start_codon	88971077	88971079	.	+	0	gene_id "93cf93b3-6e85-4066-9b79-a336f4461ef6_chr10:88971000"; transcript_id "93cf93b3-6e85-4066-9b79-a336f4461ef6_chr10:88971000"; exon_number "1"; exon_id "93cf93b3-6e85-4066-9b79-a336f4461ef6_chr10:88971000.1";
chr10	/dev/stdin	transcript	88971445	88972850	.	+	.	gene_id "93cf93b3-6e85-4066-9b79-a336f4461ef6-2_chr10:88971000"; transcript_id "93cf93b3-6e85-4066-9b79-a336f4461ef6-2_chr10:88971000";
chr10	/dev/stdin	exon	88971445	88972850	.	+	.	gene_id "93cf93b3-6e85-4066-9b79-a336f4461ef6-2_chr10:88971000"; transcript_id "93cf93b3-6e85-4066-9b79-a336f4461ef6-2_chr10:88971000"; exon_number "1"; exon_id "93cf93b3-6e85-4066-9b79-a336f4461ef6-2_chr10:88971000.1";
chr10	/dev/stdin	CDS	88971445	88972850	.	+	0	gene_id "93cf93b3-6e85-4066-9b79-a336f4461ef6-2_chr10:88971000"; transcript_id "93cf93b3-6e85-4066-9b79-a336f4461ef6-2_chr10:88971000"; exon_number "1"; exon_id "93cf93b3-6e85-4066-9b79-a336f4461ef6-2_chr10:88971000.1";
chr10	/dev/stdin	start_codon	88971445	88971447	.	+	0	gene_id "93cf93b3-6e85-4066-9b79-a336f4461ef6-2_chr10:88971000"; transcript_id "93cf93b3-6e85-4066-9b79-a336f4461ef6-2_chr10:88971000"; exon_number "1"; exon_id "93cf93b3-6e85-4066-9b79-a336f4461ef6-2_chr10:88971000.1";
chr10	/dev/stdin	transcript	88999960	89001463	.	-	.	gene_id "60b8e71c-74db-4aa0-89f9-40944ac5e955_chr10:88999000"; transcript_id "60b8e71c-74db-4aa0-89f9-40944ac5e955_chr10:88999000";
chr10	/dev/stdin	exon	88999960	89001463	.	-	.	gene_id "60b8e71c-74db-4aa0-89f9-40944ac5e955_chr10:88999000"; transcript_id "60b8e71c-74db-4aa0-89f9-40944ac5e955_chr10:88999000"; exon_number "1"; exon_id "60b8e71c-74db-4aa0-89f9-40944ac5e955_chr10:88999000.1";
chr10	/dev/stdin	CDS	88999960	89001463	.	-	0	gene_id "60b8e71c-74db-4aa0-89f9-40944ac5e955_chr10:88999000"; transcript_id "60b8e71c-74db-4aa0-89f9-40944ac5e955_chr10:88999000"; exon_number "1"; exon_id "60b8e71c-74db-4aa0-89f9-40944ac5e955_chr10:88999000.1";
chr10	/dev/stdin	start_codon	89001461	89001463	.	-	0	gene_id "60b8e71c-74db-4aa0-89f9-40944ac5e955_chr10:88999000"; transcript_id "60b8e71c-74db-4aa0-89f9-40944ac5e955_chr10:88999000"; exon_number "1"; exon_id "60b8e71c-74db-4aa0-89f9-40944ac5e955_chr10:88999000.1";
chr10	/dev/stdin	transcript	89034360	89035782	.	+	.	gene_id "d03dccb2-db16-415d-aa2b-0a81e8cb4a71_chr10:89034000"; transcript_id "d03dccb2-db16-415d-aa2b-0a81e8cb4a71_chr10:89034000";
chr10	/dev/stdin	exon	89034360	89035782	.	+	.	gene_id "d03dccb2-db16-415d-aa2b-0a81e8cb4a71_chr10:89034000"; transcript_id "d03dccb2-db16-415d-aa2b-0a81e8cb4a71_chr10:89034000"; exon_number "1"; exon_id "d03dccb2-db16-415d-aa2b-0a81e8cb4a71_chr10:89034000.1";
chr10	/dev/stdin	CDS	89034360	89035782	.	+	0	gene_id "d03dccb2-db16-415d-aa2b-0a81e8cb4a71_chr10:89034000"; transcript_id "d03dccb2-db16-415d-aa2b-0a81e8cb4a71_chr10:89034000"; exon_number "1"; exon_id "d03dccb2-db16-415d-aa2b-0a81e8cb4a71_chr10:89034000.1";
chr10	/dev/stdin	start_codon	89034360	89034362	.	+	0	gene_id "d03dccb2-db16-415d-aa2b-0a81e8cb4a71_chr10:89034000"; transcript_id "d03dccb2-db16-415d-aa2b-0a81e8cb4a71_chr10:89034000"; exon_number "1"; exon_id "d03dccb2-db16-415d-aa2b-0a81e8cb4a71_chr10:89034000.1";
chr10	/dev/stdin	transcript	89092722	89094425	.	+	.	gene_id "28f57981-cb92-4bb8-b164-bfa23acab302-1_chr10:89092000"; transcript_id "28f57981-cb92-4bb8-b164-bfa23acab302-1_chr10:89092000";
chr10	/dev/stdin	exon	89092722	89094425	.	+	.	gene_id "28f57981-cb92-4bb8-b164-bfa23acab302-1_chr10:89092000"; transcript_id "28f57981-cb92-4bb8-b164-bfa23acab302-1_chr10:89092000"; exon_number "1"; exon_id "28f57981-cb92-4bb8-b164-bfa23acab302-1_chr10:89092000.1";
chr10	/dev/stdin	CDS	89092722	89094422	.	+	0	gene_id "28f57981-cb92-4bb8-b164-bfa23acab302-1_chr10:89092000"; transcript_id "28f57981-cb92-4bb8-b164-bfa23acab302-1_chr10:89092000"; exon_number "1"; exon_id "28f57981-cb92-4bb8-b164-bfa23acab302-1_chr10:89092000.1";
chr10	/dev/stdin	start_codon	89092722	89092724	.	+	0	gene_id "28f57981-cb92-4bb8-b164-bfa23acab302-1_chr10:89092000"; transcript_id "28f57981-cb92-4bb8-b164-bfa23acab302-1_chr10:89092000"; exon_number "1"; exon_id "28f57981-cb92-4bb8-b164-bfa23acab302-1_chr10:89092000.1";
chr10	/dev/stdin	stop_codon	89094423	89094425	.	+	0	gene_id "28f57981-cb92-4bb8-b164-bfa23acab302-1_chr10:89092000"; transcript_id "28f57981-cb92-4bb8-b164-bfa23acab302-1_chr10:89092000"; exon_number "1"; exon_id "28f57981-cb92-4bb8-b164-bfa23acab302-1_chr10:89092000.1";
chr10	/dev/stdin	transcript	89506897	89507460	.	-	.	gene_id "037aa9fd-99ab-4e94-985b-3625e42750e9_chr10:89506000"; transcript_id "037aa9fd-99ab-4e94-985b-3625e42750e9_chr10:89506000";
chr10	/dev/stdin	exon	89506897	89507460	.	-	.	gene_id "037aa9fd-99ab-4e94-985b-3625e42750e9_chr10:89506000"; transcript_id "037aa9fd-99ab-4e94-985b-3625e42750e9_chr10:89506000"; exon_number "1"; exon_id "037aa9fd-99ab-4e94-985b-3625e42750e9_chr10:89506000.1";
chr10	/dev/stdin	CDS	89506900	89507460	.	-	0	gene_id "037aa9fd-99ab-4e94-985b-3625e42750e9_chr10:89506000"; transcript_id "037aa9fd-99ab-4e94-985b-3625e42750e9_chr10:89506000"; exon_number "1"; exon_id "037aa9fd-99ab-4e94-985b-3625e42750e9_chr10:89506000.1";
chr10	/dev/stdin	start_codon	89507458	89507460	.	-	0	gene_id "037aa9fd-99ab-4e94-985b-3625e42750e9_chr10:89506000"; transcript_id "037aa9fd-99ab-4e94-985b-3625e42750e9_chr10:89506000"; exon_number "1"; exon_id "037aa9fd-99ab-4e94-985b-3625e42750e9_chr10:89506000.1";
chr10	/dev/stdin	stop_codon	89506897	89506899	.	-	0	gene_id "037aa9fd-99ab-4e94-985b-3625e42750e9_chr10:89506000"; transcript_id "037aa9fd-99ab-4e94-985b-3625e42750e9_chr10:89506000"; exon_number "1"; exon_id "037aa9fd-99ab-4e94-985b-3625e42750e9_chr10:89506000.1";
chr10	/dev/stdin	transcript	89618915	89619790	.	+	.	gene_id "3c54cc10-8dea-43cc-a2d3-be8611b2f6d7_chr10:89618000"; transcript_id "3c54cc10-8dea-43cc-a2d3-be8611b2f6d7_chr10:89618000";
chr10	/dev/stdin	exon	89618915	89619790	.	+	.	gene_id "3c54cc10-8dea-43cc-a2d3-be8611b2f6d7_chr10:89618000"; transcript_id "3c54cc10-8dea-43cc-a2d3-be8611b2f6d7_chr10:89618000"; exon_number "1"; exon_id "3c54cc10-8dea-43cc-a2d3-be8611b2f6d7_chr10:89618000.1";
chr10	/dev/stdin	CDS	89618915	89619787	.	+	0	gene_id "3c54cc10-8dea-43cc-a2d3-be8611b2f6d7_chr10:89618000"; transcript_id "3c54cc10-8dea-43cc-a2d3-be8611b2f6d7_chr10:89618000"; exon_number "1"; exon_id "3c54cc10-8dea-43cc-a2d3-be8611b2f6d7_chr10:89618000.1";
chr10	/dev/stdin	start_codon	89618915	89618917	.	+	0	gene_id "3c54cc10-8dea-43cc-a2d3-be8611b2f6d7_chr10:89618000"; transcript_id "3c54cc10-8dea-43cc-a2d3-be8611b2f6d7_chr10:89618000"; exon_number "1"; exon_id "3c54cc10-8dea-43cc-a2d3-be8611b2f6d7_chr10:89618000.1";
chr10	/dev/stdin	stop_codon	89619788	89619790	.	+	0	gene_id "3c54cc10-8dea-43cc-a2d3-be8611b2f6d7_chr10:89618000"; transcript_id "3c54cc10-8dea-43cc-a2d3-be8611b2f6d7_chr10:89618000"; exon_number "1"; exon_id "3c54cc10-8dea-43cc-a2d3-be8611b2f6d7_chr10:89618000.1";
chr10	/dev/stdin	transcript	89726665	89727620	.	+	.	gene_id "2e86dccd-bc36-4cfe-a8c9-4882156bb85c-1_chr10:89726000"; transcript_id "2e86dccd-bc36-4cfe-a8c9-4882156bb85c-1_chr10:89726000";
chr10	/dev/stdin	exon	89726665	89727620	.	+	.	gene_id "2e86dccd-bc36-4cfe-a8c9-4882156bb85c-1_chr10:89726000"; transcript_id "2e86dccd-bc36-4cfe-a8c9-4882156bb85c-1_chr10:89726000"; exon_number "1"; exon_id "2e86dccd-bc36-4cfe-a8c9-4882156bb85c-1_chr10:89726000.1";
chr10	/dev/stdin	CDS	89726665	89727620	.	+	0	gene_id "2e86dccd-bc36-4cfe-a8c9-4882156bb85c-1_chr10:89726000"; transcript_id "2e86dccd-bc36-4cfe-a8c9-4882156bb85c-1_chr10:89726000"; exon_number "1"; exon_id "2e86dccd-bc36-4cfe-a8c9-4882156bb85c-1_chr10:89726000.1";
chr10	/dev/stdin	start_codon	89726665	89726667	.	+	0	gene_id "2e86dccd-bc36-4cfe-a8c9-4882156bb85c-1_chr10:89726000"; transcript_id "2e86dccd-bc36-4cfe-a8c9-4882156bb85c-1_chr10:89726000"; exon_number "1"; exon_id "2e86dccd-bc36-4cfe-a8c9-4882156bb85c-1_chr10:89726000.1";
chr10	/dev/stdin	transcript	89728190	89728501	.	-	.	gene_id "9493467f-d798-441b-a3c7-d50acbd5b705_chr10:89728000"; transcript_id "9493467f-d798-441b-a3c7-d50acbd5b705_chr10:89728000";
chr10	/dev/stdin	exon	89728190	89728501	.	-	.	gene_id "9493467f-d798-441b-a3c7-d50acbd5b705_chr10:89728000"; transcript_id "9493467f-d798-441b-a3c7-d50acbd5b705_chr10:89728000"; exon_number "1"; exon_id "9493467f-d798-441b-a3c7-d50acbd5b705_chr10:89728000.1";
chr10	/dev/stdin	CDS	89728193	89728501	.	-	0	gene_id "9493467f-d798-441b-a3c7-d50acbd5b705_chr10:89728000"; transcript_id "9493467f-d798-441b-a3c7-d50acbd5b705_chr10:89728000"; exon_number "1"; exon_id "9493467f-d798-441b-a3c7-d50acbd5b705_chr10:89728000.1";
chr10	/dev/stdin	start_codon	89728499	89728501	.	-	0	gene_id "9493467f-d798-441b-a3c7-d50acbd5b705_chr10:89728000"; transcript_id "9493467f-d798-441b-a3c7-d50acbd5b705_chr10:89728000"; exon_number "1"; exon_id "9493467f-d798-441b-a3c7-d50acbd5b705_chr10:89728000.1";
chr10	/dev/stdin	stop_codon	89728190	89728192	.	-	0	gene_id "9493467f-d798-441b-a3c7-d50acbd5b705_chr10:89728000"; transcript_id "9493467f-d798-441b-a3c7-d50acbd5b705_chr10:89728000"; exon_number "1"; exon_id "9493467f-d798-441b-a3c7-d50acbd5b705_chr10:89728000.1";
chr10	/dev/stdin	transcript	89728642	89730940	.	-	.	gene_id "3ed6a2b4-0f88-4005-8c6a-9bf67101214b-1_chr10:89728000"; transcript_id "3ed6a2b4-0f88-4005-8c6a-9bf67101214b-1_chr10:89728000";
chr10	/dev/stdin	exon	89728642	89730940	.	-	.	gene_id "3ed6a2b4-0f88-4005-8c6a-9bf67101214b-1_chr10:89728000"; transcript_id "3ed6a2b4-0f88-4005-8c6a-9bf67101214b-1_chr10:89728000"; exon_number "1"; exon_id "3ed6a2b4-0f88-4005-8c6a-9bf67101214b-1_chr10:89728000.1";
chr10	/dev/stdin	CDS	89728642	89730940	.	-	0	gene_id "3ed6a2b4-0f88-4005-8c6a-9bf67101214b-1_chr10:89728000"; transcript_id "3ed6a2b4-0f88-4005-8c6a-9bf67101214b-1_chr10:89728000"; exon_number "1"; exon_id "3ed6a2b4-0f88-4005-8c6a-9bf67101214b-1_chr10:89728000.1";
chr10	/dev/stdin	start_codon	89730938	89730940	.	-	0	gene_id "3ed6a2b4-0f88-4005-8c6a-9bf67101214b-1_chr10:89728000"; transcript_id "3ed6a2b4-0f88-4005-8c6a-9bf67101214b-1_chr10:89728000"; exon_number "1"; exon_id "3ed6a2b4-0f88-4005-8c6a-9bf67101214b-1_chr10:89728000.1";
chr10	/dev/stdin	transcript	90742181	90743387	.	-	.	gene_id "e574ccd7-435c-42b7-ae82-4f098201000a-1_chr10:90742000"; transcript_id "e574ccd7-435c-42b7-ae82-4f098201000a-1_chr10:90742000";
chr10	/dev/stdin	exon	90742181	90743387	.	-	.	gene_id "e574ccd7-435c-42b7-ae82-4f098201000a-1_chr10:90742000"; transcript_id "e574ccd7-435c-42b7-ae82-4f098201000a-1_chr10:90742000"; exon_number "1"; exon_id "e574ccd7-435c-42b7-ae82-4f098201000a-1_chr10:90742000.1";
chr10	/dev/stdin	CDS	90742181	90743387	.	-	0	gene_id "e574ccd7-435c-42b7-ae82-4f098201000a-1_chr10:90742000"; transcript_id "e574ccd7-435c-42b7-ae82-4f098201000a-1_chr10:90742000"; exon_number "1"; exon_id "e574ccd7-435c-42b7-ae82-4f098201000a-1_chr10:90742000.1";
chr10	/dev/stdin	start_codon	90743385	90743387	.	-	0	gene_id "e574ccd7-435c-42b7-ae82-4f098201000a-1_chr10:90742000"; transcript_id "e574ccd7-435c-42b7-ae82-4f098201000a-1_chr10:90742000"; exon_number "1"; exon_id "e574ccd7-435c-42b7-ae82-4f098201000a-1_chr10:90742000.1";
chr10	/dev/stdin	transcript	91342746	91343974	.	+	.	gene_id "10aa1509-d226-40fd-ba65-4a5d2526b7b3_chr10:91342000"; transcript_id "10aa1509-d226-40fd-ba65-4a5d2526b7b3_chr10:91342000";
chr10	/dev/stdin	exon	91342746	91343974	.	+	.	gene_id "10aa1509-d226-40fd-ba65-4a5d2526b7b3_chr10:91342000"; transcript_id "10aa1509-d226-40fd-ba65-4a5d2526b7b3_chr10:91342000"; exon_number "1"; exon_id "10aa1509-d226-40fd-ba65-4a5d2526b7b3_chr10:91342000.1";
chr10	/dev/stdin	CDS	91342746	91343974	.	+	0	gene_id "10aa1509-d226-40fd-ba65-4a5d2526b7b3_chr10:91342000"; transcript_id "10aa1509-d226-40fd-ba65-4a5d2526b7b3_chr10:91342000"; exon_number "1"; exon_id "10aa1509-d226-40fd-ba65-4a5d2526b7b3_chr10:91342000.1";
chr10	/dev/stdin	start_codon	91342746	91342748	.	+	0	gene_id "10aa1509-d226-40fd-ba65-4a5d2526b7b3_chr10:91342000"; transcript_id "10aa1509-d226-40fd-ba65-4a5d2526b7b3_chr10:91342000"; exon_number "1"; exon_id "10aa1509-d226-40fd-ba65-4a5d2526b7b3_chr10:91342000.1";
chr10	/dev/stdin	transcript	91460515	91461183	.	+	.	gene_id "9c10c517-7d36-4e43-8ec8-ebfe1eff3b04_chr10:91460000"; transcript_id "9c10c517-7d36-4e43-8ec8-ebfe1eff3b04_chr10:91460000";
chr10	/dev/stdin	exon	91460515	91461183	.	+	.	gene_id "9c10c517-7d36-4e43-8ec8-ebfe1eff3b04_chr10:91460000"; transcript_id "9c10c517-7d36-4e43-8ec8-ebfe1eff3b04_chr10:91460000"; exon_number "1"; exon_id "9c10c517-7d36-4e43-8ec8-ebfe1eff3b04_chr10:91460000.1";
chr10	/dev/stdin	CDS	91460515	91461180	.	+	0	gene_id "9c10c517-7d36-4e43-8ec8-ebfe1eff3b04_chr10:91460000"; transcript_id "9c10c517-7d36-4e43-8ec8-ebfe1eff3b04_chr10:91460000"; exon_number "1"; exon_id "9c10c517-7d36-4e43-8ec8-ebfe1eff3b04_chr10:91460000.1";
chr10	/dev/stdin	start_codon	91460515	91460517	.	+	0	gene_id "9c10c517-7d36-4e43-8ec8-ebfe1eff3b04_chr10:91460000"; transcript_id "9c10c517-7d36-4e43-8ec8-ebfe1eff3b04_chr10:91460000"; exon_number "1"; exon_id "9c10c517-7d36-4e43-8ec8-ebfe1eff3b04_chr10:91460000.1";
chr10	/dev/stdin	stop_codon	91461181	91461183	.	+	0	gene_id "9c10c517-7d36-4e43-8ec8-ebfe1eff3b04_chr10:91460000"; transcript_id "9c10c517-7d36-4e43-8ec8-ebfe1eff3b04_chr10:91460000"; exon_number "1"; exon_id "9c10c517-7d36-4e43-8ec8-ebfe1eff3b04_chr10:91460000.1";
chr10	/dev/stdin	transcript	91738450	91738914	.	-	.	gene_id "51c066c8-7828-4ad7-8771-b2a12b776244_ENSG00000228938.3"; transcript_id "51c066c8-7828-4ad7-8771-b2a12b776244_ENSG00000228938.3";
chr10	/dev/stdin	exon	91738450	91738914	.	-	.	gene_id "51c066c8-7828-4ad7-8771-b2a12b776244_ENSG00000228938.3"; transcript_id "51c066c8-7828-4ad7-8771-b2a12b776244_ENSG00000228938.3"; exon_number "1"; exon_id "51c066c8-7828-4ad7-8771-b2a12b776244_ENSG00000228938.3.1";
chr10	/dev/stdin	CDS	91738453	91738914	.	-	0	gene_id "51c066c8-7828-4ad7-8771-b2a12b776244_ENSG00000228938.3"; transcript_id "51c066c8-7828-4ad7-8771-b2a12b776244_ENSG00000228938.3"; exon_number "1"; exon_id "51c066c8-7828-4ad7-8771-b2a12b776244_ENSG00000228938.3.1";
chr10	/dev/stdin	start_codon	91738912	91738914	.	-	0	gene_id "51c066c8-7828-4ad7-8771-b2a12b776244_ENSG00000228938.3"; transcript_id "51c066c8-7828-4ad7-8771-b2a12b776244_ENSG00000228938.3"; exon_number "1"; exon_id "51c066c8-7828-4ad7-8771-b2a12b776244_ENSG00000228938.3.1";
chr10	/dev/stdin	stop_codon	91738450	91738452	.	-	0	gene_id "51c066c8-7828-4ad7-8771-b2a12b776244_ENSG00000228938.3"; transcript_id "51c066c8-7828-4ad7-8771-b2a12b776244_ENSG00000228938.3"; exon_number "1"; exon_id "51c066c8-7828-4ad7-8771-b2a12b776244_ENSG00000228938.3.1";
chr10	/dev/stdin	transcript	92660909	92662518	.	+	.	gene_id "d761a006-ff15-4dd6-be18-3b149b9763da_chr10:92660000"; transcript_id "d761a006-ff15-4dd6-be18-3b149b9763da_chr10:92660000";
chr10	/dev/stdin	exon	92660909	92662518	.	+	.	gene_id "d761a006-ff15-4dd6-be18-3b149b9763da_chr10:92660000"; transcript_id "d761a006-ff15-4dd6-be18-3b149b9763da_chr10:92660000"; exon_number "1"; exon_id "d761a006-ff15-4dd6-be18-3b149b9763da_chr10:92660000.1";
chr10	/dev/stdin	CDS	92660909	92662518	.	+	0	gene_id "d761a006-ff15-4dd6-be18-3b149b9763da_chr10:92660000"; transcript_id "d761a006-ff15-4dd6-be18-3b149b9763da_chr10:92660000"; exon_number "1"; exon_id "d761a006-ff15-4dd6-be18-3b149b9763da_chr10:92660000.1";
chr10	/dev/stdin	start_codon	92660909	92660911	.	+	0	gene_id "d761a006-ff15-4dd6-be18-3b149b9763da_chr10:92660000"; transcript_id "d761a006-ff15-4dd6-be18-3b149b9763da_chr10:92660000"; exon_number "1"; exon_id "d761a006-ff15-4dd6-be18-3b149b9763da_chr10:92660000.1";
chr10	/dev/stdin	transcript	93623699	93625417	.	-	.	gene_id "34cfbed1-3985-471d-b24f-33e0210940a3-1_chr10:93623000"; transcript_id "34cfbed1-3985-471d-b24f-33e0210940a3-1_chr10:93623000";
chr10	/dev/stdin	exon	93623699	93625417	.	-	.	gene_id "34cfbed1-3985-471d-b24f-33e0210940a3-1_chr10:93623000"; transcript_id "34cfbed1-3985-471d-b24f-33e0210940a3-1_chr10:93623000"; exon_number "1"; exon_id "34cfbed1-3985-471d-b24f-33e0210940a3-1_chr10:93623000.1";
chr10	/dev/stdin	CDS	93623702	93625417	.	-	0	gene_id "34cfbed1-3985-471d-b24f-33e0210940a3-1_chr10:93623000"; transcript_id "34cfbed1-3985-471d-b24f-33e0210940a3-1_chr10:93623000"; exon_number "1"; exon_id "34cfbed1-3985-471d-b24f-33e0210940a3-1_chr10:93623000.1";
chr10	/dev/stdin	start_codon	93625415	93625417	.	-	0	gene_id "34cfbed1-3985-471d-b24f-33e0210940a3-1_chr10:93623000"; transcript_id "34cfbed1-3985-471d-b24f-33e0210940a3-1_chr10:93623000"; exon_number "1"; exon_id "34cfbed1-3985-471d-b24f-33e0210940a3-1_chr10:93623000.1";
chr10	/dev/stdin	stop_codon	93623699	93623701	.	-	0	gene_id "34cfbed1-3985-471d-b24f-33e0210940a3-1_chr10:93623000"; transcript_id "34cfbed1-3985-471d-b24f-33e0210940a3-1_chr10:93623000"; exon_number "1"; exon_id "34cfbed1-3985-471d-b24f-33e0210940a3-1_chr10:93623000.1";
chr10	/dev/stdin	transcript	93667525	93668644	.	-	.	gene_id "f4f31e19-76aa-4cc0-aa94-420994d31a09_chr10:93667000"; transcript_id "f4f31e19-76aa-4cc0-aa94-420994d31a09_chr10:93667000";
chr10	/dev/stdin	exon	93667525	93668644	.	-	.	gene_id "f4f31e19-76aa-4cc0-aa94-420994d31a09_chr10:93667000"; transcript_id "f4f31e19-76aa-4cc0-aa94-420994d31a09_chr10:93667000"; exon_number "1"; exon_id "f4f31e19-76aa-4cc0-aa94-420994d31a09_chr10:93667000.1";
chr10	/dev/stdin	CDS	93667525	93668644	.	-	0	gene_id "f4f31e19-76aa-4cc0-aa94-420994d31a09_chr10:93667000"; transcript_id "f4f31e19-76aa-4cc0-aa94-420994d31a09_chr10:93667000"; exon_number "1"; exon_id "f4f31e19-76aa-4cc0-aa94-420994d31a09_chr10:93667000.1";
chr10	/dev/stdin	start_codon	93668642	93668644	.	-	0	gene_id "f4f31e19-76aa-4cc0-aa94-420994d31a09_chr10:93667000"; transcript_id "f4f31e19-76aa-4cc0-aa94-420994d31a09_chr10:93667000"; exon_number "1"; exon_id "f4f31e19-76aa-4cc0-aa94-420994d31a09_chr10:93667000.1";
chr10	/dev/stdin	transcript	93976055	93976815	.	-	.	gene_id "be2dd6f1-ebda-49bb-b105-58e2042744bd_ENSG00000105988.6"; transcript_id "be2dd6f1-ebda-49bb-b105-58e2042744bd_ENSG00000105988.6";
chr10	/dev/stdin	exon	93976055	93976815	.	-	.	gene_id "be2dd6f1-ebda-49bb-b105-58e2042744bd_ENSG00000105988.6"; transcript_id "be2dd6f1-ebda-49bb-b105-58e2042744bd_ENSG00000105988.6"; exon_number "1"; exon_id "be2dd6f1-ebda-49bb-b105-58e2042744bd_ENSG00000105988.6.1";
chr10	/dev/stdin	CDS	93976055	93976815	.	-	0	gene_id "be2dd6f1-ebda-49bb-b105-58e2042744bd_ENSG00000105988.6"; transcript_id "be2dd6f1-ebda-49bb-b105-58e2042744bd_ENSG00000105988.6"; exon_number "1"; exon_id "be2dd6f1-ebda-49bb-b105-58e2042744bd_ENSG00000105988.6.1";
chr10	/dev/stdin	start_codon	93976813	93976815	.	-	0	gene_id "be2dd6f1-ebda-49bb-b105-58e2042744bd_ENSG00000105988.6"; transcript_id "be2dd6f1-ebda-49bb-b105-58e2042744bd_ENSG00000105988.6"; exon_number "1"; exon_id "be2dd6f1-ebda-49bb-b105-58e2042744bd_ENSG00000105988.6.1";
chr10	/dev/stdin	transcript	93976245	93976815	.	-	.	gene_id "be2dd6f1-ebda-49bb-b105-58e2042744bd-2_chr10:93976000"; transcript_id "be2dd6f1-ebda-49bb-b105-58e2042744bd-2_chr10:93976000";
chr10	/dev/stdin	exon	93976245	93976815	.	-	.	gene_id "be2dd6f1-ebda-49bb-b105-58e2042744bd-2_chr10:93976000"; transcript_id "be2dd6f1-ebda-49bb-b105-58e2042744bd-2_chr10:93976000"; exon_number "1"; exon_id "be2dd6f1-ebda-49bb-b105-58e2042744bd-2_chr10:93976000.1";
chr10	/dev/stdin	CDS	93976245	93976815	.	-	0	gene_id "be2dd6f1-ebda-49bb-b105-58e2042744bd-2_chr10:93976000"; transcript_id "be2dd6f1-ebda-49bb-b105-58e2042744bd-2_chr10:93976000"; exon_number "1"; exon_id "be2dd6f1-ebda-49bb-b105-58e2042744bd-2_chr10:93976000.1";
chr10	/dev/stdin	start_codon	93976813	93976815	.	-	0	gene_id "be2dd6f1-ebda-49bb-b105-58e2042744bd-2_chr10:93976000"; transcript_id "be2dd6f1-ebda-49bb-b105-58e2042744bd-2_chr10:93976000"; exon_number "1"; exon_id "be2dd6f1-ebda-49bb-b105-58e2042744bd-2_chr10:93976000.1";
chr10	/dev/stdin	transcript	94115066	94115671	.	-	.	gene_id "ca14c463-5906-4139-be60-4dbe0dded90e_chr10:94115000"; transcript_id "ca14c463-5906-4139-be60-4dbe0dded90e_chr10:94115000";
chr10	/dev/stdin	exon	94115066	94115671	.	-	.	gene_id "ca14c463-5906-4139-be60-4dbe0dded90e_chr10:94115000"; transcript_id "ca14c463-5906-4139-be60-4dbe0dded90e_chr10:94115000"; exon_number "1"; exon_id "ca14c463-5906-4139-be60-4dbe0dded90e_chr10:94115000.1";
chr10	/dev/stdin	CDS	94115069	94115671	.	-	0	gene_id "ca14c463-5906-4139-be60-4dbe0dded90e_chr10:94115000"; transcript_id "ca14c463-5906-4139-be60-4dbe0dded90e_chr10:94115000"; exon_number "1"; exon_id "ca14c463-5906-4139-be60-4dbe0dded90e_chr10:94115000.1";
chr10	/dev/stdin	start_codon	94115669	94115671	.	-	0	gene_id "ca14c463-5906-4139-be60-4dbe0dded90e_chr10:94115000"; transcript_id "ca14c463-5906-4139-be60-4dbe0dded90e_chr10:94115000"; exon_number "1"; exon_id "ca14c463-5906-4139-be60-4dbe0dded90e_chr10:94115000.1";
chr10	/dev/stdin	stop_codon	94115066	94115068	.	-	0	gene_id "ca14c463-5906-4139-be60-4dbe0dded90e_chr10:94115000"; transcript_id "ca14c463-5906-4139-be60-4dbe0dded90e_chr10:94115000"; exon_number "1"; exon_id "ca14c463-5906-4139-be60-4dbe0dded90e_chr10:94115000.1";
chr10	/dev/stdin	transcript	94212004	94213186	.	+	.	gene_id "8e8984d5-b2b1-411e-99b4-0ac1349eaea4-1_chr10:94212000"; transcript_id "8e8984d5-b2b1-411e-99b4-0ac1349eaea4-1_chr10:94212000";
chr10	/dev/stdin	exon	94212004	94213186	.	+	.	gene_id "8e8984d5-b2b1-411e-99b4-0ac1349eaea4-1_chr10:94212000"; transcript_id "8e8984d5-b2b1-411e-99b4-0ac1349eaea4-1_chr10:94212000"; exon_number "1"; exon_id "8e8984d5-b2b1-411e-99b4-0ac1349eaea4-1_chr10:94212000.1";
chr10	/dev/stdin	CDS	94212004	94213186	.	+	0	gene_id "8e8984d5-b2b1-411e-99b4-0ac1349eaea4-1_chr10:94212000"; transcript_id "8e8984d5-b2b1-411e-99b4-0ac1349eaea4-1_chr10:94212000"; exon_number "1"; exon_id "8e8984d5-b2b1-411e-99b4-0ac1349eaea4-1_chr10:94212000.1";
chr10	/dev/stdin	start_codon	94212004	94212006	.	+	0	gene_id "8e8984d5-b2b1-411e-99b4-0ac1349eaea4-1_chr10:94212000"; transcript_id "8e8984d5-b2b1-411e-99b4-0ac1349eaea4-1_chr10:94212000"; exon_number "1"; exon_id "8e8984d5-b2b1-411e-99b4-0ac1349eaea4-1_chr10:94212000.1";
chr10	/dev/stdin	transcript	94429259	94429604	.	-	.	gene_id "12db8164-6b65-4e1b-a60f-55d678ee1717_chr10:94429000"; transcript_id "12db8164-6b65-4e1b-a60f-55d678ee1717_chr10:94429000";
chr10	/dev/stdin	exon	94429259	94429604	.	-	.	gene_id "12db8164-6b65-4e1b-a60f-55d678ee1717_chr10:94429000"; transcript_id "12db8164-6b65-4e1b-a60f-55d678ee1717_chr10:94429000"; exon_number "1"; exon_id "12db8164-6b65-4e1b-a60f-55d678ee1717_chr10:94429000.1";
chr10	/dev/stdin	CDS	94429259	94429604	.	-	0	gene_id "12db8164-6b65-4e1b-a60f-55d678ee1717_chr10:94429000"; transcript_id "12db8164-6b65-4e1b-a60f-55d678ee1717_chr10:94429000"; exon_number "1"; exon_id "12db8164-6b65-4e1b-a60f-55d678ee1717_chr10:94429000.1";
chr10	/dev/stdin	start_codon	94429602	94429604	.	-	0	gene_id "12db8164-6b65-4e1b-a60f-55d678ee1717_chr10:94429000"; transcript_id "12db8164-6b65-4e1b-a60f-55d678ee1717_chr10:94429000"; exon_number "1"; exon_id "12db8164-6b65-4e1b-a60f-55d678ee1717_chr10:94429000.1";
chr10	/dev/stdin	transcript	95181689	95183307	.	+	.	gene_id "960c7dc0-5254-4354-b72a-0281ba1e0634-1_chr10:95181000"; transcript_id "960c7dc0-5254-4354-b72a-0281ba1e0634-1_chr10:95181000";
chr10	/dev/stdin	exon	95181689	95183307	.	+	.	gene_id "960c7dc0-5254-4354-b72a-0281ba1e0634-1_chr10:95181000"; transcript_id "960c7dc0-5254-4354-b72a-0281ba1e0634-1_chr10:95181000"; exon_number "1"; exon_id "960c7dc0-5254-4354-b72a-0281ba1e0634-1_chr10:95181000.1";
chr10	/dev/stdin	CDS	95181689	95183307	.	+	0	gene_id "960c7dc0-5254-4354-b72a-0281ba1e0634-1_chr10:95181000"; transcript_id "960c7dc0-5254-4354-b72a-0281ba1e0634-1_chr10:95181000"; exon_number "1"; exon_id "960c7dc0-5254-4354-b72a-0281ba1e0634-1_chr10:95181000.1";
chr10	/dev/stdin	start_codon	95181689	95181691	.	+	0	gene_id "960c7dc0-5254-4354-b72a-0281ba1e0634-1_chr10:95181000"; transcript_id "960c7dc0-5254-4354-b72a-0281ba1e0634-1_chr10:95181000"; exon_number "1"; exon_id "960c7dc0-5254-4354-b72a-0281ba1e0634-1_chr10:95181000.1";
chr10	/dev/stdin	transcript	95223171	95223643	.	+	.	gene_id "605236fb-5fc5-44ce-819e-8a6bcfaafc1b_chr10:95223000"; transcript_id "605236fb-5fc5-44ce-819e-8a6bcfaafc1b_chr10:95223000";
chr10	/dev/stdin	exon	95223171	95223643	.	+	.	gene_id "605236fb-5fc5-44ce-819e-8a6bcfaafc1b_chr10:95223000"; transcript_id "605236fb-5fc5-44ce-819e-8a6bcfaafc1b_chr10:95223000"; exon_number "1"; exon_id "605236fb-5fc5-44ce-819e-8a6bcfaafc1b_chr10:95223000.1";
chr10	/dev/stdin	CDS	95223171	95223643	.	+	0	gene_id "605236fb-5fc5-44ce-819e-8a6bcfaafc1b_chr10:95223000"; transcript_id "605236fb-5fc5-44ce-819e-8a6bcfaafc1b_chr10:95223000"; exon_number "1"; exon_id "605236fb-5fc5-44ce-819e-8a6bcfaafc1b_chr10:95223000.1";
chr10	/dev/stdin	start_codon	95223171	95223173	.	+	0	gene_id "605236fb-5fc5-44ce-819e-8a6bcfaafc1b_chr10:95223000"; transcript_id "605236fb-5fc5-44ce-819e-8a6bcfaafc1b_chr10:95223000"; exon_number "1"; exon_id "605236fb-5fc5-44ce-819e-8a6bcfaafc1b_chr10:95223000.1";
chr10	/dev/stdin	transcript	96088114	96089551	.	+	.	gene_id "86feeb67-c326-4cf0-ae6a-e0b8971dc969_chr10:96088000"; transcript_id "86feeb67-c326-4cf0-ae6a-e0b8971dc969_chr10:96088000";
chr10	/dev/stdin	exon	96088114	96089551	.	+	.	gene_id "86feeb67-c326-4cf0-ae6a-e0b8971dc969_chr10:96088000"; transcript_id "86feeb67-c326-4cf0-ae6a-e0b8971dc969_chr10:96088000"; exon_number "1"; exon_id "86feeb67-c326-4cf0-ae6a-e0b8971dc969_chr10:96088000.1";
chr10	/dev/stdin	CDS	96088114	96089551	.	+	0	gene_id "86feeb67-c326-4cf0-ae6a-e0b8971dc969_chr10:96088000"; transcript_id "86feeb67-c326-4cf0-ae6a-e0b8971dc969_chr10:96088000"; exon_number "1"; exon_id "86feeb67-c326-4cf0-ae6a-e0b8971dc969_chr10:96088000.1";
chr10	/dev/stdin	start_codon	96088114	96088116	.	+	0	gene_id "86feeb67-c326-4cf0-ae6a-e0b8971dc969_chr10:96088000"; transcript_id "86feeb67-c326-4cf0-ae6a-e0b8971dc969_chr10:96088000"; exon_number "1"; exon_id "86feeb67-c326-4cf0-ae6a-e0b8971dc969_chr10:96088000.1";
chr10	/dev/stdin	transcript	96181955	96182906	.	-	.	gene_id "38bdb087-6b2e-487f-adb1-62b5f7797a1c_chr10:96181000"; transcript_id "38bdb087-6b2e-487f-adb1-62b5f7797a1c_chr10:96181000";
chr10	/dev/stdin	exon	96181955	96182906	.	-	.	gene_id "38bdb087-6b2e-487f-adb1-62b5f7797a1c_chr10:96181000"; transcript_id "38bdb087-6b2e-487f-adb1-62b5f7797a1c_chr10:96181000"; exon_number "1"; exon_id "38bdb087-6b2e-487f-adb1-62b5f7797a1c_chr10:96181000.1";
chr10	/dev/stdin	CDS	96181955	96182906	.	-	0	gene_id "38bdb087-6b2e-487f-adb1-62b5f7797a1c_chr10:96181000"; transcript_id "38bdb087-6b2e-487f-adb1-62b5f7797a1c_chr10:96181000"; exon_number "1"; exon_id "38bdb087-6b2e-487f-adb1-62b5f7797a1c_chr10:96181000.1";
chr10	/dev/stdin	start_codon	96182904	96182906	.	-	0	gene_id "38bdb087-6b2e-487f-adb1-62b5f7797a1c_chr10:96181000"; transcript_id "38bdb087-6b2e-487f-adb1-62b5f7797a1c_chr10:96181000"; exon_number "1"; exon_id "38bdb087-6b2e-487f-adb1-62b5f7797a1c_chr10:96181000.1";
chr10	/dev/stdin	transcript	96365401	96366486	.	-	.	gene_id "49a5c1fd-34e6-4d44-97aa-a733527c970e-1_chr10:96365000"; transcript_id "49a5c1fd-34e6-4d44-97aa-a733527c970e-1_chr10:96365000";
chr10	/dev/stdin	exon	96365401	96366486	.	-	.	gene_id "49a5c1fd-34e6-4d44-97aa-a733527c970e-1_chr10:96365000"; transcript_id "49a5c1fd-34e6-4d44-97aa-a733527c970e-1_chr10:96365000"; exon_number "1"; exon_id "49a5c1fd-34e6-4d44-97aa-a733527c970e-1_chr10:96365000.1";
chr10	/dev/stdin	CDS	96365404	96366486	.	-	0	gene_id "49a5c1fd-34e6-4d44-97aa-a733527c970e-1_chr10:96365000"; transcript_id "49a5c1fd-34e6-4d44-97aa-a733527c970e-1_chr10:96365000"; exon_number "1"; exon_id "49a5c1fd-34e6-4d44-97aa-a733527c970e-1_chr10:96365000.1";
chr10	/dev/stdin	start_codon	96366484	96366486	.	-	0	gene_id "49a5c1fd-34e6-4d44-97aa-a733527c970e-1_chr10:96365000"; transcript_id "49a5c1fd-34e6-4d44-97aa-a733527c970e-1_chr10:96365000"; exon_number "1"; exon_id "49a5c1fd-34e6-4d44-97aa-a733527c970e-1_chr10:96365000.1";
chr10	/dev/stdin	stop_codon	96365401	96365403	.	-	0	gene_id "49a5c1fd-34e6-4d44-97aa-a733527c970e-1_chr10:96365000"; transcript_id "49a5c1fd-34e6-4d44-97aa-a733527c970e-1_chr10:96365000"; exon_number "1"; exon_id "49a5c1fd-34e6-4d44-97aa-a733527c970e-1_chr10:96365000.1";
chr10	/dev/stdin	transcript	96363890	96366276	.	-	.	gene_id "49a5c1fd-34e6-4d44-97aa-a733527c970e-2_chr10:96363000"; transcript_id "49a5c1fd-34e6-4d44-97aa-a733527c970e-2_chr10:96363000";
chr10	/dev/stdin	exon	96363890	96366276	.	-	.	gene_id "49a5c1fd-34e6-4d44-97aa-a733527c970e-2_chr10:96363000"; transcript_id "49a5c1fd-34e6-4d44-97aa-a733527c970e-2_chr10:96363000"; exon_number "1"; exon_id "49a5c1fd-34e6-4d44-97aa-a733527c970e-2_chr10:96363000.1";
chr10	/dev/stdin	CDS	96363890	96366276	.	-	0	gene_id "49a5c1fd-34e6-4d44-97aa-a733527c970e-2_chr10:96363000"; transcript_id "49a5c1fd-34e6-4d44-97aa-a733527c970e-2_chr10:96363000"; exon_number "1"; exon_id "49a5c1fd-34e6-4d44-97aa-a733527c970e-2_chr10:96363000.1";
chr10	/dev/stdin	start_codon	96366274	96366276	.	-	0	gene_id "49a5c1fd-34e6-4d44-97aa-a733527c970e-2_chr10:96363000"; transcript_id "49a5c1fd-34e6-4d44-97aa-a733527c970e-2_chr10:96363000"; exon_number "1"; exon_id "49a5c1fd-34e6-4d44-97aa-a733527c970e-2_chr10:96363000.1";
chr10	/dev/stdin	transcript	96368781	96370038	.	-	.	gene_id "c4ca5471-9aa1-41ac-a5ea-988ca9ef25f5_chr10:96368000"; transcript_id "c4ca5471-9aa1-41ac-a5ea-988ca9ef25f5_chr10:96368000";
chr10	/dev/stdin	exon	96368781	96370038	.	-	.	gene_id "c4ca5471-9aa1-41ac-a5ea-988ca9ef25f5_chr10:96368000"; transcript_id "c4ca5471-9aa1-41ac-a5ea-988ca9ef25f5_chr10:96368000"; exon_number "1"; exon_id "c4ca5471-9aa1-41ac-a5ea-988ca9ef25f5_chr10:96368000.1";
chr10	/dev/stdin	CDS	96368781	96370038	.	-	0	gene_id "c4ca5471-9aa1-41ac-a5ea-988ca9ef25f5_chr10:96368000"; transcript_id "c4ca5471-9aa1-41ac-a5ea-988ca9ef25f5_chr10:96368000"; exon_number "1"; exon_id "c4ca5471-9aa1-41ac-a5ea-988ca9ef25f5_chr10:96368000.1";
chr10	/dev/stdin	start_codon	96370036	96370038	.	-	0	gene_id "c4ca5471-9aa1-41ac-a5ea-988ca9ef25f5_chr10:96368000"; transcript_id "c4ca5471-9aa1-41ac-a5ea-988ca9ef25f5_chr10:96368000"; exon_number "1"; exon_id "c4ca5471-9aa1-41ac-a5ea-988ca9ef25f5_chr10:96368000.1";
chr10	/dev/stdin	transcript	96368954	96370204	.	-	.	gene_id "c4ca5471-9aa1-41ac-a5ea-988ca9ef25f5-2_chr10:96368000"; transcript_id "c4ca5471-9aa1-41ac-a5ea-988ca9ef25f5-2_chr10:96368000";
chr10	/dev/stdin	exon	96368954	96370204	.	-	.	gene_id "c4ca5471-9aa1-41ac-a5ea-988ca9ef25f5-2_chr10:96368000"; transcript_id "c4ca5471-9aa1-41ac-a5ea-988ca9ef25f5-2_chr10:96368000"; exon_number "1"; exon_id "c4ca5471-9aa1-41ac-a5ea-988ca9ef25f5-2_chr10:96368000.1";
chr10	/dev/stdin	CDS	96368957	96370204	.	-	0	gene_id "c4ca5471-9aa1-41ac-a5ea-988ca9ef25f5-2_chr10:96368000"; transcript_id "c4ca5471-9aa1-41ac-a5ea-988ca9ef25f5-2_chr10:96368000"; exon_number "1"; exon_id "c4ca5471-9aa1-41ac-a5ea-988ca9ef25f5-2_chr10:96368000.1";
chr10	/dev/stdin	start_codon	96370202	96370204	.	-	0	gene_id "c4ca5471-9aa1-41ac-a5ea-988ca9ef25f5-2_chr10:96368000"; transcript_id "c4ca5471-9aa1-41ac-a5ea-988ca9ef25f5-2_chr10:96368000"; exon_number "1"; exon_id "c4ca5471-9aa1-41ac-a5ea-988ca9ef25f5-2_chr10:96368000.1";
chr10	/dev/stdin	stop_codon	96368954	96368956	.	-	0	gene_id "c4ca5471-9aa1-41ac-a5ea-988ca9ef25f5-2_chr10:96368000"; transcript_id "c4ca5471-9aa1-41ac-a5ea-988ca9ef25f5-2_chr10:96368000"; exon_number "1"; exon_id "c4ca5471-9aa1-41ac-a5ea-988ca9ef25f5-2_chr10:96368000.1";
chr10	/dev/stdin	transcript	96372538	96373513	.	-	.	gene_id "69c80f6d-1d9c-4a7e-9f9f-c9c4d44d17e9_chr10:96372000"; transcript_id "69c80f6d-1d9c-4a7e-9f9f-c9c4d44d17e9_chr10:96372000";
chr10	/dev/stdin	exon	96372538	96373513	.	-	.	gene_id "69c80f6d-1d9c-4a7e-9f9f-c9c4d44d17e9_chr10:96372000"; transcript_id "69c80f6d-1d9c-4a7e-9f9f-c9c4d44d17e9_chr10:96372000"; exon_number "1"; exon_id "69c80f6d-1d9c-4a7e-9f9f-c9c4d44d17e9_chr10:96372000.1";
chr10	/dev/stdin	CDS	96372538	96373513	.	-	0	gene_id "69c80f6d-1d9c-4a7e-9f9f-c9c4d44d17e9_chr10:96372000"; transcript_id "69c80f6d-1d9c-4a7e-9f9f-c9c4d44d17e9_chr10:96372000"; exon_number "1"; exon_id "69c80f6d-1d9c-4a7e-9f9f-c9c4d44d17e9_chr10:96372000.1";
chr10	/dev/stdin	start_codon	96373511	96373513	.	-	0	gene_id "69c80f6d-1d9c-4a7e-9f9f-c9c4d44d17e9_chr10:96372000"; transcript_id "69c80f6d-1d9c-4a7e-9f9f-c9c4d44d17e9_chr10:96372000"; exon_number "1"; exon_id "69c80f6d-1d9c-4a7e-9f9f-c9c4d44d17e9_chr10:96372000.1";
chr10	/dev/stdin	transcript	97035641	97036672	.	-	.	gene_id "8440f749-88bd-496f-928e-063a1f1121de_chr10:97035000"; transcript_id "8440f749-88bd-496f-928e-063a1f1121de_chr10:97035000";
chr10	/dev/stdin	exon	97035641	97036672	.	-	.	gene_id "8440f749-88bd-496f-928e-063a1f1121de_chr10:97035000"; transcript_id "8440f749-88bd-496f-928e-063a1f1121de_chr10:97035000"; exon_number "1"; exon_id "8440f749-88bd-496f-928e-063a1f1121de_chr10:97035000.1";
chr10	/dev/stdin	CDS	97035644	97036672	.	-	0	gene_id "8440f749-88bd-496f-928e-063a1f1121de_chr10:97035000"; transcript_id "8440f749-88bd-496f-928e-063a1f1121de_chr10:97035000"; exon_number "1"; exon_id "8440f749-88bd-496f-928e-063a1f1121de_chr10:97035000.1";
chr10	/dev/stdin	start_codon	97036670	97036672	.	-	0	gene_id "8440f749-88bd-496f-928e-063a1f1121de_chr10:97035000"; transcript_id "8440f749-88bd-496f-928e-063a1f1121de_chr10:97035000"; exon_number "1"; exon_id "8440f749-88bd-496f-928e-063a1f1121de_chr10:97035000.1";
chr10	/dev/stdin	stop_codon	97035641	97035643	.	-	0	gene_id "8440f749-88bd-496f-928e-063a1f1121de_chr10:97035000"; transcript_id "8440f749-88bd-496f-928e-063a1f1121de_chr10:97035000"; exon_number "1"; exon_id "8440f749-88bd-496f-928e-063a1f1121de_chr10:97035000.1";
chr10	/dev/stdin	transcript	97354554	97355176	.	-	.	gene_id "3af89d10-dad7-402a-b039-8778fc2ae276_chr10:97354000"; transcript_id "3af89d10-dad7-402a-b039-8778fc2ae276_chr10:97354000";
chr10	/dev/stdin	exon	97354554	97355176	.	-	.	gene_id "3af89d10-dad7-402a-b039-8778fc2ae276_chr10:97354000"; transcript_id "3af89d10-dad7-402a-b039-8778fc2ae276_chr10:97354000"; exon_number "1"; exon_id "3af89d10-dad7-402a-b039-8778fc2ae276_chr10:97354000.1";
chr10	/dev/stdin	CDS	97354554	97355176	.	-	0	gene_id "3af89d10-dad7-402a-b039-8778fc2ae276_chr10:97354000"; transcript_id "3af89d10-dad7-402a-b039-8778fc2ae276_chr10:97354000"; exon_number "1"; exon_id "3af89d10-dad7-402a-b039-8778fc2ae276_chr10:97354000.1";
chr10	/dev/stdin	start_codon	97355174	97355176	.	-	0	gene_id "3af89d10-dad7-402a-b039-8778fc2ae276_chr10:97354000"; transcript_id "3af89d10-dad7-402a-b039-8778fc2ae276_chr10:97354000"; exon_number "1"; exon_id "3af89d10-dad7-402a-b039-8778fc2ae276_chr10:97354000.1";
chr10	/dev/stdin	transcript	97437232	97438302	.	+	.	gene_id "57358047-a350-40a4-96dd-207e652d76d5_chr10:97437000"; transcript_id "57358047-a350-40a4-96dd-207e652d76d5_chr10:97437000";
chr10	/dev/stdin	exon	97437232	97438302	.	+	.	gene_id "57358047-a350-40a4-96dd-207e652d76d5_chr10:97437000"; transcript_id "57358047-a350-40a4-96dd-207e652d76d5_chr10:97437000"; exon_number "1"; exon_id "57358047-a350-40a4-96dd-207e652d76d5_chr10:97437000.1";
chr10	/dev/stdin	CDS	97437232	97438299	.	+	0	gene_id "57358047-a350-40a4-96dd-207e652d76d5_chr10:97437000"; transcript_id "57358047-a350-40a4-96dd-207e652d76d5_chr10:97437000"; exon_number "1"; exon_id "57358047-a350-40a4-96dd-207e652d76d5_chr10:97437000.1";
chr10	/dev/stdin	start_codon	97437232	97437234	.	+	0	gene_id "57358047-a350-40a4-96dd-207e652d76d5_chr10:97437000"; transcript_id "57358047-a350-40a4-96dd-207e652d76d5_chr10:97437000"; exon_number "1"; exon_id "57358047-a350-40a4-96dd-207e652d76d5_chr10:97437000.1";
chr10	/dev/stdin	stop_codon	97438300	97438302	.	+	0	gene_id "57358047-a350-40a4-96dd-207e652d76d5_chr10:97437000"; transcript_id "57358047-a350-40a4-96dd-207e652d76d5_chr10:97437000"; exon_number "1"; exon_id "57358047-a350-40a4-96dd-207e652d76d5_chr10:97437000.1";
chr10	/dev/stdin	transcript	97631009	97632118	.	-	.	gene_id "edff0cbf-8467-4cfd-93b7-d827446b9845-2_chr10:97631000"; transcript_id "edff0cbf-8467-4cfd-93b7-d827446b9845-2_chr10:97631000";
chr10	/dev/stdin	exon	97631009	97632118	.	-	.	gene_id "edff0cbf-8467-4cfd-93b7-d827446b9845-2_chr10:97631000"; transcript_id "edff0cbf-8467-4cfd-93b7-d827446b9845-2_chr10:97631000"; exon_number "1"; exon_id "edff0cbf-8467-4cfd-93b7-d827446b9845-2_chr10:97631000.1";
chr10	/dev/stdin	CDS	97631012	97632118	.	-	0	gene_id "edff0cbf-8467-4cfd-93b7-d827446b9845-2_chr10:97631000"; transcript_id "edff0cbf-8467-4cfd-93b7-d827446b9845-2_chr10:97631000"; exon_number "1"; exon_id "edff0cbf-8467-4cfd-93b7-d827446b9845-2_chr10:97631000.1";
chr10	/dev/stdin	start_codon	97632116	97632118	.	-	0	gene_id "edff0cbf-8467-4cfd-93b7-d827446b9845-2_chr10:97631000"; transcript_id "edff0cbf-8467-4cfd-93b7-d827446b9845-2_chr10:97631000"; exon_number "1"; exon_id "edff0cbf-8467-4cfd-93b7-d827446b9845-2_chr10:97631000.1";
chr10	/dev/stdin	stop_codon	97631009	97631011	.	-	0	gene_id "edff0cbf-8467-4cfd-93b7-d827446b9845-2_chr10:97631000"; transcript_id "edff0cbf-8467-4cfd-93b7-d827446b9845-2_chr10:97631000"; exon_number "1"; exon_id "edff0cbf-8467-4cfd-93b7-d827446b9845-2_chr10:97631000.1";
chr10	/dev/stdin	transcript	97664396	97665596	.	-	.	gene_id "3dd19c7c-574b-4ebc-89cf-843311bc1d1f_chr10:97664000"; transcript_id "3dd19c7c-574b-4ebc-89cf-843311bc1d1f_chr10:97664000";
chr10	/dev/stdin	exon	97664396	97665596	.	-	.	gene_id "3dd19c7c-574b-4ebc-89cf-843311bc1d1f_chr10:97664000"; transcript_id "3dd19c7c-574b-4ebc-89cf-843311bc1d1f_chr10:97664000"; exon_number "1"; exon_id "3dd19c7c-574b-4ebc-89cf-843311bc1d1f_chr10:97664000.1";
chr10	/dev/stdin	CDS	97664396	97665596	.	-	0	gene_id "3dd19c7c-574b-4ebc-89cf-843311bc1d1f_chr10:97664000"; transcript_id "3dd19c7c-574b-4ebc-89cf-843311bc1d1f_chr10:97664000"; exon_number "1"; exon_id "3dd19c7c-574b-4ebc-89cf-843311bc1d1f_chr10:97664000.1";
chr10	/dev/stdin	start_codon	97665594	97665596	.	-	0	gene_id "3dd19c7c-574b-4ebc-89cf-843311bc1d1f_chr10:97664000"; transcript_id "3dd19c7c-574b-4ebc-89cf-843311bc1d1f_chr10:97664000"; exon_number "1"; exon_id "3dd19c7c-574b-4ebc-89cf-843311bc1d1f_chr10:97664000.1";
chr10	/dev/stdin	transcript	97819703	97820627	.	+	.	gene_id "c15be388-2c89-4553-b800-9c5fd1b5ef1b-2_chr10:97819000"; transcript_id "c15be388-2c89-4553-b800-9c5fd1b5ef1b-2_chr10:97819000";
chr10	/dev/stdin	exon	97819703	97820627	.	+	.	gene_id "c15be388-2c89-4553-b800-9c5fd1b5ef1b-2_chr10:97819000"; transcript_id "c15be388-2c89-4553-b800-9c5fd1b5ef1b-2_chr10:97819000"; exon_number "1"; exon_id "c15be388-2c89-4553-b800-9c5fd1b5ef1b-2_chr10:97819000.1";
chr10	/dev/stdin	CDS	97819703	97820627	.	+	0	gene_id "c15be388-2c89-4553-b800-9c5fd1b5ef1b-2_chr10:97819000"; transcript_id "c15be388-2c89-4553-b800-9c5fd1b5ef1b-2_chr10:97819000"; exon_number "1"; exon_id "c15be388-2c89-4553-b800-9c5fd1b5ef1b-2_chr10:97819000.1";
chr10	/dev/stdin	start_codon	97819703	97819705	.	+	0	gene_id "c15be388-2c89-4553-b800-9c5fd1b5ef1b-2_chr10:97819000"; transcript_id "c15be388-2c89-4553-b800-9c5fd1b5ef1b-2_chr10:97819000"; exon_number "1"; exon_id "c15be388-2c89-4553-b800-9c5fd1b5ef1b-2_chr10:97819000.1";
chr10	/dev/stdin	transcript	97921467	97922563	.	+	.	gene_id "2834d0ac-b9de-4775-9d53-99235e8cda14_chr10:97921000"; transcript_id "2834d0ac-b9de-4775-9d53-99235e8cda14_chr10:97921000";
chr10	/dev/stdin	exon	97921467	97922563	.	+	.	gene_id "2834d0ac-b9de-4775-9d53-99235e8cda14_chr10:97921000"; transcript_id "2834d0ac-b9de-4775-9d53-99235e8cda14_chr10:97921000"; exon_number "1"; exon_id "2834d0ac-b9de-4775-9d53-99235e8cda14_chr10:97921000.1";
chr10	/dev/stdin	CDS	97921467	97922563	.	+	0	gene_id "2834d0ac-b9de-4775-9d53-99235e8cda14_chr10:97921000"; transcript_id "2834d0ac-b9de-4775-9d53-99235e8cda14_chr10:97921000"; exon_number "1"; exon_id "2834d0ac-b9de-4775-9d53-99235e8cda14_chr10:97921000.1";
chr10	/dev/stdin	start_codon	97921467	97921469	.	+	0	gene_id "2834d0ac-b9de-4775-9d53-99235e8cda14_chr10:97921000"; transcript_id "2834d0ac-b9de-4775-9d53-99235e8cda14_chr10:97921000"; exon_number "1"; exon_id "2834d0ac-b9de-4775-9d53-99235e8cda14_chr10:97921000.1";
chr10	/dev/stdin	transcript	98280435	98281021	.	-	.	gene_id "86baec18-b203-44ac-9a70-3eca7749e411-1_chr10:98280000"; transcript_id "86baec18-b203-44ac-9a70-3eca7749e411-1_chr10:98280000";
chr10	/dev/stdin	exon	98280435	98281021	.	-	.	gene_id "86baec18-b203-44ac-9a70-3eca7749e411-1_chr10:98280000"; transcript_id "86baec18-b203-44ac-9a70-3eca7749e411-1_chr10:98280000"; exon_number "1"; exon_id "86baec18-b203-44ac-9a70-3eca7749e411-1_chr10:98280000.1";
chr10	/dev/stdin	CDS	98280435	98281021	.	-	0	gene_id "86baec18-b203-44ac-9a70-3eca7749e411-1_chr10:98280000"; transcript_id "86baec18-b203-44ac-9a70-3eca7749e411-1_chr10:98280000"; exon_number "1"; exon_id "86baec18-b203-44ac-9a70-3eca7749e411-1_chr10:98280000.1";
chr10	/dev/stdin	start_codon	98281019	98281021	.	-	0	gene_id "86baec18-b203-44ac-9a70-3eca7749e411-1_chr10:98280000"; transcript_id "86baec18-b203-44ac-9a70-3eca7749e411-1_chr10:98280000"; exon_number "1"; exon_id "86baec18-b203-44ac-9a70-3eca7749e411-1_chr10:98280000.1";
chr10	/dev/stdin	transcript	98321989	98323900	.	-	.	gene_id "183eec6e-6dc0-4294-8c6c-1287982aada7_chr10:98321000"; transcript_id "183eec6e-6dc0-4294-8c6c-1287982aada7_chr10:98321000";
chr10	/dev/stdin	exon	98321989	98323900	.	-	.	gene_id "183eec6e-6dc0-4294-8c6c-1287982aada7_chr10:98321000"; transcript_id "183eec6e-6dc0-4294-8c6c-1287982aada7_chr10:98321000"; exon_number "1"; exon_id "183eec6e-6dc0-4294-8c6c-1287982aada7_chr10:98321000.1";
chr10	/dev/stdin	CDS	98321989	98323900	.	-	0	gene_id "183eec6e-6dc0-4294-8c6c-1287982aada7_chr10:98321000"; transcript_id "183eec6e-6dc0-4294-8c6c-1287982aada7_chr10:98321000"; exon_number "1"; exon_id "183eec6e-6dc0-4294-8c6c-1287982aada7_chr10:98321000.1";
chr10	/dev/stdin	start_codon	98323898	98323900	.	-	0	gene_id "183eec6e-6dc0-4294-8c6c-1287982aada7_chr10:98321000"; transcript_id "183eec6e-6dc0-4294-8c6c-1287982aada7_chr10:98321000"; exon_number "1"; exon_id "183eec6e-6dc0-4294-8c6c-1287982aada7_chr10:98321000.1";
chr10	/dev/stdin	transcript	98510029	98510706	.	+	.	gene_id "0cc90e5f-15b1-47b2-aafc-ac68a3d89aa5_ENSG00000236552.1"; transcript_id "0cc90e5f-15b1-47b2-aafc-ac68a3d89aa5_ENSG00000236552.1";
chr10	/dev/stdin	exon	98510029	98510706	.	+	.	gene_id "0cc90e5f-15b1-47b2-aafc-ac68a3d89aa5_ENSG00000236552.1"; transcript_id "0cc90e5f-15b1-47b2-aafc-ac68a3d89aa5_ENSG00000236552.1"; exon_number "1"; exon_id "0cc90e5f-15b1-47b2-aafc-ac68a3d89aa5_ENSG00000236552.1.1";
chr10	/dev/stdin	CDS	98510029	98510703	.	+	0	gene_id "0cc90e5f-15b1-47b2-aafc-ac68a3d89aa5_ENSG00000236552.1"; transcript_id "0cc90e5f-15b1-47b2-aafc-ac68a3d89aa5_ENSG00000236552.1"; exon_number "1"; exon_id "0cc90e5f-15b1-47b2-aafc-ac68a3d89aa5_ENSG00000236552.1.1";
chr10	/dev/stdin	start_codon	98510029	98510031	.	+	0	gene_id "0cc90e5f-15b1-47b2-aafc-ac68a3d89aa5_ENSG00000236552.1"; transcript_id "0cc90e5f-15b1-47b2-aafc-ac68a3d89aa5_ENSG00000236552.1"; exon_number "1"; exon_id "0cc90e5f-15b1-47b2-aafc-ac68a3d89aa5_ENSG00000236552.1.1";
chr10	/dev/stdin	stop_codon	98510704	98510706	.	+	0	gene_id "0cc90e5f-15b1-47b2-aafc-ac68a3d89aa5_ENSG00000236552.1"; transcript_id "0cc90e5f-15b1-47b2-aafc-ac68a3d89aa5_ENSG00000236552.1"; exon_number "1"; exon_id "0cc90e5f-15b1-47b2-aafc-ac68a3d89aa5_ENSG00000236552.1.1";
chr10	/dev/stdin	transcript	98510131	98510706	.	+	.	gene_id "0cc90e5f-15b1-47b2-aafc-ac68a3d89aa5-2_ENSG00000236552.1"; transcript_id "0cc90e5f-15b1-47b2-aafc-ac68a3d89aa5-2_ENSG00000236552.1";
chr10	/dev/stdin	exon	98510131	98510706	.	+	.	gene_id "0cc90e5f-15b1-47b2-aafc-ac68a3d89aa5-2_ENSG00000236552.1"; transcript_id "0cc90e5f-15b1-47b2-aafc-ac68a3d89aa5-2_ENSG00000236552.1"; exon_number "1"; exon_id "0cc90e5f-15b1-47b2-aafc-ac68a3d89aa5-2_ENSG00000236552.1.1";
chr10	/dev/stdin	CDS	98510131	98510703	.	+	0	gene_id "0cc90e5f-15b1-47b2-aafc-ac68a3d89aa5-2_ENSG00000236552.1"; transcript_id "0cc90e5f-15b1-47b2-aafc-ac68a3d89aa5-2_ENSG00000236552.1"; exon_number "1"; exon_id "0cc90e5f-15b1-47b2-aafc-ac68a3d89aa5-2_ENSG00000236552.1.1";
chr10	/dev/stdin	start_codon	98510131	98510133	.	+	0	gene_id "0cc90e5f-15b1-47b2-aafc-ac68a3d89aa5-2_ENSG00000236552.1"; transcript_id "0cc90e5f-15b1-47b2-aafc-ac68a3d89aa5-2_ENSG00000236552.1"; exon_number "1"; exon_id "0cc90e5f-15b1-47b2-aafc-ac68a3d89aa5-2_ENSG00000236552.1.1";
chr10	/dev/stdin	stop_codon	98510704	98510706	.	+	0	gene_id "0cc90e5f-15b1-47b2-aafc-ac68a3d89aa5-2_ENSG00000236552.1"; transcript_id "0cc90e5f-15b1-47b2-aafc-ac68a3d89aa5-2_ENSG00000236552.1"; exon_number "1"; exon_id "0cc90e5f-15b1-47b2-aafc-ac68a3d89aa5-2_ENSG00000236552.1.1";
chr10	/dev/stdin	transcript	98694907	98696127	.	+	.	gene_id "3227d109-9da2-4670-b513-a0ae0a0f25ea_chr10:98694000"; transcript_id "3227d109-9da2-4670-b513-a0ae0a0f25ea_chr10:98694000";
chr10	/dev/stdin	exon	98694907	98696127	.	+	.	gene_id "3227d109-9da2-4670-b513-a0ae0a0f25ea_chr10:98694000"; transcript_id "3227d109-9da2-4670-b513-a0ae0a0f25ea_chr10:98694000"; exon_number "1"; exon_id "3227d109-9da2-4670-b513-a0ae0a0f25ea_chr10:98694000.1";
chr10	/dev/stdin	CDS	98694907	98696124	.	+	0	gene_id "3227d109-9da2-4670-b513-a0ae0a0f25ea_chr10:98694000"; transcript_id "3227d109-9da2-4670-b513-a0ae0a0f25ea_chr10:98694000"; exon_number "1"; exon_id "3227d109-9da2-4670-b513-a0ae0a0f25ea_chr10:98694000.1";
chr10	/dev/stdin	start_codon	98694907	98694909	.	+	0	gene_id "3227d109-9da2-4670-b513-a0ae0a0f25ea_chr10:98694000"; transcript_id "3227d109-9da2-4670-b513-a0ae0a0f25ea_chr10:98694000"; exon_number "1"; exon_id "3227d109-9da2-4670-b513-a0ae0a0f25ea_chr10:98694000.1";
chr10	/dev/stdin	stop_codon	98696125	98696127	.	+	0	gene_id "3227d109-9da2-4670-b513-a0ae0a0f25ea_chr10:98694000"; transcript_id "3227d109-9da2-4670-b513-a0ae0a0f25ea_chr10:98694000"; exon_number "1"; exon_id "3227d109-9da2-4670-b513-a0ae0a0f25ea_chr10:98694000.1";
chr10	/dev/stdin	transcript	98717621	98718648	.	+	.	gene_id "6071b6f0-66a5-4472-8d19-bca10bf8c7a3-1_chr10:98717000"; transcript_id "6071b6f0-66a5-4472-8d19-bca10bf8c7a3-1_chr10:98717000";
chr10	/dev/stdin	exon	98717621	98718648	.	+	.	gene_id "6071b6f0-66a5-4472-8d19-bca10bf8c7a3-1_chr10:98717000"; transcript_id "6071b6f0-66a5-4472-8d19-bca10bf8c7a3-1_chr10:98717000"; exon_number "1"; exon_id "6071b6f0-66a5-4472-8d19-bca10bf8c7a3-1_chr10:98717000.1";
chr10	/dev/stdin	CDS	98717621	98718648	.	+	0	gene_id "6071b6f0-66a5-4472-8d19-bca10bf8c7a3-1_chr10:98717000"; transcript_id "6071b6f0-66a5-4472-8d19-bca10bf8c7a3-1_chr10:98717000"; exon_number "1"; exon_id "6071b6f0-66a5-4472-8d19-bca10bf8c7a3-1_chr10:98717000.1";
chr10	/dev/stdin	start_codon	98717621	98717623	.	+	0	gene_id "6071b6f0-66a5-4472-8d19-bca10bf8c7a3-1_chr10:98717000"; transcript_id "6071b6f0-66a5-4472-8d19-bca10bf8c7a3-1_chr10:98717000"; exon_number "1"; exon_id "6071b6f0-66a5-4472-8d19-bca10bf8c7a3-1_chr10:98717000.1";
chr10	/dev/stdin	transcript	98743961	98745582	.	+	.	gene_id "6f8f1c09-8105-4395-9751-b63680a965f6_chr10:98743000"; transcript_id "6f8f1c09-8105-4395-9751-b63680a965f6_chr10:98743000";
chr10	/dev/stdin	exon	98743961	98745582	.	+	.	gene_id "6f8f1c09-8105-4395-9751-b63680a965f6_chr10:98743000"; transcript_id "6f8f1c09-8105-4395-9751-b63680a965f6_chr10:98743000"; exon_number "1"; exon_id "6f8f1c09-8105-4395-9751-b63680a965f6_chr10:98743000.1";
chr10	/dev/stdin	CDS	98743961	98745582	.	+	0	gene_id "6f8f1c09-8105-4395-9751-b63680a965f6_chr10:98743000"; transcript_id "6f8f1c09-8105-4395-9751-b63680a965f6_chr10:98743000"; exon_number "1"; exon_id "6f8f1c09-8105-4395-9751-b63680a965f6_chr10:98743000.1";
chr10	/dev/stdin	start_codon	98743961	98743963	.	+	0	gene_id "6f8f1c09-8105-4395-9751-b63680a965f6_chr10:98743000"; transcript_id "6f8f1c09-8105-4395-9751-b63680a965f6_chr10:98743000"; exon_number "1"; exon_id "6f8f1c09-8105-4395-9751-b63680a965f6_chr10:98743000.1";
chr10	/dev/stdin	transcript	98749453	98750802	.	-	.	gene_id "7b65509e-801a-4e82-b804-a7587765541d_chr10:98749000"; transcript_id "7b65509e-801a-4e82-b804-a7587765541d_chr10:98749000";
chr10	/dev/stdin	exon	98749453	98750802	.	-	.	gene_id "7b65509e-801a-4e82-b804-a7587765541d_chr10:98749000"; transcript_id "7b65509e-801a-4e82-b804-a7587765541d_chr10:98749000"; exon_number "1"; exon_id "7b65509e-801a-4e82-b804-a7587765541d_chr10:98749000.1";
chr10	/dev/stdin	CDS	98749456	98750802	.	-	0	gene_id "7b65509e-801a-4e82-b804-a7587765541d_chr10:98749000"; transcript_id "7b65509e-801a-4e82-b804-a7587765541d_chr10:98749000"; exon_number "1"; exon_id "7b65509e-801a-4e82-b804-a7587765541d_chr10:98749000.1";
chr10	/dev/stdin	start_codon	98750800	98750802	.	-	0	gene_id "7b65509e-801a-4e82-b804-a7587765541d_chr10:98749000"; transcript_id "7b65509e-801a-4e82-b804-a7587765541d_chr10:98749000"; exon_number "1"; exon_id "7b65509e-801a-4e82-b804-a7587765541d_chr10:98749000.1";
chr10	/dev/stdin	stop_codon	98749453	98749455	.	-	0	gene_id "7b65509e-801a-4e82-b804-a7587765541d_chr10:98749000"; transcript_id "7b65509e-801a-4e82-b804-a7587765541d_chr10:98749000"; exon_number "1"; exon_id "7b65509e-801a-4e82-b804-a7587765541d_chr10:98749000.1";
chr10	/dev/stdin	transcript	98981931	98983059	.	-	.	gene_id "fb93c86f-17d8-4456-a438-e849d7851658-1_chr10:98981000"; transcript_id "fb93c86f-17d8-4456-a438-e849d7851658-1_chr10:98981000";
chr10	/dev/stdin	exon	98981931	98983059	.	-	.	gene_id "fb93c86f-17d8-4456-a438-e849d7851658-1_chr10:98981000"; transcript_id "fb93c86f-17d8-4456-a438-e849d7851658-1_chr10:98981000"; exon_number "1"; exon_id "fb93c86f-17d8-4456-a438-e849d7851658-1_chr10:98981000.1";
chr10	/dev/stdin	CDS	98981931	98983059	.	-	0	gene_id "fb93c86f-17d8-4456-a438-e849d7851658-1_chr10:98981000"; transcript_id "fb93c86f-17d8-4456-a438-e849d7851658-1_chr10:98981000"; exon_number "1"; exon_id "fb93c86f-17d8-4456-a438-e849d7851658-1_chr10:98981000.1";
chr10	/dev/stdin	start_codon	98983057	98983059	.	-	0	gene_id "fb93c86f-17d8-4456-a438-e849d7851658-1_chr10:98981000"; transcript_id "fb93c86f-17d8-4456-a438-e849d7851658-1_chr10:98981000"; exon_number "1"; exon_id "fb93c86f-17d8-4456-a438-e849d7851658-1_chr10:98981000.1";
chr10	/dev/stdin	transcript	99080709	99081580	.	-	.	gene_id "1aeec329-2b70-4ed9-b99c-b6c7c0cfbf0c-1_chr10:99080000"; transcript_id "1aeec329-2b70-4ed9-b99c-b6c7c0cfbf0c-1_chr10:99080000";
chr10	/dev/stdin	exon	99080709	99081580	.	-	.	gene_id "1aeec329-2b70-4ed9-b99c-b6c7c0cfbf0c-1_chr10:99080000"; transcript_id "1aeec329-2b70-4ed9-b99c-b6c7c0cfbf0c-1_chr10:99080000"; exon_number "1"; exon_id "1aeec329-2b70-4ed9-b99c-b6c7c0cfbf0c-1_chr10:99080000.1";
chr10	/dev/stdin	CDS	99080709	99081580	.	-	0	gene_id "1aeec329-2b70-4ed9-b99c-b6c7c0cfbf0c-1_chr10:99080000"; transcript_id "1aeec329-2b70-4ed9-b99c-b6c7c0cfbf0c-1_chr10:99080000"; exon_number "1"; exon_id "1aeec329-2b70-4ed9-b99c-b6c7c0cfbf0c-1_chr10:99080000.1";
chr10	/dev/stdin	start_codon	99081578	99081580	.	-	0	gene_id "1aeec329-2b70-4ed9-b99c-b6c7c0cfbf0c-1_chr10:99080000"; transcript_id "1aeec329-2b70-4ed9-b99c-b6c7c0cfbf0c-1_chr10:99080000"; exon_number "1"; exon_id "1aeec329-2b70-4ed9-b99c-b6c7c0cfbf0c-1_chr10:99080000.1";
chr10	/dev/stdin	transcript	99092256	99093068	.	-	.	gene_id "7a29ce61-a1c4-4c1a-bb12-61a8ad296da6_chr10:99092000"; transcript_id "7a29ce61-a1c4-4c1a-bb12-61a8ad296da6_chr10:99092000";
chr10	/dev/stdin	exon	99092256	99093068	.	-	.	gene_id "7a29ce61-a1c4-4c1a-bb12-61a8ad296da6_chr10:99092000"; transcript_id "7a29ce61-a1c4-4c1a-bb12-61a8ad296da6_chr10:99092000"; exon_number "1"; exon_id "7a29ce61-a1c4-4c1a-bb12-61a8ad296da6_chr10:99092000.1";
chr10	/dev/stdin	CDS	99092259	99093068	.	-	0	gene_id "7a29ce61-a1c4-4c1a-bb12-61a8ad296da6_chr10:99092000"; transcript_id "7a29ce61-a1c4-4c1a-bb12-61a8ad296da6_chr10:99092000"; exon_number "1"; exon_id "7a29ce61-a1c4-4c1a-bb12-61a8ad296da6_chr10:99092000.1";
chr10	/dev/stdin	start_codon	99093066	99093068	.	-	0	gene_id "7a29ce61-a1c4-4c1a-bb12-61a8ad296da6_chr10:99092000"; transcript_id "7a29ce61-a1c4-4c1a-bb12-61a8ad296da6_chr10:99092000"; exon_number "1"; exon_id "7a29ce61-a1c4-4c1a-bb12-61a8ad296da6_chr10:99092000.1";
chr10	/dev/stdin	stop_codon	99092256	99092258	.	-	0	gene_id "7a29ce61-a1c4-4c1a-bb12-61a8ad296da6_chr10:99092000"; transcript_id "7a29ce61-a1c4-4c1a-bb12-61a8ad296da6_chr10:99092000"; exon_number "1"; exon_id "7a29ce61-a1c4-4c1a-bb12-61a8ad296da6_chr10:99092000.1";
chr10	/dev/stdin	transcript	99092476	99093510	.	-	.	gene_id "7a29ce61-a1c4-4c1a-bb12-61a8ad296da6-3_chr10:99092000"; transcript_id "7a29ce61-a1c4-4c1a-bb12-61a8ad296da6-3_chr10:99092000";
chr10	/dev/stdin	exon	99092476	99093510	.	-	.	gene_id "7a29ce61-a1c4-4c1a-bb12-61a8ad296da6-3_chr10:99092000"; transcript_id "7a29ce61-a1c4-4c1a-bb12-61a8ad296da6-3_chr10:99092000"; exon_number "1"; exon_id "7a29ce61-a1c4-4c1a-bb12-61a8ad296da6-3_chr10:99092000.1";
chr10	/dev/stdin	CDS	99092479	99093510	.	-	0	gene_id "7a29ce61-a1c4-4c1a-bb12-61a8ad296da6-3_chr10:99092000"; transcript_id "7a29ce61-a1c4-4c1a-bb12-61a8ad296da6-3_chr10:99092000"; exon_number "1"; exon_id "7a29ce61-a1c4-4c1a-bb12-61a8ad296da6-3_chr10:99092000.1";
chr10	/dev/stdin	start_codon	99093508	99093510	.	-	0	gene_id "7a29ce61-a1c4-4c1a-bb12-61a8ad296da6-3_chr10:99092000"; transcript_id "7a29ce61-a1c4-4c1a-bb12-61a8ad296da6-3_chr10:99092000"; exon_number "1"; exon_id "7a29ce61-a1c4-4c1a-bb12-61a8ad296da6-3_chr10:99092000.1";
chr10	/dev/stdin	stop_codon	99092476	99092478	.	-	0	gene_id "7a29ce61-a1c4-4c1a-bb12-61a8ad296da6-3_chr10:99092000"; transcript_id "7a29ce61-a1c4-4c1a-bb12-61a8ad296da6-3_chr10:99092000"; exon_number "1"; exon_id "7a29ce61-a1c4-4c1a-bb12-61a8ad296da6-3_chr10:99092000.1";
chr10	/dev/stdin	transcript	99147093	99147754	.	-	.	gene_id "bfb73913-eb1c-4806-b4af-f928120bc727_chr10:99147000"; transcript_id "bfb73913-eb1c-4806-b4af-f928120bc727_chr10:99147000";
chr10	/dev/stdin	exon	99147093	99147754	.	-	.	gene_id "bfb73913-eb1c-4806-b4af-f928120bc727_chr10:99147000"; transcript_id "bfb73913-eb1c-4806-b4af-f928120bc727_chr10:99147000"; exon_number "1"; exon_id "bfb73913-eb1c-4806-b4af-f928120bc727_chr10:99147000.1";
chr10	/dev/stdin	CDS	99147093	99147754	.	-	0	gene_id "bfb73913-eb1c-4806-b4af-f928120bc727_chr10:99147000"; transcript_id "bfb73913-eb1c-4806-b4af-f928120bc727_chr10:99147000"; exon_number "1"; exon_id "bfb73913-eb1c-4806-b4af-f928120bc727_chr10:99147000.1";
chr10	/dev/stdin	start_codon	99147752	99147754	.	-	0	gene_id "bfb73913-eb1c-4806-b4af-f928120bc727_chr10:99147000"; transcript_id "bfb73913-eb1c-4806-b4af-f928120bc727_chr10:99147000"; exon_number "1"; exon_id "bfb73913-eb1c-4806-b4af-f928120bc727_chr10:99147000.1";
chr10	/dev/stdin	transcript	99146021	99147412	.	-	.	gene_id "bfb73913-eb1c-4806-b4af-f928120bc727-3_chr10:99146000"; transcript_id "bfb73913-eb1c-4806-b4af-f928120bc727-3_chr10:99146000";
chr10	/dev/stdin	exon	99146021	99147412	.	-	.	gene_id "bfb73913-eb1c-4806-b4af-f928120bc727-3_chr10:99146000"; transcript_id "bfb73913-eb1c-4806-b4af-f928120bc727-3_chr10:99146000"; exon_number "1"; exon_id "bfb73913-eb1c-4806-b4af-f928120bc727-3_chr10:99146000.1";
chr10	/dev/stdin	CDS	99146024	99147412	.	-	0	gene_id "bfb73913-eb1c-4806-b4af-f928120bc727-3_chr10:99146000"; transcript_id "bfb73913-eb1c-4806-b4af-f928120bc727-3_chr10:99146000"; exon_number "1"; exon_id "bfb73913-eb1c-4806-b4af-f928120bc727-3_chr10:99146000.1";
chr10	/dev/stdin	start_codon	99147410	99147412	.	-	0	gene_id "bfb73913-eb1c-4806-b4af-f928120bc727-3_chr10:99146000"; transcript_id "bfb73913-eb1c-4806-b4af-f928120bc727-3_chr10:99146000"; exon_number "1"; exon_id "bfb73913-eb1c-4806-b4af-f928120bc727-3_chr10:99146000.1";
chr10	/dev/stdin	stop_codon	99146021	99146023	.	-	0	gene_id "bfb73913-eb1c-4806-b4af-f928120bc727-3_chr10:99146000"; transcript_id "bfb73913-eb1c-4806-b4af-f928120bc727-3_chr10:99146000"; exon_number "1"; exon_id "bfb73913-eb1c-4806-b4af-f928120bc727-3_chr10:99146000.1";
chr10	/dev/stdin	transcript	99216584	99217123	.	-	.	gene_id "fc3e6504-dd95-41db-aa00-b87762990514_chr10:99216000"; transcript_id "fc3e6504-dd95-41db-aa00-b87762990514_chr10:99216000";
chr10	/dev/stdin	exon	99216584	99217123	.	-	.	gene_id "fc3e6504-dd95-41db-aa00-b87762990514_chr10:99216000"; transcript_id "fc3e6504-dd95-41db-aa00-b87762990514_chr10:99216000"; exon_number "1"; exon_id "fc3e6504-dd95-41db-aa00-b87762990514_chr10:99216000.1";
chr10	/dev/stdin	CDS	99216587	99217123	.	-	0	gene_id "fc3e6504-dd95-41db-aa00-b87762990514_chr10:99216000"; transcript_id "fc3e6504-dd95-41db-aa00-b87762990514_chr10:99216000"; exon_number "1"; exon_id "fc3e6504-dd95-41db-aa00-b87762990514_chr10:99216000.1";
chr10	/dev/stdin	start_codon	99217121	99217123	.	-	0	gene_id "fc3e6504-dd95-41db-aa00-b87762990514_chr10:99216000"; transcript_id "fc3e6504-dd95-41db-aa00-b87762990514_chr10:99216000"; exon_number "1"; exon_id "fc3e6504-dd95-41db-aa00-b87762990514_chr10:99216000.1";
chr10	/dev/stdin	stop_codon	99216584	99216586	.	-	0	gene_id "fc3e6504-dd95-41db-aa00-b87762990514_chr10:99216000"; transcript_id "fc3e6504-dd95-41db-aa00-b87762990514_chr10:99216000"; exon_number "1"; exon_id "fc3e6504-dd95-41db-aa00-b87762990514_chr10:99216000.1";
chr10	/dev/stdin	transcript	99245061	99246057	.	+	.	gene_id "7b27780b-0045-4e21-8e6a-04c4d0015672-1_chr10:99245000"; transcript_id "7b27780b-0045-4e21-8e6a-04c4d0015672-1_chr10:99245000";
chr10	/dev/stdin	exon	99245061	99246057	.	+	.	gene_id "7b27780b-0045-4e21-8e6a-04c4d0015672-1_chr10:99245000"; transcript_id "7b27780b-0045-4e21-8e6a-04c4d0015672-1_chr10:99245000"; exon_number "1"; exon_id "7b27780b-0045-4e21-8e6a-04c4d0015672-1_chr10:99245000.1";
chr10	/dev/stdin	CDS	99245061	99246057	.	+	0	gene_id "7b27780b-0045-4e21-8e6a-04c4d0015672-1_chr10:99245000"; transcript_id "7b27780b-0045-4e21-8e6a-04c4d0015672-1_chr10:99245000"; exon_number "1"; exon_id "7b27780b-0045-4e21-8e6a-04c4d0015672-1_chr10:99245000.1";
chr10	/dev/stdin	start_codon	99245061	99245063	.	+	0	gene_id "7b27780b-0045-4e21-8e6a-04c4d0015672-1_chr10:99245000"; transcript_id "7b27780b-0045-4e21-8e6a-04c4d0015672-1_chr10:99245000"; exon_number "1"; exon_id "7b27780b-0045-4e21-8e6a-04c4d0015672-1_chr10:99245000.1";
chr10	/dev/stdin	transcript	99374312	99375078	.	-	.	gene_id "f487ca55-846c-41ae-830f-426f19b1be19-1_chr10:99374000"; transcript_id "f487ca55-846c-41ae-830f-426f19b1be19-1_chr10:99374000";
chr10	/dev/stdin	exon	99374312	99375078	.	-	.	gene_id "f487ca55-846c-41ae-830f-426f19b1be19-1_chr10:99374000"; transcript_id "f487ca55-846c-41ae-830f-426f19b1be19-1_chr10:99374000"; exon_number "1"; exon_id "f487ca55-846c-41ae-830f-426f19b1be19-1_chr10:99374000.1";
chr10	/dev/stdin	CDS	99374312	99375078	.	-	0	gene_id "f487ca55-846c-41ae-830f-426f19b1be19-1_chr10:99374000"; transcript_id "f487ca55-846c-41ae-830f-426f19b1be19-1_chr10:99374000"; exon_number "1"; exon_id "f487ca55-846c-41ae-830f-426f19b1be19-1_chr10:99374000.1";
chr10	/dev/stdin	start_codon	99375076	99375078	.	-	0	gene_id "f487ca55-846c-41ae-830f-426f19b1be19-1_chr10:99374000"; transcript_id "f487ca55-846c-41ae-830f-426f19b1be19-1_chr10:99374000"; exon_number "1"; exon_id "f487ca55-846c-41ae-830f-426f19b1be19-1_chr10:99374000.1";
chr10	/dev/stdin	transcript	99378018	99379439	.	-	.	gene_id "32b59146-b3bb-476f-9dc3-05dd01786282-1_chr10:99378000"; transcript_id "32b59146-b3bb-476f-9dc3-05dd01786282-1_chr10:99378000";
chr10	/dev/stdin	exon	99378018	99379439	.	-	.	gene_id "32b59146-b3bb-476f-9dc3-05dd01786282-1_chr10:99378000"; transcript_id "32b59146-b3bb-476f-9dc3-05dd01786282-1_chr10:99378000"; exon_number "1"; exon_id "32b59146-b3bb-476f-9dc3-05dd01786282-1_chr10:99378000.1";
chr10	/dev/stdin	CDS	99378021	99379439	.	-	0	gene_id "32b59146-b3bb-476f-9dc3-05dd01786282-1_chr10:99378000"; transcript_id "32b59146-b3bb-476f-9dc3-05dd01786282-1_chr10:99378000"; exon_number "1"; exon_id "32b59146-b3bb-476f-9dc3-05dd01786282-1_chr10:99378000.1";
chr10	/dev/stdin	start_codon	99379437	99379439	.	-	0	gene_id "32b59146-b3bb-476f-9dc3-05dd01786282-1_chr10:99378000"; transcript_id "32b59146-b3bb-476f-9dc3-05dd01786282-1_chr10:99378000"; exon_number "1"; exon_id "32b59146-b3bb-476f-9dc3-05dd01786282-1_chr10:99378000.1";
chr10	/dev/stdin	stop_codon	99378018	99378020	.	-	0	gene_id "32b59146-b3bb-476f-9dc3-05dd01786282-1_chr10:99378000"; transcript_id "32b59146-b3bb-476f-9dc3-05dd01786282-1_chr10:99378000"; exon_number "1"; exon_id "32b59146-b3bb-476f-9dc3-05dd01786282-1_chr10:99378000.1";
chr10	/dev/stdin	transcript	99420058	99420608	.	-	.	gene_id "2a1b6d4f-8fd5-43b8-ba9c-fb7ce85951d2_chr10:99420000"; transcript_id "2a1b6d4f-8fd5-43b8-ba9c-fb7ce85951d2_chr10:99420000";
chr10	/dev/stdin	exon	99420058	99420608	.	-	.	gene_id "2a1b6d4f-8fd5-43b8-ba9c-fb7ce85951d2_chr10:99420000"; transcript_id "2a1b6d4f-8fd5-43b8-ba9c-fb7ce85951d2_chr10:99420000"; exon_number "1"; exon_id "2a1b6d4f-8fd5-43b8-ba9c-fb7ce85951d2_chr10:99420000.1";
chr10	/dev/stdin	CDS	99420058	99420608	.	-	0	gene_id "2a1b6d4f-8fd5-43b8-ba9c-fb7ce85951d2_chr10:99420000"; transcript_id "2a1b6d4f-8fd5-43b8-ba9c-fb7ce85951d2_chr10:99420000"; exon_number "1"; exon_id "2a1b6d4f-8fd5-43b8-ba9c-fb7ce85951d2_chr10:99420000.1";
chr10	/dev/stdin	start_codon	99420606	99420608	.	-	0	gene_id "2a1b6d4f-8fd5-43b8-ba9c-fb7ce85951d2_chr10:99420000"; transcript_id "2a1b6d4f-8fd5-43b8-ba9c-fb7ce85951d2_chr10:99420000"; exon_number "1"; exon_id "2a1b6d4f-8fd5-43b8-ba9c-fb7ce85951d2_chr10:99420000.1";
chr10	/dev/stdin	transcript	99435236	99436191	.	-	.	gene_id "85f4aead-09a0-4846-9ecb-45a83208afc7-1_chr10:99435000"; transcript_id "85f4aead-09a0-4846-9ecb-45a83208afc7-1_chr10:99435000";
chr10	/dev/stdin	exon	99435236	99436191	.	-	.	gene_id "85f4aead-09a0-4846-9ecb-45a83208afc7-1_chr10:99435000"; transcript_id "85f4aead-09a0-4846-9ecb-45a83208afc7-1_chr10:99435000"; exon_number "1"; exon_id "85f4aead-09a0-4846-9ecb-45a83208afc7-1_chr10:99435000.1";
chr10	/dev/stdin	CDS	99435236	99436191	.	-	0	gene_id "85f4aead-09a0-4846-9ecb-45a83208afc7-1_chr10:99435000"; transcript_id "85f4aead-09a0-4846-9ecb-45a83208afc7-1_chr10:99435000"; exon_number "1"; exon_id "85f4aead-09a0-4846-9ecb-45a83208afc7-1_chr10:99435000.1";
chr10	/dev/stdin	start_codon	99436189	99436191	.	-	0	gene_id "85f4aead-09a0-4846-9ecb-45a83208afc7-1_chr10:99435000"; transcript_id "85f4aead-09a0-4846-9ecb-45a83208afc7-1_chr10:99435000"; exon_number "1"; exon_id "85f4aead-09a0-4846-9ecb-45a83208afc7-1_chr10:99435000.1";
chr10	/dev/stdin	transcript	99434962	99435952	.	-	.	gene_id "85f4aead-09a0-4846-9ecb-45a83208afc7-3_chr10:99434000"; transcript_id "85f4aead-09a0-4846-9ecb-45a83208afc7-3_chr10:99434000";
chr10	/dev/stdin	exon	99434962	99435952	.	-	.	gene_id "85f4aead-09a0-4846-9ecb-45a83208afc7-3_chr10:99434000"; transcript_id "85f4aead-09a0-4846-9ecb-45a83208afc7-3_chr10:99434000"; exon_number "1"; exon_id "85f4aead-09a0-4846-9ecb-45a83208afc7-3_chr10:99434000.1";
chr10	/dev/stdin	CDS	99434962	99435952	.	-	0	gene_id "85f4aead-09a0-4846-9ecb-45a83208afc7-3_chr10:99434000"; transcript_id "85f4aead-09a0-4846-9ecb-45a83208afc7-3_chr10:99434000"; exon_number "1"; exon_id "85f4aead-09a0-4846-9ecb-45a83208afc7-3_chr10:99434000.1";
chr10	/dev/stdin	start_codon	99435950	99435952	.	-	0	gene_id "85f4aead-09a0-4846-9ecb-45a83208afc7-3_chr10:99434000"; transcript_id "85f4aead-09a0-4846-9ecb-45a83208afc7-3_chr10:99434000"; exon_number "1"; exon_id "85f4aead-09a0-4846-9ecb-45a83208afc7-3_chr10:99434000.1";
chr10	/dev/stdin	transcript	99436415	99438457	.	+	.	gene_id "0c2016bb-cbe1-4c0b-a32c-a2bb0b4f2077_chr10:99436000"; transcript_id "0c2016bb-cbe1-4c0b-a32c-a2bb0b4f2077_chr10:99436000";
chr10	/dev/stdin	exon	99436415	99438457	.	+	.	gene_id "0c2016bb-cbe1-4c0b-a32c-a2bb0b4f2077_chr10:99436000"; transcript_id "0c2016bb-cbe1-4c0b-a32c-a2bb0b4f2077_chr10:99436000"; exon_number "1"; exon_id "0c2016bb-cbe1-4c0b-a32c-a2bb0b4f2077_chr10:99436000.1";
chr10	/dev/stdin	CDS	99436415	99438454	.	+	0	gene_id "0c2016bb-cbe1-4c0b-a32c-a2bb0b4f2077_chr10:99436000"; transcript_id "0c2016bb-cbe1-4c0b-a32c-a2bb0b4f2077_chr10:99436000"; exon_number "1"; exon_id "0c2016bb-cbe1-4c0b-a32c-a2bb0b4f2077_chr10:99436000.1";
chr10	/dev/stdin	start_codon	99436415	99436417	.	+	0	gene_id "0c2016bb-cbe1-4c0b-a32c-a2bb0b4f2077_chr10:99436000"; transcript_id "0c2016bb-cbe1-4c0b-a32c-a2bb0b4f2077_chr10:99436000"; exon_number "1"; exon_id "0c2016bb-cbe1-4c0b-a32c-a2bb0b4f2077_chr10:99436000.1";
chr10	/dev/stdin	stop_codon	99438455	99438457	.	+	0	gene_id "0c2016bb-cbe1-4c0b-a32c-a2bb0b4f2077_chr10:99436000"; transcript_id "0c2016bb-cbe1-4c0b-a32c-a2bb0b4f2077_chr10:99436000"; exon_number "1"; exon_id "0c2016bb-cbe1-4c0b-a32c-a2bb0b4f2077_chr10:99436000.1";
chr10	/dev/stdin	transcript	99475025	99475528	.	-	.	gene_id "01b8025b-ae23-40fd-8af4-e2602c32e733_chr10:99475000"; transcript_id "01b8025b-ae23-40fd-8af4-e2602c32e733_chr10:99475000";
chr10	/dev/stdin	exon	99475025	99475528	.	-	.	gene_id "01b8025b-ae23-40fd-8af4-e2602c32e733_chr10:99475000"; transcript_id "01b8025b-ae23-40fd-8af4-e2602c32e733_chr10:99475000"; exon_number "1"; exon_id "01b8025b-ae23-40fd-8af4-e2602c32e733_chr10:99475000.1";
chr10	/dev/stdin	CDS	99475028	99475528	.	-	0	gene_id "01b8025b-ae23-40fd-8af4-e2602c32e733_chr10:99475000"; transcript_id "01b8025b-ae23-40fd-8af4-e2602c32e733_chr10:99475000"; exon_number "1"; exon_id "01b8025b-ae23-40fd-8af4-e2602c32e733_chr10:99475000.1";
chr10	/dev/stdin	start_codon	99475526	99475528	.	-	0	gene_id "01b8025b-ae23-40fd-8af4-e2602c32e733_chr10:99475000"; transcript_id "01b8025b-ae23-40fd-8af4-e2602c32e733_chr10:99475000"; exon_number "1"; exon_id "01b8025b-ae23-40fd-8af4-e2602c32e733_chr10:99475000.1";
chr10	/dev/stdin	stop_codon	99475025	99475027	.	-	0	gene_id "01b8025b-ae23-40fd-8af4-e2602c32e733_chr10:99475000"; transcript_id "01b8025b-ae23-40fd-8af4-e2602c32e733_chr10:99475000"; exon_number "1"; exon_id "01b8025b-ae23-40fd-8af4-e2602c32e733_chr10:99475000.1";
chr10	/dev/stdin	transcript	99473695	99474784	.	-	.	gene_id "01b8025b-ae23-40fd-8af4-e2602c32e733-1_chr10:99473000"; transcript_id "01b8025b-ae23-40fd-8af4-e2602c32e733-1_chr10:99473000";
chr10	/dev/stdin	exon	99473695	99474784	.	-	.	gene_id "01b8025b-ae23-40fd-8af4-e2602c32e733-1_chr10:99473000"; transcript_id "01b8025b-ae23-40fd-8af4-e2602c32e733-1_chr10:99473000"; exon_number "1"; exon_id "01b8025b-ae23-40fd-8af4-e2602c32e733-1_chr10:99473000.1";
chr10	/dev/stdin	CDS	99473695	99474784	.	-	0	gene_id "01b8025b-ae23-40fd-8af4-e2602c32e733-1_chr10:99473000"; transcript_id "01b8025b-ae23-40fd-8af4-e2602c32e733-1_chr10:99473000"; exon_number "1"; exon_id "01b8025b-ae23-40fd-8af4-e2602c32e733-1_chr10:99473000.1";
chr10	/dev/stdin	start_codon	99474782	99474784	.	-	0	gene_id "01b8025b-ae23-40fd-8af4-e2602c32e733-1_chr10:99473000"; transcript_id "01b8025b-ae23-40fd-8af4-e2602c32e733-1_chr10:99473000"; exon_number "1"; exon_id "01b8025b-ae23-40fd-8af4-e2602c32e733-1_chr10:99473000.1";
chr10	/dev/stdin	transcript	99484765	99485310	.	+	.	gene_id "c130317f-7df3-4ce3-baf9-93473bbd8fd0_chr10:99484000"; transcript_id "c130317f-7df3-4ce3-baf9-93473bbd8fd0_chr10:99484000";
chr10	/dev/stdin	exon	99484765	99485310	.	+	.	gene_id "c130317f-7df3-4ce3-baf9-93473bbd8fd0_chr10:99484000"; transcript_id "c130317f-7df3-4ce3-baf9-93473bbd8fd0_chr10:99484000"; exon_number "1"; exon_id "c130317f-7df3-4ce3-baf9-93473bbd8fd0_chr10:99484000.1";
chr10	/dev/stdin	CDS	99484765	99485307	.	+	0	gene_id "c130317f-7df3-4ce3-baf9-93473bbd8fd0_chr10:99484000"; transcript_id "c130317f-7df3-4ce3-baf9-93473bbd8fd0_chr10:99484000"; exon_number "1"; exon_id "c130317f-7df3-4ce3-baf9-93473bbd8fd0_chr10:99484000.1";
chr10	/dev/stdin	start_codon	99484765	99484767	.	+	0	gene_id "c130317f-7df3-4ce3-baf9-93473bbd8fd0_chr10:99484000"; transcript_id "c130317f-7df3-4ce3-baf9-93473bbd8fd0_chr10:99484000"; exon_number "1"; exon_id "c130317f-7df3-4ce3-baf9-93473bbd8fd0_chr10:99484000.1";
chr10	/dev/stdin	stop_codon	99485308	99485310	.	+	0	gene_id "c130317f-7df3-4ce3-baf9-93473bbd8fd0_chr10:99484000"; transcript_id "c130317f-7df3-4ce3-baf9-93473bbd8fd0_chr10:99484000"; exon_number "1"; exon_id "c130317f-7df3-4ce3-baf9-93473bbd8fd0_chr10:99484000.1";
chr10	/dev/stdin	transcript	99499555	99501897	.	-	.	gene_id "06d423e9-33b7-41bd-9130-21c8ddcdc574-1_chr10:99499000"; transcript_id "06d423e9-33b7-41bd-9130-21c8ddcdc574-1_chr10:99499000";
chr10	/dev/stdin	exon	99499555	99501897	.	-	.	gene_id "06d423e9-33b7-41bd-9130-21c8ddcdc574-1_chr10:99499000"; transcript_id "06d423e9-33b7-41bd-9130-21c8ddcdc574-1_chr10:99499000"; exon_number "1"; exon_id "06d423e9-33b7-41bd-9130-21c8ddcdc574-1_chr10:99499000.1";
chr10	/dev/stdin	CDS	99499558	99501897	.	-	0	gene_id "06d423e9-33b7-41bd-9130-21c8ddcdc574-1_chr10:99499000"; transcript_id "06d423e9-33b7-41bd-9130-21c8ddcdc574-1_chr10:99499000"; exon_number "1"; exon_id "06d423e9-33b7-41bd-9130-21c8ddcdc574-1_chr10:99499000.1";
chr10	/dev/stdin	start_codon	99501895	99501897	.	-	0	gene_id "06d423e9-33b7-41bd-9130-21c8ddcdc574-1_chr10:99499000"; transcript_id "06d423e9-33b7-41bd-9130-21c8ddcdc574-1_chr10:99499000"; exon_number "1"; exon_id "06d423e9-33b7-41bd-9130-21c8ddcdc574-1_chr10:99499000.1";
chr10	/dev/stdin	stop_codon	99499555	99499557	.	-	0	gene_id "06d423e9-33b7-41bd-9130-21c8ddcdc574-1_chr10:99499000"; transcript_id "06d423e9-33b7-41bd-9130-21c8ddcdc574-1_chr10:99499000"; exon_number "1"; exon_id "06d423e9-33b7-41bd-9130-21c8ddcdc574-1_chr10:99499000.1";
chr10	/dev/stdin	transcript	99627459	99627782	.	-	.	gene_id "4f63da8a-9090-499a-8b96-ad8fdf8f94c4_chr10:99627000"; transcript_id "4f63da8a-9090-499a-8b96-ad8fdf8f94c4_chr10:99627000";
chr10	/dev/stdin	exon	99627459	99627782	.	-	.	gene_id "4f63da8a-9090-499a-8b96-ad8fdf8f94c4_chr10:99627000"; transcript_id "4f63da8a-9090-499a-8b96-ad8fdf8f94c4_chr10:99627000"; exon_number "1"; exon_id "4f63da8a-9090-499a-8b96-ad8fdf8f94c4_chr10:99627000.1";
chr10	/dev/stdin	CDS	99627462	99627782	.	-	0	gene_id "4f63da8a-9090-499a-8b96-ad8fdf8f94c4_chr10:99627000"; transcript_id "4f63da8a-9090-499a-8b96-ad8fdf8f94c4_chr10:99627000"; exon_number "1"; exon_id "4f63da8a-9090-499a-8b96-ad8fdf8f94c4_chr10:99627000.1";
chr10	/dev/stdin	start_codon	99627780	99627782	.	-	0	gene_id "4f63da8a-9090-499a-8b96-ad8fdf8f94c4_chr10:99627000"; transcript_id "4f63da8a-9090-499a-8b96-ad8fdf8f94c4_chr10:99627000"; exon_number "1"; exon_id "4f63da8a-9090-499a-8b96-ad8fdf8f94c4_chr10:99627000.1";
chr10	/dev/stdin	stop_codon	99627459	99627461	.	-	0	gene_id "4f63da8a-9090-499a-8b96-ad8fdf8f94c4_chr10:99627000"; transcript_id "4f63da8a-9090-499a-8b96-ad8fdf8f94c4_chr10:99627000"; exon_number "1"; exon_id "4f63da8a-9090-499a-8b96-ad8fdf8f94c4_chr10:99627000.1";
chr10	/dev/stdin	transcript	100201661	100202539	.	+	.	gene_id "a2c095b0-d008-4a6b-bc06-782bf37e1c0b-1_chr10:100201000"; transcript_id "a2c095b0-d008-4a6b-bc06-782bf37e1c0b-1_chr10:100201000";
chr10	/dev/stdin	exon	100201661	100202539	.	+	.	gene_id "a2c095b0-d008-4a6b-bc06-782bf37e1c0b-1_chr10:100201000"; transcript_id "a2c095b0-d008-4a6b-bc06-782bf37e1c0b-1_chr10:100201000"; exon_number "1"; exon_id "a2c095b0-d008-4a6b-bc06-782bf37e1c0b-1_chr10:100201000.1";
chr10	/dev/stdin	CDS	100201661	100202536	.	+	0	gene_id "a2c095b0-d008-4a6b-bc06-782bf37e1c0b-1_chr10:100201000"; transcript_id "a2c095b0-d008-4a6b-bc06-782bf37e1c0b-1_chr10:100201000"; exon_number "1"; exon_id "a2c095b0-d008-4a6b-bc06-782bf37e1c0b-1_chr10:100201000.1";
chr10	/dev/stdin	start_codon	100201661	100201663	.	+	0	gene_id "a2c095b0-d008-4a6b-bc06-782bf37e1c0b-1_chr10:100201000"; transcript_id "a2c095b0-d008-4a6b-bc06-782bf37e1c0b-1_chr10:100201000"; exon_number "1"; exon_id "a2c095b0-d008-4a6b-bc06-782bf37e1c0b-1_chr10:100201000.1";
chr10	/dev/stdin	stop_codon	100202537	100202539	.	+	0	gene_id "a2c095b0-d008-4a6b-bc06-782bf37e1c0b-1_chr10:100201000"; transcript_id "a2c095b0-d008-4a6b-bc06-782bf37e1c0b-1_chr10:100201000"; exon_number "1"; exon_id "a2c095b0-d008-4a6b-bc06-782bf37e1c0b-1_chr10:100201000.1";
chr10	/dev/stdin	transcript	101189108	101190413	.	+	.	gene_id "38123da0-01b5-4a73-86d2-b9f4b0d9d733_chr10:101189000"; transcript_id "38123da0-01b5-4a73-86d2-b9f4b0d9d733_chr10:101189000";
chr10	/dev/stdin	exon	101189108	101190413	.	+	.	gene_id "38123da0-01b5-4a73-86d2-b9f4b0d9d733_chr10:101189000"; transcript_id "38123da0-01b5-4a73-86d2-b9f4b0d9d733_chr10:101189000"; exon_number "1"; exon_id "38123da0-01b5-4a73-86d2-b9f4b0d9d733_chr10:101189000.1";
chr10	/dev/stdin	CDS	101189108	101190413	.	+	0	gene_id "38123da0-01b5-4a73-86d2-b9f4b0d9d733_chr10:101189000"; transcript_id "38123da0-01b5-4a73-86d2-b9f4b0d9d733_chr10:101189000"; exon_number "1"; exon_id "38123da0-01b5-4a73-86d2-b9f4b0d9d733_chr10:101189000.1";
chr10	/dev/stdin	start_codon	101189108	101189110	.	+	0	gene_id "38123da0-01b5-4a73-86d2-b9f4b0d9d733_chr10:101189000"; transcript_id "38123da0-01b5-4a73-86d2-b9f4b0d9d733_chr10:101189000"; exon_number "1"; exon_id "38123da0-01b5-4a73-86d2-b9f4b0d9d733_chr10:101189000.1";
chr10	/dev/stdin	transcript	101471601	101473745	.	+	.	gene_id "54bc4a76-c4f7-45ab-bc56-be205118ba64_chr10:101471000"; transcript_id "54bc4a76-c4f7-45ab-bc56-be205118ba64_chr10:101471000";
chr10	/dev/stdin	exon	101471601	101473745	.	+	.	gene_id "54bc4a76-c4f7-45ab-bc56-be205118ba64_chr10:101471000"; transcript_id "54bc4a76-c4f7-45ab-bc56-be205118ba64_chr10:101471000"; exon_number "1"; exon_id "54bc4a76-c4f7-45ab-bc56-be205118ba64_chr10:101471000.1";
chr10	/dev/stdin	CDS	101471601	101473742	.	+	0	gene_id "54bc4a76-c4f7-45ab-bc56-be205118ba64_chr10:101471000"; transcript_id "54bc4a76-c4f7-45ab-bc56-be205118ba64_chr10:101471000"; exon_number "1"; exon_id "54bc4a76-c4f7-45ab-bc56-be205118ba64_chr10:101471000.1";
chr10	/dev/stdin	start_codon	101471601	101471603	.	+	0	gene_id "54bc4a76-c4f7-45ab-bc56-be205118ba64_chr10:101471000"; transcript_id "54bc4a76-c4f7-45ab-bc56-be205118ba64_chr10:101471000"; exon_number "1"; exon_id "54bc4a76-c4f7-45ab-bc56-be205118ba64_chr10:101471000.1";
chr10	/dev/stdin	stop_codon	101473743	101473745	.	+	0	gene_id "54bc4a76-c4f7-45ab-bc56-be205118ba64_chr10:101471000"; transcript_id "54bc4a76-c4f7-45ab-bc56-be205118ba64_chr10:101471000"; exon_number "1"; exon_id "54bc4a76-c4f7-45ab-bc56-be205118ba64_chr10:101471000.1";
chr10	/dev/stdin	transcript	101693489	101694842	.	-	.	gene_id "1e46a164-c779-4365-a744-9e18f158e381_chr10:101693000"; transcript_id "1e46a164-c779-4365-a744-9e18f158e381_chr10:101693000";
chr10	/dev/stdin	exon	101693489	101694842	.	-	.	gene_id "1e46a164-c779-4365-a744-9e18f158e381_chr10:101693000"; transcript_id "1e46a164-c779-4365-a744-9e18f158e381_chr10:101693000"; exon_number "1"; exon_id "1e46a164-c779-4365-a744-9e18f158e381_chr10:101693000.1";
chr10	/dev/stdin	CDS	101693489	101694842	.	-	0	gene_id "1e46a164-c779-4365-a744-9e18f158e381_chr10:101693000"; transcript_id "1e46a164-c779-4365-a744-9e18f158e381_chr10:101693000"; exon_number "1"; exon_id "1e46a164-c779-4365-a744-9e18f158e381_chr10:101693000.1";
chr10	/dev/stdin	start_codon	101694840	101694842	.	-	0	gene_id "1e46a164-c779-4365-a744-9e18f158e381_chr10:101693000"; transcript_id "1e46a164-c779-4365-a744-9e18f158e381_chr10:101693000"; exon_number "1"; exon_id "1e46a164-c779-4365-a744-9e18f158e381_chr10:101693000.1";
chr10	/dev/stdin	transcript	101694336	101694857	.	-	.	gene_id "1e46a164-c779-4365-a744-9e18f158e381-2_chr10:101694000"; transcript_id "1e46a164-c779-4365-a744-9e18f158e381-2_chr10:101694000";
chr10	/dev/stdin	exon	101694336	101694857	.	-	.	gene_id "1e46a164-c779-4365-a744-9e18f158e381-2_chr10:101694000"; transcript_id "1e46a164-c779-4365-a744-9e18f158e381-2_chr10:101694000"; exon_number "1"; exon_id "1e46a164-c779-4365-a744-9e18f158e381-2_chr10:101694000.1";
chr10	/dev/stdin	CDS	101694339	101694857	.	-	0	gene_id "1e46a164-c779-4365-a744-9e18f158e381-2_chr10:101694000"; transcript_id "1e46a164-c779-4365-a744-9e18f158e381-2_chr10:101694000"; exon_number "1"; exon_id "1e46a164-c779-4365-a744-9e18f158e381-2_chr10:101694000.1";
chr10	/dev/stdin	start_codon	101694855	101694857	.	-	0	gene_id "1e46a164-c779-4365-a744-9e18f158e381-2_chr10:101694000"; transcript_id "1e46a164-c779-4365-a744-9e18f158e381-2_chr10:101694000"; exon_number "1"; exon_id "1e46a164-c779-4365-a744-9e18f158e381-2_chr10:101694000.1";
chr10	/dev/stdin	stop_codon	101694336	101694338	.	-	0	gene_id "1e46a164-c779-4365-a744-9e18f158e381-2_chr10:101694000"; transcript_id "1e46a164-c779-4365-a744-9e18f158e381-2_chr10:101694000"; exon_number "1"; exon_id "1e46a164-c779-4365-a744-9e18f158e381-2_chr10:101694000.1";
chr10	/dev/stdin	transcript	102026440	102026921	.	-	.	gene_id "4acb4914-7709-45af-84da-3af58b5f100b_chr10:102026000"; transcript_id "4acb4914-7709-45af-84da-3af58b5f100b_chr10:102026000";
chr10	/dev/stdin	exon	102026440	102026921	.	-	.	gene_id "4acb4914-7709-45af-84da-3af58b5f100b_chr10:102026000"; transcript_id "4acb4914-7709-45af-84da-3af58b5f100b_chr10:102026000"; exon_number "1"; exon_id "4acb4914-7709-45af-84da-3af58b5f100b_chr10:102026000.1";
chr10	/dev/stdin	CDS	102026440	102026921	.	-	0	gene_id "4acb4914-7709-45af-84da-3af58b5f100b_chr10:102026000"; transcript_id "4acb4914-7709-45af-84da-3af58b5f100b_chr10:102026000"; exon_number "1"; exon_id "4acb4914-7709-45af-84da-3af58b5f100b_chr10:102026000.1";
chr10	/dev/stdin	start_codon	102026919	102026921	.	-	0	gene_id "4acb4914-7709-45af-84da-3af58b5f100b_chr10:102026000"; transcript_id "4acb4914-7709-45af-84da-3af58b5f100b_chr10:102026000"; exon_number "1"; exon_id "4acb4914-7709-45af-84da-3af58b5f100b_chr10:102026000.1";
chr10	/dev/stdin	transcript	102026103	102026913	.	-	.	gene_id "4acb4914-7709-45af-84da-3af58b5f100b-1_chr10:102026000"; transcript_id "4acb4914-7709-45af-84da-3af58b5f100b-1_chr10:102026000";
chr10	/dev/stdin	exon	102026103	102026913	.	-	.	gene_id "4acb4914-7709-45af-84da-3af58b5f100b-1_chr10:102026000"; transcript_id "4acb4914-7709-45af-84da-3af58b5f100b-1_chr10:102026000"; exon_number "1"; exon_id "4acb4914-7709-45af-84da-3af58b5f100b-1_chr10:102026000.1";
chr10	/dev/stdin	CDS	102026103	102026913	.	-	0	gene_id "4acb4914-7709-45af-84da-3af58b5f100b-1_chr10:102026000"; transcript_id "4acb4914-7709-45af-84da-3af58b5f100b-1_chr10:102026000"; exon_number "1"; exon_id "4acb4914-7709-45af-84da-3af58b5f100b-1_chr10:102026000.1";
chr10	/dev/stdin	start_codon	102026911	102026913	.	-	0	gene_id "4acb4914-7709-45af-84da-3af58b5f100b-1_chr10:102026000"; transcript_id "4acb4914-7709-45af-84da-3af58b5f100b-1_chr10:102026000"; exon_number "1"; exon_id "4acb4914-7709-45af-84da-3af58b5f100b-1_chr10:102026000.1";
chr10	/dev/stdin	transcript	102040016	102040269	.	+	.	gene_id "76adf3fc-9f3a-4eac-9888-b22b4fc96117_chr10:102040000"; transcript_id "76adf3fc-9f3a-4eac-9888-b22b4fc96117_chr10:102040000";
chr10	/dev/stdin	exon	102040016	102040269	.	+	.	gene_id "76adf3fc-9f3a-4eac-9888-b22b4fc96117_chr10:102040000"; transcript_id "76adf3fc-9f3a-4eac-9888-b22b4fc96117_chr10:102040000"; exon_number "1"; exon_id "76adf3fc-9f3a-4eac-9888-b22b4fc96117_chr10:102040000.1";
chr10	/dev/stdin	CDS	102040016	102040269	.	+	0	gene_id "76adf3fc-9f3a-4eac-9888-b22b4fc96117_chr10:102040000"; transcript_id "76adf3fc-9f3a-4eac-9888-b22b4fc96117_chr10:102040000"; exon_number "1"; exon_id "76adf3fc-9f3a-4eac-9888-b22b4fc96117_chr10:102040000.1";
chr10	/dev/stdin	start_codon	102040016	102040018	.	+	0	gene_id "76adf3fc-9f3a-4eac-9888-b22b4fc96117_chr10:102040000"; transcript_id "76adf3fc-9f3a-4eac-9888-b22b4fc96117_chr10:102040000"; exon_number "1"; exon_id "76adf3fc-9f3a-4eac-9888-b22b4fc96117_chr10:102040000.1";
chr10	/dev/stdin	transcript	102106868	102107288	.	+	.	gene_id "24cd44e9-932a-4323-a4d0-2f6650de70a2_chr10:102106000"; transcript_id "24cd44e9-932a-4323-a4d0-2f6650de70a2_chr10:102106000";
chr10	/dev/stdin	exon	102106868	102107288	.	+	.	gene_id "24cd44e9-932a-4323-a4d0-2f6650de70a2_chr10:102106000"; transcript_id "24cd44e9-932a-4323-a4d0-2f6650de70a2_chr10:102106000"; exon_number "1"; exon_id "24cd44e9-932a-4323-a4d0-2f6650de70a2_chr10:102106000.1";
chr10	/dev/stdin	CDS	102106868	102107288	.	+	0	gene_id "24cd44e9-932a-4323-a4d0-2f6650de70a2_chr10:102106000"; transcript_id "24cd44e9-932a-4323-a4d0-2f6650de70a2_chr10:102106000"; exon_number "1"; exon_id "24cd44e9-932a-4323-a4d0-2f6650de70a2_chr10:102106000.1";
chr10	/dev/stdin	start_codon	102106868	102106870	.	+	0	gene_id "24cd44e9-932a-4323-a4d0-2f6650de70a2_chr10:102106000"; transcript_id "24cd44e9-932a-4323-a4d0-2f6650de70a2_chr10:102106000"; exon_number "1"; exon_id "24cd44e9-932a-4323-a4d0-2f6650de70a2_chr10:102106000.1";
chr10	/dev/stdin	transcript	102112491	102113356	.	+	.	gene_id "c955772a-3919-47c8-94df-53f4c2877fb7_chr10:102112000"; transcript_id "c955772a-3919-47c8-94df-53f4c2877fb7_chr10:102112000";
chr10	/dev/stdin	exon	102112491	102113356	.	+	.	gene_id "c955772a-3919-47c8-94df-53f4c2877fb7_chr10:102112000"; transcript_id "c955772a-3919-47c8-94df-53f4c2877fb7_chr10:102112000"; exon_number "1"; exon_id "c955772a-3919-47c8-94df-53f4c2877fb7_chr10:102112000.1";
chr10	/dev/stdin	CDS	102112491	102113356	.	+	0	gene_id "c955772a-3919-47c8-94df-53f4c2877fb7_chr10:102112000"; transcript_id "c955772a-3919-47c8-94df-53f4c2877fb7_chr10:102112000"; exon_number "1"; exon_id "c955772a-3919-47c8-94df-53f4c2877fb7_chr10:102112000.1";
chr10	/dev/stdin	start_codon	102112491	102112493	.	+	0	gene_id "c955772a-3919-47c8-94df-53f4c2877fb7_chr10:102112000"; transcript_id "c955772a-3919-47c8-94df-53f4c2877fb7_chr10:102112000"; exon_number "1"; exon_id "c955772a-3919-47c8-94df-53f4c2877fb7_chr10:102112000.1";
chr10	/dev/stdin	transcript	102116058	102117783	.	+	.	gene_id "c48d7b7a-e680-4ffe-9630-4957e09cab4b-1_chr10:102116000"; transcript_id "c48d7b7a-e680-4ffe-9630-4957e09cab4b-1_chr10:102116000";
chr10	/dev/stdin	exon	102116058	102117783	.	+	.	gene_id "c48d7b7a-e680-4ffe-9630-4957e09cab4b-1_chr10:102116000"; transcript_id "c48d7b7a-e680-4ffe-9630-4957e09cab4b-1_chr10:102116000"; exon_number "1"; exon_id "c48d7b7a-e680-4ffe-9630-4957e09cab4b-1_chr10:102116000.1";
chr10	/dev/stdin	CDS	102116058	102117783	.	+	0	gene_id "c48d7b7a-e680-4ffe-9630-4957e09cab4b-1_chr10:102116000"; transcript_id "c48d7b7a-e680-4ffe-9630-4957e09cab4b-1_chr10:102116000"; exon_number "1"; exon_id "c48d7b7a-e680-4ffe-9630-4957e09cab4b-1_chr10:102116000.1";
chr10	/dev/stdin	start_codon	102116058	102116060	.	+	0	gene_id "c48d7b7a-e680-4ffe-9630-4957e09cab4b-1_chr10:102116000"; transcript_id "c48d7b7a-e680-4ffe-9630-4957e09cab4b-1_chr10:102116000"; exon_number "1"; exon_id "c48d7b7a-e680-4ffe-9630-4957e09cab4b-1_chr10:102116000.1";
chr10	/dev/stdin	transcript	102133334	102134790	.	+	.	gene_id "f8605bd3-6142-454f-8068-70068f760b1e-1_chr10:102133000"; transcript_id "f8605bd3-6142-454f-8068-70068f760b1e-1_chr10:102133000";
chr10	/dev/stdin	exon	102133334	102134790	.	+	.	gene_id "f8605bd3-6142-454f-8068-70068f760b1e-1_chr10:102133000"; transcript_id "f8605bd3-6142-454f-8068-70068f760b1e-1_chr10:102133000"; exon_number "1"; exon_id "f8605bd3-6142-454f-8068-70068f760b1e-1_chr10:102133000.1";
chr10	/dev/stdin	CDS	102133334	102134790	.	+	0	gene_id "f8605bd3-6142-454f-8068-70068f760b1e-1_chr10:102133000"; transcript_id "f8605bd3-6142-454f-8068-70068f760b1e-1_chr10:102133000"; exon_number "1"; exon_id "f8605bd3-6142-454f-8068-70068f760b1e-1_chr10:102133000.1";
chr10	/dev/stdin	start_codon	102133334	102133336	.	+	0	gene_id "f8605bd3-6142-454f-8068-70068f760b1e-1_chr10:102133000"; transcript_id "f8605bd3-6142-454f-8068-70068f760b1e-1_chr10:102133000"; exon_number "1"; exon_id "f8605bd3-6142-454f-8068-70068f760b1e-1_chr10:102133000.1";
chr10	/dev/stdin	transcript	102133903	102135166	.	+	.	gene_id "f8605bd3-6142-454f-8068-70068f760b1e-2_chr10:102133000"; transcript_id "f8605bd3-6142-454f-8068-70068f760b1e-2_chr10:102133000";
chr10	/dev/stdin	exon	102133903	102135166	.	+	.	gene_id "f8605bd3-6142-454f-8068-70068f760b1e-2_chr10:102133000"; transcript_id "f8605bd3-6142-454f-8068-70068f760b1e-2_chr10:102133000"; exon_number "1"; exon_id "f8605bd3-6142-454f-8068-70068f760b1e-2_chr10:102133000.1";
chr10	/dev/stdin	CDS	102133903	102135166	.	+	0	gene_id "f8605bd3-6142-454f-8068-70068f760b1e-2_chr10:102133000"; transcript_id "f8605bd3-6142-454f-8068-70068f760b1e-2_chr10:102133000"; exon_number "1"; exon_id "f8605bd3-6142-454f-8068-70068f760b1e-2_chr10:102133000.1";
chr10	/dev/stdin	start_codon	102133903	102133905	.	+	0	gene_id "f8605bd3-6142-454f-8068-70068f760b1e-2_chr10:102133000"; transcript_id "f8605bd3-6142-454f-8068-70068f760b1e-2_chr10:102133000"; exon_number "1"; exon_id "f8605bd3-6142-454f-8068-70068f760b1e-2_chr10:102133000.1";
chr10	/dev/stdin	transcript	102309270	102310999	.	+	.	gene_id "e3b85291-713b-437a-acd3-707da9015ef3_chr10:102309000"; transcript_id "e3b85291-713b-437a-acd3-707da9015ef3_chr10:102309000";
chr10	/dev/stdin	exon	102309270	102310999	.	+	.	gene_id "e3b85291-713b-437a-acd3-707da9015ef3_chr10:102309000"; transcript_id "e3b85291-713b-437a-acd3-707da9015ef3_chr10:102309000"; exon_number "1"; exon_id "e3b85291-713b-437a-acd3-707da9015ef3_chr10:102309000.1";
chr10	/dev/stdin	CDS	102309270	102310999	.	+	0	gene_id "e3b85291-713b-437a-acd3-707da9015ef3_chr10:102309000"; transcript_id "e3b85291-713b-437a-acd3-707da9015ef3_chr10:102309000"; exon_number "1"; exon_id "e3b85291-713b-437a-acd3-707da9015ef3_chr10:102309000.1";
chr10	/dev/stdin	start_codon	102309270	102309272	.	+	0	gene_id "e3b85291-713b-437a-acd3-707da9015ef3_chr10:102309000"; transcript_id "e3b85291-713b-437a-acd3-707da9015ef3_chr10:102309000"; exon_number "1"; exon_id "e3b85291-713b-437a-acd3-707da9015ef3_chr10:102309000.1";
chr10	/dev/stdin	transcript	102312974	102313672	.	-	.	gene_id "c0c8a2fe-07fd-464e-90ce-569c13584157_chr10:102312000"; transcript_id "c0c8a2fe-07fd-464e-90ce-569c13584157_chr10:102312000";
chr10	/dev/stdin	exon	102312974	102313672	.	-	.	gene_id "c0c8a2fe-07fd-464e-90ce-569c13584157_chr10:102312000"; transcript_id "c0c8a2fe-07fd-464e-90ce-569c13584157_chr10:102312000"; exon_number "1"; exon_id "c0c8a2fe-07fd-464e-90ce-569c13584157_chr10:102312000.1";
chr10	/dev/stdin	CDS	102312977	102313672	.	-	0	gene_id "c0c8a2fe-07fd-464e-90ce-569c13584157_chr10:102312000"; transcript_id "c0c8a2fe-07fd-464e-90ce-569c13584157_chr10:102312000"; exon_number "1"; exon_id "c0c8a2fe-07fd-464e-90ce-569c13584157_chr10:102312000.1";
chr10	/dev/stdin	start_codon	102313670	102313672	.	-	0	gene_id "c0c8a2fe-07fd-464e-90ce-569c13584157_chr10:102312000"; transcript_id "c0c8a2fe-07fd-464e-90ce-569c13584157_chr10:102312000"; exon_number "1"; exon_id "c0c8a2fe-07fd-464e-90ce-569c13584157_chr10:102312000.1";
chr10	/dev/stdin	stop_codon	102312974	102312976	.	-	0	gene_id "c0c8a2fe-07fd-464e-90ce-569c13584157_chr10:102312000"; transcript_id "c0c8a2fe-07fd-464e-90ce-569c13584157_chr10:102312000"; exon_number "1"; exon_id "c0c8a2fe-07fd-464e-90ce-569c13584157_chr10:102312000.1";
chr10	/dev/stdin	transcript	102312133	102313670	.	-	.	gene_id "c0c8a2fe-07fd-464e-90ce-569c13584157-2_chr10:102312000"; transcript_id "c0c8a2fe-07fd-464e-90ce-569c13584157-2_chr10:102312000";
chr10	/dev/stdin	exon	102312133	102313670	.	-	.	gene_id "c0c8a2fe-07fd-464e-90ce-569c13584157-2_chr10:102312000"; transcript_id "c0c8a2fe-07fd-464e-90ce-569c13584157-2_chr10:102312000"; exon_number "1"; exon_id "c0c8a2fe-07fd-464e-90ce-569c13584157-2_chr10:102312000.1";
chr10	/dev/stdin	CDS	102312133	102313670	.	-	0	gene_id "c0c8a2fe-07fd-464e-90ce-569c13584157-2_chr10:102312000"; transcript_id "c0c8a2fe-07fd-464e-90ce-569c13584157-2_chr10:102312000"; exon_number "1"; exon_id "c0c8a2fe-07fd-464e-90ce-569c13584157-2_chr10:102312000.1";
chr10	/dev/stdin	start_codon	102313668	102313670	.	-	0	gene_id "c0c8a2fe-07fd-464e-90ce-569c13584157-2_chr10:102312000"; transcript_id "c0c8a2fe-07fd-464e-90ce-569c13584157-2_chr10:102312000"; exon_number "1"; exon_id "c0c8a2fe-07fd-464e-90ce-569c13584157-2_chr10:102312000.1";
chr10	/dev/stdin	transcript	102672095	102673100	.	-	.	gene_id "321aad6b-9c4d-4162-979d-d8a766de895e_chr10:102672000"; transcript_id "321aad6b-9c4d-4162-979d-d8a766de895e_chr10:102672000";
chr10	/dev/stdin	exon	102672095	102673100	.	-	.	gene_id "321aad6b-9c4d-4162-979d-d8a766de895e_chr10:102672000"; transcript_id "321aad6b-9c4d-4162-979d-d8a766de895e_chr10:102672000"; exon_number "1"; exon_id "321aad6b-9c4d-4162-979d-d8a766de895e_chr10:102672000.1";
chr10	/dev/stdin	CDS	102672095	102673100	.	-	0	gene_id "321aad6b-9c4d-4162-979d-d8a766de895e_chr10:102672000"; transcript_id "321aad6b-9c4d-4162-979d-d8a766de895e_chr10:102672000"; exon_number "1"; exon_id "321aad6b-9c4d-4162-979d-d8a766de895e_chr10:102672000.1";
chr10	/dev/stdin	start_codon	102673098	102673100	.	-	0	gene_id "321aad6b-9c4d-4162-979d-d8a766de895e_chr10:102672000"; transcript_id "321aad6b-9c4d-4162-979d-d8a766de895e_chr10:102672000"; exon_number "1"; exon_id "321aad6b-9c4d-4162-979d-d8a766de895e_chr10:102672000.1";
chr10	/dev/stdin	transcript	102720767	102721535	.	+	.	gene_id "5d735c9a-f04d-4c39-81db-528d9df0f8c2_chr10:102720000"; transcript_id "5d735c9a-f04d-4c39-81db-528d9df0f8c2_chr10:102720000";
chr10	/dev/stdin	exon	102720767	102721535	.	+	.	gene_id "5d735c9a-f04d-4c39-81db-528d9df0f8c2_chr10:102720000"; transcript_id "5d735c9a-f04d-4c39-81db-528d9df0f8c2_chr10:102720000"; exon_number "1"; exon_id "5d735c9a-f04d-4c39-81db-528d9df0f8c2_chr10:102720000.1";
chr10	/dev/stdin	CDS	102720767	102721535	.	+	0	gene_id "5d735c9a-f04d-4c39-81db-528d9df0f8c2_chr10:102720000"; transcript_id "5d735c9a-f04d-4c39-81db-528d9df0f8c2_chr10:102720000"; exon_number "1"; exon_id "5d735c9a-f04d-4c39-81db-528d9df0f8c2_chr10:102720000.1";
chr10	/dev/stdin	start_codon	102720767	102720769	.	+	0	gene_id "5d735c9a-f04d-4c39-81db-528d9df0f8c2_chr10:102720000"; transcript_id "5d735c9a-f04d-4c39-81db-528d9df0f8c2_chr10:102720000"; exon_number "1"; exon_id "5d735c9a-f04d-4c39-81db-528d9df0f8c2_chr10:102720000.1";
chr10	/dev/stdin	transcript	102982606	102983949	.	-	.	gene_id "2348bd8d-deda-4f7a-a243-670e33465fce-1_chr10:102982000"; transcript_id "2348bd8d-deda-4f7a-a243-670e33465fce-1_chr10:102982000";
chr10	/dev/stdin	exon	102982606	102983949	.	-	.	gene_id "2348bd8d-deda-4f7a-a243-670e33465fce-1_chr10:102982000"; transcript_id "2348bd8d-deda-4f7a-a243-670e33465fce-1_chr10:102982000"; exon_number "1"; exon_id "2348bd8d-deda-4f7a-a243-670e33465fce-1_chr10:102982000.1";
chr10	/dev/stdin	CDS	102982609	102983949	.	-	0	gene_id "2348bd8d-deda-4f7a-a243-670e33465fce-1_chr10:102982000"; transcript_id "2348bd8d-deda-4f7a-a243-670e33465fce-1_chr10:102982000"; exon_number "1"; exon_id "2348bd8d-deda-4f7a-a243-670e33465fce-1_chr10:102982000.1";
chr10	/dev/stdin	start_codon	102983947	102983949	.	-	0	gene_id "2348bd8d-deda-4f7a-a243-670e33465fce-1_chr10:102982000"; transcript_id "2348bd8d-deda-4f7a-a243-670e33465fce-1_chr10:102982000"; exon_number "1"; exon_id "2348bd8d-deda-4f7a-a243-670e33465fce-1_chr10:102982000.1";
chr10	/dev/stdin	stop_codon	102982606	102982608	.	-	0	gene_id "2348bd8d-deda-4f7a-a243-670e33465fce-1_chr10:102982000"; transcript_id "2348bd8d-deda-4f7a-a243-670e33465fce-1_chr10:102982000"; exon_number "1"; exon_id "2348bd8d-deda-4f7a-a243-670e33465fce-1_chr10:102982000.1";
chr10	/dev/stdin	transcript	103312964	103313981	.	-	.	gene_id "55d5abe0-6b5a-40a1-81e3-daf93a7baadf-1_chr10:103312000"; transcript_id "55d5abe0-6b5a-40a1-81e3-daf93a7baadf-1_chr10:103312000";
chr10	/dev/stdin	exon	103312964	103313981	.	-	.	gene_id "55d5abe0-6b5a-40a1-81e3-daf93a7baadf-1_chr10:103312000"; transcript_id "55d5abe0-6b5a-40a1-81e3-daf93a7baadf-1_chr10:103312000"; exon_number "1"; exon_id "55d5abe0-6b5a-40a1-81e3-daf93a7baadf-1_chr10:103312000.1";
chr10	/dev/stdin	CDS	103312964	103313981	.	-	0	gene_id "55d5abe0-6b5a-40a1-81e3-daf93a7baadf-1_chr10:103312000"; transcript_id "55d5abe0-6b5a-40a1-81e3-daf93a7baadf-1_chr10:103312000"; exon_number "1"; exon_id "55d5abe0-6b5a-40a1-81e3-daf93a7baadf-1_chr10:103312000.1";
chr10	/dev/stdin	start_codon	103313979	103313981	.	-	0	gene_id "55d5abe0-6b5a-40a1-81e3-daf93a7baadf-1_chr10:103312000"; transcript_id "55d5abe0-6b5a-40a1-81e3-daf93a7baadf-1_chr10:103312000"; exon_number "1"; exon_id "55d5abe0-6b5a-40a1-81e3-daf93a7baadf-1_chr10:103312000.1";
chr10	/dev/stdin	transcript	103347986	103349491	.	-	.	gene_id "efcd18cb-bcaf-43c9-82fd-f3b2cfa52815_chr10:103347000"; transcript_id "efcd18cb-bcaf-43c9-82fd-f3b2cfa52815_chr10:103347000";
chr10	/dev/stdin	exon	103347986	103349491	.	-	.	gene_id "efcd18cb-bcaf-43c9-82fd-f3b2cfa52815_chr10:103347000"; transcript_id "efcd18cb-bcaf-43c9-82fd-f3b2cfa52815_chr10:103347000"; exon_number "1"; exon_id "efcd18cb-bcaf-43c9-82fd-f3b2cfa52815_chr10:103347000.1";
chr10	/dev/stdin	CDS	103347989	103349491	.	-	0	gene_id "efcd18cb-bcaf-43c9-82fd-f3b2cfa52815_chr10:103347000"; transcript_id "efcd18cb-bcaf-43c9-82fd-f3b2cfa52815_chr10:103347000"; exon_number "1"; exon_id "efcd18cb-bcaf-43c9-82fd-f3b2cfa52815_chr10:103347000.1";
chr10	/dev/stdin	start_codon	103349489	103349491	.	-	0	gene_id "efcd18cb-bcaf-43c9-82fd-f3b2cfa52815_chr10:103347000"; transcript_id "efcd18cb-bcaf-43c9-82fd-f3b2cfa52815_chr10:103347000"; exon_number "1"; exon_id "efcd18cb-bcaf-43c9-82fd-f3b2cfa52815_chr10:103347000.1";
chr10	/dev/stdin	stop_codon	103347986	103347988	.	-	0	gene_id "efcd18cb-bcaf-43c9-82fd-f3b2cfa52815_chr10:103347000"; transcript_id "efcd18cb-bcaf-43c9-82fd-f3b2cfa52815_chr10:103347000"; exon_number "1"; exon_id "efcd18cb-bcaf-43c9-82fd-f3b2cfa52815_chr10:103347000.1";
chr10	/dev/stdin	transcript	103357454	103357666	.	+	.	gene_id "16275b55-79fb-422e-9d71-344dc66ef25f_chr10:103357000"; transcript_id "16275b55-79fb-422e-9d71-344dc66ef25f_chr10:103357000";
chr10	/dev/stdin	exon	103357454	103357666	.	+	.	gene_id "16275b55-79fb-422e-9d71-344dc66ef25f_chr10:103357000"; transcript_id "16275b55-79fb-422e-9d71-344dc66ef25f_chr10:103357000"; exon_number "1"; exon_id "16275b55-79fb-422e-9d71-344dc66ef25f_chr10:103357000.1";
chr10	/dev/stdin	CDS	103357454	103357663	.	+	0	gene_id "16275b55-79fb-422e-9d71-344dc66ef25f_chr10:103357000"; transcript_id "16275b55-79fb-422e-9d71-344dc66ef25f_chr10:103357000"; exon_number "1"; exon_id "16275b55-79fb-422e-9d71-344dc66ef25f_chr10:103357000.1";
chr10	/dev/stdin	start_codon	103357454	103357456	.	+	0	gene_id "16275b55-79fb-422e-9d71-344dc66ef25f_chr10:103357000"; transcript_id "16275b55-79fb-422e-9d71-344dc66ef25f_chr10:103357000"; exon_number "1"; exon_id "16275b55-79fb-422e-9d71-344dc66ef25f_chr10:103357000.1";
chr10	/dev/stdin	stop_codon	103357664	103357666	.	+	0	gene_id "16275b55-79fb-422e-9d71-344dc66ef25f_chr10:103357000"; transcript_id "16275b55-79fb-422e-9d71-344dc66ef25f_chr10:103357000"; exon_number "1"; exon_id "16275b55-79fb-422e-9d71-344dc66ef25f_chr10:103357000.1";
chr10	/dev/stdin	transcript	103380398	103382503	.	+	.	gene_id "d5df0d8f-18f1-4569-85a8-3592880a3984_chr10:103380000"; transcript_id "d5df0d8f-18f1-4569-85a8-3592880a3984_chr10:103380000";
chr10	/dev/stdin	exon	103380398	103382503	.	+	.	gene_id "d5df0d8f-18f1-4569-85a8-3592880a3984_chr10:103380000"; transcript_id "d5df0d8f-18f1-4569-85a8-3592880a3984_chr10:103380000"; exon_number "1"; exon_id "d5df0d8f-18f1-4569-85a8-3592880a3984_chr10:103380000.1";
chr10	/dev/stdin	CDS	103380398	103382500	.	+	0	gene_id "d5df0d8f-18f1-4569-85a8-3592880a3984_chr10:103380000"; transcript_id "d5df0d8f-18f1-4569-85a8-3592880a3984_chr10:103380000"; exon_number "1"; exon_id "d5df0d8f-18f1-4569-85a8-3592880a3984_chr10:103380000.1";
chr10	/dev/stdin	start_codon	103380398	103380400	.	+	0	gene_id "d5df0d8f-18f1-4569-85a8-3592880a3984_chr10:103380000"; transcript_id "d5df0d8f-18f1-4569-85a8-3592880a3984_chr10:103380000"; exon_number "1"; exon_id "d5df0d8f-18f1-4569-85a8-3592880a3984_chr10:103380000.1";
chr10	/dev/stdin	stop_codon	103382501	103382503	.	+	0	gene_id "d5df0d8f-18f1-4569-85a8-3592880a3984_chr10:103380000"; transcript_id "d5df0d8f-18f1-4569-85a8-3592880a3984_chr10:103380000"; exon_number "1"; exon_id "d5df0d8f-18f1-4569-85a8-3592880a3984_chr10:103380000.1";
chr10	/dev/stdin	transcript	103561415	103562741	.	-	.	gene_id "3b2bad0a-6288-4e58-bf5f-d7ad6154abe8_chr10:103561000"; transcript_id "3b2bad0a-6288-4e58-bf5f-d7ad6154abe8_chr10:103561000";
chr10	/dev/stdin	exon	103561415	103562741	.	-	.	gene_id "3b2bad0a-6288-4e58-bf5f-d7ad6154abe8_chr10:103561000"; transcript_id "3b2bad0a-6288-4e58-bf5f-d7ad6154abe8_chr10:103561000"; exon_number "1"; exon_id "3b2bad0a-6288-4e58-bf5f-d7ad6154abe8_chr10:103561000.1";
chr10	/dev/stdin	CDS	103561415	103562741	.	-	0	gene_id "3b2bad0a-6288-4e58-bf5f-d7ad6154abe8_chr10:103561000"; transcript_id "3b2bad0a-6288-4e58-bf5f-d7ad6154abe8_chr10:103561000"; exon_number "1"; exon_id "3b2bad0a-6288-4e58-bf5f-d7ad6154abe8_chr10:103561000.1";
chr10	/dev/stdin	start_codon	103562739	103562741	.	-	0	gene_id "3b2bad0a-6288-4e58-bf5f-d7ad6154abe8_chr10:103561000"; transcript_id "3b2bad0a-6288-4e58-bf5f-d7ad6154abe8_chr10:103561000"; exon_number "1"; exon_id "3b2bad0a-6288-4e58-bf5f-d7ad6154abe8_chr10:103561000.1";
chr10	/dev/stdin	transcript	103605363	103606221	.	-	.	gene_id "eee1e533-916e-49c2-95d4-7720d0612ce0-1_chr10:103605000"; transcript_id "eee1e533-916e-49c2-95d4-7720d0612ce0-1_chr10:103605000";
chr10	/dev/stdin	exon	103605363	103606221	.	-	.	gene_id "eee1e533-916e-49c2-95d4-7720d0612ce0-1_chr10:103605000"; transcript_id "eee1e533-916e-49c2-95d4-7720d0612ce0-1_chr10:103605000"; exon_number "1"; exon_id "eee1e533-916e-49c2-95d4-7720d0612ce0-1_chr10:103605000.1";
chr10	/dev/stdin	CDS	103605363	103606221	.	-	0	gene_id "eee1e533-916e-49c2-95d4-7720d0612ce0-1_chr10:103605000"; transcript_id "eee1e533-916e-49c2-95d4-7720d0612ce0-1_chr10:103605000"; exon_number "1"; exon_id "eee1e533-916e-49c2-95d4-7720d0612ce0-1_chr10:103605000.1";
chr10	/dev/stdin	start_codon	103606219	103606221	.	-	0	gene_id "eee1e533-916e-49c2-95d4-7720d0612ce0-1_chr10:103605000"; transcript_id "eee1e533-916e-49c2-95d4-7720d0612ce0-1_chr10:103605000"; exon_number "1"; exon_id "eee1e533-916e-49c2-95d4-7720d0612ce0-1_chr10:103605000.1";
chr10	/dev/stdin	transcript	103605498	103606845	.	-	.	gene_id "eee1e533-916e-49c2-95d4-7720d0612ce0-2_chr10:103605000"; transcript_id "eee1e533-916e-49c2-95d4-7720d0612ce0-2_chr10:103605000";
chr10	/dev/stdin	exon	103605498	103606845	.	-	.	gene_id "eee1e533-916e-49c2-95d4-7720d0612ce0-2_chr10:103605000"; transcript_id "eee1e533-916e-49c2-95d4-7720d0612ce0-2_chr10:103605000"; exon_number "1"; exon_id "eee1e533-916e-49c2-95d4-7720d0612ce0-2_chr10:103605000.1";
chr10	/dev/stdin	CDS	103605498	103606845	.	-	0	gene_id "eee1e533-916e-49c2-95d4-7720d0612ce0-2_chr10:103605000"; transcript_id "eee1e533-916e-49c2-95d4-7720d0612ce0-2_chr10:103605000"; exon_number "1"; exon_id "eee1e533-916e-49c2-95d4-7720d0612ce0-2_chr10:103605000.1";
chr10	/dev/stdin	start_codon	103606843	103606845	.	-	0	gene_id "eee1e533-916e-49c2-95d4-7720d0612ce0-2_chr10:103605000"; transcript_id "eee1e533-916e-49c2-95d4-7720d0612ce0-2_chr10:103605000"; exon_number "1"; exon_id "eee1e533-916e-49c2-95d4-7720d0612ce0-2_chr10:103605000.1";
chr10	/dev/stdin	transcript	103826263	103827792	.	+	.	gene_id "a0ae473c-6496-4bc4-83f5-6ae285e21672_chr10:103826000"; transcript_id "a0ae473c-6496-4bc4-83f5-6ae285e21672_chr10:103826000";
chr10	/dev/stdin	exon	103826263	103827792	.	+	.	gene_id "a0ae473c-6496-4bc4-83f5-6ae285e21672_chr10:103826000"; transcript_id "a0ae473c-6496-4bc4-83f5-6ae285e21672_chr10:103826000"; exon_number "1"; exon_id "a0ae473c-6496-4bc4-83f5-6ae285e21672_chr10:103826000.1";
chr10	/dev/stdin	CDS	103826263	103827789	.	+	0	gene_id "a0ae473c-6496-4bc4-83f5-6ae285e21672_chr10:103826000"; transcript_id "a0ae473c-6496-4bc4-83f5-6ae285e21672_chr10:103826000"; exon_number "1"; exon_id "a0ae473c-6496-4bc4-83f5-6ae285e21672_chr10:103826000.1";
chr10	/dev/stdin	start_codon	103826263	103826265	.	+	0	gene_id "a0ae473c-6496-4bc4-83f5-6ae285e21672_chr10:103826000"; transcript_id "a0ae473c-6496-4bc4-83f5-6ae285e21672_chr10:103826000"; exon_number "1"; exon_id "a0ae473c-6496-4bc4-83f5-6ae285e21672_chr10:103826000.1";
chr10	/dev/stdin	stop_codon	103827790	103827792	.	+	0	gene_id "a0ae473c-6496-4bc4-83f5-6ae285e21672_chr10:103826000"; transcript_id "a0ae473c-6496-4bc4-83f5-6ae285e21672_chr10:103826000"; exon_number "1"; exon_id "a0ae473c-6496-4bc4-83f5-6ae285e21672_chr10:103826000.1";
chr10	/dev/stdin	transcript	103843584	103844218	.	-	.	gene_id "4c68ee18-027e-47ae-9c4a-9989aa9a44a3_chr10:103843000"; transcript_id "4c68ee18-027e-47ae-9c4a-9989aa9a44a3_chr10:103843000";
chr10	/dev/stdin	exon	103843584	103844218	.	-	.	gene_id "4c68ee18-027e-47ae-9c4a-9989aa9a44a3_chr10:103843000"; transcript_id "4c68ee18-027e-47ae-9c4a-9989aa9a44a3_chr10:103843000"; exon_number "1"; exon_id "4c68ee18-027e-47ae-9c4a-9989aa9a44a3_chr10:103843000.1";
chr10	/dev/stdin	CDS	103843584	103844218	.	-	0	gene_id "4c68ee18-027e-47ae-9c4a-9989aa9a44a3_chr10:103843000"; transcript_id "4c68ee18-027e-47ae-9c4a-9989aa9a44a3_chr10:103843000"; exon_number "1"; exon_id "4c68ee18-027e-47ae-9c4a-9989aa9a44a3_chr10:103843000.1";
chr10	/dev/stdin	start_codon	103844216	103844218	.	-	0	gene_id "4c68ee18-027e-47ae-9c4a-9989aa9a44a3_chr10:103843000"; transcript_id "4c68ee18-027e-47ae-9c4a-9989aa9a44a3_chr10:103843000"; exon_number "1"; exon_id "4c68ee18-027e-47ae-9c4a-9989aa9a44a3_chr10:103843000.1";
chr10	/dev/stdin	transcript	103929453	103929749	.	-	.	gene_id "54744fab-fd7e-4aa2-8391-151cf6bc412f_chr10:103929000"; transcript_id "54744fab-fd7e-4aa2-8391-151cf6bc412f_chr10:103929000";
chr10	/dev/stdin	exon	103929453	103929749	.	-	.	gene_id "54744fab-fd7e-4aa2-8391-151cf6bc412f_chr10:103929000"; transcript_id "54744fab-fd7e-4aa2-8391-151cf6bc412f_chr10:103929000"; exon_number "1"; exon_id "54744fab-fd7e-4aa2-8391-151cf6bc412f_chr10:103929000.1";
chr10	/dev/stdin	CDS	103929456	103929749	.	-	0	gene_id "54744fab-fd7e-4aa2-8391-151cf6bc412f_chr10:103929000"; transcript_id "54744fab-fd7e-4aa2-8391-151cf6bc412f_chr10:103929000"; exon_number "1"; exon_id "54744fab-fd7e-4aa2-8391-151cf6bc412f_chr10:103929000.1";
chr10	/dev/stdin	start_codon	103929747	103929749	.	-	0	gene_id "54744fab-fd7e-4aa2-8391-151cf6bc412f_chr10:103929000"; transcript_id "54744fab-fd7e-4aa2-8391-151cf6bc412f_chr10:103929000"; exon_number "1"; exon_id "54744fab-fd7e-4aa2-8391-151cf6bc412f_chr10:103929000.1";
chr10	/dev/stdin	stop_codon	103929453	103929455	.	-	0	gene_id "54744fab-fd7e-4aa2-8391-151cf6bc412f_chr10:103929000"; transcript_id "54744fab-fd7e-4aa2-8391-151cf6bc412f_chr10:103929000"; exon_number "1"; exon_id "54744fab-fd7e-4aa2-8391-151cf6bc412f_chr10:103929000.1";
chr10	/dev/stdin	transcript	104114671	104117260	.	-	.	gene_id "e4ffb42e-5b04-4bd0-8ed2-f77d65a239c8-1_chr10:104114000"; transcript_id "e4ffb42e-5b04-4bd0-8ed2-f77d65a239c8-1_chr10:104114000";
chr10	/dev/stdin	exon	104114671	104117260	.	-	.	gene_id "e4ffb42e-5b04-4bd0-8ed2-f77d65a239c8-1_chr10:104114000"; transcript_id "e4ffb42e-5b04-4bd0-8ed2-f77d65a239c8-1_chr10:104114000"; exon_number "1"; exon_id "e4ffb42e-5b04-4bd0-8ed2-f77d65a239c8-1_chr10:104114000.1";
chr10	/dev/stdin	CDS	104114671	104117260	.	-	0	gene_id "e4ffb42e-5b04-4bd0-8ed2-f77d65a239c8-1_chr10:104114000"; transcript_id "e4ffb42e-5b04-4bd0-8ed2-f77d65a239c8-1_chr10:104114000"; exon_number "1"; exon_id "e4ffb42e-5b04-4bd0-8ed2-f77d65a239c8-1_chr10:104114000.1";
chr10	/dev/stdin	start_codon	104117258	104117260	.	-	0	gene_id "e4ffb42e-5b04-4bd0-8ed2-f77d65a239c8-1_chr10:104114000"; transcript_id "e4ffb42e-5b04-4bd0-8ed2-f77d65a239c8-1_chr10:104114000"; exon_number "1"; exon_id "e4ffb42e-5b04-4bd0-8ed2-f77d65a239c8-1_chr10:104114000.1";
chr10	/dev/stdin	transcript	104180970	104181954	.	-	.	gene_id "1b846265-d508-4c6d-bd27-3c01a80d057a-2_chr10:104180000"; transcript_id "1b846265-d508-4c6d-bd27-3c01a80d057a-2_chr10:104180000";
chr10	/dev/stdin	exon	104180970	104181954	.	-	.	gene_id "1b846265-d508-4c6d-bd27-3c01a80d057a-2_chr10:104180000"; transcript_id "1b846265-d508-4c6d-bd27-3c01a80d057a-2_chr10:104180000"; exon_number "1"; exon_id "1b846265-d508-4c6d-bd27-3c01a80d057a-2_chr10:104180000.1";
chr10	/dev/stdin	CDS	104180970	104181954	.	-	0	gene_id "1b846265-d508-4c6d-bd27-3c01a80d057a-2_chr10:104180000"; transcript_id "1b846265-d508-4c6d-bd27-3c01a80d057a-2_chr10:104180000"; exon_number "1"; exon_id "1b846265-d508-4c6d-bd27-3c01a80d057a-2_chr10:104180000.1";
chr10	/dev/stdin	start_codon	104181952	104181954	.	-	0	gene_id "1b846265-d508-4c6d-bd27-3c01a80d057a-2_chr10:104180000"; transcript_id "1b846265-d508-4c6d-bd27-3c01a80d057a-2_chr10:104180000"; exon_number "1"; exon_id "1b846265-d508-4c6d-bd27-3c01a80d057a-2_chr10:104180000.1";
chr10	/dev/stdin	transcript	104212121	104213313	.	-	.	gene_id "66370ac3-d1fe-41c1-9fc6-926d45c6c010_chr10:104212000"; transcript_id "66370ac3-d1fe-41c1-9fc6-926d45c6c010_chr10:104212000";
chr10	/dev/stdin	exon	104212121	104213313	.	-	.	gene_id "66370ac3-d1fe-41c1-9fc6-926d45c6c010_chr10:104212000"; transcript_id "66370ac3-d1fe-41c1-9fc6-926d45c6c010_chr10:104212000"; exon_number "1"; exon_id "66370ac3-d1fe-41c1-9fc6-926d45c6c010_chr10:104212000.1";
chr10	/dev/stdin	CDS	104212121	104213313	.	-	0	gene_id "66370ac3-d1fe-41c1-9fc6-926d45c6c010_chr10:104212000"; transcript_id "66370ac3-d1fe-41c1-9fc6-926d45c6c010_chr10:104212000"; exon_number "1"; exon_id "66370ac3-d1fe-41c1-9fc6-926d45c6c010_chr10:104212000.1";
chr10	/dev/stdin	start_codon	104213311	104213313	.	-	0	gene_id "66370ac3-d1fe-41c1-9fc6-926d45c6c010_chr10:104212000"; transcript_id "66370ac3-d1fe-41c1-9fc6-926d45c6c010_chr10:104212000"; exon_number "1"; exon_id "66370ac3-d1fe-41c1-9fc6-926d45c6c010_chr10:104212000.1";
chr10	/dev/stdin	transcript	104215093	104216050	.	+	.	gene_id "fed16171-ef7c-4942-95b0-6051290c4cca_chr10:104215000"; transcript_id "fed16171-ef7c-4942-95b0-6051290c4cca_chr10:104215000";
chr10	/dev/stdin	exon	104215093	104216050	.	+	.	gene_id "fed16171-ef7c-4942-95b0-6051290c4cca_chr10:104215000"; transcript_id "fed16171-ef7c-4942-95b0-6051290c4cca_chr10:104215000"; exon_number "1"; exon_id "fed16171-ef7c-4942-95b0-6051290c4cca_chr10:104215000.1";
chr10	/dev/stdin	CDS	104215093	104216050	.	+	0	gene_id "fed16171-ef7c-4942-95b0-6051290c4cca_chr10:104215000"; transcript_id "fed16171-ef7c-4942-95b0-6051290c4cca_chr10:104215000"; exon_number "1"; exon_id "fed16171-ef7c-4942-95b0-6051290c4cca_chr10:104215000.1";
chr10	/dev/stdin	start_codon	104215093	104215095	.	+	0	gene_id "fed16171-ef7c-4942-95b0-6051290c4cca_chr10:104215000"; transcript_id "fed16171-ef7c-4942-95b0-6051290c4cca_chr10:104215000"; exon_number "1"; exon_id "fed16171-ef7c-4942-95b0-6051290c4cca_chr10:104215000.1";
chr10	/dev/stdin	transcript	104311495	104312705	.	+	.	gene_id "b13080da-1cb8-4c5f-930e-4f1212d57539_chr10:104311000"; transcript_id "b13080da-1cb8-4c5f-930e-4f1212d57539_chr10:104311000";
chr10	/dev/stdin	exon	104311495	104312705	.	+	.	gene_id "b13080da-1cb8-4c5f-930e-4f1212d57539_chr10:104311000"; transcript_id "b13080da-1cb8-4c5f-930e-4f1212d57539_chr10:104311000"; exon_number "1"; exon_id "b13080da-1cb8-4c5f-930e-4f1212d57539_chr10:104311000.1";
chr10	/dev/stdin	CDS	104311495	104312705	.	+	0	gene_id "b13080da-1cb8-4c5f-930e-4f1212d57539_chr10:104311000"; transcript_id "b13080da-1cb8-4c5f-930e-4f1212d57539_chr10:104311000"; exon_number "1"; exon_id "b13080da-1cb8-4c5f-930e-4f1212d57539_chr10:104311000.1";
chr10	/dev/stdin	start_codon	104311495	104311497	.	+	0	gene_id "b13080da-1cb8-4c5f-930e-4f1212d57539_chr10:104311000"; transcript_id "b13080da-1cb8-4c5f-930e-4f1212d57539_chr10:104311000"; exon_number "1"; exon_id "b13080da-1cb8-4c5f-930e-4f1212d57539_chr10:104311000.1";
chr10	/dev/stdin	transcript	104315079	104316507	.	+	.	gene_id "ff4a68c8-c34f-4931-85af-25456b8ee1b8_chr10:104315000"; transcript_id "ff4a68c8-c34f-4931-85af-25456b8ee1b8_chr10:104315000";
chr10	/dev/stdin	exon	104315079	104316507	.	+	.	gene_id "ff4a68c8-c34f-4931-85af-25456b8ee1b8_chr10:104315000"; transcript_id "ff4a68c8-c34f-4931-85af-25456b8ee1b8_chr10:104315000"; exon_number "1"; exon_id "ff4a68c8-c34f-4931-85af-25456b8ee1b8_chr10:104315000.1";
chr10	/dev/stdin	CDS	104315079	104316507	.	+	0	gene_id "ff4a68c8-c34f-4931-85af-25456b8ee1b8_chr10:104315000"; transcript_id "ff4a68c8-c34f-4931-85af-25456b8ee1b8_chr10:104315000"; exon_number "1"; exon_id "ff4a68c8-c34f-4931-85af-25456b8ee1b8_chr10:104315000.1";
chr10	/dev/stdin	start_codon	104315079	104315081	.	+	0	gene_id "ff4a68c8-c34f-4931-85af-25456b8ee1b8_chr10:104315000"; transcript_id "ff4a68c8-c34f-4931-85af-25456b8ee1b8_chr10:104315000"; exon_number "1"; exon_id "ff4a68c8-c34f-4931-85af-25456b8ee1b8_chr10:104315000.1";
chr10	/dev/stdin	transcript	104365233	104367239	.	+	.	gene_id "52e77c7c-8f40-48ed-bc98-a20c27d661af-1_chr10:104365000"; transcript_id "52e77c7c-8f40-48ed-bc98-a20c27d661af-1_chr10:104365000";
chr10	/dev/stdin	exon	104365233	104367239	.	+	.	gene_id "52e77c7c-8f40-48ed-bc98-a20c27d661af-1_chr10:104365000"; transcript_id "52e77c7c-8f40-48ed-bc98-a20c27d661af-1_chr10:104365000"; exon_number "1"; exon_id "52e77c7c-8f40-48ed-bc98-a20c27d661af-1_chr10:104365000.1";
chr10	/dev/stdin	CDS	104365233	104367236	.	+	0	gene_id "52e77c7c-8f40-48ed-bc98-a20c27d661af-1_chr10:104365000"; transcript_id "52e77c7c-8f40-48ed-bc98-a20c27d661af-1_chr10:104365000"; exon_number "1"; exon_id "52e77c7c-8f40-48ed-bc98-a20c27d661af-1_chr10:104365000.1";
chr10	/dev/stdin	start_codon	104365233	104365235	.	+	0	gene_id "52e77c7c-8f40-48ed-bc98-a20c27d661af-1_chr10:104365000"; transcript_id "52e77c7c-8f40-48ed-bc98-a20c27d661af-1_chr10:104365000"; exon_number "1"; exon_id "52e77c7c-8f40-48ed-bc98-a20c27d661af-1_chr10:104365000.1";
chr10	/dev/stdin	stop_codon	104367237	104367239	.	+	0	gene_id "52e77c7c-8f40-48ed-bc98-a20c27d661af-1_chr10:104365000"; transcript_id "52e77c7c-8f40-48ed-bc98-a20c27d661af-1_chr10:104365000"; exon_number "1"; exon_id "52e77c7c-8f40-48ed-bc98-a20c27d661af-1_chr10:104365000.1";
chr10	/dev/stdin	transcript	104391677	104393292	.	-	.	gene_id "2e152842-3efe-4560-b022-5066c3ca9e6d-1_chr10:104391000"; transcript_id "2e152842-3efe-4560-b022-5066c3ca9e6d-1_chr10:104391000";
chr10	/dev/stdin	exon	104391677	104393292	.	-	.	gene_id "2e152842-3efe-4560-b022-5066c3ca9e6d-1_chr10:104391000"; transcript_id "2e152842-3efe-4560-b022-5066c3ca9e6d-1_chr10:104391000"; exon_number "1"; exon_id "2e152842-3efe-4560-b022-5066c3ca9e6d-1_chr10:104391000.1";
chr10	/dev/stdin	CDS	104391677	104393292	.	-	0	gene_id "2e152842-3efe-4560-b022-5066c3ca9e6d-1_chr10:104391000"; transcript_id "2e152842-3efe-4560-b022-5066c3ca9e6d-1_chr10:104391000"; exon_number "1"; exon_id "2e152842-3efe-4560-b022-5066c3ca9e6d-1_chr10:104391000.1";
chr10	/dev/stdin	start_codon	104393290	104393292	.	-	0	gene_id "2e152842-3efe-4560-b022-5066c3ca9e6d-1_chr10:104391000"; transcript_id "2e152842-3efe-4560-b022-5066c3ca9e6d-1_chr10:104391000"; exon_number "1"; exon_id "2e152842-3efe-4560-b022-5066c3ca9e6d-1_chr10:104391000.1";
chr10	/dev/stdin	transcript	104402692	104403119	.	+	.	gene_id "20daa8c8-1c13-4a7c-bcd0-be77e5e49b94_chr10:104402000"; transcript_id "20daa8c8-1c13-4a7c-bcd0-be77e5e49b94_chr10:104402000";
chr10	/dev/stdin	exon	104402692	104403119	.	+	.	gene_id "20daa8c8-1c13-4a7c-bcd0-be77e5e49b94_chr10:104402000"; transcript_id "20daa8c8-1c13-4a7c-bcd0-be77e5e49b94_chr10:104402000"; exon_number "1"; exon_id "20daa8c8-1c13-4a7c-bcd0-be77e5e49b94_chr10:104402000.1";
chr10	/dev/stdin	CDS	104402692	104403119	.	+	0	gene_id "20daa8c8-1c13-4a7c-bcd0-be77e5e49b94_chr10:104402000"; transcript_id "20daa8c8-1c13-4a7c-bcd0-be77e5e49b94_chr10:104402000"; exon_number "1"; exon_id "20daa8c8-1c13-4a7c-bcd0-be77e5e49b94_chr10:104402000.1";
chr10	/dev/stdin	start_codon	104402692	104402694	.	+	0	gene_id "20daa8c8-1c13-4a7c-bcd0-be77e5e49b94_chr10:104402000"; transcript_id "20daa8c8-1c13-4a7c-bcd0-be77e5e49b94_chr10:104402000"; exon_number "1"; exon_id "20daa8c8-1c13-4a7c-bcd0-be77e5e49b94_chr10:104402000.1";
chr10	/dev/stdin	transcript	104436284	104436700	.	+	.	gene_id "26b74efa-d211-4b5e-8098-63606b8fc0fc_chr10:104436000"; transcript_id "26b74efa-d211-4b5e-8098-63606b8fc0fc_chr10:104436000";
chr10	/dev/stdin	exon	104436284	104436700	.	+	.	gene_id "26b74efa-d211-4b5e-8098-63606b8fc0fc_chr10:104436000"; transcript_id "26b74efa-d211-4b5e-8098-63606b8fc0fc_chr10:104436000"; exon_number "1"; exon_id "26b74efa-d211-4b5e-8098-63606b8fc0fc_chr10:104436000.1";
chr10	/dev/stdin	CDS	104436284	104436697	.	+	0	gene_id "26b74efa-d211-4b5e-8098-63606b8fc0fc_chr10:104436000"; transcript_id "26b74efa-d211-4b5e-8098-63606b8fc0fc_chr10:104436000"; exon_number "1"; exon_id "26b74efa-d211-4b5e-8098-63606b8fc0fc_chr10:104436000.1";
chr10	/dev/stdin	start_codon	104436284	104436286	.	+	0	gene_id "26b74efa-d211-4b5e-8098-63606b8fc0fc_chr10:104436000"; transcript_id "26b74efa-d211-4b5e-8098-63606b8fc0fc_chr10:104436000"; exon_number "1"; exon_id "26b74efa-d211-4b5e-8098-63606b8fc0fc_chr10:104436000.1";
chr10	/dev/stdin	stop_codon	104436698	104436700	.	+	0	gene_id "26b74efa-d211-4b5e-8098-63606b8fc0fc_chr10:104436000"; transcript_id "26b74efa-d211-4b5e-8098-63606b8fc0fc_chr10:104436000"; exon_number "1"; exon_id "26b74efa-d211-4b5e-8098-63606b8fc0fc_chr10:104436000.1";
chr10	/dev/stdin	transcript	104472837	104474164	.	-	.	gene_id "7494e74a-ba5f-4e0d-a826-ed23fa135502_chr10:104472000"; transcript_id "7494e74a-ba5f-4e0d-a826-ed23fa135502_chr10:104472000";
chr10	/dev/stdin	exon	104472837	104474164	.	-	.	gene_id "7494e74a-ba5f-4e0d-a826-ed23fa135502_chr10:104472000"; transcript_id "7494e74a-ba5f-4e0d-a826-ed23fa135502_chr10:104472000"; exon_number "1"; exon_id "7494e74a-ba5f-4e0d-a826-ed23fa135502_chr10:104472000.1";
chr10	/dev/stdin	CDS	104472837	104474164	.	-	0	gene_id "7494e74a-ba5f-4e0d-a826-ed23fa135502_chr10:104472000"; transcript_id "7494e74a-ba5f-4e0d-a826-ed23fa135502_chr10:104472000"; exon_number "1"; exon_id "7494e74a-ba5f-4e0d-a826-ed23fa135502_chr10:104472000.1";
chr10	/dev/stdin	start_codon	104474162	104474164	.	-	0	gene_id "7494e74a-ba5f-4e0d-a826-ed23fa135502_chr10:104472000"; transcript_id "7494e74a-ba5f-4e0d-a826-ed23fa135502_chr10:104472000"; exon_number "1"; exon_id "7494e74a-ba5f-4e0d-a826-ed23fa135502_chr10:104472000.1";
chr10	/dev/stdin	transcript	104502218	104503249	.	-	.	gene_id "7f0d874c-07a7-48ca-9391-28505183b65e_chr10:104502000"; transcript_id "7f0d874c-07a7-48ca-9391-28505183b65e_chr10:104502000";
chr10	/dev/stdin	exon	104502218	104503249	.	-	.	gene_id "7f0d874c-07a7-48ca-9391-28505183b65e_chr10:104502000"; transcript_id "7f0d874c-07a7-48ca-9391-28505183b65e_chr10:104502000"; exon_number "1"; exon_id "7f0d874c-07a7-48ca-9391-28505183b65e_chr10:104502000.1";
chr10	/dev/stdin	CDS	104502221	104503249	.	-	0	gene_id "7f0d874c-07a7-48ca-9391-28505183b65e_chr10:104502000"; transcript_id "7f0d874c-07a7-48ca-9391-28505183b65e_chr10:104502000"; exon_number "1"; exon_id "7f0d874c-07a7-48ca-9391-28505183b65e_chr10:104502000.1";
chr10	/dev/stdin	start_codon	104503247	104503249	.	-	0	gene_id "7f0d874c-07a7-48ca-9391-28505183b65e_chr10:104502000"; transcript_id "7f0d874c-07a7-48ca-9391-28505183b65e_chr10:104502000"; exon_number "1"; exon_id "7f0d874c-07a7-48ca-9391-28505183b65e_chr10:104502000.1";
chr10	/dev/stdin	stop_codon	104502218	104502220	.	-	0	gene_id "7f0d874c-07a7-48ca-9391-28505183b65e_chr10:104502000"; transcript_id "7f0d874c-07a7-48ca-9391-28505183b65e_chr10:104502000"; exon_number "1"; exon_id "7f0d874c-07a7-48ca-9391-28505183b65e_chr10:104502000.1";
chr10	/dev/stdin	transcript	104532326	104533633	.	+	.	gene_id "af75a4c3-6ffd-45ca-b6de-7ef45efc1e5f_chr10:104532000"; transcript_id "af75a4c3-6ffd-45ca-b6de-7ef45efc1e5f_chr10:104532000";
chr10	/dev/stdin	exon	104532326	104533633	.	+	.	gene_id "af75a4c3-6ffd-45ca-b6de-7ef45efc1e5f_chr10:104532000"; transcript_id "af75a4c3-6ffd-45ca-b6de-7ef45efc1e5f_chr10:104532000"; exon_number "1"; exon_id "af75a4c3-6ffd-45ca-b6de-7ef45efc1e5f_chr10:104532000.1";
chr10	/dev/stdin	CDS	104532326	104533630	.	+	0	gene_id "af75a4c3-6ffd-45ca-b6de-7ef45efc1e5f_chr10:104532000"; transcript_id "af75a4c3-6ffd-45ca-b6de-7ef45efc1e5f_chr10:104532000"; exon_number "1"; exon_id "af75a4c3-6ffd-45ca-b6de-7ef45efc1e5f_chr10:104532000.1";
chr10	/dev/stdin	start_codon	104532326	104532328	.	+	0	gene_id "af75a4c3-6ffd-45ca-b6de-7ef45efc1e5f_chr10:104532000"; transcript_id "af75a4c3-6ffd-45ca-b6de-7ef45efc1e5f_chr10:104532000"; exon_number "1"; exon_id "af75a4c3-6ffd-45ca-b6de-7ef45efc1e5f_chr10:104532000.1";
chr10	/dev/stdin	stop_codon	104533631	104533633	.	+	0	gene_id "af75a4c3-6ffd-45ca-b6de-7ef45efc1e5f_chr10:104532000"; transcript_id "af75a4c3-6ffd-45ca-b6de-7ef45efc1e5f_chr10:104532000"; exon_number "1"; exon_id "af75a4c3-6ffd-45ca-b6de-7ef45efc1e5f_chr10:104532000.1";
chr10	/dev/stdin	transcript	104574250	104575997	.	-	.	gene_id "e3fd2188-ca01-4833-b993-180bdf757b31_chr10:104574000"; transcript_id "e3fd2188-ca01-4833-b993-180bdf757b31_chr10:104574000";
chr10	/dev/stdin	exon	104574250	104575997	.	-	.	gene_id "e3fd2188-ca01-4833-b993-180bdf757b31_chr10:104574000"; transcript_id "e3fd2188-ca01-4833-b993-180bdf757b31_chr10:104574000"; exon_number "1"; exon_id "e3fd2188-ca01-4833-b993-180bdf757b31_chr10:104574000.1";
chr10	/dev/stdin	CDS	104574250	104575997	.	-	0	gene_id "e3fd2188-ca01-4833-b993-180bdf757b31_chr10:104574000"; transcript_id "e3fd2188-ca01-4833-b993-180bdf757b31_chr10:104574000"; exon_number "1"; exon_id "e3fd2188-ca01-4833-b993-180bdf757b31_chr10:104574000.1";
chr10	/dev/stdin	start_codon	104575995	104575997	.	-	0	gene_id "e3fd2188-ca01-4833-b993-180bdf757b31_chr10:104574000"; transcript_id "e3fd2188-ca01-4833-b993-180bdf757b31_chr10:104574000"; exon_number "1"; exon_id "e3fd2188-ca01-4833-b993-180bdf757b31_chr10:104574000.1";
chr10	/dev/stdin	transcript	104623071	104624164	.	+	.	gene_id "b2318aa8-70c6-4dc0-94f1-96733b09715c-1_chr10:104623000"; transcript_id "b2318aa8-70c6-4dc0-94f1-96733b09715c-1_chr10:104623000";
chr10	/dev/stdin	exon	104623071	104624164	.	+	.	gene_id "b2318aa8-70c6-4dc0-94f1-96733b09715c-1_chr10:104623000"; transcript_id "b2318aa8-70c6-4dc0-94f1-96733b09715c-1_chr10:104623000"; exon_number "1"; exon_id "b2318aa8-70c6-4dc0-94f1-96733b09715c-1_chr10:104623000.1";
chr10	/dev/stdin	CDS	104623071	104624164	.	+	0	gene_id "b2318aa8-70c6-4dc0-94f1-96733b09715c-1_chr10:104623000"; transcript_id "b2318aa8-70c6-4dc0-94f1-96733b09715c-1_chr10:104623000"; exon_number "1"; exon_id "b2318aa8-70c6-4dc0-94f1-96733b09715c-1_chr10:104623000.1";
chr10	/dev/stdin	start_codon	104623071	104623073	.	+	0	gene_id "b2318aa8-70c6-4dc0-94f1-96733b09715c-1_chr10:104623000"; transcript_id "b2318aa8-70c6-4dc0-94f1-96733b09715c-1_chr10:104623000"; exon_number "1"; exon_id "b2318aa8-70c6-4dc0-94f1-96733b09715c-1_chr10:104623000.1";
chr10	/dev/stdin	transcript	104847797	104849342	.	-	.	gene_id "e2e876e1-1581-47c8-a42e-552ecee7d86b-1_chr10:104847000"; transcript_id "e2e876e1-1581-47c8-a42e-552ecee7d86b-1_chr10:104847000";
chr10	/dev/stdin	exon	104847797	104849342	.	-	.	gene_id "e2e876e1-1581-47c8-a42e-552ecee7d86b-1_chr10:104847000"; transcript_id "e2e876e1-1581-47c8-a42e-552ecee7d86b-1_chr10:104847000"; exon_number "1"; exon_id "e2e876e1-1581-47c8-a42e-552ecee7d86b-1_chr10:104847000.1";
chr10	/dev/stdin	CDS	104847797	104849342	.	-	0	gene_id "e2e876e1-1581-47c8-a42e-552ecee7d86b-1_chr10:104847000"; transcript_id "e2e876e1-1581-47c8-a42e-552ecee7d86b-1_chr10:104847000"; exon_number "1"; exon_id "e2e876e1-1581-47c8-a42e-552ecee7d86b-1_chr10:104847000.1";
chr10	/dev/stdin	start_codon	104849340	104849342	.	-	0	gene_id "e2e876e1-1581-47c8-a42e-552ecee7d86b-1_chr10:104847000"; transcript_id "e2e876e1-1581-47c8-a42e-552ecee7d86b-1_chr10:104847000"; exon_number "1"; exon_id "e2e876e1-1581-47c8-a42e-552ecee7d86b-1_chr10:104847000.1";
chr10	/dev/stdin	transcript	104901805	104902760	.	-	.	gene_id "f65d015b-8047-441c-b3ae-86c338bbf869_chr10:104901000"; transcript_id "f65d015b-8047-441c-b3ae-86c338bbf869_chr10:104901000";
chr10	/dev/stdin	exon	104901805	104902760	.	-	.	gene_id "f65d015b-8047-441c-b3ae-86c338bbf869_chr10:104901000"; transcript_id "f65d015b-8047-441c-b3ae-86c338bbf869_chr10:104901000"; exon_number "1"; exon_id "f65d015b-8047-441c-b3ae-86c338bbf869_chr10:104901000.1";
chr10	/dev/stdin	CDS	104901805	104902760	.	-	0	gene_id "f65d015b-8047-441c-b3ae-86c338bbf869_chr10:104901000"; transcript_id "f65d015b-8047-441c-b3ae-86c338bbf869_chr10:104901000"; exon_number "1"; exon_id "f65d015b-8047-441c-b3ae-86c338bbf869_chr10:104901000.1";
chr10	/dev/stdin	start_codon	104902758	104902760	.	-	0	gene_id "f65d015b-8047-441c-b3ae-86c338bbf869_chr10:104901000"; transcript_id "f65d015b-8047-441c-b3ae-86c338bbf869_chr10:104901000"; exon_number "1"; exon_id "f65d015b-8047-441c-b3ae-86c338bbf869_chr10:104901000.1";
chr10	/dev/stdin	transcript	104943697	104945433	.	-	.	gene_id "417a0452-c87d-488d-8217-32ce4ce241ec_chr10:104943000"; transcript_id "417a0452-c87d-488d-8217-32ce4ce241ec_chr10:104943000";
chr10	/dev/stdin	exon	104943697	104945433	.	-	.	gene_id "417a0452-c87d-488d-8217-32ce4ce241ec_chr10:104943000"; transcript_id "417a0452-c87d-488d-8217-32ce4ce241ec_chr10:104943000"; exon_number "1"; exon_id "417a0452-c87d-488d-8217-32ce4ce241ec_chr10:104943000.1";
chr10	/dev/stdin	CDS	104943700	104945433	.	-	0	gene_id "417a0452-c87d-488d-8217-32ce4ce241ec_chr10:104943000"; transcript_id "417a0452-c87d-488d-8217-32ce4ce241ec_chr10:104943000"; exon_number "1"; exon_id "417a0452-c87d-488d-8217-32ce4ce241ec_chr10:104943000.1";
chr10	/dev/stdin	start_codon	104945431	104945433	.	-	0	gene_id "417a0452-c87d-488d-8217-32ce4ce241ec_chr10:104943000"; transcript_id "417a0452-c87d-488d-8217-32ce4ce241ec_chr10:104943000"; exon_number "1"; exon_id "417a0452-c87d-488d-8217-32ce4ce241ec_chr10:104943000.1";
chr10	/dev/stdin	stop_codon	104943697	104943699	.	-	0	gene_id "417a0452-c87d-488d-8217-32ce4ce241ec_chr10:104943000"; transcript_id "417a0452-c87d-488d-8217-32ce4ce241ec_chr10:104943000"; exon_number "1"; exon_id "417a0452-c87d-488d-8217-32ce4ce241ec_chr10:104943000.1";
chr10	/dev/stdin	transcript	104944014	104945436	.	-	.	gene_id "417a0452-c87d-488d-8217-32ce4ce241ec-1_chr10:104944000"; transcript_id "417a0452-c87d-488d-8217-32ce4ce241ec-1_chr10:104944000";
chr10	/dev/stdin	exon	104944014	104945436	.	-	.	gene_id "417a0452-c87d-488d-8217-32ce4ce241ec-1_chr10:104944000"; transcript_id "417a0452-c87d-488d-8217-32ce4ce241ec-1_chr10:104944000"; exon_number "1"; exon_id "417a0452-c87d-488d-8217-32ce4ce241ec-1_chr10:104944000.1";
chr10	/dev/stdin	CDS	104944014	104945436	.	-	0	gene_id "417a0452-c87d-488d-8217-32ce4ce241ec-1_chr10:104944000"; transcript_id "417a0452-c87d-488d-8217-32ce4ce241ec-1_chr10:104944000"; exon_number "1"; exon_id "417a0452-c87d-488d-8217-32ce4ce241ec-1_chr10:104944000.1";
chr10	/dev/stdin	start_codon	104945434	104945436	.	-	0	gene_id "417a0452-c87d-488d-8217-32ce4ce241ec-1_chr10:104944000"; transcript_id "417a0452-c87d-488d-8217-32ce4ce241ec-1_chr10:104944000"; exon_number "1"; exon_id "417a0452-c87d-488d-8217-32ce4ce241ec-1_chr10:104944000.1";
chr10	/dev/stdin	transcript	105120379	105120679	.	-	.	gene_id "91d5fe28-512e-4888-a3ea-9ed77f834085_chr10:105120000"; transcript_id "91d5fe28-512e-4888-a3ea-9ed77f834085_chr10:105120000";
chr10	/dev/stdin	exon	105120379	105120679	.	-	.	gene_id "91d5fe28-512e-4888-a3ea-9ed77f834085_chr10:105120000"; transcript_id "91d5fe28-512e-4888-a3ea-9ed77f834085_chr10:105120000"; exon_number "1"; exon_id "91d5fe28-512e-4888-a3ea-9ed77f834085_chr10:105120000.1";
chr10	/dev/stdin	CDS	105120379	105120679	.	-	0	gene_id "91d5fe28-512e-4888-a3ea-9ed77f834085_chr10:105120000"; transcript_id "91d5fe28-512e-4888-a3ea-9ed77f834085_chr10:105120000"; exon_number "1"; exon_id "91d5fe28-512e-4888-a3ea-9ed77f834085_chr10:105120000.1";
chr10	/dev/stdin	start_codon	105120677	105120679	.	-	0	gene_id "91d5fe28-512e-4888-a3ea-9ed77f834085_chr10:105120000"; transcript_id "91d5fe28-512e-4888-a3ea-9ed77f834085_chr10:105120000"; exon_number "1"; exon_id "91d5fe28-512e-4888-a3ea-9ed77f834085_chr10:105120000.1";
chr10	/dev/stdin	transcript	105342800	105343489	.	-	.	gene_id "e24cd69f-d896-4b2d-b7e7-035e0956b1cb_chr10:105342000"; transcript_id "e24cd69f-d896-4b2d-b7e7-035e0956b1cb_chr10:105342000";
chr10	/dev/stdin	exon	105342800	105343489	.	-	.	gene_id "e24cd69f-d896-4b2d-b7e7-035e0956b1cb_chr10:105342000"; transcript_id "e24cd69f-d896-4b2d-b7e7-035e0956b1cb_chr10:105342000"; exon_number "1"; exon_id "e24cd69f-d896-4b2d-b7e7-035e0956b1cb_chr10:105342000.1";
chr10	/dev/stdin	CDS	105342803	105343489	.	-	0	gene_id "e24cd69f-d896-4b2d-b7e7-035e0956b1cb_chr10:105342000"; transcript_id "e24cd69f-d896-4b2d-b7e7-035e0956b1cb_chr10:105342000"; exon_number "1"; exon_id "e24cd69f-d896-4b2d-b7e7-035e0956b1cb_chr10:105342000.1";
chr10	/dev/stdin	start_codon	105343487	105343489	.	-	0	gene_id "e24cd69f-d896-4b2d-b7e7-035e0956b1cb_chr10:105342000"; transcript_id "e24cd69f-d896-4b2d-b7e7-035e0956b1cb_chr10:105342000"; exon_number "1"; exon_id "e24cd69f-d896-4b2d-b7e7-035e0956b1cb_chr10:105342000.1";
chr10	/dev/stdin	stop_codon	105342800	105342802	.	-	0	gene_id "e24cd69f-d896-4b2d-b7e7-035e0956b1cb_chr10:105342000"; transcript_id "e24cd69f-d896-4b2d-b7e7-035e0956b1cb_chr10:105342000"; exon_number "1"; exon_id "e24cd69f-d896-4b2d-b7e7-035e0956b1cb_chr10:105342000.1";
chr10	/dev/stdin	transcript	105353792	105354322	.	+	.	gene_id "7995844c-f6be-4b49-b4ee-479002c64a46_chr10:105353000"; transcript_id "7995844c-f6be-4b49-b4ee-479002c64a46_chr10:105353000";
chr10	/dev/stdin	exon	105353792	105354322	.	+	.	gene_id "7995844c-f6be-4b49-b4ee-479002c64a46_chr10:105353000"; transcript_id "7995844c-f6be-4b49-b4ee-479002c64a46_chr10:105353000"; exon_number "1"; exon_id "7995844c-f6be-4b49-b4ee-479002c64a46_chr10:105353000.1";
chr10	/dev/stdin	CDS	105353792	105354319	.	+	0	gene_id "7995844c-f6be-4b49-b4ee-479002c64a46_chr10:105353000"; transcript_id "7995844c-f6be-4b49-b4ee-479002c64a46_chr10:105353000"; exon_number "1"; exon_id "7995844c-f6be-4b49-b4ee-479002c64a46_chr10:105353000.1";
chr10	/dev/stdin	start_codon	105353792	105353794	.	+	0	gene_id "7995844c-f6be-4b49-b4ee-479002c64a46_chr10:105353000"; transcript_id "7995844c-f6be-4b49-b4ee-479002c64a46_chr10:105353000"; exon_number "1"; exon_id "7995844c-f6be-4b49-b4ee-479002c64a46_chr10:105353000.1";
chr10	/dev/stdin	stop_codon	105354320	105354322	.	+	0	gene_id "7995844c-f6be-4b49-b4ee-479002c64a46_chr10:105353000"; transcript_id "7995844c-f6be-4b49-b4ee-479002c64a46_chr10:105353000"; exon_number "1"; exon_id "7995844c-f6be-4b49-b4ee-479002c64a46_chr10:105353000.1";
chr10	/dev/stdin	transcript	105353944	105355179	.	+	.	gene_id "7995844c-f6be-4b49-b4ee-479002c64a46-3_chr10:105353000"; transcript_id "7995844c-f6be-4b49-b4ee-479002c64a46-3_chr10:105353000";
chr10	/dev/stdin	exon	105353944	105355179	.	+	.	gene_id "7995844c-f6be-4b49-b4ee-479002c64a46-3_chr10:105353000"; transcript_id "7995844c-f6be-4b49-b4ee-479002c64a46-3_chr10:105353000"; exon_number "1"; exon_id "7995844c-f6be-4b49-b4ee-479002c64a46-3_chr10:105353000.1";
chr10	/dev/stdin	CDS	105353944	105355176	.	+	0	gene_id "7995844c-f6be-4b49-b4ee-479002c64a46-3_chr10:105353000"; transcript_id "7995844c-f6be-4b49-b4ee-479002c64a46-3_chr10:105353000"; exon_number "1"; exon_id "7995844c-f6be-4b49-b4ee-479002c64a46-3_chr10:105353000.1";
chr10	/dev/stdin	start_codon	105353944	105353946	.	+	0	gene_id "7995844c-f6be-4b49-b4ee-479002c64a46-3_chr10:105353000"; transcript_id "7995844c-f6be-4b49-b4ee-479002c64a46-3_chr10:105353000"; exon_number "1"; exon_id "7995844c-f6be-4b49-b4ee-479002c64a46-3_chr10:105353000.1";
chr10	/dev/stdin	stop_codon	105355177	105355179	.	+	0	gene_id "7995844c-f6be-4b49-b4ee-479002c64a46-3_chr10:105353000"; transcript_id "7995844c-f6be-4b49-b4ee-479002c64a46-3_chr10:105353000"; exon_number "1"; exon_id "7995844c-f6be-4b49-b4ee-479002c64a46-3_chr10:105353000.1";
chr10	/dev/stdin	transcript	105360054	105360667	.	-	.	gene_id "dae61507-4f03-4fc6-b013-86075cf5ebda_chr10:105360000"; transcript_id "dae61507-4f03-4fc6-b013-86075cf5ebda_chr10:105360000";
chr10	/dev/stdin	exon	105360054	105360667	.	-	.	gene_id "dae61507-4f03-4fc6-b013-86075cf5ebda_chr10:105360000"; transcript_id "dae61507-4f03-4fc6-b013-86075cf5ebda_chr10:105360000"; exon_number "1"; exon_id "dae61507-4f03-4fc6-b013-86075cf5ebda_chr10:105360000.1";
chr10	/dev/stdin	CDS	105360054	105360667	.	-	0	gene_id "dae61507-4f03-4fc6-b013-86075cf5ebda_chr10:105360000"; transcript_id "dae61507-4f03-4fc6-b013-86075cf5ebda_chr10:105360000"; exon_number "1"; exon_id "dae61507-4f03-4fc6-b013-86075cf5ebda_chr10:105360000.1";
chr10	/dev/stdin	start_codon	105360665	105360667	.	-	0	gene_id "dae61507-4f03-4fc6-b013-86075cf5ebda_chr10:105360000"; transcript_id "dae61507-4f03-4fc6-b013-86075cf5ebda_chr10:105360000"; exon_number "1"; exon_id "dae61507-4f03-4fc6-b013-86075cf5ebda_chr10:105360000.1";
chr10	/dev/stdin	transcript	105361499	105363317	.	-	.	gene_id "dae61507-4f03-4fc6-b013-86075cf5ebda-3_chr10:105361000"; transcript_id "dae61507-4f03-4fc6-b013-86075cf5ebda-3_chr10:105361000";
chr10	/dev/stdin	exon	105361499	105363317	.	-	.	gene_id "dae61507-4f03-4fc6-b013-86075cf5ebda-3_chr10:105361000"; transcript_id "dae61507-4f03-4fc6-b013-86075cf5ebda-3_chr10:105361000"; exon_number "1"; exon_id "dae61507-4f03-4fc6-b013-86075cf5ebda-3_chr10:105361000.1";
chr10	/dev/stdin	CDS	105361499	105363317	.	-	0	gene_id "dae61507-4f03-4fc6-b013-86075cf5ebda-3_chr10:105361000"; transcript_id "dae61507-4f03-4fc6-b013-86075cf5ebda-3_chr10:105361000"; exon_number "1"; exon_id "dae61507-4f03-4fc6-b013-86075cf5ebda-3_chr10:105361000.1";
chr10	/dev/stdin	start_codon	105363315	105363317	.	-	0	gene_id "dae61507-4f03-4fc6-b013-86075cf5ebda-3_chr10:105361000"; transcript_id "dae61507-4f03-4fc6-b013-86075cf5ebda-3_chr10:105361000"; exon_number "1"; exon_id "dae61507-4f03-4fc6-b013-86075cf5ebda-3_chr10:105361000.1";
chr10	/dev/stdin	transcript	105401906	105403897	.	+	.	gene_id "4a93ca0e-e30a-4f7f-a480-ba19e30bf52e_chr10:105401000"; transcript_id "4a93ca0e-e30a-4f7f-a480-ba19e30bf52e_chr10:105401000";
chr10	/dev/stdin	exon	105401906	105403897	.	+	.	gene_id "4a93ca0e-e30a-4f7f-a480-ba19e30bf52e_chr10:105401000"; transcript_id "4a93ca0e-e30a-4f7f-a480-ba19e30bf52e_chr10:105401000"; exon_number "1"; exon_id "4a93ca0e-e30a-4f7f-a480-ba19e30bf52e_chr10:105401000.1";
chr10	/dev/stdin	CDS	105401906	105403894	.	+	0	gene_id "4a93ca0e-e30a-4f7f-a480-ba19e30bf52e_chr10:105401000"; transcript_id "4a93ca0e-e30a-4f7f-a480-ba19e30bf52e_chr10:105401000"; exon_number "1"; exon_id "4a93ca0e-e30a-4f7f-a480-ba19e30bf52e_chr10:105401000.1";
chr10	/dev/stdin	start_codon	105401906	105401908	.	+	0	gene_id "4a93ca0e-e30a-4f7f-a480-ba19e30bf52e_chr10:105401000"; transcript_id "4a93ca0e-e30a-4f7f-a480-ba19e30bf52e_chr10:105401000"; exon_number "1"; exon_id "4a93ca0e-e30a-4f7f-a480-ba19e30bf52e_chr10:105401000.1";
chr10	/dev/stdin	stop_codon	105403895	105403897	.	+	0	gene_id "4a93ca0e-e30a-4f7f-a480-ba19e30bf52e_chr10:105401000"; transcript_id "4a93ca0e-e30a-4f7f-a480-ba19e30bf52e_chr10:105401000"; exon_number "1"; exon_id "4a93ca0e-e30a-4f7f-a480-ba19e30bf52e_chr10:105401000.1";
chr10	/dev/stdin	transcript	105414320	105415555	.	+	.	gene_id "1e832965-a871-4a63-bb4b-fb2eb40747f7_chr10:105414000"; transcript_id "1e832965-a871-4a63-bb4b-fb2eb40747f7_chr10:105414000";
chr10	/dev/stdin	exon	105414320	105415555	.	+	.	gene_id "1e832965-a871-4a63-bb4b-fb2eb40747f7_chr10:105414000"; transcript_id "1e832965-a871-4a63-bb4b-fb2eb40747f7_chr10:105414000"; exon_number "1"; exon_id "1e832965-a871-4a63-bb4b-fb2eb40747f7_chr10:105414000.1";
chr10	/dev/stdin	CDS	105414320	105415552	.	+	0	gene_id "1e832965-a871-4a63-bb4b-fb2eb40747f7_chr10:105414000"; transcript_id "1e832965-a871-4a63-bb4b-fb2eb40747f7_chr10:105414000"; exon_number "1"; exon_id "1e832965-a871-4a63-bb4b-fb2eb40747f7_chr10:105414000.1";
chr10	/dev/stdin	start_codon	105414320	105414322	.	+	0	gene_id "1e832965-a871-4a63-bb4b-fb2eb40747f7_chr10:105414000"; transcript_id "1e832965-a871-4a63-bb4b-fb2eb40747f7_chr10:105414000"; exon_number "1"; exon_id "1e832965-a871-4a63-bb4b-fb2eb40747f7_chr10:105414000.1";
chr10	/dev/stdin	stop_codon	105415553	105415555	.	+	0	gene_id "1e832965-a871-4a63-bb4b-fb2eb40747f7_chr10:105414000"; transcript_id "1e832965-a871-4a63-bb4b-fb2eb40747f7_chr10:105414000"; exon_number "1"; exon_id "1e832965-a871-4a63-bb4b-fb2eb40747f7_chr10:105414000.1";
chr10	/dev/stdin	transcript	105477940	105479560	.	-	.	gene_id "8ce31b08-9468-4bf7-83a2-7caf0df6280c-1_chr10:105477000"; transcript_id "8ce31b08-9468-4bf7-83a2-7caf0df6280c-1_chr10:105477000";
chr10	/dev/stdin	exon	105477940	105479560	.	-	.	gene_id "8ce31b08-9468-4bf7-83a2-7caf0df6280c-1_chr10:105477000"; transcript_id "8ce31b08-9468-4bf7-83a2-7caf0df6280c-1_chr10:105477000"; exon_number "1"; exon_id "8ce31b08-9468-4bf7-83a2-7caf0df6280c-1_chr10:105477000.1";
chr10	/dev/stdin	CDS	105477940	105479560	.	-	0	gene_id "8ce31b08-9468-4bf7-83a2-7caf0df6280c-1_chr10:105477000"; transcript_id "8ce31b08-9468-4bf7-83a2-7caf0df6280c-1_chr10:105477000"; exon_number "1"; exon_id "8ce31b08-9468-4bf7-83a2-7caf0df6280c-1_chr10:105477000.1";
chr10	/dev/stdin	start_codon	105479558	105479560	.	-	0	gene_id "8ce31b08-9468-4bf7-83a2-7caf0df6280c-1_chr10:105477000"; transcript_id "8ce31b08-9468-4bf7-83a2-7caf0df6280c-1_chr10:105477000"; exon_number "1"; exon_id "8ce31b08-9468-4bf7-83a2-7caf0df6280c-1_chr10:105477000.1";
chr10	/dev/stdin	transcript	105482359	105484554	.	+	.	gene_id "052dcc9a-ade2-449d-b45b-9b01af8d4574-1_chr10:105482000"; transcript_id "052dcc9a-ade2-449d-b45b-9b01af8d4574-1_chr10:105482000";
chr10	/dev/stdin	exon	105482359	105484554	.	+	.	gene_id "052dcc9a-ade2-449d-b45b-9b01af8d4574-1_chr10:105482000"; transcript_id "052dcc9a-ade2-449d-b45b-9b01af8d4574-1_chr10:105482000"; exon_number "1"; exon_id "052dcc9a-ade2-449d-b45b-9b01af8d4574-1_chr10:105482000.1";
chr10	/dev/stdin	CDS	105482359	105484551	.	+	0	gene_id "052dcc9a-ade2-449d-b45b-9b01af8d4574-1_chr10:105482000"; transcript_id "052dcc9a-ade2-449d-b45b-9b01af8d4574-1_chr10:105482000"; exon_number "1"; exon_id "052dcc9a-ade2-449d-b45b-9b01af8d4574-1_chr10:105482000.1";
chr10	/dev/stdin	start_codon	105482359	105482361	.	+	0	gene_id "052dcc9a-ade2-449d-b45b-9b01af8d4574-1_chr10:105482000"; transcript_id "052dcc9a-ade2-449d-b45b-9b01af8d4574-1_chr10:105482000"; exon_number "1"; exon_id "052dcc9a-ade2-449d-b45b-9b01af8d4574-1_chr10:105482000.1";
chr10	/dev/stdin	stop_codon	105484552	105484554	.	+	0	gene_id "052dcc9a-ade2-449d-b45b-9b01af8d4574-1_chr10:105482000"; transcript_id "052dcc9a-ade2-449d-b45b-9b01af8d4574-1_chr10:105482000"; exon_number "1"; exon_id "052dcc9a-ade2-449d-b45b-9b01af8d4574-1_chr10:105482000.1";
chr10	/dev/stdin	transcript	105490029	105493085	.	+	.	gene_id "84e790c3-19fe-4da1-a0b3-c0876760bd58-1_chr10:105490000"; transcript_id "84e790c3-19fe-4da1-a0b3-c0876760bd58-1_chr10:105490000";
chr10	/dev/stdin	exon	105490029	105493085	.	+	.	gene_id "84e790c3-19fe-4da1-a0b3-c0876760bd58-1_chr10:105490000"; transcript_id "84e790c3-19fe-4da1-a0b3-c0876760bd58-1_chr10:105490000"; exon_number "1"; exon_id "84e790c3-19fe-4da1-a0b3-c0876760bd58-1_chr10:105490000.1";
chr10	/dev/stdin	CDS	105490029	105493082	.	+	0	gene_id "84e790c3-19fe-4da1-a0b3-c0876760bd58-1_chr10:105490000"; transcript_id "84e790c3-19fe-4da1-a0b3-c0876760bd58-1_chr10:105490000"; exon_number "1"; exon_id "84e790c3-19fe-4da1-a0b3-c0876760bd58-1_chr10:105490000.1";
chr10	/dev/stdin	start_codon	105490029	105490031	.	+	0	gene_id "84e790c3-19fe-4da1-a0b3-c0876760bd58-1_chr10:105490000"; transcript_id "84e790c3-19fe-4da1-a0b3-c0876760bd58-1_chr10:105490000"; exon_number "1"; exon_id "84e790c3-19fe-4da1-a0b3-c0876760bd58-1_chr10:105490000.1";
chr10	/dev/stdin	stop_codon	105493083	105493085	.	+	0	gene_id "84e790c3-19fe-4da1-a0b3-c0876760bd58-1_chr10:105490000"; transcript_id "84e790c3-19fe-4da1-a0b3-c0876760bd58-1_chr10:105490000"; exon_number "1"; exon_id "84e790c3-19fe-4da1-a0b3-c0876760bd58-1_chr10:105490000.1";
chr10	/dev/stdin	transcript	105508715	105510060	.	-	.	gene_id "564ab9ff-6d36-4a83-8803-aa2da767cae4_chr10:105508000"; transcript_id "564ab9ff-6d36-4a83-8803-aa2da767cae4_chr10:105508000";
chr10	/dev/stdin	exon	105508715	105510060	.	-	.	gene_id "564ab9ff-6d36-4a83-8803-aa2da767cae4_chr10:105508000"; transcript_id "564ab9ff-6d36-4a83-8803-aa2da767cae4_chr10:105508000"; exon_number "1"; exon_id "564ab9ff-6d36-4a83-8803-aa2da767cae4_chr10:105508000.1";
chr10	/dev/stdin	CDS	105508715	105510060	.	-	0	gene_id "564ab9ff-6d36-4a83-8803-aa2da767cae4_chr10:105508000"; transcript_id "564ab9ff-6d36-4a83-8803-aa2da767cae4_chr10:105508000"; exon_number "1"; exon_id "564ab9ff-6d36-4a83-8803-aa2da767cae4_chr10:105508000.1";
chr10	/dev/stdin	start_codon	105510058	105510060	.	-	0	gene_id "564ab9ff-6d36-4a83-8803-aa2da767cae4_chr10:105508000"; transcript_id "564ab9ff-6d36-4a83-8803-aa2da767cae4_chr10:105508000"; exon_number "1"; exon_id "564ab9ff-6d36-4a83-8803-aa2da767cae4_chr10:105508000.1";
chr10	/dev/stdin	transcript	105510542	105513099	.	-	.	gene_id "564ab9ff-6d36-4a83-8803-aa2da767cae4-2_chr10:105510000"; transcript_id "564ab9ff-6d36-4a83-8803-aa2da767cae4-2_chr10:105510000";
chr10	/dev/stdin	exon	105510542	105513099	.	-	.	gene_id "564ab9ff-6d36-4a83-8803-aa2da767cae4-2_chr10:105510000"; transcript_id "564ab9ff-6d36-4a83-8803-aa2da767cae4-2_chr10:105510000"; exon_number "1"; exon_id "564ab9ff-6d36-4a83-8803-aa2da767cae4-2_chr10:105510000.1";
chr10	/dev/stdin	CDS	105510542	105513099	.	-	0	gene_id "564ab9ff-6d36-4a83-8803-aa2da767cae4-2_chr10:105510000"; transcript_id "564ab9ff-6d36-4a83-8803-aa2da767cae4-2_chr10:105510000"; exon_number "1"; exon_id "564ab9ff-6d36-4a83-8803-aa2da767cae4-2_chr10:105510000.1";
chr10	/dev/stdin	start_codon	105513097	105513099	.	-	0	gene_id "564ab9ff-6d36-4a83-8803-aa2da767cae4-2_chr10:105510000"; transcript_id "564ab9ff-6d36-4a83-8803-aa2da767cae4-2_chr10:105510000"; exon_number "1"; exon_id "564ab9ff-6d36-4a83-8803-aa2da767cae4-2_chr10:105510000.1";
chr10	/dev/stdin	transcript	105564076	105565741	.	-	.	gene_id "3c08cdb5-39aa-478c-ba02-d20332c8c10f_chr10:105564000"; transcript_id "3c08cdb5-39aa-478c-ba02-d20332c8c10f_chr10:105564000";
chr10	/dev/stdin	exon	105564076	105565741	.	-	.	gene_id "3c08cdb5-39aa-478c-ba02-d20332c8c10f_chr10:105564000"; transcript_id "3c08cdb5-39aa-478c-ba02-d20332c8c10f_chr10:105564000"; exon_number "1"; exon_id "3c08cdb5-39aa-478c-ba02-d20332c8c10f_chr10:105564000.1";
chr10	/dev/stdin	CDS	105564076	105565741	.	-	0	gene_id "3c08cdb5-39aa-478c-ba02-d20332c8c10f_chr10:105564000"; transcript_id "3c08cdb5-39aa-478c-ba02-d20332c8c10f_chr10:105564000"; exon_number "1"; exon_id "3c08cdb5-39aa-478c-ba02-d20332c8c10f_chr10:105564000.1";
chr10	/dev/stdin	start_codon	105565739	105565741	.	-	0	gene_id "3c08cdb5-39aa-478c-ba02-d20332c8c10f_chr10:105564000"; transcript_id "3c08cdb5-39aa-478c-ba02-d20332c8c10f_chr10:105564000"; exon_number "1"; exon_id "3c08cdb5-39aa-478c-ba02-d20332c8c10f_chr10:105564000.1";
chr10	/dev/stdin	transcript	105608707	105610921	.	-	.	gene_id "bac70231-3e8b-4b4e-801f-0991de28d7b4_chr10:105608000"; transcript_id "bac70231-3e8b-4b4e-801f-0991de28d7b4_chr10:105608000";
chr10	/dev/stdin	exon	105608707	105610921	.	-	.	gene_id "bac70231-3e8b-4b4e-801f-0991de28d7b4_chr10:105608000"; transcript_id "bac70231-3e8b-4b4e-801f-0991de28d7b4_chr10:105608000"; exon_number "1"; exon_id "bac70231-3e8b-4b4e-801f-0991de28d7b4_chr10:105608000.1";
chr10	/dev/stdin	CDS	105608707	105610921	.	-	0	gene_id "bac70231-3e8b-4b4e-801f-0991de28d7b4_chr10:105608000"; transcript_id "bac70231-3e8b-4b4e-801f-0991de28d7b4_chr10:105608000"; exon_number "1"; exon_id "bac70231-3e8b-4b4e-801f-0991de28d7b4_chr10:105608000.1";
chr10	/dev/stdin	start_codon	105610919	105610921	.	-	0	gene_id "bac70231-3e8b-4b4e-801f-0991de28d7b4_chr10:105608000"; transcript_id "bac70231-3e8b-4b4e-801f-0991de28d7b4_chr10:105608000"; exon_number "1"; exon_id "bac70231-3e8b-4b4e-801f-0991de28d7b4_chr10:105608000.1";
chr10	/dev/stdin	transcript	105630108	105630654	.	+	.	gene_id "3ff15187-0c80-4323-95d4-4ced0e96662d_chr10:105630000"; transcript_id "3ff15187-0c80-4323-95d4-4ced0e96662d_chr10:105630000";
chr10	/dev/stdin	exon	105630108	105630654	.	+	.	gene_id "3ff15187-0c80-4323-95d4-4ced0e96662d_chr10:105630000"; transcript_id "3ff15187-0c80-4323-95d4-4ced0e96662d_chr10:105630000"; exon_number "1"; exon_id "3ff15187-0c80-4323-95d4-4ced0e96662d_chr10:105630000.1";
chr10	/dev/stdin	CDS	105630108	105630654	.	+	0	gene_id "3ff15187-0c80-4323-95d4-4ced0e96662d_chr10:105630000"; transcript_id "3ff15187-0c80-4323-95d4-4ced0e96662d_chr10:105630000"; exon_number "1"; exon_id "3ff15187-0c80-4323-95d4-4ced0e96662d_chr10:105630000.1";
chr10	/dev/stdin	start_codon	105630108	105630110	.	+	0	gene_id "3ff15187-0c80-4323-95d4-4ced0e96662d_chr10:105630000"; transcript_id "3ff15187-0c80-4323-95d4-4ced0e96662d_chr10:105630000"; exon_number "1"; exon_id "3ff15187-0c80-4323-95d4-4ced0e96662d_chr10:105630000.1";
chr10	/dev/stdin	transcript	105642292	105643859	.	-	.	gene_id "7fcda081-0268-4e58-99b7-3af5b4aef429_chr10:105642000"; transcript_id "7fcda081-0268-4e58-99b7-3af5b4aef429_chr10:105642000";
chr10	/dev/stdin	exon	105642292	105643859	.	-	.	gene_id "7fcda081-0268-4e58-99b7-3af5b4aef429_chr10:105642000"; transcript_id "7fcda081-0268-4e58-99b7-3af5b4aef429_chr10:105642000"; exon_number "1"; exon_id "7fcda081-0268-4e58-99b7-3af5b4aef429_chr10:105642000.1";
chr10	/dev/stdin	CDS	105642292	105643859	.	-	0	gene_id "7fcda081-0268-4e58-99b7-3af5b4aef429_chr10:105642000"; transcript_id "7fcda081-0268-4e58-99b7-3af5b4aef429_chr10:105642000"; exon_number "1"; exon_id "7fcda081-0268-4e58-99b7-3af5b4aef429_chr10:105642000.1";
chr10	/dev/stdin	start_codon	105643857	105643859	.	-	0	gene_id "7fcda081-0268-4e58-99b7-3af5b4aef429_chr10:105642000"; transcript_id "7fcda081-0268-4e58-99b7-3af5b4aef429_chr10:105642000"; exon_number "1"; exon_id "7fcda081-0268-4e58-99b7-3af5b4aef429_chr10:105642000.1";
chr10	/dev/stdin	transcript	105725354	105726189	.	-	.	gene_id "73f7fa0d-8b70-45b8-8a4e-74519c45db8a_chr10:105725000"; transcript_id "73f7fa0d-8b70-45b8-8a4e-74519c45db8a_chr10:105725000";
chr10	/dev/stdin	exon	105725354	105726189	.	-	.	gene_id "73f7fa0d-8b70-45b8-8a4e-74519c45db8a_chr10:105725000"; transcript_id "73f7fa0d-8b70-45b8-8a4e-74519c45db8a_chr10:105725000"; exon_number "1"; exon_id "73f7fa0d-8b70-45b8-8a4e-74519c45db8a_chr10:105725000.1";
chr10	/dev/stdin	CDS	105725354	105726189	.	-	0	gene_id "73f7fa0d-8b70-45b8-8a4e-74519c45db8a_chr10:105725000"; transcript_id "73f7fa0d-8b70-45b8-8a4e-74519c45db8a_chr10:105725000"; exon_number "1"; exon_id "73f7fa0d-8b70-45b8-8a4e-74519c45db8a_chr10:105725000.1";
chr10	/dev/stdin	start_codon	105726187	105726189	.	-	0	gene_id "73f7fa0d-8b70-45b8-8a4e-74519c45db8a_chr10:105725000"; transcript_id "73f7fa0d-8b70-45b8-8a4e-74519c45db8a_chr10:105725000"; exon_number "1"; exon_id "73f7fa0d-8b70-45b8-8a4e-74519c45db8a_chr10:105725000.1";
chr10	/dev/stdin	transcript	105726216	105726715	.	+	.	gene_id "d7abaf9d-e0d7-4d49-810d-ed8376e12e27_chr10:105726000"; transcript_id "d7abaf9d-e0d7-4d49-810d-ed8376e12e27_chr10:105726000";
chr10	/dev/stdin	exon	105726216	105726715	.	+	.	gene_id "d7abaf9d-e0d7-4d49-810d-ed8376e12e27_chr10:105726000"; transcript_id "d7abaf9d-e0d7-4d49-810d-ed8376e12e27_chr10:105726000"; exon_number "1"; exon_id "d7abaf9d-e0d7-4d49-810d-ed8376e12e27_chr10:105726000.1";
chr10	/dev/stdin	CDS	105726216	105726715	.	+	0	gene_id "d7abaf9d-e0d7-4d49-810d-ed8376e12e27_chr10:105726000"; transcript_id "d7abaf9d-e0d7-4d49-810d-ed8376e12e27_chr10:105726000"; exon_number "1"; exon_id "d7abaf9d-e0d7-4d49-810d-ed8376e12e27_chr10:105726000.1";
chr10	/dev/stdin	start_codon	105726216	105726218	.	+	0	gene_id "d7abaf9d-e0d7-4d49-810d-ed8376e12e27_chr10:105726000"; transcript_id "d7abaf9d-e0d7-4d49-810d-ed8376e12e27_chr10:105726000"; exon_number "1"; exon_id "d7abaf9d-e0d7-4d49-810d-ed8376e12e27_chr10:105726000.1";
chr10	/dev/stdin	transcript	105762534	105763286	.	+	.	gene_id "cb818a4a-8616-4544-b4c6-20a406b4d0fb_chr10:105762000"; transcript_id "cb818a4a-8616-4544-b4c6-20a406b4d0fb_chr10:105762000";
chr10	/dev/stdin	exon	105762534	105763286	.	+	.	gene_id "cb818a4a-8616-4544-b4c6-20a406b4d0fb_chr10:105762000"; transcript_id "cb818a4a-8616-4544-b4c6-20a406b4d0fb_chr10:105762000"; exon_number "1"; exon_id "cb818a4a-8616-4544-b4c6-20a406b4d0fb_chr10:105762000.1";
chr10	/dev/stdin	CDS	105762534	105763283	.	+	0	gene_id "cb818a4a-8616-4544-b4c6-20a406b4d0fb_chr10:105762000"; transcript_id "cb818a4a-8616-4544-b4c6-20a406b4d0fb_chr10:105762000"; exon_number "1"; exon_id "cb818a4a-8616-4544-b4c6-20a406b4d0fb_chr10:105762000.1";
chr10	/dev/stdin	start_codon	105762534	105762536	.	+	0	gene_id "cb818a4a-8616-4544-b4c6-20a406b4d0fb_chr10:105762000"; transcript_id "cb818a4a-8616-4544-b4c6-20a406b4d0fb_chr10:105762000"; exon_number "1"; exon_id "cb818a4a-8616-4544-b4c6-20a406b4d0fb_chr10:105762000.1";
chr10	/dev/stdin	stop_codon	105763284	105763286	.	+	0	gene_id "cb818a4a-8616-4544-b4c6-20a406b4d0fb_chr10:105762000"; transcript_id "cb818a4a-8616-4544-b4c6-20a406b4d0fb_chr10:105762000"; exon_number "1"; exon_id "cb818a4a-8616-4544-b4c6-20a406b4d0fb_chr10:105762000.1";
chr10	/dev/stdin	transcript	105785602	105787340	.	-	.	gene_id "243deb9c-f9b8-4932-8932-7322417ffb63_chr10:105785000"; transcript_id "243deb9c-f9b8-4932-8932-7322417ffb63_chr10:105785000";
chr10	/dev/stdin	exon	105785602	105787340	.	-	.	gene_id "243deb9c-f9b8-4932-8932-7322417ffb63_chr10:105785000"; transcript_id "243deb9c-f9b8-4932-8932-7322417ffb63_chr10:105785000"; exon_number "1"; exon_id "243deb9c-f9b8-4932-8932-7322417ffb63_chr10:105785000.1";
chr10	/dev/stdin	CDS	105785602	105787340	.	-	0	gene_id "243deb9c-f9b8-4932-8932-7322417ffb63_chr10:105785000"; transcript_id "243deb9c-f9b8-4932-8932-7322417ffb63_chr10:105785000"; exon_number "1"; exon_id "243deb9c-f9b8-4932-8932-7322417ffb63_chr10:105785000.1";
chr10	/dev/stdin	start_codon	105787338	105787340	.	-	0	gene_id "243deb9c-f9b8-4932-8932-7322417ffb63_chr10:105785000"; transcript_id "243deb9c-f9b8-4932-8932-7322417ffb63_chr10:105785000"; exon_number "1"; exon_id "243deb9c-f9b8-4932-8932-7322417ffb63_chr10:105785000.1";
chr10	/dev/stdin	transcript	105787913	105788990	.	-	.	gene_id "fc053f25-f942-498d-bf99-e228997a754a_chr10:105787000"; transcript_id "fc053f25-f942-498d-bf99-e228997a754a_chr10:105787000";
chr10	/dev/stdin	exon	105787913	105788990	.	-	.	gene_id "fc053f25-f942-498d-bf99-e228997a754a_chr10:105787000"; transcript_id "fc053f25-f942-498d-bf99-e228997a754a_chr10:105787000"; exon_number "1"; exon_id "fc053f25-f942-498d-bf99-e228997a754a_chr10:105787000.1";
chr10	/dev/stdin	CDS	105787913	105788990	.	-	0	gene_id "fc053f25-f942-498d-bf99-e228997a754a_chr10:105787000"; transcript_id "fc053f25-f942-498d-bf99-e228997a754a_chr10:105787000"; exon_number "1"; exon_id "fc053f25-f942-498d-bf99-e228997a754a_chr10:105787000.1";
chr10	/dev/stdin	start_codon	105788988	105788990	.	-	0	gene_id "fc053f25-f942-498d-bf99-e228997a754a_chr10:105787000"; transcript_id "fc053f25-f942-498d-bf99-e228997a754a_chr10:105787000"; exon_number "1"; exon_id "fc053f25-f942-498d-bf99-e228997a754a_chr10:105787000.1";
chr10	/dev/stdin	transcript	105844074	105845634	.	-	.	gene_id "12fe190e-33c0-40ac-800a-d59a584dbe9d-2_chr10:105844000"; transcript_id "12fe190e-33c0-40ac-800a-d59a584dbe9d-2_chr10:105844000";
chr10	/dev/stdin	exon	105844074	105845634	.	-	.	gene_id "12fe190e-33c0-40ac-800a-d59a584dbe9d-2_chr10:105844000"; transcript_id "12fe190e-33c0-40ac-800a-d59a584dbe9d-2_chr10:105844000"; exon_number "1"; exon_id "12fe190e-33c0-40ac-800a-d59a584dbe9d-2_chr10:105844000.1";
chr10	/dev/stdin	CDS	105844074	105845634	.	-	0	gene_id "12fe190e-33c0-40ac-800a-d59a584dbe9d-2_chr10:105844000"; transcript_id "12fe190e-33c0-40ac-800a-d59a584dbe9d-2_chr10:105844000"; exon_number "1"; exon_id "12fe190e-33c0-40ac-800a-d59a584dbe9d-2_chr10:105844000.1";
chr10	/dev/stdin	start_codon	105845632	105845634	.	-	0	gene_id "12fe190e-33c0-40ac-800a-d59a584dbe9d-2_chr10:105844000"; transcript_id "12fe190e-33c0-40ac-800a-d59a584dbe9d-2_chr10:105844000"; exon_number "1"; exon_id "12fe190e-33c0-40ac-800a-d59a584dbe9d-2_chr10:105844000.1";
chr10	/dev/stdin	transcript	106028081	106028768	.	-	.	gene_id "e1abfb23-084e-4d63-9217-ca33ffa4ddf7_chr10:106028000"; transcript_id "e1abfb23-084e-4d63-9217-ca33ffa4ddf7_chr10:106028000";
chr10	/dev/stdin	exon	106028081	106028768	.	-	.	gene_id "e1abfb23-084e-4d63-9217-ca33ffa4ddf7_chr10:106028000"; transcript_id "e1abfb23-084e-4d63-9217-ca33ffa4ddf7_chr10:106028000"; exon_number "1"; exon_id "e1abfb23-084e-4d63-9217-ca33ffa4ddf7_chr10:106028000.1";
chr10	/dev/stdin	CDS	106028081	106028768	.	-	0	gene_id "e1abfb23-084e-4d63-9217-ca33ffa4ddf7_chr10:106028000"; transcript_id "e1abfb23-084e-4d63-9217-ca33ffa4ddf7_chr10:106028000"; exon_number "1"; exon_id "e1abfb23-084e-4d63-9217-ca33ffa4ddf7_chr10:106028000.1";
chr10	/dev/stdin	start_codon	106028766	106028768	.	-	0	gene_id "e1abfb23-084e-4d63-9217-ca33ffa4ddf7_chr10:106028000"; transcript_id "e1abfb23-084e-4d63-9217-ca33ffa4ddf7_chr10:106028000"; exon_number "1"; exon_id "e1abfb23-084e-4d63-9217-ca33ffa4ddf7_chr10:106028000.1";
chr10	/dev/stdin	transcript	106069089	106070784	.	-	.	gene_id "006faa7e-a4a1-4f69-9c8d-fd70793171cd-3_chr10:106069000"; transcript_id "006faa7e-a4a1-4f69-9c8d-fd70793171cd-3_chr10:106069000";
chr10	/dev/stdin	exon	106069089	106070784	.	-	.	gene_id "006faa7e-a4a1-4f69-9c8d-fd70793171cd-3_chr10:106069000"; transcript_id "006faa7e-a4a1-4f69-9c8d-fd70793171cd-3_chr10:106069000"; exon_number "1"; exon_id "006faa7e-a4a1-4f69-9c8d-fd70793171cd-3_chr10:106069000.1";
chr10	/dev/stdin	CDS	106069089	106070784	.	-	0	gene_id "006faa7e-a4a1-4f69-9c8d-fd70793171cd-3_chr10:106069000"; transcript_id "006faa7e-a4a1-4f69-9c8d-fd70793171cd-3_chr10:106069000"; exon_number "1"; exon_id "006faa7e-a4a1-4f69-9c8d-fd70793171cd-3_chr10:106069000.1";
chr10	/dev/stdin	start_codon	106070782	106070784	.	-	0	gene_id "006faa7e-a4a1-4f69-9c8d-fd70793171cd-3_chr10:106069000"; transcript_id "006faa7e-a4a1-4f69-9c8d-fd70793171cd-3_chr10:106069000"; exon_number "1"; exon_id "006faa7e-a4a1-4f69-9c8d-fd70793171cd-3_chr10:106069000.1";
chr10	/dev/stdin	transcript	106071899	106073259	.	-	.	gene_id "4ddaa04c-e3e4-49ca-8a6e-f63f419864d9-1_chr10:106071000"; transcript_id "4ddaa04c-e3e4-49ca-8a6e-f63f419864d9-1_chr10:106071000";
chr10	/dev/stdin	exon	106071899	106073259	.	-	.	gene_id "4ddaa04c-e3e4-49ca-8a6e-f63f419864d9-1_chr10:106071000"; transcript_id "4ddaa04c-e3e4-49ca-8a6e-f63f419864d9-1_chr10:106071000"; exon_number "1"; exon_id "4ddaa04c-e3e4-49ca-8a6e-f63f419864d9-1_chr10:106071000.1";
chr10	/dev/stdin	CDS	106071899	106073259	.	-	0	gene_id "4ddaa04c-e3e4-49ca-8a6e-f63f419864d9-1_chr10:106071000"; transcript_id "4ddaa04c-e3e4-49ca-8a6e-f63f419864d9-1_chr10:106071000"; exon_number "1"; exon_id "4ddaa04c-e3e4-49ca-8a6e-f63f419864d9-1_chr10:106071000.1";
chr10	/dev/stdin	start_codon	106073257	106073259	.	-	0	gene_id "4ddaa04c-e3e4-49ca-8a6e-f63f419864d9-1_chr10:106071000"; transcript_id "4ddaa04c-e3e4-49ca-8a6e-f63f419864d9-1_chr10:106071000"; exon_number "1"; exon_id "4ddaa04c-e3e4-49ca-8a6e-f63f419864d9-1_chr10:106071000.1";
chr10	/dev/stdin	transcript	106081461	106082901	.	-	.	gene_id "3e0c21cd-d2dd-4024-9f0c-927f58478ddb-1_chr10:106081000"; transcript_id "3e0c21cd-d2dd-4024-9f0c-927f58478ddb-1_chr10:106081000";
chr10	/dev/stdin	exon	106081461	106082901	.	-	.	gene_id "3e0c21cd-d2dd-4024-9f0c-927f58478ddb-1_chr10:106081000"; transcript_id "3e0c21cd-d2dd-4024-9f0c-927f58478ddb-1_chr10:106081000"; exon_number "1"; exon_id "3e0c21cd-d2dd-4024-9f0c-927f58478ddb-1_chr10:106081000.1";
chr10	/dev/stdin	CDS	106081461	106082901	.	-	0	gene_id "3e0c21cd-d2dd-4024-9f0c-927f58478ddb-1_chr10:106081000"; transcript_id "3e0c21cd-d2dd-4024-9f0c-927f58478ddb-1_chr10:106081000"; exon_number "1"; exon_id "3e0c21cd-d2dd-4024-9f0c-927f58478ddb-1_chr10:106081000.1";
chr10	/dev/stdin	start_codon	106082899	106082901	.	-	0	gene_id "3e0c21cd-d2dd-4024-9f0c-927f58478ddb-1_chr10:106081000"; transcript_id "3e0c21cd-d2dd-4024-9f0c-927f58478ddb-1_chr10:106081000"; exon_number "1"; exon_id "3e0c21cd-d2dd-4024-9f0c-927f58478ddb-1_chr10:106081000.1";
chr10	/dev/stdin	transcript	106097256	106098196	.	-	.	gene_id "28bfbe98-e813-43a4-8733-83bdc021ad06_chr10:106097000"; transcript_id "28bfbe98-e813-43a4-8733-83bdc021ad06_chr10:106097000";
chr10	/dev/stdin	exon	106097256	106098196	.	-	.	gene_id "28bfbe98-e813-43a4-8733-83bdc021ad06_chr10:106097000"; transcript_id "28bfbe98-e813-43a4-8733-83bdc021ad06_chr10:106097000"; exon_number "1"; exon_id "28bfbe98-e813-43a4-8733-83bdc021ad06_chr10:106097000.1";
chr10	/dev/stdin	CDS	106097256	106098196	.	-	0	gene_id "28bfbe98-e813-43a4-8733-83bdc021ad06_chr10:106097000"; transcript_id "28bfbe98-e813-43a4-8733-83bdc021ad06_chr10:106097000"; exon_number "1"; exon_id "28bfbe98-e813-43a4-8733-83bdc021ad06_chr10:106097000.1";
chr10	/dev/stdin	start_codon	106098194	106098196	.	-	0	gene_id "28bfbe98-e813-43a4-8733-83bdc021ad06_chr10:106097000"; transcript_id "28bfbe98-e813-43a4-8733-83bdc021ad06_chr10:106097000"; exon_number "1"; exon_id "28bfbe98-e813-43a4-8733-83bdc021ad06_chr10:106097000.1";
chr10	/dev/stdin	transcript	108264649	108266183	.	+	.	gene_id "7ab4611a-ae3b-4193-8da8-44122d246279_chr10:108264000"; transcript_id "7ab4611a-ae3b-4193-8da8-44122d246279_chr10:108264000";
chr10	/dev/stdin	exon	108264649	108266183	.	+	.	gene_id "7ab4611a-ae3b-4193-8da8-44122d246279_chr10:108264000"; transcript_id "7ab4611a-ae3b-4193-8da8-44122d246279_chr10:108264000"; exon_number "1"; exon_id "7ab4611a-ae3b-4193-8da8-44122d246279_chr10:108264000.1";
chr10	/dev/stdin	CDS	108264649	108266183	.	+	0	gene_id "7ab4611a-ae3b-4193-8da8-44122d246279_chr10:108264000"; transcript_id "7ab4611a-ae3b-4193-8da8-44122d246279_chr10:108264000"; exon_number "1"; exon_id "7ab4611a-ae3b-4193-8da8-44122d246279_chr10:108264000.1";
chr10	/dev/stdin	start_codon	108264649	108264651	.	+	0	gene_id "7ab4611a-ae3b-4193-8da8-44122d246279_chr10:108264000"; transcript_id "7ab4611a-ae3b-4193-8da8-44122d246279_chr10:108264000"; exon_number "1"; exon_id "7ab4611a-ae3b-4193-8da8-44122d246279_chr10:108264000.1";
chr10	/dev/stdin	transcript	111656198	111657038	.	+	.	gene_id "a2860c6f-332f-4442-9e6a-66e0fcbf0295_chr10:111656000"; transcript_id "a2860c6f-332f-4442-9e6a-66e0fcbf0295_chr10:111656000";
chr10	/dev/stdin	exon	111656198	111657038	.	+	.	gene_id "a2860c6f-332f-4442-9e6a-66e0fcbf0295_chr10:111656000"; transcript_id "a2860c6f-332f-4442-9e6a-66e0fcbf0295_chr10:111656000"; exon_number "1"; exon_id "a2860c6f-332f-4442-9e6a-66e0fcbf0295_chr10:111656000.1";
chr10	/dev/stdin	CDS	111656198	111657038	.	+	0	gene_id "a2860c6f-332f-4442-9e6a-66e0fcbf0295_chr10:111656000"; transcript_id "a2860c6f-332f-4442-9e6a-66e0fcbf0295_chr10:111656000"; exon_number "1"; exon_id "a2860c6f-332f-4442-9e6a-66e0fcbf0295_chr10:111656000.1";
chr10	/dev/stdin	start_codon	111656198	111656200	.	+	0	gene_id "a2860c6f-332f-4442-9e6a-66e0fcbf0295_chr10:111656000"; transcript_id "a2860c6f-332f-4442-9e6a-66e0fcbf0295_chr10:111656000"; exon_number "1"; exon_id "a2860c6f-332f-4442-9e6a-66e0fcbf0295_chr10:111656000.1";
chr10	/dev/stdin	transcript	112067400	112067705	.	-	.	gene_id "64808b52-4985-4759-81c4-7d468a5e1089_chr10:112067000"; transcript_id "64808b52-4985-4759-81c4-7d468a5e1089_chr10:112067000";
chr10	/dev/stdin	exon	112067400	112067705	.	-	.	gene_id "64808b52-4985-4759-81c4-7d468a5e1089_chr10:112067000"; transcript_id "64808b52-4985-4759-81c4-7d468a5e1089_chr10:112067000"; exon_number "1"; exon_id "64808b52-4985-4759-81c4-7d468a5e1089_chr10:112067000.1";
chr10	/dev/stdin	CDS	112067403	112067705	.	-	0	gene_id "64808b52-4985-4759-81c4-7d468a5e1089_chr10:112067000"; transcript_id "64808b52-4985-4759-81c4-7d468a5e1089_chr10:112067000"; exon_number "1"; exon_id "64808b52-4985-4759-81c4-7d468a5e1089_chr10:112067000.1";
chr10	/dev/stdin	start_codon	112067703	112067705	.	-	0	gene_id "64808b52-4985-4759-81c4-7d468a5e1089_chr10:112067000"; transcript_id "64808b52-4985-4759-81c4-7d468a5e1089_chr10:112067000"; exon_number "1"; exon_id "64808b52-4985-4759-81c4-7d468a5e1089_chr10:112067000.1";
chr10	/dev/stdin	stop_codon	112067400	112067402	.	-	0	gene_id "64808b52-4985-4759-81c4-7d468a5e1089_chr10:112067000"; transcript_id "64808b52-4985-4759-81c4-7d468a5e1089_chr10:112067000"; exon_number "1"; exon_id "64808b52-4985-4759-81c4-7d468a5e1089_chr10:112067000.1";
chr10	/dev/stdin	transcript	112227439	112229131	.	-	.	gene_id "e39bd9b5-bdbd-4012-bd5c-dffc791838c9_chr10:112227000"; transcript_id "e39bd9b5-bdbd-4012-bd5c-dffc791838c9_chr10:112227000";
chr10	/dev/stdin	exon	112227439	112229131	.	-	.	gene_id "e39bd9b5-bdbd-4012-bd5c-dffc791838c9_chr10:112227000"; transcript_id "e39bd9b5-bdbd-4012-bd5c-dffc791838c9_chr10:112227000"; exon_number "1"; exon_id "e39bd9b5-bdbd-4012-bd5c-dffc791838c9_chr10:112227000.1";
chr10	/dev/stdin	CDS	112227439	112229131	.	-	0	gene_id "e39bd9b5-bdbd-4012-bd5c-dffc791838c9_chr10:112227000"; transcript_id "e39bd9b5-bdbd-4012-bd5c-dffc791838c9_chr10:112227000"; exon_number "1"; exon_id "e39bd9b5-bdbd-4012-bd5c-dffc791838c9_chr10:112227000.1";
chr10	/dev/stdin	start_codon	112229129	112229131	.	-	0	gene_id "e39bd9b5-bdbd-4012-bd5c-dffc791838c9_chr10:112227000"; transcript_id "e39bd9b5-bdbd-4012-bd5c-dffc791838c9_chr10:112227000"; exon_number "1"; exon_id "e39bd9b5-bdbd-4012-bd5c-dffc791838c9_chr10:112227000.1";
chr10	/dev/stdin	transcript	112243082	112244280	.	-	.	gene_id "4373e289-18da-4d67-a46c-ff81106c26eb_chr10:112243000"; transcript_id "4373e289-18da-4d67-a46c-ff81106c26eb_chr10:112243000";
chr10	/dev/stdin	exon	112243082	112244280	.	-	.	gene_id "4373e289-18da-4d67-a46c-ff81106c26eb_chr10:112243000"; transcript_id "4373e289-18da-4d67-a46c-ff81106c26eb_chr10:112243000"; exon_number "1"; exon_id "4373e289-18da-4d67-a46c-ff81106c26eb_chr10:112243000.1";
chr10	/dev/stdin	CDS	112243082	112244280	.	-	0	gene_id "4373e289-18da-4d67-a46c-ff81106c26eb_chr10:112243000"; transcript_id "4373e289-18da-4d67-a46c-ff81106c26eb_chr10:112243000"; exon_number "1"; exon_id "4373e289-18da-4d67-a46c-ff81106c26eb_chr10:112243000.1";
chr10	/dev/stdin	start_codon	112244278	112244280	.	-	0	gene_id "4373e289-18da-4d67-a46c-ff81106c26eb_chr10:112243000"; transcript_id "4373e289-18da-4d67-a46c-ff81106c26eb_chr10:112243000"; exon_number "1"; exon_id "4373e289-18da-4d67-a46c-ff81106c26eb_chr10:112243000.1";
chr10	/dev/stdin	transcript	112257018	112257494	.	-	.	gene_id "791e9a68-e0ef-40f6-816e-cd6b12d27d31_chr10:112257000"; transcript_id "791e9a68-e0ef-40f6-816e-cd6b12d27d31_chr10:112257000";
chr10	/dev/stdin	exon	112257018	112257494	.	-	.	gene_id "791e9a68-e0ef-40f6-816e-cd6b12d27d31_chr10:112257000"; transcript_id "791e9a68-e0ef-40f6-816e-cd6b12d27d31_chr10:112257000"; exon_number "1"; exon_id "791e9a68-e0ef-40f6-816e-cd6b12d27d31_chr10:112257000.1";
chr10	/dev/stdin	CDS	112257021	112257494	.	-	0	gene_id "791e9a68-e0ef-40f6-816e-cd6b12d27d31_chr10:112257000"; transcript_id "791e9a68-e0ef-40f6-816e-cd6b12d27d31_chr10:112257000"; exon_number "1"; exon_id "791e9a68-e0ef-40f6-816e-cd6b12d27d31_chr10:112257000.1";
chr10	/dev/stdin	start_codon	112257492	112257494	.	-	0	gene_id "791e9a68-e0ef-40f6-816e-cd6b12d27d31_chr10:112257000"; transcript_id "791e9a68-e0ef-40f6-816e-cd6b12d27d31_chr10:112257000"; exon_number "1"; exon_id "791e9a68-e0ef-40f6-816e-cd6b12d27d31_chr10:112257000.1";
chr10	/dev/stdin	stop_codon	112257018	112257020	.	-	0	gene_id "791e9a68-e0ef-40f6-816e-cd6b12d27d31_chr10:112257000"; transcript_id "791e9a68-e0ef-40f6-816e-cd6b12d27d31_chr10:112257000"; exon_number "1"; exon_id "791e9a68-e0ef-40f6-816e-cd6b12d27d31_chr10:112257000.1";
chr10	/dev/stdin	transcript	112263620	112266209	.	+	.	gene_id "48311ab8-10fd-4c03-9b74-c8bc47621efe-1_chr10:112263000"; transcript_id "48311ab8-10fd-4c03-9b74-c8bc47621efe-1_chr10:112263000";
chr10	/dev/stdin	exon	112263620	112266209	.	+	.	gene_id "48311ab8-10fd-4c03-9b74-c8bc47621efe-1_chr10:112263000"; transcript_id "48311ab8-10fd-4c03-9b74-c8bc47621efe-1_chr10:112263000"; exon_number "1"; exon_id "48311ab8-10fd-4c03-9b74-c8bc47621efe-1_chr10:112263000.1";
chr10	/dev/stdin	CDS	112263620	112266209	.	+	0	gene_id "48311ab8-10fd-4c03-9b74-c8bc47621efe-1_chr10:112263000"; transcript_id "48311ab8-10fd-4c03-9b74-c8bc47621efe-1_chr10:112263000"; exon_number "1"; exon_id "48311ab8-10fd-4c03-9b74-c8bc47621efe-1_chr10:112263000.1";
chr10	/dev/stdin	start_codon	112263620	112263622	.	+	0	gene_id "48311ab8-10fd-4c03-9b74-c8bc47621efe-1_chr10:112263000"; transcript_id "48311ab8-10fd-4c03-9b74-c8bc47621efe-1_chr10:112263000"; exon_number "1"; exon_id "48311ab8-10fd-4c03-9b74-c8bc47621efe-1_chr10:112263000.1";
chr10	/dev/stdin	transcript	112657917	112659714	.	+	.	gene_id "97f630a1-edfb-4f9b-8d4f-41c1740d1258_chr10:112657000"; transcript_id "97f630a1-edfb-4f9b-8d4f-41c1740d1258_chr10:112657000";
chr10	/dev/stdin	exon	112657917	112659714	.	+	.	gene_id "97f630a1-edfb-4f9b-8d4f-41c1740d1258_chr10:112657000"; transcript_id "97f630a1-edfb-4f9b-8d4f-41c1740d1258_chr10:112657000"; exon_number "1"; exon_id "97f630a1-edfb-4f9b-8d4f-41c1740d1258_chr10:112657000.1";
chr10	/dev/stdin	CDS	112657917	112659714	.	+	0	gene_id "97f630a1-edfb-4f9b-8d4f-41c1740d1258_chr10:112657000"; transcript_id "97f630a1-edfb-4f9b-8d4f-41c1740d1258_chr10:112657000"; exon_number "1"; exon_id "97f630a1-edfb-4f9b-8d4f-41c1740d1258_chr10:112657000.1";
chr10	/dev/stdin	start_codon	112657917	112657919	.	+	0	gene_id "97f630a1-edfb-4f9b-8d4f-41c1740d1258_chr10:112657000"; transcript_id "97f630a1-edfb-4f9b-8d4f-41c1740d1258_chr10:112657000"; exon_number "1"; exon_id "97f630a1-edfb-4f9b-8d4f-41c1740d1258_chr10:112657000.1";
chr10	/dev/stdin	transcript	112696337	112697523	.	-	.	gene_id "91f46574-f01b-4b38-b1aa-c8aededb844c_ENSG00000234118.1"; transcript_id "91f46574-f01b-4b38-b1aa-c8aededb844c_ENSG00000234118.1";
chr10	/dev/stdin	exon	112696337	112697523	.	-	.	gene_id "91f46574-f01b-4b38-b1aa-c8aededb844c_ENSG00000234118.1"; transcript_id "91f46574-f01b-4b38-b1aa-c8aededb844c_ENSG00000234118.1"; exon_number "1"; exon_id "91f46574-f01b-4b38-b1aa-c8aededb844c_ENSG00000234118.1.1";
chr10	/dev/stdin	CDS	112696337	112697523	.	-	0	gene_id "91f46574-f01b-4b38-b1aa-c8aededb844c_ENSG00000234118.1"; transcript_id "91f46574-f01b-4b38-b1aa-c8aededb844c_ENSG00000234118.1"; exon_number "1"; exon_id "91f46574-f01b-4b38-b1aa-c8aededb844c_ENSG00000234118.1.1";
chr10	/dev/stdin	start_codon	112697521	112697523	.	-	0	gene_id "91f46574-f01b-4b38-b1aa-c8aededb844c_ENSG00000234118.1"; transcript_id "91f46574-f01b-4b38-b1aa-c8aededb844c_ENSG00000234118.1"; exon_number "1"; exon_id "91f46574-f01b-4b38-b1aa-c8aededb844c_ENSG00000234118.1.1";
chr10	/dev/stdin	transcript	112772350	112773422	.	-	.	gene_id "d8ebbcdf-5436-43e5-a792-c4247db266c0-1_chr10:112772000"; transcript_id "d8ebbcdf-5436-43e5-a792-c4247db266c0-1_chr10:112772000";
chr10	/dev/stdin	exon	112772350	112773422	.	-	.	gene_id "d8ebbcdf-5436-43e5-a792-c4247db266c0-1_chr10:112772000"; transcript_id "d8ebbcdf-5436-43e5-a792-c4247db266c0-1_chr10:112772000"; exon_number "1"; exon_id "d8ebbcdf-5436-43e5-a792-c4247db266c0-1_chr10:112772000.1";
chr10	/dev/stdin	CDS	112772350	112773422	.	-	0	gene_id "d8ebbcdf-5436-43e5-a792-c4247db266c0-1_chr10:112772000"; transcript_id "d8ebbcdf-5436-43e5-a792-c4247db266c0-1_chr10:112772000"; exon_number "1"; exon_id "d8ebbcdf-5436-43e5-a792-c4247db266c0-1_chr10:112772000.1";
chr10	/dev/stdin	start_codon	112773420	112773422	.	-	0	gene_id "d8ebbcdf-5436-43e5-a792-c4247db266c0-1_chr10:112772000"; transcript_id "d8ebbcdf-5436-43e5-a792-c4247db266c0-1_chr10:112772000"; exon_number "1"; exon_id "d8ebbcdf-5436-43e5-a792-c4247db266c0-1_chr10:112772000.1";
chr10	/dev/stdin	transcript	113909632	113912047	.	-	.	gene_id "ba19484b-5b3b-4b24-94f5-7cd22a67da51-1_chr10:113909000"; transcript_id "ba19484b-5b3b-4b24-94f5-7cd22a67da51-1_chr10:113909000";
chr10	/dev/stdin	exon	113909632	113912047	.	-	.	gene_id "ba19484b-5b3b-4b24-94f5-7cd22a67da51-1_chr10:113909000"; transcript_id "ba19484b-5b3b-4b24-94f5-7cd22a67da51-1_chr10:113909000"; exon_number "1"; exon_id "ba19484b-5b3b-4b24-94f5-7cd22a67da51-1_chr10:113909000.1";
chr10	/dev/stdin	CDS	113909632	113912047	.	-	0	gene_id "ba19484b-5b3b-4b24-94f5-7cd22a67da51-1_chr10:113909000"; transcript_id "ba19484b-5b3b-4b24-94f5-7cd22a67da51-1_chr10:113909000"; exon_number "1"; exon_id "ba19484b-5b3b-4b24-94f5-7cd22a67da51-1_chr10:113909000.1";
chr10	/dev/stdin	start_codon	113912045	113912047	.	-	0	gene_id "ba19484b-5b3b-4b24-94f5-7cd22a67da51-1_chr10:113909000"; transcript_id "ba19484b-5b3b-4b24-94f5-7cd22a67da51-1_chr10:113909000"; exon_number "1"; exon_id "ba19484b-5b3b-4b24-94f5-7cd22a67da51-1_chr10:113909000.1";
chr10	/dev/stdin	transcript	113977199	113977633	.	-	.	gene_id "638ac389-9baa-47c6-b0e3-5607bd8cfe82_chr10:113977000"; transcript_id "638ac389-9baa-47c6-b0e3-5607bd8cfe82_chr10:113977000";
chr10	/dev/stdin	exon	113977199	113977633	.	-	.	gene_id "638ac389-9baa-47c6-b0e3-5607bd8cfe82_chr10:113977000"; transcript_id "638ac389-9baa-47c6-b0e3-5607bd8cfe82_chr10:113977000"; exon_number "1"; exon_id "638ac389-9baa-47c6-b0e3-5607bd8cfe82_chr10:113977000.1";
chr10	/dev/stdin	CDS	113977202	113977633	.	-	0	gene_id "638ac389-9baa-47c6-b0e3-5607bd8cfe82_chr10:113977000"; transcript_id "638ac389-9baa-47c6-b0e3-5607bd8cfe82_chr10:113977000"; exon_number "1"; exon_id "638ac389-9baa-47c6-b0e3-5607bd8cfe82_chr10:113977000.1";
chr10	/dev/stdin	start_codon	113977631	113977633	.	-	0	gene_id "638ac389-9baa-47c6-b0e3-5607bd8cfe82_chr10:113977000"; transcript_id "638ac389-9baa-47c6-b0e3-5607bd8cfe82_chr10:113977000"; exon_number "1"; exon_id "638ac389-9baa-47c6-b0e3-5607bd8cfe82_chr10:113977000.1";
chr10	/dev/stdin	stop_codon	113977199	113977201	.	-	0	gene_id "638ac389-9baa-47c6-b0e3-5607bd8cfe82_chr10:113977000"; transcript_id "638ac389-9baa-47c6-b0e3-5607bd8cfe82_chr10:113977000"; exon_number "1"; exon_id "638ac389-9baa-47c6-b0e3-5607bd8cfe82_chr10:113977000.1";
chr10	/dev/stdin	transcript	114206673	114207016	.	+	.	gene_id "b402cbd3-ff2a-415f-93e0-7406c74fc324-2_chr10:114206000"; transcript_id "b402cbd3-ff2a-415f-93e0-7406c74fc324-2_chr10:114206000";
chr10	/dev/stdin	exon	114206673	114207016	.	+	.	gene_id "b402cbd3-ff2a-415f-93e0-7406c74fc324-2_chr10:114206000"; transcript_id "b402cbd3-ff2a-415f-93e0-7406c74fc324-2_chr10:114206000"; exon_number "1"; exon_id "b402cbd3-ff2a-415f-93e0-7406c74fc324-2_chr10:114206000.1";
chr10	/dev/stdin	CDS	114206673	114207016	.	+	0	gene_id "b402cbd3-ff2a-415f-93e0-7406c74fc324-2_chr10:114206000"; transcript_id "b402cbd3-ff2a-415f-93e0-7406c74fc324-2_chr10:114206000"; exon_number "1"; exon_id "b402cbd3-ff2a-415f-93e0-7406c74fc324-2_chr10:114206000.1";
chr10	/dev/stdin	start_codon	114206673	114206675	.	+	0	gene_id "b402cbd3-ff2a-415f-93e0-7406c74fc324-2_chr10:114206000"; transcript_id "b402cbd3-ff2a-415f-93e0-7406c74fc324-2_chr10:114206000"; exon_number "1"; exon_id "b402cbd3-ff2a-415f-93e0-7406c74fc324-2_chr10:114206000.1";
chr10	/dev/stdin	transcript	114453923	114454404	.	-	.	gene_id "0e11d137-0008-4a10-b83b-f9f4e1a9e397_chr10:114453000"; transcript_id "0e11d137-0008-4a10-b83b-f9f4e1a9e397_chr10:114453000";
chr10	/dev/stdin	exon	114453923	114454404	.	-	.	gene_id "0e11d137-0008-4a10-b83b-f9f4e1a9e397_chr10:114453000"; transcript_id "0e11d137-0008-4a10-b83b-f9f4e1a9e397_chr10:114453000"; exon_number "1"; exon_id "0e11d137-0008-4a10-b83b-f9f4e1a9e397_chr10:114453000.1";
chr10	/dev/stdin	CDS	114453923	114454404	.	-	0	gene_id "0e11d137-0008-4a10-b83b-f9f4e1a9e397_chr10:114453000"; transcript_id "0e11d137-0008-4a10-b83b-f9f4e1a9e397_chr10:114453000"; exon_number "1"; exon_id "0e11d137-0008-4a10-b83b-f9f4e1a9e397_chr10:114453000.1";
chr10	/dev/stdin	start_codon	114454402	114454404	.	-	0	gene_id "0e11d137-0008-4a10-b83b-f9f4e1a9e397_chr10:114453000"; transcript_id "0e11d137-0008-4a10-b83b-f9f4e1a9e397_chr10:114453000"; exon_number "1"; exon_id "0e11d137-0008-4a10-b83b-f9f4e1a9e397_chr10:114453000.1";
chr10	/dev/stdin	transcript	114575050	114577603	.	+	.	gene_id "1be86cea-0159-4e39-8520-fa84d46c324d_chr10:114575000"; transcript_id "1be86cea-0159-4e39-8520-fa84d46c324d_chr10:114575000";
chr10	/dev/stdin	exon	114575050	114577603	.	+	.	gene_id "1be86cea-0159-4e39-8520-fa84d46c324d_chr10:114575000"; transcript_id "1be86cea-0159-4e39-8520-fa84d46c324d_chr10:114575000"; exon_number "1"; exon_id "1be86cea-0159-4e39-8520-fa84d46c324d_chr10:114575000.1";
chr10	/dev/stdin	CDS	114575050	114577603	.	+	0	gene_id "1be86cea-0159-4e39-8520-fa84d46c324d_chr10:114575000"; transcript_id "1be86cea-0159-4e39-8520-fa84d46c324d_chr10:114575000"; exon_number "1"; exon_id "1be86cea-0159-4e39-8520-fa84d46c324d_chr10:114575000.1";
chr10	/dev/stdin	start_codon	114575050	114575052	.	+	0	gene_id "1be86cea-0159-4e39-8520-fa84d46c324d_chr10:114575000"; transcript_id "1be86cea-0159-4e39-8520-fa84d46c324d_chr10:114575000"; exon_number "1"; exon_id "1be86cea-0159-4e39-8520-fa84d46c324d_chr10:114575000.1";
chr10	/dev/stdin	transcript	114576921	114577772	.	+	.	gene_id "1be86cea-0159-4e39-8520-fa84d46c324d-1_chr10:114576000"; transcript_id "1be86cea-0159-4e39-8520-fa84d46c324d-1_chr10:114576000";
chr10	/dev/stdin	exon	114576921	114577772	.	+	.	gene_id "1be86cea-0159-4e39-8520-fa84d46c324d-1_chr10:114576000"; transcript_id "1be86cea-0159-4e39-8520-fa84d46c324d-1_chr10:114576000"; exon_number "1"; exon_id "1be86cea-0159-4e39-8520-fa84d46c324d-1_chr10:114576000.1";
chr10	/dev/stdin	CDS	114576921	114577769	.	+	0	gene_id "1be86cea-0159-4e39-8520-fa84d46c324d-1_chr10:114576000"; transcript_id "1be86cea-0159-4e39-8520-fa84d46c324d-1_chr10:114576000"; exon_number "1"; exon_id "1be86cea-0159-4e39-8520-fa84d46c324d-1_chr10:114576000.1";
chr10	/dev/stdin	start_codon	114576921	114576923	.	+	0	gene_id "1be86cea-0159-4e39-8520-fa84d46c324d-1_chr10:114576000"; transcript_id "1be86cea-0159-4e39-8520-fa84d46c324d-1_chr10:114576000"; exon_number "1"; exon_id "1be86cea-0159-4e39-8520-fa84d46c324d-1_chr10:114576000.1";
chr10	/dev/stdin	stop_codon	114577770	114577772	.	+	0	gene_id "1be86cea-0159-4e39-8520-fa84d46c324d-1_chr10:114576000"; transcript_id "1be86cea-0159-4e39-8520-fa84d46c324d-1_chr10:114576000"; exon_number "1"; exon_id "1be86cea-0159-4e39-8520-fa84d46c324d-1_chr10:114576000.1";
chr10	/dev/stdin	transcript	114613335	114615113	.	+	.	gene_id "ed58df23-5ab3-45cc-83f3-12369d156479-1_chr10:114613000"; transcript_id "ed58df23-5ab3-45cc-83f3-12369d156479-1_chr10:114613000";
chr10	/dev/stdin	exon	114613335	114615113	.	+	.	gene_id "ed58df23-5ab3-45cc-83f3-12369d156479-1_chr10:114613000"; transcript_id "ed58df23-5ab3-45cc-83f3-12369d156479-1_chr10:114613000"; exon_number "1"; exon_id "ed58df23-5ab3-45cc-83f3-12369d156479-1_chr10:114613000.1";
chr10	/dev/stdin	CDS	114613335	114615110	.	+	0	gene_id "ed58df23-5ab3-45cc-83f3-12369d156479-1_chr10:114613000"; transcript_id "ed58df23-5ab3-45cc-83f3-12369d156479-1_chr10:114613000"; exon_number "1"; exon_id "ed58df23-5ab3-45cc-83f3-12369d156479-1_chr10:114613000.1";
chr10	/dev/stdin	start_codon	114613335	114613337	.	+	0	gene_id "ed58df23-5ab3-45cc-83f3-12369d156479-1_chr10:114613000"; transcript_id "ed58df23-5ab3-45cc-83f3-12369d156479-1_chr10:114613000"; exon_number "1"; exon_id "ed58df23-5ab3-45cc-83f3-12369d156479-1_chr10:114613000.1";
chr10	/dev/stdin	stop_codon	114615111	114615113	.	+	0	gene_id "ed58df23-5ab3-45cc-83f3-12369d156479-1_chr10:114613000"; transcript_id "ed58df23-5ab3-45cc-83f3-12369d156479-1_chr10:114613000"; exon_number "1"; exon_id "ed58df23-5ab3-45cc-83f3-12369d156479-1_chr10:114613000.1";
chr10	/dev/stdin	transcript	114844992	114846535	.	-	.	gene_id "19ea77ae-45b5-4cad-8196-ca1b0533bd50_chr10:114844000"; transcript_id "19ea77ae-45b5-4cad-8196-ca1b0533bd50_chr10:114844000";
chr10	/dev/stdin	exon	114844992	114846535	.	-	.	gene_id "19ea77ae-45b5-4cad-8196-ca1b0533bd50_chr10:114844000"; transcript_id "19ea77ae-45b5-4cad-8196-ca1b0533bd50_chr10:114844000"; exon_number "1"; exon_id "19ea77ae-45b5-4cad-8196-ca1b0533bd50_chr10:114844000.1";
chr10	/dev/stdin	CDS	114844992	114846535	.	-	0	gene_id "19ea77ae-45b5-4cad-8196-ca1b0533bd50_chr10:114844000"; transcript_id "19ea77ae-45b5-4cad-8196-ca1b0533bd50_chr10:114844000"; exon_number "1"; exon_id "19ea77ae-45b5-4cad-8196-ca1b0533bd50_chr10:114844000.1";
chr10	/dev/stdin	start_codon	114846533	114846535	.	-	0	gene_id "19ea77ae-45b5-4cad-8196-ca1b0533bd50_chr10:114844000"; transcript_id "19ea77ae-45b5-4cad-8196-ca1b0533bd50_chr10:114844000"; exon_number "1"; exon_id "19ea77ae-45b5-4cad-8196-ca1b0533bd50_chr10:114844000.1";
chr10	/dev/stdin	transcript	114926211	114927437	.	-	.	gene_id "c5f2a190-b76a-481a-8ce3-0f23a889a236_chr10:114926000"; transcript_id "c5f2a190-b76a-481a-8ce3-0f23a889a236_chr10:114926000";
chr10	/dev/stdin	exon	114926211	114927437	.	-	.	gene_id "c5f2a190-b76a-481a-8ce3-0f23a889a236_chr10:114926000"; transcript_id "c5f2a190-b76a-481a-8ce3-0f23a889a236_chr10:114926000"; exon_number "1"; exon_id "c5f2a190-b76a-481a-8ce3-0f23a889a236_chr10:114926000.1";
chr10	/dev/stdin	CDS	114926214	114927437	.	-	0	gene_id "c5f2a190-b76a-481a-8ce3-0f23a889a236_chr10:114926000"; transcript_id "c5f2a190-b76a-481a-8ce3-0f23a889a236_chr10:114926000"; exon_number "1"; exon_id "c5f2a190-b76a-481a-8ce3-0f23a889a236_chr10:114926000.1";
chr10	/dev/stdin	start_codon	114927435	114927437	.	-	0	gene_id "c5f2a190-b76a-481a-8ce3-0f23a889a236_chr10:114926000"; transcript_id "c5f2a190-b76a-481a-8ce3-0f23a889a236_chr10:114926000"; exon_number "1"; exon_id "c5f2a190-b76a-481a-8ce3-0f23a889a236_chr10:114926000.1";
chr10	/dev/stdin	stop_codon	114926211	114926213	.	-	0	gene_id "c5f2a190-b76a-481a-8ce3-0f23a889a236_chr10:114926000"; transcript_id "c5f2a190-b76a-481a-8ce3-0f23a889a236_chr10:114926000"; exon_number "1"; exon_id "c5f2a190-b76a-481a-8ce3-0f23a889a236_chr10:114926000.1";
chr10	/dev/stdin	transcript	115675865	115676949	.	-	.	gene_id "d2ca9c0f-95be-4852-8d75-9a2f699c12ad_chr10:115675000"; transcript_id "d2ca9c0f-95be-4852-8d75-9a2f699c12ad_chr10:115675000";
chr10	/dev/stdin	exon	115675865	115676949	.	-	.	gene_id "d2ca9c0f-95be-4852-8d75-9a2f699c12ad_chr10:115675000"; transcript_id "d2ca9c0f-95be-4852-8d75-9a2f699c12ad_chr10:115675000"; exon_number "1"; exon_id "d2ca9c0f-95be-4852-8d75-9a2f699c12ad_chr10:115675000.1";
chr10	/dev/stdin	CDS	115675865	115676949	.	-	0	gene_id "d2ca9c0f-95be-4852-8d75-9a2f699c12ad_chr10:115675000"; transcript_id "d2ca9c0f-95be-4852-8d75-9a2f699c12ad_chr10:115675000"; exon_number "1"; exon_id "d2ca9c0f-95be-4852-8d75-9a2f699c12ad_chr10:115675000.1";
chr10	/dev/stdin	start_codon	115676947	115676949	.	-	0	gene_id "d2ca9c0f-95be-4852-8d75-9a2f699c12ad_chr10:115675000"; transcript_id "d2ca9c0f-95be-4852-8d75-9a2f699c12ad_chr10:115675000"; exon_number "1"; exon_id "d2ca9c0f-95be-4852-8d75-9a2f699c12ad_chr10:115675000.1";
chr10	/dev/stdin	transcript	115805563	115806663	.	+	.	gene_id "fef45580-bad7-40b6-8bd6-012376dee114_chr10:115805000"; transcript_id "fef45580-bad7-40b6-8bd6-012376dee114_chr10:115805000";
chr10	/dev/stdin	exon	115805563	115806663	.	+	.	gene_id "fef45580-bad7-40b6-8bd6-012376dee114_chr10:115805000"; transcript_id "fef45580-bad7-40b6-8bd6-012376dee114_chr10:115805000"; exon_number "1"; exon_id "fef45580-bad7-40b6-8bd6-012376dee114_chr10:115805000.1";
chr10	/dev/stdin	CDS	115805563	115806660	.	+	0	gene_id "fef45580-bad7-40b6-8bd6-012376dee114_chr10:115805000"; transcript_id "fef45580-bad7-40b6-8bd6-012376dee114_chr10:115805000"; exon_number "1"; exon_id "fef45580-bad7-40b6-8bd6-012376dee114_chr10:115805000.1";
chr10	/dev/stdin	start_codon	115805563	115805565	.	+	0	gene_id "fef45580-bad7-40b6-8bd6-012376dee114_chr10:115805000"; transcript_id "fef45580-bad7-40b6-8bd6-012376dee114_chr10:115805000"; exon_number "1"; exon_id "fef45580-bad7-40b6-8bd6-012376dee114_chr10:115805000.1";
chr10	/dev/stdin	stop_codon	115806661	115806663	.	+	0	gene_id "fef45580-bad7-40b6-8bd6-012376dee114_chr10:115805000"; transcript_id "fef45580-bad7-40b6-8bd6-012376dee114_chr10:115805000"; exon_number "1"; exon_id "fef45580-bad7-40b6-8bd6-012376dee114_chr10:115805000.1";
chr10	/dev/stdin	transcript	115880621	115882882	.	-	.	gene_id "01658652-002c-4556-9dc7-25575aca0644-1_chr10:115880000"; transcript_id "01658652-002c-4556-9dc7-25575aca0644-1_chr10:115880000";
chr10	/dev/stdin	exon	115880621	115882882	.	-	.	gene_id "01658652-002c-4556-9dc7-25575aca0644-1_chr10:115880000"; transcript_id "01658652-002c-4556-9dc7-25575aca0644-1_chr10:115880000"; exon_number "1"; exon_id "01658652-002c-4556-9dc7-25575aca0644-1_chr10:115880000.1";
chr10	/dev/stdin	CDS	115880624	115882882	.	-	0	gene_id "01658652-002c-4556-9dc7-25575aca0644-1_chr10:115880000"; transcript_id "01658652-002c-4556-9dc7-25575aca0644-1_chr10:115880000"; exon_number "1"; exon_id "01658652-002c-4556-9dc7-25575aca0644-1_chr10:115880000.1";
chr10	/dev/stdin	start_codon	115882880	115882882	.	-	0	gene_id "01658652-002c-4556-9dc7-25575aca0644-1_chr10:115880000"; transcript_id "01658652-002c-4556-9dc7-25575aca0644-1_chr10:115880000"; exon_number "1"; exon_id "01658652-002c-4556-9dc7-25575aca0644-1_chr10:115880000.1";
chr10	/dev/stdin	stop_codon	115880621	115880623	.	-	0	gene_id "01658652-002c-4556-9dc7-25575aca0644-1_chr10:115880000"; transcript_id "01658652-002c-4556-9dc7-25575aca0644-1_chr10:115880000"; exon_number "1"; exon_id "01658652-002c-4556-9dc7-25575aca0644-1_chr10:115880000.1";
chr10	/dev/stdin	transcript	115926776	115927565	.	+	.	gene_id "d53059b1-d4f8-4699-95ab-0c03c993985c_chr10:115926000"; transcript_id "d53059b1-d4f8-4699-95ab-0c03c993985c_chr10:115926000";
chr10	/dev/stdin	exon	115926776	115927565	.	+	.	gene_id "d53059b1-d4f8-4699-95ab-0c03c993985c_chr10:115926000"; transcript_id "d53059b1-d4f8-4699-95ab-0c03c993985c_chr10:115926000"; exon_number "1"; exon_id "d53059b1-d4f8-4699-95ab-0c03c993985c_chr10:115926000.1";
chr10	/dev/stdin	CDS	115926776	115927565	.	+	0	gene_id "d53059b1-d4f8-4699-95ab-0c03c993985c_chr10:115926000"; transcript_id "d53059b1-d4f8-4699-95ab-0c03c993985c_chr10:115926000"; exon_number "1"; exon_id "d53059b1-d4f8-4699-95ab-0c03c993985c_chr10:115926000.1";
chr10	/dev/stdin	start_codon	115926776	115926778	.	+	0	gene_id "d53059b1-d4f8-4699-95ab-0c03c993985c_chr10:115926000"; transcript_id "d53059b1-d4f8-4699-95ab-0c03c993985c_chr10:115926000"; exon_number "1"; exon_id "d53059b1-d4f8-4699-95ab-0c03c993985c_chr10:115926000.1";
chr10	/dev/stdin	transcript	116190874	116191735	.	-	.	gene_id "dc7dc5cd-3200-4f81-a734-11d6e3205441-1_chr10:116190000"; transcript_id "dc7dc5cd-3200-4f81-a734-11d6e3205441-1_chr10:116190000";
chr10	/dev/stdin	exon	116190874	116191735	.	-	.	gene_id "dc7dc5cd-3200-4f81-a734-11d6e3205441-1_chr10:116190000"; transcript_id "dc7dc5cd-3200-4f81-a734-11d6e3205441-1_chr10:116190000"; exon_number "1"; exon_id "dc7dc5cd-3200-4f81-a734-11d6e3205441-1_chr10:116190000.1";
chr10	/dev/stdin	CDS	116190874	116191735	.	-	0	gene_id "dc7dc5cd-3200-4f81-a734-11d6e3205441-1_chr10:116190000"; transcript_id "dc7dc5cd-3200-4f81-a734-11d6e3205441-1_chr10:116190000"; exon_number "1"; exon_id "dc7dc5cd-3200-4f81-a734-11d6e3205441-1_chr10:116190000.1";
chr10	/dev/stdin	start_codon	116191733	116191735	.	-	0	gene_id "dc7dc5cd-3200-4f81-a734-11d6e3205441-1_chr10:116190000"; transcript_id "dc7dc5cd-3200-4f81-a734-11d6e3205441-1_chr10:116190000"; exon_number "1"; exon_id "dc7dc5cd-3200-4f81-a734-11d6e3205441-1_chr10:116190000.1";
chr10	/dev/stdin	transcript	116623229	116624472	.	+	.	gene_id "80200d7a-5173-4879-bd37-ee4a63a713d1-1_chr10:116623000"; transcript_id "80200d7a-5173-4879-bd37-ee4a63a713d1-1_chr10:116623000";
chr10	/dev/stdin	exon	116623229	116624472	.	+	.	gene_id "80200d7a-5173-4879-bd37-ee4a63a713d1-1_chr10:116623000"; transcript_id "80200d7a-5173-4879-bd37-ee4a63a713d1-1_chr10:116623000"; exon_number "1"; exon_id "80200d7a-5173-4879-bd37-ee4a63a713d1-1_chr10:116623000.1";
chr10	/dev/stdin	CDS	116623229	116624472	.	+	0	gene_id "80200d7a-5173-4879-bd37-ee4a63a713d1-1_chr10:116623000"; transcript_id "80200d7a-5173-4879-bd37-ee4a63a713d1-1_chr10:116623000"; exon_number "1"; exon_id "80200d7a-5173-4879-bd37-ee4a63a713d1-1_chr10:116623000.1";
chr10	/dev/stdin	start_codon	116623229	116623231	.	+	0	gene_id "80200d7a-5173-4879-bd37-ee4a63a713d1-1_chr10:116623000"; transcript_id "80200d7a-5173-4879-bd37-ee4a63a713d1-1_chr10:116623000"; exon_number "1"; exon_id "80200d7a-5173-4879-bd37-ee4a63a713d1-1_chr10:116623000.1";
chr10	/dev/stdin	transcript	116735211	116737205	.	+	.	gene_id "8a4ba72e-7a93-4214-9150-d80efaa23483_chr10:116735000"; transcript_id "8a4ba72e-7a93-4214-9150-d80efaa23483_chr10:116735000";
chr10	/dev/stdin	exon	116735211	116737205	.	+	.	gene_id "8a4ba72e-7a93-4214-9150-d80efaa23483_chr10:116735000"; transcript_id "8a4ba72e-7a93-4214-9150-d80efaa23483_chr10:116735000"; exon_number "1"; exon_id "8a4ba72e-7a93-4214-9150-d80efaa23483_chr10:116735000.1";
chr10	/dev/stdin	CDS	116735211	116737202	.	+	0	gene_id "8a4ba72e-7a93-4214-9150-d80efaa23483_chr10:116735000"; transcript_id "8a4ba72e-7a93-4214-9150-d80efaa23483_chr10:116735000"; exon_number "1"; exon_id "8a4ba72e-7a93-4214-9150-d80efaa23483_chr10:116735000.1";
chr10	/dev/stdin	start_codon	116735211	116735213	.	+	0	gene_id "8a4ba72e-7a93-4214-9150-d80efaa23483_chr10:116735000"; transcript_id "8a4ba72e-7a93-4214-9150-d80efaa23483_chr10:116735000"; exon_number "1"; exon_id "8a4ba72e-7a93-4214-9150-d80efaa23483_chr10:116735000.1";
chr10	/dev/stdin	stop_codon	116737203	116737205	.	+	0	gene_id "8a4ba72e-7a93-4214-9150-d80efaa23483_chr10:116735000"; transcript_id "8a4ba72e-7a93-4214-9150-d80efaa23483_chr10:116735000"; exon_number "1"; exon_id "8a4ba72e-7a93-4214-9150-d80efaa23483_chr10:116735000.1";
chr10	/dev/stdin	transcript	118644312	118646076	.	-	.	gene_id "afd7f036-baa1-4fad-a0c3-27401107eb0e-1_chr10:118644000"; transcript_id "afd7f036-baa1-4fad-a0c3-27401107eb0e-1_chr10:118644000";
chr10	/dev/stdin	exon	118644312	118646076	.	-	.	gene_id "afd7f036-baa1-4fad-a0c3-27401107eb0e-1_chr10:118644000"; transcript_id "afd7f036-baa1-4fad-a0c3-27401107eb0e-1_chr10:118644000"; exon_number "1"; exon_id "afd7f036-baa1-4fad-a0c3-27401107eb0e-1_chr10:118644000.1";
chr10	/dev/stdin	CDS	118644312	118646076	.	-	0	gene_id "afd7f036-baa1-4fad-a0c3-27401107eb0e-1_chr10:118644000"; transcript_id "afd7f036-baa1-4fad-a0c3-27401107eb0e-1_chr10:118644000"; exon_number "1"; exon_id "afd7f036-baa1-4fad-a0c3-27401107eb0e-1_chr10:118644000.1";
chr10	/dev/stdin	start_codon	118646074	118646076	.	-	0	gene_id "afd7f036-baa1-4fad-a0c3-27401107eb0e-1_chr10:118644000"; transcript_id "afd7f036-baa1-4fad-a0c3-27401107eb0e-1_chr10:118644000"; exon_number "1"; exon_id "afd7f036-baa1-4fad-a0c3-27401107eb0e-1_chr10:118644000.1";
chr10	/dev/stdin	transcript	118663949	118664726	.	+	.	gene_id "8b9e7a8c-fb99-467e-9ee8-595410cdf038_chr10:118663000"; transcript_id "8b9e7a8c-fb99-467e-9ee8-595410cdf038_chr10:118663000";
chr10	/dev/stdin	exon	118663949	118664726	.	+	.	gene_id "8b9e7a8c-fb99-467e-9ee8-595410cdf038_chr10:118663000"; transcript_id "8b9e7a8c-fb99-467e-9ee8-595410cdf038_chr10:118663000"; exon_number "1"; exon_id "8b9e7a8c-fb99-467e-9ee8-595410cdf038_chr10:118663000.1";
chr10	/dev/stdin	CDS	118663949	118664726	.	+	0	gene_id "8b9e7a8c-fb99-467e-9ee8-595410cdf038_chr10:118663000"; transcript_id "8b9e7a8c-fb99-467e-9ee8-595410cdf038_chr10:118663000"; exon_number "1"; exon_id "8b9e7a8c-fb99-467e-9ee8-595410cdf038_chr10:118663000.1";
chr10	/dev/stdin	start_codon	118663949	118663951	.	+	0	gene_id "8b9e7a8c-fb99-467e-9ee8-595410cdf038_chr10:118663000"; transcript_id "8b9e7a8c-fb99-467e-9ee8-595410cdf038_chr10:118663000"; exon_number "1"; exon_id "8b9e7a8c-fb99-467e-9ee8-595410cdf038_chr10:118663000.1";
chr10	/dev/stdin	transcript	119040006	119040876	.	+	.	gene_id "41aaba50-86be-4330-9c87-1bafb69db098_chr10:119040000"; transcript_id "41aaba50-86be-4330-9c87-1bafb69db098_chr10:119040000";
chr10	/dev/stdin	exon	119040006	119040876	.	+	.	gene_id "41aaba50-86be-4330-9c87-1bafb69db098_chr10:119040000"; transcript_id "41aaba50-86be-4330-9c87-1bafb69db098_chr10:119040000"; exon_number "1"; exon_id "41aaba50-86be-4330-9c87-1bafb69db098_chr10:119040000.1";
chr10	/dev/stdin	CDS	119040006	119040876	.	+	0	gene_id "41aaba50-86be-4330-9c87-1bafb69db098_chr10:119040000"; transcript_id "41aaba50-86be-4330-9c87-1bafb69db098_chr10:119040000"; exon_number "1"; exon_id "41aaba50-86be-4330-9c87-1bafb69db098_chr10:119040000.1";
chr10	/dev/stdin	start_codon	119040006	119040008	.	+	0	gene_id "41aaba50-86be-4330-9c87-1bafb69db098_chr10:119040000"; transcript_id "41aaba50-86be-4330-9c87-1bafb69db098_chr10:119040000"; exon_number "1"; exon_id "41aaba50-86be-4330-9c87-1bafb69db098_chr10:119040000.1";
chr10	/dev/stdin	transcript	119040196	119040878	.	+	.	gene_id "41aaba50-86be-4330-9c87-1bafb69db098-2_chr10:119040000"; transcript_id "41aaba50-86be-4330-9c87-1bafb69db098-2_chr10:119040000";
chr10	/dev/stdin	exon	119040196	119040878	.	+	.	gene_id "41aaba50-86be-4330-9c87-1bafb69db098-2_chr10:119040000"; transcript_id "41aaba50-86be-4330-9c87-1bafb69db098-2_chr10:119040000"; exon_number "1"; exon_id "41aaba50-86be-4330-9c87-1bafb69db098-2_chr10:119040000.1";
chr10	/dev/stdin	CDS	119040196	119040878	.	+	0	gene_id "41aaba50-86be-4330-9c87-1bafb69db098-2_chr10:119040000"; transcript_id "41aaba50-86be-4330-9c87-1bafb69db098-2_chr10:119040000"; exon_number "1"; exon_id "41aaba50-86be-4330-9c87-1bafb69db098-2_chr10:119040000.1";
chr10	/dev/stdin	start_codon	119040196	119040198	.	+	0	gene_id "41aaba50-86be-4330-9c87-1bafb69db098-2_chr10:119040000"; transcript_id "41aaba50-86be-4330-9c87-1bafb69db098-2_chr10:119040000"; exon_number "1"; exon_id "41aaba50-86be-4330-9c87-1bafb69db098-2_chr10:119040000.1";
chr10	/dev/stdin	transcript	119042150	119043832	.	-	.	gene_id "87c3df27-c8a5-49ff-9fce-c88e316a9533_chr10:119042000"; transcript_id "87c3df27-c8a5-49ff-9fce-c88e316a9533_chr10:119042000";
chr10	/dev/stdin	exon	119042150	119043832	.	-	.	gene_id "87c3df27-c8a5-49ff-9fce-c88e316a9533_chr10:119042000"; transcript_id "87c3df27-c8a5-49ff-9fce-c88e316a9533_chr10:119042000"; exon_number "1"; exon_id "87c3df27-c8a5-49ff-9fce-c88e316a9533_chr10:119042000.1";
chr10	/dev/stdin	CDS	119042153	119043832	.	-	0	gene_id "87c3df27-c8a5-49ff-9fce-c88e316a9533_chr10:119042000"; transcript_id "87c3df27-c8a5-49ff-9fce-c88e316a9533_chr10:119042000"; exon_number "1"; exon_id "87c3df27-c8a5-49ff-9fce-c88e316a9533_chr10:119042000.1";
chr10	/dev/stdin	start_codon	119043830	119043832	.	-	0	gene_id "87c3df27-c8a5-49ff-9fce-c88e316a9533_chr10:119042000"; transcript_id "87c3df27-c8a5-49ff-9fce-c88e316a9533_chr10:119042000"; exon_number "1"; exon_id "87c3df27-c8a5-49ff-9fce-c88e316a9533_chr10:119042000.1";
chr10	/dev/stdin	stop_codon	119042150	119042152	.	-	0	gene_id "87c3df27-c8a5-49ff-9fce-c88e316a9533_chr10:119042000"; transcript_id "87c3df27-c8a5-49ff-9fce-c88e316a9533_chr10:119042000"; exon_number "1"; exon_id "87c3df27-c8a5-49ff-9fce-c88e316a9533_chr10:119042000.1";
chr10	/dev/stdin	transcript	119764428	119765267	.	-	.	gene_id "53027ba9-6033-45d9-a1c8-00b5fc5b8aa2_chr10:119764000"; transcript_id "53027ba9-6033-45d9-a1c8-00b5fc5b8aa2_chr10:119764000";
chr10	/dev/stdin	exon	119764428	119765267	.	-	.	gene_id "53027ba9-6033-45d9-a1c8-00b5fc5b8aa2_chr10:119764000"; transcript_id "53027ba9-6033-45d9-a1c8-00b5fc5b8aa2_chr10:119764000"; exon_number "1"; exon_id "53027ba9-6033-45d9-a1c8-00b5fc5b8aa2_chr10:119764000.1";
chr10	/dev/stdin	CDS	119764431	119765267	.	-	0	gene_id "53027ba9-6033-45d9-a1c8-00b5fc5b8aa2_chr10:119764000"; transcript_id "53027ba9-6033-45d9-a1c8-00b5fc5b8aa2_chr10:119764000"; exon_number "1"; exon_id "53027ba9-6033-45d9-a1c8-00b5fc5b8aa2_chr10:119764000.1";
chr10	/dev/stdin	start_codon	119765265	119765267	.	-	0	gene_id "53027ba9-6033-45d9-a1c8-00b5fc5b8aa2_chr10:119764000"; transcript_id "53027ba9-6033-45d9-a1c8-00b5fc5b8aa2_chr10:119764000"; exon_number "1"; exon_id "53027ba9-6033-45d9-a1c8-00b5fc5b8aa2_chr10:119764000.1";
chr10	/dev/stdin	stop_codon	119764428	119764430	.	-	0	gene_id "53027ba9-6033-45d9-a1c8-00b5fc5b8aa2_chr10:119764000"; transcript_id "53027ba9-6033-45d9-a1c8-00b5fc5b8aa2_chr10:119764000"; exon_number "1"; exon_id "53027ba9-6033-45d9-a1c8-00b5fc5b8aa2_chr10:119764000.1";
chr10	/dev/stdin	transcript	120069265	120070017	.	+	.	gene_id "fdb0910f-42d5-4a8a-80a9-586ecc031361_chr10:120069000"; transcript_id "fdb0910f-42d5-4a8a-80a9-586ecc031361_chr10:120069000";
chr10	/dev/stdin	exon	120069265	120070017	.	+	.	gene_id "fdb0910f-42d5-4a8a-80a9-586ecc031361_chr10:120069000"; transcript_id "fdb0910f-42d5-4a8a-80a9-586ecc031361_chr10:120069000"; exon_number "1"; exon_id "fdb0910f-42d5-4a8a-80a9-586ecc031361_chr10:120069000.1";
chr10	/dev/stdin	CDS	120069265	120070014	.	+	0	gene_id "fdb0910f-42d5-4a8a-80a9-586ecc031361_chr10:120069000"; transcript_id "fdb0910f-42d5-4a8a-80a9-586ecc031361_chr10:120069000"; exon_number "1"; exon_id "fdb0910f-42d5-4a8a-80a9-586ecc031361_chr10:120069000.1";
chr10	/dev/stdin	start_codon	120069265	120069267	.	+	0	gene_id "fdb0910f-42d5-4a8a-80a9-586ecc031361_chr10:120069000"; transcript_id "fdb0910f-42d5-4a8a-80a9-586ecc031361_chr10:120069000"; exon_number "1"; exon_id "fdb0910f-42d5-4a8a-80a9-586ecc031361_chr10:120069000.1";
chr10	/dev/stdin	stop_codon	120070015	120070017	.	+	0	gene_id "fdb0910f-42d5-4a8a-80a9-586ecc031361_chr10:120069000"; transcript_id "fdb0910f-42d5-4a8a-80a9-586ecc031361_chr10:120069000"; exon_number "1"; exon_id "fdb0910f-42d5-4a8a-80a9-586ecc031361_chr10:120069000.1";
chr10	/dev/stdin	transcript	120441018	120442919	.	-	.	gene_id "29c744a2-99bb-4534-a7f8-ca459d62ae19_chr10:120441000"; transcript_id "29c744a2-99bb-4534-a7f8-ca459d62ae19_chr10:120441000";
chr10	/dev/stdin	exon	120441018	120442919	.	-	.	gene_id "29c744a2-99bb-4534-a7f8-ca459d62ae19_chr10:120441000"; transcript_id "29c744a2-99bb-4534-a7f8-ca459d62ae19_chr10:120441000"; exon_number "1"; exon_id "29c744a2-99bb-4534-a7f8-ca459d62ae19_chr10:120441000.1";
chr10	/dev/stdin	CDS	120441021	120442919	.	-	0	gene_id "29c744a2-99bb-4534-a7f8-ca459d62ae19_chr10:120441000"; transcript_id "29c744a2-99bb-4534-a7f8-ca459d62ae19_chr10:120441000"; exon_number "1"; exon_id "29c744a2-99bb-4534-a7f8-ca459d62ae19_chr10:120441000.1";
chr10	/dev/stdin	start_codon	120442917	120442919	.	-	0	gene_id "29c744a2-99bb-4534-a7f8-ca459d62ae19_chr10:120441000"; transcript_id "29c744a2-99bb-4534-a7f8-ca459d62ae19_chr10:120441000"; exon_number "1"; exon_id "29c744a2-99bb-4534-a7f8-ca459d62ae19_chr10:120441000.1";
chr10	/dev/stdin	stop_codon	120441018	120441020	.	-	0	gene_id "29c744a2-99bb-4534-a7f8-ca459d62ae19_chr10:120441000"; transcript_id "29c744a2-99bb-4534-a7f8-ca459d62ae19_chr10:120441000"; exon_number "1"; exon_id "29c744a2-99bb-4534-a7f8-ca459d62ae19_chr10:120441000.1";
chr10	/dev/stdin	transcript	120441018	120442738	.	-	.	gene_id "29c744a2-99bb-4534-a7f8-ca459d62ae19-1_chr10:120441000"; transcript_id "29c744a2-99bb-4534-a7f8-ca459d62ae19-1_chr10:120441000";
chr10	/dev/stdin	exon	120441018	120442738	.	-	.	gene_id "29c744a2-99bb-4534-a7f8-ca459d62ae19-1_chr10:120441000"; transcript_id "29c744a2-99bb-4534-a7f8-ca459d62ae19-1_chr10:120441000"; exon_number "1"; exon_id "29c744a2-99bb-4534-a7f8-ca459d62ae19-1_chr10:120441000.1";
chr10	/dev/stdin	CDS	120441018	120442738	.	-	0	gene_id "29c744a2-99bb-4534-a7f8-ca459d62ae19-1_chr10:120441000"; transcript_id "29c744a2-99bb-4534-a7f8-ca459d62ae19-1_chr10:120441000"; exon_number "1"; exon_id "29c744a2-99bb-4534-a7f8-ca459d62ae19-1_chr10:120441000.1";
chr10	/dev/stdin	start_codon	120442736	120442738	.	-	0	gene_id "29c744a2-99bb-4534-a7f8-ca459d62ae19-1_chr10:120441000"; transcript_id "29c744a2-99bb-4534-a7f8-ca459d62ae19-1_chr10:120441000"; exon_number "1"; exon_id "29c744a2-99bb-4534-a7f8-ca459d62ae19-1_chr10:120441000.1";
chr10	/dev/stdin	transcript	120469603	120470632	.	-	.	gene_id "29eadc9c-5bdc-4f15-9782-03b37f75038a_chr10:120469000"; transcript_id "29eadc9c-5bdc-4f15-9782-03b37f75038a_chr10:120469000";
chr10	/dev/stdin	exon	120469603	120470632	.	-	.	gene_id "29eadc9c-5bdc-4f15-9782-03b37f75038a_chr10:120469000"; transcript_id "29eadc9c-5bdc-4f15-9782-03b37f75038a_chr10:120469000"; exon_number "1"; exon_id "29eadc9c-5bdc-4f15-9782-03b37f75038a_chr10:120469000.1";
chr10	/dev/stdin	CDS	120469603	120470632	.	-	0	gene_id "29eadc9c-5bdc-4f15-9782-03b37f75038a_chr10:120469000"; transcript_id "29eadc9c-5bdc-4f15-9782-03b37f75038a_chr10:120469000"; exon_number "1"; exon_id "29eadc9c-5bdc-4f15-9782-03b37f75038a_chr10:120469000.1";
chr10	/dev/stdin	start_codon	120470630	120470632	.	-	0	gene_id "29eadc9c-5bdc-4f15-9782-03b37f75038a_chr10:120469000"; transcript_id "29eadc9c-5bdc-4f15-9782-03b37f75038a_chr10:120469000"; exon_number "1"; exon_id "29eadc9c-5bdc-4f15-9782-03b37f75038a_chr10:120469000.1";
chr10	/dev/stdin	transcript	120631520	120632114	.	-	.	gene_id "7c48fb4d-dfb3-47fb-88f4-87a1804bc982-1_ENSG00000236058.2"; transcript_id "7c48fb4d-dfb3-47fb-88f4-87a1804bc982-1_ENSG00000236058.2";
chr10	/dev/stdin	exon	120631520	120632114	.	-	.	gene_id "7c48fb4d-dfb3-47fb-88f4-87a1804bc982-1_ENSG00000236058.2"; transcript_id "7c48fb4d-dfb3-47fb-88f4-87a1804bc982-1_ENSG00000236058.2"; exon_number "1"; exon_id "7c48fb4d-dfb3-47fb-88f4-87a1804bc982-1_ENSG00000236058.2.1";
chr10	/dev/stdin	CDS	120631520	120632114	.	-	0	gene_id "7c48fb4d-dfb3-47fb-88f4-87a1804bc982-1_ENSG00000236058.2"; transcript_id "7c48fb4d-dfb3-47fb-88f4-87a1804bc982-1_ENSG00000236058.2"; exon_number "1"; exon_id "7c48fb4d-dfb3-47fb-88f4-87a1804bc982-1_ENSG00000236058.2.1";
chr10	/dev/stdin	start_codon	120632112	120632114	.	-	0	gene_id "7c48fb4d-dfb3-47fb-88f4-87a1804bc982-1_ENSG00000236058.2"; transcript_id "7c48fb4d-dfb3-47fb-88f4-87a1804bc982-1_ENSG00000236058.2"; exon_number "1"; exon_id "7c48fb4d-dfb3-47fb-88f4-87a1804bc982-1_ENSG00000236058.2.1";
chr10	/dev/stdin	transcript	120793182	120794188	.	-	.	gene_id "d859f3b6-5189-4a44-b266-48eee1bbcc3d-1_chr10:120793000"; transcript_id "d859f3b6-5189-4a44-b266-48eee1bbcc3d-1_chr10:120793000";
chr10	/dev/stdin	exon	120793182	120794188	.	-	.	gene_id "d859f3b6-5189-4a44-b266-48eee1bbcc3d-1_chr10:120793000"; transcript_id "d859f3b6-5189-4a44-b266-48eee1bbcc3d-1_chr10:120793000"; exon_number "1"; exon_id "d859f3b6-5189-4a44-b266-48eee1bbcc3d-1_chr10:120793000.1";
chr10	/dev/stdin	CDS	120793182	120794188	.	-	0	gene_id "d859f3b6-5189-4a44-b266-48eee1bbcc3d-1_chr10:120793000"; transcript_id "d859f3b6-5189-4a44-b266-48eee1bbcc3d-1_chr10:120793000"; exon_number "1"; exon_id "d859f3b6-5189-4a44-b266-48eee1bbcc3d-1_chr10:120793000.1";
chr10	/dev/stdin	start_codon	120794186	120794188	.	-	0	gene_id "d859f3b6-5189-4a44-b266-48eee1bbcc3d-1_chr10:120793000"; transcript_id "d859f3b6-5189-4a44-b266-48eee1bbcc3d-1_chr10:120793000"; exon_number "1"; exon_id "d859f3b6-5189-4a44-b266-48eee1bbcc3d-1_chr10:120793000.1";
chr10	/dev/stdin	transcript	120823558	120824233	.	-	.	gene_id "d25db346-8c0a-4ce4-bdea-c8a189a6e8f5_chr10:120823000"; transcript_id "d25db346-8c0a-4ce4-bdea-c8a189a6e8f5_chr10:120823000";
chr10	/dev/stdin	exon	120823558	120824233	.	-	.	gene_id "d25db346-8c0a-4ce4-bdea-c8a189a6e8f5_chr10:120823000"; transcript_id "d25db346-8c0a-4ce4-bdea-c8a189a6e8f5_chr10:120823000"; exon_number "1"; exon_id "d25db346-8c0a-4ce4-bdea-c8a189a6e8f5_chr10:120823000.1";
chr10	/dev/stdin	CDS	120823558	120824233	.	-	0	gene_id "d25db346-8c0a-4ce4-bdea-c8a189a6e8f5_chr10:120823000"; transcript_id "d25db346-8c0a-4ce4-bdea-c8a189a6e8f5_chr10:120823000"; exon_number "1"; exon_id "d25db346-8c0a-4ce4-bdea-c8a189a6e8f5_chr10:120823000.1";
chr10	/dev/stdin	start_codon	120824231	120824233	.	-	0	gene_id "d25db346-8c0a-4ce4-bdea-c8a189a6e8f5_chr10:120823000"; transcript_id "d25db346-8c0a-4ce4-bdea-c8a189a6e8f5_chr10:120823000"; exon_number "1"; exon_id "d25db346-8c0a-4ce4-bdea-c8a189a6e8f5_chr10:120823000.1";
chr10	/dev/stdin	transcript	120872692	120873215	.	-	.	gene_id "4dbef9d9-8208-4858-9d8f-d20ca7147ce3_chr10:120872000"; transcript_id "4dbef9d9-8208-4858-9d8f-d20ca7147ce3_chr10:120872000";
chr10	/dev/stdin	exon	120872692	120873215	.	-	.	gene_id "4dbef9d9-8208-4858-9d8f-d20ca7147ce3_chr10:120872000"; transcript_id "4dbef9d9-8208-4858-9d8f-d20ca7147ce3_chr10:120872000"; exon_number "1"; exon_id "4dbef9d9-8208-4858-9d8f-d20ca7147ce3_chr10:120872000.1";
chr10	/dev/stdin	CDS	120872692	120873215	.	-	0	gene_id "4dbef9d9-8208-4858-9d8f-d20ca7147ce3_chr10:120872000"; transcript_id "4dbef9d9-8208-4858-9d8f-d20ca7147ce3_chr10:120872000"; exon_number "1"; exon_id "4dbef9d9-8208-4858-9d8f-d20ca7147ce3_chr10:120872000.1";
chr10	/dev/stdin	start_codon	120873213	120873215	.	-	0	gene_id "4dbef9d9-8208-4858-9d8f-d20ca7147ce3_chr10:120872000"; transcript_id "4dbef9d9-8208-4858-9d8f-d20ca7147ce3_chr10:120872000"; exon_number "1"; exon_id "4dbef9d9-8208-4858-9d8f-d20ca7147ce3_chr10:120872000.1";
chr10	/dev/stdin	transcript	120896176	120897496	.	-	.	gene_id "2a1dfe9b-edb7-4be2-857d-8a30b70006b5_chr10:120896000"; transcript_id "2a1dfe9b-edb7-4be2-857d-8a30b70006b5_chr10:120896000";
chr10	/dev/stdin	exon	120896176	120897496	.	-	.	gene_id "2a1dfe9b-edb7-4be2-857d-8a30b70006b5_chr10:120896000"; transcript_id "2a1dfe9b-edb7-4be2-857d-8a30b70006b5_chr10:120896000"; exon_number "1"; exon_id "2a1dfe9b-edb7-4be2-857d-8a30b70006b5_chr10:120896000.1";
chr10	/dev/stdin	CDS	120896176	120897496	.	-	0	gene_id "2a1dfe9b-edb7-4be2-857d-8a30b70006b5_chr10:120896000"; transcript_id "2a1dfe9b-edb7-4be2-857d-8a30b70006b5_chr10:120896000"; exon_number "1"; exon_id "2a1dfe9b-edb7-4be2-857d-8a30b70006b5_chr10:120896000.1";
chr10	/dev/stdin	start_codon	120897494	120897496	.	-	0	gene_id "2a1dfe9b-edb7-4be2-857d-8a30b70006b5_chr10:120896000"; transcript_id "2a1dfe9b-edb7-4be2-857d-8a30b70006b5_chr10:120896000"; exon_number "1"; exon_id "2a1dfe9b-edb7-4be2-857d-8a30b70006b5_chr10:120896000.1";
chr10	/dev/stdin	transcript	120937394	120938345	.	-	.	gene_id "e2978b01-8c0c-4bc7-a382-02ef62c42cc3_chr10:120937000"; transcript_id "e2978b01-8c0c-4bc7-a382-02ef62c42cc3_chr10:120937000";
chr10	/dev/stdin	exon	120937394	120938345	.	-	.	gene_id "e2978b01-8c0c-4bc7-a382-02ef62c42cc3_chr10:120937000"; transcript_id "e2978b01-8c0c-4bc7-a382-02ef62c42cc3_chr10:120937000"; exon_number "1"; exon_id "e2978b01-8c0c-4bc7-a382-02ef62c42cc3_chr10:120937000.1";
chr10	/dev/stdin	CDS	120937394	120938345	.	-	0	gene_id "e2978b01-8c0c-4bc7-a382-02ef62c42cc3_chr10:120937000"; transcript_id "e2978b01-8c0c-4bc7-a382-02ef62c42cc3_chr10:120937000"; exon_number "1"; exon_id "e2978b01-8c0c-4bc7-a382-02ef62c42cc3_chr10:120937000.1";
chr10	/dev/stdin	start_codon	120938343	120938345	.	-	0	gene_id "e2978b01-8c0c-4bc7-a382-02ef62c42cc3_chr10:120937000"; transcript_id "e2978b01-8c0c-4bc7-a382-02ef62c42cc3_chr10:120937000"; exon_number "1"; exon_id "e2978b01-8c0c-4bc7-a382-02ef62c42cc3_chr10:120937000.1";
chr10	/dev/stdin	transcript	120965738	120966923	.	-	.	gene_id "84a7e336-7290-44ab-8c3a-3c2aa706f17d_chr10:120965000"; transcript_id "84a7e336-7290-44ab-8c3a-3c2aa706f17d_chr10:120965000";
chr10	/dev/stdin	exon	120965738	120966923	.	-	.	gene_id "84a7e336-7290-44ab-8c3a-3c2aa706f17d_chr10:120965000"; transcript_id "84a7e336-7290-44ab-8c3a-3c2aa706f17d_chr10:120965000"; exon_number "1"; exon_id "84a7e336-7290-44ab-8c3a-3c2aa706f17d_chr10:120965000.1";
chr10	/dev/stdin	CDS	120965738	120966923	.	-	0	gene_id "84a7e336-7290-44ab-8c3a-3c2aa706f17d_chr10:120965000"; transcript_id "84a7e336-7290-44ab-8c3a-3c2aa706f17d_chr10:120965000"; exon_number "1"; exon_id "84a7e336-7290-44ab-8c3a-3c2aa706f17d_chr10:120965000.1";
chr10	/dev/stdin	start_codon	120966921	120966923	.	-	0	gene_id "84a7e336-7290-44ab-8c3a-3c2aa706f17d_chr10:120965000"; transcript_id "84a7e336-7290-44ab-8c3a-3c2aa706f17d_chr10:120965000"; exon_number "1"; exon_id "84a7e336-7290-44ab-8c3a-3c2aa706f17d_chr10:120965000.1";
chr10	/dev/stdin	transcript	121217196	121219257	.	+	.	gene_id "72c31831-4940-4654-a5ca-78af2cf7d247_chr10:121217000"; transcript_id "72c31831-4940-4654-a5ca-78af2cf7d247_chr10:121217000";
chr10	/dev/stdin	exon	121217196	121219257	.	+	.	gene_id "72c31831-4940-4654-a5ca-78af2cf7d247_chr10:121217000"; transcript_id "72c31831-4940-4654-a5ca-78af2cf7d247_chr10:121217000"; exon_number "1"; exon_id "72c31831-4940-4654-a5ca-78af2cf7d247_chr10:121217000.1";
chr10	/dev/stdin	CDS	121217196	121219257	.	+	0	gene_id "72c31831-4940-4654-a5ca-78af2cf7d247_chr10:121217000"; transcript_id "72c31831-4940-4654-a5ca-78af2cf7d247_chr10:121217000"; exon_number "1"; exon_id "72c31831-4940-4654-a5ca-78af2cf7d247_chr10:121217000.1";
chr10	/dev/stdin	start_codon	121217196	121217198	.	+	0	gene_id "72c31831-4940-4654-a5ca-78af2cf7d247_chr10:121217000"; transcript_id "72c31831-4940-4654-a5ca-78af2cf7d247_chr10:121217000"; exon_number "1"; exon_id "72c31831-4940-4654-a5ca-78af2cf7d247_chr10:121217000.1";
chr10	/dev/stdin	transcript	121331319	121331726	.	-	.	gene_id "2516b42a-25d4-429e-aee5-6962bd8444ea_chr10:121331000"; transcript_id "2516b42a-25d4-429e-aee5-6962bd8444ea_chr10:121331000";
chr10	/dev/stdin	exon	121331319	121331726	.	-	.	gene_id "2516b42a-25d4-429e-aee5-6962bd8444ea_chr10:121331000"; transcript_id "2516b42a-25d4-429e-aee5-6962bd8444ea_chr10:121331000"; exon_number "1"; exon_id "2516b42a-25d4-429e-aee5-6962bd8444ea_chr10:121331000.1";
chr10	/dev/stdin	CDS	121331322	121331726	.	-	0	gene_id "2516b42a-25d4-429e-aee5-6962bd8444ea_chr10:121331000"; transcript_id "2516b42a-25d4-429e-aee5-6962bd8444ea_chr10:121331000"; exon_number "1"; exon_id "2516b42a-25d4-429e-aee5-6962bd8444ea_chr10:121331000.1";
chr10	/dev/stdin	start_codon	121331724	121331726	.	-	0	gene_id "2516b42a-25d4-429e-aee5-6962bd8444ea_chr10:121331000"; transcript_id "2516b42a-25d4-429e-aee5-6962bd8444ea_chr10:121331000"; exon_number "1"; exon_id "2516b42a-25d4-429e-aee5-6962bd8444ea_chr10:121331000.1";
chr10	/dev/stdin	stop_codon	121331319	121331321	.	-	0	gene_id "2516b42a-25d4-429e-aee5-6962bd8444ea_chr10:121331000"; transcript_id "2516b42a-25d4-429e-aee5-6962bd8444ea_chr10:121331000"; exon_number "1"; exon_id "2516b42a-25d4-429e-aee5-6962bd8444ea_chr10:121331000.1";
chr10	/dev/stdin	transcript	121332977	121334199	.	-	.	gene_id "3d1a3271-3e4d-4e62-8057-256e4769bbcb_chr10:121332000"; transcript_id "3d1a3271-3e4d-4e62-8057-256e4769bbcb_chr10:121332000";
chr10	/dev/stdin	exon	121332977	121334199	.	-	.	gene_id "3d1a3271-3e4d-4e62-8057-256e4769bbcb_chr10:121332000"; transcript_id "3d1a3271-3e4d-4e62-8057-256e4769bbcb_chr10:121332000"; exon_number "1"; exon_id "3d1a3271-3e4d-4e62-8057-256e4769bbcb_chr10:121332000.1";
chr10	/dev/stdin	CDS	121332977	121334199	.	-	0	gene_id "3d1a3271-3e4d-4e62-8057-256e4769bbcb_chr10:121332000"; transcript_id "3d1a3271-3e4d-4e62-8057-256e4769bbcb_chr10:121332000"; exon_number "1"; exon_id "3d1a3271-3e4d-4e62-8057-256e4769bbcb_chr10:121332000.1";
chr10	/dev/stdin	start_codon	121334197	121334199	.	-	0	gene_id "3d1a3271-3e4d-4e62-8057-256e4769bbcb_chr10:121332000"; transcript_id "3d1a3271-3e4d-4e62-8057-256e4769bbcb_chr10:121332000"; exon_number "1"; exon_id "3d1a3271-3e4d-4e62-8057-256e4769bbcb_chr10:121332000.1";
chr10	/dev/stdin	transcript	121441843	121442068	.	-	.	gene_id "bf6005be-5002-43af-a401-a43f5db9eee4_chr10:121441000"; transcript_id "bf6005be-5002-43af-a401-a43f5db9eee4_chr10:121441000";
chr10	/dev/stdin	exon	121441843	121442068	.	-	.	gene_id "bf6005be-5002-43af-a401-a43f5db9eee4_chr10:121441000"; transcript_id "bf6005be-5002-43af-a401-a43f5db9eee4_chr10:121441000"; exon_number "1"; exon_id "bf6005be-5002-43af-a401-a43f5db9eee4_chr10:121441000.1";
chr10	/dev/stdin	CDS	121441843	121442068	.	-	0	gene_id "bf6005be-5002-43af-a401-a43f5db9eee4_chr10:121441000"; transcript_id "bf6005be-5002-43af-a401-a43f5db9eee4_chr10:121441000"; exon_number "1"; exon_id "bf6005be-5002-43af-a401-a43f5db9eee4_chr10:121441000.1";
chr10	/dev/stdin	start_codon	121442066	121442068	.	-	0	gene_id "bf6005be-5002-43af-a401-a43f5db9eee4_chr10:121441000"; transcript_id "bf6005be-5002-43af-a401-a43f5db9eee4_chr10:121441000"; exon_number "1"; exon_id "bf6005be-5002-43af-a401-a43f5db9eee4_chr10:121441000.1";
chr10	/dev/stdin	transcript	121589310	121590506	.	+	.	gene_id "5346949a-7d91-4255-a782-c54cee763f31_chr10:121589000"; transcript_id "5346949a-7d91-4255-a782-c54cee763f31_chr10:121589000";
chr10	/dev/stdin	exon	121589310	121590506	.	+	.	gene_id "5346949a-7d91-4255-a782-c54cee763f31_chr10:121589000"; transcript_id "5346949a-7d91-4255-a782-c54cee763f31_chr10:121589000"; exon_number "1"; exon_id "5346949a-7d91-4255-a782-c54cee763f31_chr10:121589000.1";
chr10	/dev/stdin	CDS	121589310	121590503	.	+	0	gene_id "5346949a-7d91-4255-a782-c54cee763f31_chr10:121589000"; transcript_id "5346949a-7d91-4255-a782-c54cee763f31_chr10:121589000"; exon_number "1"; exon_id "5346949a-7d91-4255-a782-c54cee763f31_chr10:121589000.1";
chr10	/dev/stdin	start_codon	121589310	121589312	.	+	0	gene_id "5346949a-7d91-4255-a782-c54cee763f31_chr10:121589000"; transcript_id "5346949a-7d91-4255-a782-c54cee763f31_chr10:121589000"; exon_number "1"; exon_id "5346949a-7d91-4255-a782-c54cee763f31_chr10:121589000.1";
chr10	/dev/stdin	stop_codon	121590504	121590506	.	+	0	gene_id "5346949a-7d91-4255-a782-c54cee763f31_chr10:121589000"; transcript_id "5346949a-7d91-4255-a782-c54cee763f31_chr10:121589000"; exon_number "1"; exon_id "5346949a-7d91-4255-a782-c54cee763f31_chr10:121589000.1";
chr10	/dev/stdin	transcript	121615632	121616500	.	-	.	gene_id "f3f6d880-a622-4023-b1b2-fbba4f0fdb4e_chr10:121615000"; transcript_id "f3f6d880-a622-4023-b1b2-fbba4f0fdb4e_chr10:121615000";
chr10	/dev/stdin	exon	121615632	121616500	.	-	.	gene_id "f3f6d880-a622-4023-b1b2-fbba4f0fdb4e_chr10:121615000"; transcript_id "f3f6d880-a622-4023-b1b2-fbba4f0fdb4e_chr10:121615000"; exon_number "1"; exon_id "f3f6d880-a622-4023-b1b2-fbba4f0fdb4e_chr10:121615000.1";
chr10	/dev/stdin	CDS	121615632	121616500	.	-	0	gene_id "f3f6d880-a622-4023-b1b2-fbba4f0fdb4e_chr10:121615000"; transcript_id "f3f6d880-a622-4023-b1b2-fbba4f0fdb4e_chr10:121615000"; exon_number "1"; exon_id "f3f6d880-a622-4023-b1b2-fbba4f0fdb4e_chr10:121615000.1";
chr10	/dev/stdin	start_codon	121616498	121616500	.	-	0	gene_id "f3f6d880-a622-4023-b1b2-fbba4f0fdb4e_chr10:121615000"; transcript_id "f3f6d880-a622-4023-b1b2-fbba4f0fdb4e_chr10:121615000"; exon_number "1"; exon_id "f3f6d880-a622-4023-b1b2-fbba4f0fdb4e_chr10:121615000.1";
chr10	/dev/stdin	transcript	121651059	121652068	.	+	.	gene_id "8e39059f-60da-4f27-88d7-9574a1035e1b_chr10:121651000"; transcript_id "8e39059f-60da-4f27-88d7-9574a1035e1b_chr10:121651000";
chr10	/dev/stdin	exon	121651059	121652068	.	+	.	gene_id "8e39059f-60da-4f27-88d7-9574a1035e1b_chr10:121651000"; transcript_id "8e39059f-60da-4f27-88d7-9574a1035e1b_chr10:121651000"; exon_number "1"; exon_id "8e39059f-60da-4f27-88d7-9574a1035e1b_chr10:121651000.1";
chr10	/dev/stdin	CDS	121651059	121652068	.	+	0	gene_id "8e39059f-60da-4f27-88d7-9574a1035e1b_chr10:121651000"; transcript_id "8e39059f-60da-4f27-88d7-9574a1035e1b_chr10:121651000"; exon_number "1"; exon_id "8e39059f-60da-4f27-88d7-9574a1035e1b_chr10:121651000.1";
chr10	/dev/stdin	start_codon	121651059	121651061	.	+	0	gene_id "8e39059f-60da-4f27-88d7-9574a1035e1b_chr10:121651000"; transcript_id "8e39059f-60da-4f27-88d7-9574a1035e1b_chr10:121651000"; exon_number "1"; exon_id "8e39059f-60da-4f27-88d7-9574a1035e1b_chr10:121651000.1";
chr10	/dev/stdin	transcript	121700074	121701237	.	+	.	gene_id "49662fd8-31cd-4ff8-bd46-bfc3e6f253f9-1_chr10:121700000"; transcript_id "49662fd8-31cd-4ff8-bd46-bfc3e6f253f9-1_chr10:121700000";
chr10	/dev/stdin	exon	121700074	121701237	.	+	.	gene_id "49662fd8-31cd-4ff8-bd46-bfc3e6f253f9-1_chr10:121700000"; transcript_id "49662fd8-31cd-4ff8-bd46-bfc3e6f253f9-1_chr10:121700000"; exon_number "1"; exon_id "49662fd8-31cd-4ff8-bd46-bfc3e6f253f9-1_chr10:121700000.1";
chr10	/dev/stdin	CDS	121700074	121701234	.	+	0	gene_id "49662fd8-31cd-4ff8-bd46-bfc3e6f253f9-1_chr10:121700000"; transcript_id "49662fd8-31cd-4ff8-bd46-bfc3e6f253f9-1_chr10:121700000"; exon_number "1"; exon_id "49662fd8-31cd-4ff8-bd46-bfc3e6f253f9-1_chr10:121700000.1";
chr10	/dev/stdin	start_codon	121700074	121700076	.	+	0	gene_id "49662fd8-31cd-4ff8-bd46-bfc3e6f253f9-1_chr10:121700000"; transcript_id "49662fd8-31cd-4ff8-bd46-bfc3e6f253f9-1_chr10:121700000"; exon_number "1"; exon_id "49662fd8-31cd-4ff8-bd46-bfc3e6f253f9-1_chr10:121700000.1";
chr10	/dev/stdin	stop_codon	121701235	121701237	.	+	0	gene_id "49662fd8-31cd-4ff8-bd46-bfc3e6f253f9-1_chr10:121700000"; transcript_id "49662fd8-31cd-4ff8-bd46-bfc3e6f253f9-1_chr10:121700000"; exon_number "1"; exon_id "49662fd8-31cd-4ff8-bd46-bfc3e6f253f9-1_chr10:121700000.1";
chr10	/dev/stdin	transcript	122114156	122114735	.	-	.	gene_id "240ca2cb-d49a-45b0-9ed6-1f1c6b549f82_ENSG00000220842.5"; transcript_id "240ca2cb-d49a-45b0-9ed6-1f1c6b549f82_ENSG00000220842.5";
chr10	/dev/stdin	exon	122114156	122114735	.	-	.	gene_id "240ca2cb-d49a-45b0-9ed6-1f1c6b549f82_ENSG00000220842.5"; transcript_id "240ca2cb-d49a-45b0-9ed6-1f1c6b549f82_ENSG00000220842.5"; exon_number "1"; exon_id "240ca2cb-d49a-45b0-9ed6-1f1c6b549f82_ENSG00000220842.5.1";
chr10	/dev/stdin	CDS	122114156	122114735	.	-	0	gene_id "240ca2cb-d49a-45b0-9ed6-1f1c6b549f82_ENSG00000220842.5"; transcript_id "240ca2cb-d49a-45b0-9ed6-1f1c6b549f82_ENSG00000220842.5"; exon_number "1"; exon_id "240ca2cb-d49a-45b0-9ed6-1f1c6b549f82_ENSG00000220842.5.1";
chr10	/dev/stdin	start_codon	122114733	122114735	.	-	0	gene_id "240ca2cb-d49a-45b0-9ed6-1f1c6b549f82_ENSG00000220842.5"; transcript_id "240ca2cb-d49a-45b0-9ed6-1f1c6b549f82_ENSG00000220842.5"; exon_number "1"; exon_id "240ca2cb-d49a-45b0-9ed6-1f1c6b549f82_ENSG00000220842.5.1";
chr10	/dev/stdin	transcript	122114156	122114566	.	-	.	gene_id "240ca2cb-d49a-45b0-9ed6-1f1c6b549f82-1_chr10:122114000"; transcript_id "240ca2cb-d49a-45b0-9ed6-1f1c6b549f82-1_chr10:122114000";
chr10	/dev/stdin	exon	122114156	122114566	.	-	.	gene_id "240ca2cb-d49a-45b0-9ed6-1f1c6b549f82-1_chr10:122114000"; transcript_id "240ca2cb-d49a-45b0-9ed6-1f1c6b549f82-1_chr10:122114000"; exon_number "1"; exon_id "240ca2cb-d49a-45b0-9ed6-1f1c6b549f82-1_chr10:122114000.1";
chr10	/dev/stdin	CDS	122114159	122114566	.	-	0	gene_id "240ca2cb-d49a-45b0-9ed6-1f1c6b549f82-1_chr10:122114000"; transcript_id "240ca2cb-d49a-45b0-9ed6-1f1c6b549f82-1_chr10:122114000"; exon_number "1"; exon_id "240ca2cb-d49a-45b0-9ed6-1f1c6b549f82-1_chr10:122114000.1";
chr10	/dev/stdin	start_codon	122114564	122114566	.	-	0	gene_id "240ca2cb-d49a-45b0-9ed6-1f1c6b549f82-1_chr10:122114000"; transcript_id "240ca2cb-d49a-45b0-9ed6-1f1c6b549f82-1_chr10:122114000"; exon_number "1"; exon_id "240ca2cb-d49a-45b0-9ed6-1f1c6b549f82-1_chr10:122114000.1";
chr10	/dev/stdin	stop_codon	122114156	122114158	.	-	0	gene_id "240ca2cb-d49a-45b0-9ed6-1f1c6b549f82-1_chr10:122114000"; transcript_id "240ca2cb-d49a-45b0-9ed6-1f1c6b549f82-1_chr10:122114000"; exon_number "1"; exon_id "240ca2cb-d49a-45b0-9ed6-1f1c6b549f82-1_chr10:122114000.1";
chr10	/dev/stdin	transcript	122114345	122114735	.	-	.	gene_id "240ca2cb-d49a-45b0-9ed6-1f1c6b549f82-2_chr10:122114000"; transcript_id "240ca2cb-d49a-45b0-9ed6-1f1c6b549f82-2_chr10:122114000";
chr10	/dev/stdin	exon	122114345	122114735	.	-	.	gene_id "240ca2cb-d49a-45b0-9ed6-1f1c6b549f82-2_chr10:122114000"; transcript_id "240ca2cb-d49a-45b0-9ed6-1f1c6b549f82-2_chr10:122114000"; exon_number "1"; exon_id "240ca2cb-d49a-45b0-9ed6-1f1c6b549f82-2_chr10:122114000.1";
chr10	/dev/stdin	CDS	122114345	122114735	.	-	0	gene_id "240ca2cb-d49a-45b0-9ed6-1f1c6b549f82-2_chr10:122114000"; transcript_id "240ca2cb-d49a-45b0-9ed6-1f1c6b549f82-2_chr10:122114000"; exon_number "1"; exon_id "240ca2cb-d49a-45b0-9ed6-1f1c6b549f82-2_chr10:122114000.1";
chr10	/dev/stdin	start_codon	122114733	122114735	.	-	0	gene_id "240ca2cb-d49a-45b0-9ed6-1f1c6b549f82-2_chr10:122114000"; transcript_id "240ca2cb-d49a-45b0-9ed6-1f1c6b549f82-2_chr10:122114000"; exon_number "1"; exon_id "240ca2cb-d49a-45b0-9ed6-1f1c6b549f82-2_chr10:122114000.1";
chr10	/dev/stdin	transcript	122214296	122214599	.	-	.	gene_id "e1b82156-023f-400e-abbe-47937db74297_chr10:122214000"; transcript_id "e1b82156-023f-400e-abbe-47937db74297_chr10:122214000";
chr10	/dev/stdin	exon	122214296	122214599	.	-	.	gene_id "e1b82156-023f-400e-abbe-47937db74297_chr10:122214000"; transcript_id "e1b82156-023f-400e-abbe-47937db74297_chr10:122214000"; exon_number "1"; exon_id "e1b82156-023f-400e-abbe-47937db74297_chr10:122214000.1";
chr10	/dev/stdin	CDS	122214296	122214599	.	-	0	gene_id "e1b82156-023f-400e-abbe-47937db74297_chr10:122214000"; transcript_id "e1b82156-023f-400e-abbe-47937db74297_chr10:122214000"; exon_number "1"; exon_id "e1b82156-023f-400e-abbe-47937db74297_chr10:122214000.1";
chr10	/dev/stdin	start_codon	122214597	122214599	.	-	0	gene_id "e1b82156-023f-400e-abbe-47937db74297_chr10:122214000"; transcript_id "e1b82156-023f-400e-abbe-47937db74297_chr10:122214000"; exon_number "1"; exon_id "e1b82156-023f-400e-abbe-47937db74297_chr10:122214000.1";
chr10	/dev/stdin	transcript	122667326	122669034	.	-	.	gene_id "371a754d-dc58-4600-b1d9-f13949d496fa_chr10:122667000"; transcript_id "371a754d-dc58-4600-b1d9-f13949d496fa_chr10:122667000";
chr10	/dev/stdin	exon	122667326	122669034	.	-	.	gene_id "371a754d-dc58-4600-b1d9-f13949d496fa_chr10:122667000"; transcript_id "371a754d-dc58-4600-b1d9-f13949d496fa_chr10:122667000"; exon_number "1"; exon_id "371a754d-dc58-4600-b1d9-f13949d496fa_chr10:122667000.1";
chr10	/dev/stdin	CDS	122667326	122669034	.	-	0	gene_id "371a754d-dc58-4600-b1d9-f13949d496fa_chr10:122667000"; transcript_id "371a754d-dc58-4600-b1d9-f13949d496fa_chr10:122667000"; exon_number "1"; exon_id "371a754d-dc58-4600-b1d9-f13949d496fa_chr10:122667000.1";
chr10	/dev/stdin	start_codon	122669032	122669034	.	-	0	gene_id "371a754d-dc58-4600-b1d9-f13949d496fa_chr10:122667000"; transcript_id "371a754d-dc58-4600-b1d9-f13949d496fa_chr10:122667000"; exon_number "1"; exon_id "371a754d-dc58-4600-b1d9-f13949d496fa_chr10:122667000.1";
chr10	/dev/stdin	transcript	122668314	122669036	.	-	.	gene_id "371a754d-dc58-4600-b1d9-f13949d496fa-2_chr10:122668000"; transcript_id "371a754d-dc58-4600-b1d9-f13949d496fa-2_chr10:122668000";
chr10	/dev/stdin	exon	122668314	122669036	.	-	.	gene_id "371a754d-dc58-4600-b1d9-f13949d496fa-2_chr10:122668000"; transcript_id "371a754d-dc58-4600-b1d9-f13949d496fa-2_chr10:122668000"; exon_number "1"; exon_id "371a754d-dc58-4600-b1d9-f13949d496fa-2_chr10:122668000.1";
chr10	/dev/stdin	CDS	122668317	122669036	.	-	0	gene_id "371a754d-dc58-4600-b1d9-f13949d496fa-2_chr10:122668000"; transcript_id "371a754d-dc58-4600-b1d9-f13949d496fa-2_chr10:122668000"; exon_number "1"; exon_id "371a754d-dc58-4600-b1d9-f13949d496fa-2_chr10:122668000.1";
chr10	/dev/stdin	start_codon	122669034	122669036	.	-	0	gene_id "371a754d-dc58-4600-b1d9-f13949d496fa-2_chr10:122668000"; transcript_id "371a754d-dc58-4600-b1d9-f13949d496fa-2_chr10:122668000"; exon_number "1"; exon_id "371a754d-dc58-4600-b1d9-f13949d496fa-2_chr10:122668000.1";
chr10	/dev/stdin	stop_codon	122668314	122668316	.	-	0	gene_id "371a754d-dc58-4600-b1d9-f13949d496fa-2_chr10:122668000"; transcript_id "371a754d-dc58-4600-b1d9-f13949d496fa-2_chr10:122668000"; exon_number "1"; exon_id "371a754d-dc58-4600-b1d9-f13949d496fa-2_chr10:122668000.1";
chr10	/dev/stdin	transcript	122892517	122892801	.	-	.	gene_id "5ec07098-52ca-4423-87a2-7f6c44522310_chr10:122892000"; transcript_id "5ec07098-52ca-4423-87a2-7f6c44522310_chr10:122892000";
chr10	/dev/stdin	exon	122892517	122892801	.	-	.	gene_id "5ec07098-52ca-4423-87a2-7f6c44522310_chr10:122892000"; transcript_id "5ec07098-52ca-4423-87a2-7f6c44522310_chr10:122892000"; exon_number "1"; exon_id "5ec07098-52ca-4423-87a2-7f6c44522310_chr10:122892000.1";
chr10	/dev/stdin	CDS	122892520	122892801	.	-	0	gene_id "5ec07098-52ca-4423-87a2-7f6c44522310_chr10:122892000"; transcript_id "5ec07098-52ca-4423-87a2-7f6c44522310_chr10:122892000"; exon_number "1"; exon_id "5ec07098-52ca-4423-87a2-7f6c44522310_chr10:122892000.1";
chr10	/dev/stdin	start_codon	122892799	122892801	.	-	0	gene_id "5ec07098-52ca-4423-87a2-7f6c44522310_chr10:122892000"; transcript_id "5ec07098-52ca-4423-87a2-7f6c44522310_chr10:122892000"; exon_number "1"; exon_id "5ec07098-52ca-4423-87a2-7f6c44522310_chr10:122892000.1";
chr10	/dev/stdin	stop_codon	122892517	122892519	.	-	0	gene_id "5ec07098-52ca-4423-87a2-7f6c44522310_chr10:122892000"; transcript_id "5ec07098-52ca-4423-87a2-7f6c44522310_chr10:122892000"; exon_number "1"; exon_id "5ec07098-52ca-4423-87a2-7f6c44522310_chr10:122892000.1";
chr10	/dev/stdin	transcript	122892517	122893268	.	-	.	gene_id "5ec07098-52ca-4423-87a2-7f6c44522310-1_chr10:122892000"; transcript_id "5ec07098-52ca-4423-87a2-7f6c44522310-1_chr10:122892000";
chr10	/dev/stdin	exon	122892517	122893268	.	-	.	gene_id "5ec07098-52ca-4423-87a2-7f6c44522310-1_chr10:122892000"; transcript_id "5ec07098-52ca-4423-87a2-7f6c44522310-1_chr10:122892000"; exon_number "1"; exon_id "5ec07098-52ca-4423-87a2-7f6c44522310-1_chr10:122892000.1";
chr10	/dev/stdin	CDS	122892517	122893268	.	-	0	gene_id "5ec07098-52ca-4423-87a2-7f6c44522310-1_chr10:122892000"; transcript_id "5ec07098-52ca-4423-87a2-7f6c44522310-1_chr10:122892000"; exon_number "1"; exon_id "5ec07098-52ca-4423-87a2-7f6c44522310-1_chr10:122892000.1";
chr10	/dev/stdin	start_codon	122893266	122893268	.	-	0	gene_id "5ec07098-52ca-4423-87a2-7f6c44522310-1_chr10:122892000"; transcript_id "5ec07098-52ca-4423-87a2-7f6c44522310-1_chr10:122892000"; exon_number "1"; exon_id "5ec07098-52ca-4423-87a2-7f6c44522310-1_chr10:122892000.1";
chr10	/dev/stdin	transcript	123499942	123501394	.	+	.	gene_id "c7a2084d-6693-40d1-b4a5-f85528982b25-1_chr10:123499000"; transcript_id "c7a2084d-6693-40d1-b4a5-f85528982b25-1_chr10:123499000";
chr10	/dev/stdin	exon	123499942	123501394	.	+	.	gene_id "c7a2084d-6693-40d1-b4a5-f85528982b25-1_chr10:123499000"; transcript_id "c7a2084d-6693-40d1-b4a5-f85528982b25-1_chr10:123499000"; exon_number "1"; exon_id "c7a2084d-6693-40d1-b4a5-f85528982b25-1_chr10:123499000.1";
chr10	/dev/stdin	CDS	123499942	123501394	.	+	0	gene_id "c7a2084d-6693-40d1-b4a5-f85528982b25-1_chr10:123499000"; transcript_id "c7a2084d-6693-40d1-b4a5-f85528982b25-1_chr10:123499000"; exon_number "1"; exon_id "c7a2084d-6693-40d1-b4a5-f85528982b25-1_chr10:123499000.1";
chr10	/dev/stdin	start_codon	123499942	123499944	.	+	0	gene_id "c7a2084d-6693-40d1-b4a5-f85528982b25-1_chr10:123499000"; transcript_id "c7a2084d-6693-40d1-b4a5-f85528982b25-1_chr10:123499000"; exon_number "1"; exon_id "c7a2084d-6693-40d1-b4a5-f85528982b25-1_chr10:123499000.1";
chr10	/dev/stdin	transcript	123861249	123862618	.	-	.	gene_id "de7861f5-f87b-4220-88fa-ebcb1bb35021_chr10:123861000"; transcript_id "de7861f5-f87b-4220-88fa-ebcb1bb35021_chr10:123861000";
chr10	/dev/stdin	exon	123861249	123862618	.	-	.	gene_id "de7861f5-f87b-4220-88fa-ebcb1bb35021_chr10:123861000"; transcript_id "de7861f5-f87b-4220-88fa-ebcb1bb35021_chr10:123861000"; exon_number "1"; exon_id "de7861f5-f87b-4220-88fa-ebcb1bb35021_chr10:123861000.1";
chr10	/dev/stdin	CDS	123861249	123862618	.	-	0	gene_id "de7861f5-f87b-4220-88fa-ebcb1bb35021_chr10:123861000"; transcript_id "de7861f5-f87b-4220-88fa-ebcb1bb35021_chr10:123861000"; exon_number "1"; exon_id "de7861f5-f87b-4220-88fa-ebcb1bb35021_chr10:123861000.1";
chr10	/dev/stdin	start_codon	123862616	123862618	.	-	0	gene_id "de7861f5-f87b-4220-88fa-ebcb1bb35021_chr10:123861000"; transcript_id "de7861f5-f87b-4220-88fa-ebcb1bb35021_chr10:123861000"; exon_number "1"; exon_id "de7861f5-f87b-4220-88fa-ebcb1bb35021_chr10:123861000.1";
chr10	/dev/stdin	transcript	123861075	123862612	.	-	.	gene_id "de7861f5-f87b-4220-88fa-ebcb1bb35021-1_chr10:123861000"; transcript_id "de7861f5-f87b-4220-88fa-ebcb1bb35021-1_chr10:123861000";
chr10	/dev/stdin	exon	123861075	123862612	.	-	.	gene_id "de7861f5-f87b-4220-88fa-ebcb1bb35021-1_chr10:123861000"; transcript_id "de7861f5-f87b-4220-88fa-ebcb1bb35021-1_chr10:123861000"; exon_number "1"; exon_id "de7861f5-f87b-4220-88fa-ebcb1bb35021-1_chr10:123861000.1";
chr10	/dev/stdin	CDS	123861075	123862612	.	-	0	gene_id "de7861f5-f87b-4220-88fa-ebcb1bb35021-1_chr10:123861000"; transcript_id "de7861f5-f87b-4220-88fa-ebcb1bb35021-1_chr10:123861000"; exon_number "1"; exon_id "de7861f5-f87b-4220-88fa-ebcb1bb35021-1_chr10:123861000.1";
chr10	/dev/stdin	start_codon	123862610	123862612	.	-	0	gene_id "de7861f5-f87b-4220-88fa-ebcb1bb35021-1_chr10:123861000"; transcript_id "de7861f5-f87b-4220-88fa-ebcb1bb35021-1_chr10:123861000"; exon_number "1"; exon_id "de7861f5-f87b-4220-88fa-ebcb1bb35021-1_chr10:123861000.1";
chr10	/dev/stdin	transcript	124013504	124014053	.	+	.	gene_id "403b7c78-f8ae-4ad2-90fd-cb4484081b9d_chr10:124013000"; transcript_id "403b7c78-f8ae-4ad2-90fd-cb4484081b9d_chr10:124013000";
chr10	/dev/stdin	exon	124013504	124014053	.	+	.	gene_id "403b7c78-f8ae-4ad2-90fd-cb4484081b9d_chr10:124013000"; transcript_id "403b7c78-f8ae-4ad2-90fd-cb4484081b9d_chr10:124013000"; exon_number "1"; exon_id "403b7c78-f8ae-4ad2-90fd-cb4484081b9d_chr10:124013000.1";
chr10	/dev/stdin	CDS	124013504	124014053	.	+	0	gene_id "403b7c78-f8ae-4ad2-90fd-cb4484081b9d_chr10:124013000"; transcript_id "403b7c78-f8ae-4ad2-90fd-cb4484081b9d_chr10:124013000"; exon_number "1"; exon_id "403b7c78-f8ae-4ad2-90fd-cb4484081b9d_chr10:124013000.1";
chr10	/dev/stdin	start_codon	124013504	124013506	.	+	0	gene_id "403b7c78-f8ae-4ad2-90fd-cb4484081b9d_chr10:124013000"; transcript_id "403b7c78-f8ae-4ad2-90fd-cb4484081b9d_chr10:124013000"; exon_number "1"; exon_id "403b7c78-f8ae-4ad2-90fd-cb4484081b9d_chr10:124013000.1";
chr10	/dev/stdin	transcript	124190643	124191861	.	+	.	gene_id "8b621522-1c10-47b9-83cd-4c2ef673b2ff_chr10:124190000"; transcript_id "8b621522-1c10-47b9-83cd-4c2ef673b2ff_chr10:124190000";
chr10	/dev/stdin	exon	124190643	124191861	.	+	.	gene_id "8b621522-1c10-47b9-83cd-4c2ef673b2ff_chr10:124190000"; transcript_id "8b621522-1c10-47b9-83cd-4c2ef673b2ff_chr10:124190000"; exon_number "1"; exon_id "8b621522-1c10-47b9-83cd-4c2ef673b2ff_chr10:124190000.1";
chr10	/dev/stdin	CDS	124190643	124191861	.	+	0	gene_id "8b621522-1c10-47b9-83cd-4c2ef673b2ff_chr10:124190000"; transcript_id "8b621522-1c10-47b9-83cd-4c2ef673b2ff_chr10:124190000"; exon_number "1"; exon_id "8b621522-1c10-47b9-83cd-4c2ef673b2ff_chr10:124190000.1";
chr10	/dev/stdin	start_codon	124190643	124190645	.	+	0	gene_id "8b621522-1c10-47b9-83cd-4c2ef673b2ff_chr10:124190000"; transcript_id "8b621522-1c10-47b9-83cd-4c2ef673b2ff_chr10:124190000"; exon_number "1"; exon_id "8b621522-1c10-47b9-83cd-4c2ef673b2ff_chr10:124190000.1";
chr10	/dev/stdin	transcript	124401553	124403252	.	-	.	gene_id "e8cfab06-6010-498f-8a72-0cf3087ef9d4-2_chr10:124401000"; transcript_id "e8cfab06-6010-498f-8a72-0cf3087ef9d4-2_chr10:124401000";
chr10	/dev/stdin	exon	124401553	124403252	.	-	.	gene_id "e8cfab06-6010-498f-8a72-0cf3087ef9d4-2_chr10:124401000"; transcript_id "e8cfab06-6010-498f-8a72-0cf3087ef9d4-2_chr10:124401000"; exon_number "1"; exon_id "e8cfab06-6010-498f-8a72-0cf3087ef9d4-2_chr10:124401000.1";
chr10	/dev/stdin	CDS	124401553	124403252	.	-	0	gene_id "e8cfab06-6010-498f-8a72-0cf3087ef9d4-2_chr10:124401000"; transcript_id "e8cfab06-6010-498f-8a72-0cf3087ef9d4-2_chr10:124401000"; exon_number "1"; exon_id "e8cfab06-6010-498f-8a72-0cf3087ef9d4-2_chr10:124401000.1";
chr10	/dev/stdin	start_codon	124403250	124403252	.	-	0	gene_id "e8cfab06-6010-498f-8a72-0cf3087ef9d4-2_chr10:124401000"; transcript_id "e8cfab06-6010-498f-8a72-0cf3087ef9d4-2_chr10:124401000"; exon_number "1"; exon_id "e8cfab06-6010-498f-8a72-0cf3087ef9d4-2_chr10:124401000.1";
chr10	/dev/stdin	transcript	124654468	124656408	.	-	.	gene_id "0d3bcfd5-8f47-426d-a93a-f0ef4e9e8003-1_chr10:124654000"; transcript_id "0d3bcfd5-8f47-426d-a93a-f0ef4e9e8003-1_chr10:124654000";
chr10	/dev/stdin	exon	124654468	124656408	.	-	.	gene_id "0d3bcfd5-8f47-426d-a93a-f0ef4e9e8003-1_chr10:124654000"; transcript_id "0d3bcfd5-8f47-426d-a93a-f0ef4e9e8003-1_chr10:124654000"; exon_number "1"; exon_id "0d3bcfd5-8f47-426d-a93a-f0ef4e9e8003-1_chr10:124654000.1";
chr10	/dev/stdin	CDS	124654471	124656408	.	-	0	gene_id "0d3bcfd5-8f47-426d-a93a-f0ef4e9e8003-1_chr10:124654000"; transcript_id "0d3bcfd5-8f47-426d-a93a-f0ef4e9e8003-1_chr10:124654000"; exon_number "1"; exon_id "0d3bcfd5-8f47-426d-a93a-f0ef4e9e8003-1_chr10:124654000.1";
chr10	/dev/stdin	start_codon	124656406	124656408	.	-	0	gene_id "0d3bcfd5-8f47-426d-a93a-f0ef4e9e8003-1_chr10:124654000"; transcript_id "0d3bcfd5-8f47-426d-a93a-f0ef4e9e8003-1_chr10:124654000"; exon_number "1"; exon_id "0d3bcfd5-8f47-426d-a93a-f0ef4e9e8003-1_chr10:124654000.1";
chr10	/dev/stdin	stop_codon	124654468	124654470	.	-	0	gene_id "0d3bcfd5-8f47-426d-a93a-f0ef4e9e8003-1_chr10:124654000"; transcript_id "0d3bcfd5-8f47-426d-a93a-f0ef4e9e8003-1_chr10:124654000"; exon_number "1"; exon_id "0d3bcfd5-8f47-426d-a93a-f0ef4e9e8003-1_chr10:124654000.1";
chr10	/dev/stdin	transcript	125748603	125749717	.	-	.	gene_id "3ef454ea-667e-4275-8a0f-5a72b5d08c7f_chr10:125748000"; transcript_id "3ef454ea-667e-4275-8a0f-5a72b5d08c7f_chr10:125748000";
chr10	/dev/stdin	exon	125748603	125749717	.	-	.	gene_id "3ef454ea-667e-4275-8a0f-5a72b5d08c7f_chr10:125748000"; transcript_id "3ef454ea-667e-4275-8a0f-5a72b5d08c7f_chr10:125748000"; exon_number "1"; exon_id "3ef454ea-667e-4275-8a0f-5a72b5d08c7f_chr10:125748000.1";
chr10	/dev/stdin	CDS	125748603	125749717	.	-	0	gene_id "3ef454ea-667e-4275-8a0f-5a72b5d08c7f_chr10:125748000"; transcript_id "3ef454ea-667e-4275-8a0f-5a72b5d08c7f_chr10:125748000"; exon_number "1"; exon_id "3ef454ea-667e-4275-8a0f-5a72b5d08c7f_chr10:125748000.1";
chr10	/dev/stdin	start_codon	125749715	125749717	.	-	0	gene_id "3ef454ea-667e-4275-8a0f-5a72b5d08c7f_chr10:125748000"; transcript_id "3ef454ea-667e-4275-8a0f-5a72b5d08c7f_chr10:125748000"; exon_number "1"; exon_id "3ef454ea-667e-4275-8a0f-5a72b5d08c7f_chr10:125748000.1";
chr10	/dev/stdin	transcript	125750067	125751081	.	+	.	gene_id "7ab18035-fc26-492a-8d99-da273aad2fc7-1_chr10:125750000"; transcript_id "7ab18035-fc26-492a-8d99-da273aad2fc7-1_chr10:125750000";
chr10	/dev/stdin	exon	125750067	125751081	.	+	.	gene_id "7ab18035-fc26-492a-8d99-da273aad2fc7-1_chr10:125750000"; transcript_id "7ab18035-fc26-492a-8d99-da273aad2fc7-1_chr10:125750000"; exon_number "1"; exon_id "7ab18035-fc26-492a-8d99-da273aad2fc7-1_chr10:125750000.1";
chr10	/dev/stdin	CDS	125750067	125751081	.	+	0	gene_id "7ab18035-fc26-492a-8d99-da273aad2fc7-1_chr10:125750000"; transcript_id "7ab18035-fc26-492a-8d99-da273aad2fc7-1_chr10:125750000"; exon_number "1"; exon_id "7ab18035-fc26-492a-8d99-da273aad2fc7-1_chr10:125750000.1";
chr10	/dev/stdin	start_codon	125750067	125750069	.	+	0	gene_id "7ab18035-fc26-492a-8d99-da273aad2fc7-1_chr10:125750000"; transcript_id "7ab18035-fc26-492a-8d99-da273aad2fc7-1_chr10:125750000"; exon_number "1"; exon_id "7ab18035-fc26-492a-8d99-da273aad2fc7-1_chr10:125750000.1";
chr10	/dev/stdin	transcript	126070943	126071235	.	+	.	gene_id "dc2655e0-67aa-4fbc-80dd-4eea3ccdb264_chr10:126070000"; transcript_id "dc2655e0-67aa-4fbc-80dd-4eea3ccdb264_chr10:126070000";
chr10	/dev/stdin	exon	126070943	126071235	.	+	.	gene_id "dc2655e0-67aa-4fbc-80dd-4eea3ccdb264_chr10:126070000"; transcript_id "dc2655e0-67aa-4fbc-80dd-4eea3ccdb264_chr10:126070000"; exon_number "1"; exon_id "dc2655e0-67aa-4fbc-80dd-4eea3ccdb264_chr10:126070000.1";
chr10	/dev/stdin	CDS	126070943	126071235	.	+	0	gene_id "dc2655e0-67aa-4fbc-80dd-4eea3ccdb264_chr10:126070000"; transcript_id "dc2655e0-67aa-4fbc-80dd-4eea3ccdb264_chr10:126070000"; exon_number "1"; exon_id "dc2655e0-67aa-4fbc-80dd-4eea3ccdb264_chr10:126070000.1";
chr10	/dev/stdin	start_codon	126070943	126070945	.	+	0	gene_id "dc2655e0-67aa-4fbc-80dd-4eea3ccdb264_chr10:126070000"; transcript_id "dc2655e0-67aa-4fbc-80dd-4eea3ccdb264_chr10:126070000"; exon_number "1"; exon_id "dc2655e0-67aa-4fbc-80dd-4eea3ccdb264_chr10:126070000.1";
chr10	/dev/stdin	transcript	126251888	126252549	.	-	.	gene_id "d0166f83-731b-4248-8475-eb15b1c515d4_chr10:126251000"; transcript_id "d0166f83-731b-4248-8475-eb15b1c515d4_chr10:126251000";
chr10	/dev/stdin	exon	126251888	126252549	.	-	.	gene_id "d0166f83-731b-4248-8475-eb15b1c515d4_chr10:126251000"; transcript_id "d0166f83-731b-4248-8475-eb15b1c515d4_chr10:126251000"; exon_number "1"; exon_id "d0166f83-731b-4248-8475-eb15b1c515d4_chr10:126251000.1";
chr10	/dev/stdin	CDS	126251888	126252549	.	-	0	gene_id "d0166f83-731b-4248-8475-eb15b1c515d4_chr10:126251000"; transcript_id "d0166f83-731b-4248-8475-eb15b1c515d4_chr10:126251000"; exon_number "1"; exon_id "d0166f83-731b-4248-8475-eb15b1c515d4_chr10:126251000.1";
chr10	/dev/stdin	start_codon	126252547	126252549	.	-	0	gene_id "d0166f83-731b-4248-8475-eb15b1c515d4_chr10:126251000"; transcript_id "d0166f83-731b-4248-8475-eb15b1c515d4_chr10:126251000"; exon_number "1"; exon_id "d0166f83-731b-4248-8475-eb15b1c515d4_chr10:126251000.1";
chr10	/dev/stdin	transcript	126307864	126308928	.	+	.	gene_id "98df9d05-2e98-438a-b488-1d873655c067_chr10:126307000"; transcript_id "98df9d05-2e98-438a-b488-1d873655c067_chr10:126307000";
chr10	/dev/stdin	exon	126307864	126308928	.	+	.	gene_id "98df9d05-2e98-438a-b488-1d873655c067_chr10:126307000"; transcript_id "98df9d05-2e98-438a-b488-1d873655c067_chr10:126307000"; exon_number "1"; exon_id "98df9d05-2e98-438a-b488-1d873655c067_chr10:126307000.1";
chr10	/dev/stdin	CDS	126307864	126308925	.	+	0	gene_id "98df9d05-2e98-438a-b488-1d873655c067_chr10:126307000"; transcript_id "98df9d05-2e98-438a-b488-1d873655c067_chr10:126307000"; exon_number "1"; exon_id "98df9d05-2e98-438a-b488-1d873655c067_chr10:126307000.1";
chr10	/dev/stdin	start_codon	126307864	126307866	.	+	0	gene_id "98df9d05-2e98-438a-b488-1d873655c067_chr10:126307000"; transcript_id "98df9d05-2e98-438a-b488-1d873655c067_chr10:126307000"; exon_number "1"; exon_id "98df9d05-2e98-438a-b488-1d873655c067_chr10:126307000.1";
chr10	/dev/stdin	stop_codon	126308926	126308928	.	+	0	gene_id "98df9d05-2e98-438a-b488-1d873655c067_chr10:126307000"; transcript_id "98df9d05-2e98-438a-b488-1d873655c067_chr10:126307000"; exon_number "1"; exon_id "98df9d05-2e98-438a-b488-1d873655c067_chr10:126307000.1";
chr10	/dev/stdin	transcript	126461767	126462958	.	-	.	gene_id "4c34b49a-f2bb-4c70-9d5e-b97ba8d428d8_chr10:126461000"; transcript_id "4c34b49a-f2bb-4c70-9d5e-b97ba8d428d8_chr10:126461000";
chr10	/dev/stdin	exon	126461767	126462958	.	-	.	gene_id "4c34b49a-f2bb-4c70-9d5e-b97ba8d428d8_chr10:126461000"; transcript_id "4c34b49a-f2bb-4c70-9d5e-b97ba8d428d8_chr10:126461000"; exon_number "1"; exon_id "4c34b49a-f2bb-4c70-9d5e-b97ba8d428d8_chr10:126461000.1";
chr10	/dev/stdin	CDS	126461767	126462958	.	-	0	gene_id "4c34b49a-f2bb-4c70-9d5e-b97ba8d428d8_chr10:126461000"; transcript_id "4c34b49a-f2bb-4c70-9d5e-b97ba8d428d8_chr10:126461000"; exon_number "1"; exon_id "4c34b49a-f2bb-4c70-9d5e-b97ba8d428d8_chr10:126461000.1";
chr10	/dev/stdin	start_codon	126462956	126462958	.	-	0	gene_id "4c34b49a-f2bb-4c70-9d5e-b97ba8d428d8_chr10:126461000"; transcript_id "4c34b49a-f2bb-4c70-9d5e-b97ba8d428d8_chr10:126461000"; exon_number "1"; exon_id "4c34b49a-f2bb-4c70-9d5e-b97ba8d428d8_chr10:126461000.1";
chr10	/dev/stdin	transcript	126521357	126521887	.	-	.	gene_id "934693b2-ae70-4f93-8b0b-4ba89e501e76_chr10:126521000"; transcript_id "934693b2-ae70-4f93-8b0b-4ba89e501e76_chr10:126521000";
chr10	/dev/stdin	exon	126521357	126521887	.	-	.	gene_id "934693b2-ae70-4f93-8b0b-4ba89e501e76_chr10:126521000"; transcript_id "934693b2-ae70-4f93-8b0b-4ba89e501e76_chr10:126521000"; exon_number "1"; exon_id "934693b2-ae70-4f93-8b0b-4ba89e501e76_chr10:126521000.1";
chr10	/dev/stdin	CDS	126521360	126521887	.	-	0	gene_id "934693b2-ae70-4f93-8b0b-4ba89e501e76_chr10:126521000"; transcript_id "934693b2-ae70-4f93-8b0b-4ba89e501e76_chr10:126521000"; exon_number "1"; exon_id "934693b2-ae70-4f93-8b0b-4ba89e501e76_chr10:126521000.1";
chr10	/dev/stdin	start_codon	126521885	126521887	.	-	0	gene_id "934693b2-ae70-4f93-8b0b-4ba89e501e76_chr10:126521000"; transcript_id "934693b2-ae70-4f93-8b0b-4ba89e501e76_chr10:126521000"; exon_number "1"; exon_id "934693b2-ae70-4f93-8b0b-4ba89e501e76_chr10:126521000.1";
chr10	/dev/stdin	stop_codon	126521357	126521359	.	-	0	gene_id "934693b2-ae70-4f93-8b0b-4ba89e501e76_chr10:126521000"; transcript_id "934693b2-ae70-4f93-8b0b-4ba89e501e76_chr10:126521000"; exon_number "1"; exon_id "934693b2-ae70-4f93-8b0b-4ba89e501e76_chr10:126521000.1";
chr10	/dev/stdin	transcript	126684641	126686157	.	-	.	gene_id "fa1be28c-4614-423a-8d09-c2bb3062c762_chr10:126684000"; transcript_id "fa1be28c-4614-423a-8d09-c2bb3062c762_chr10:126684000";
chr10	/dev/stdin	exon	126684641	126686157	.	-	.	gene_id "fa1be28c-4614-423a-8d09-c2bb3062c762_chr10:126684000"; transcript_id "fa1be28c-4614-423a-8d09-c2bb3062c762_chr10:126684000"; exon_number "1"; exon_id "fa1be28c-4614-423a-8d09-c2bb3062c762_chr10:126684000.1";
chr10	/dev/stdin	CDS	126684641	126686157	.	-	0	gene_id "fa1be28c-4614-423a-8d09-c2bb3062c762_chr10:126684000"; transcript_id "fa1be28c-4614-423a-8d09-c2bb3062c762_chr10:126684000"; exon_number "1"; exon_id "fa1be28c-4614-423a-8d09-c2bb3062c762_chr10:126684000.1";
chr10	/dev/stdin	start_codon	126686155	126686157	.	-	0	gene_id "fa1be28c-4614-423a-8d09-c2bb3062c762_chr10:126684000"; transcript_id "fa1be28c-4614-423a-8d09-c2bb3062c762_chr10:126684000"; exon_number "1"; exon_id "fa1be28c-4614-423a-8d09-c2bb3062c762_chr10:126684000.1";
chr10	/dev/stdin	transcript	127355271	127355646	.	-	.	gene_id "0cd6077c-077f-4371-ae8e-26a43e7c11a3-1_chr10:127355000"; transcript_id "0cd6077c-077f-4371-ae8e-26a43e7c11a3-1_chr10:127355000";
chr10	/dev/stdin	exon	127355271	127355646	.	-	.	gene_id "0cd6077c-077f-4371-ae8e-26a43e7c11a3-1_chr10:127355000"; transcript_id "0cd6077c-077f-4371-ae8e-26a43e7c11a3-1_chr10:127355000"; exon_number "1"; exon_id "0cd6077c-077f-4371-ae8e-26a43e7c11a3-1_chr10:127355000.1";
chr10	/dev/stdin	CDS	127355271	127355646	.	-	0	gene_id "0cd6077c-077f-4371-ae8e-26a43e7c11a3-1_chr10:127355000"; transcript_id "0cd6077c-077f-4371-ae8e-26a43e7c11a3-1_chr10:127355000"; exon_number "1"; exon_id "0cd6077c-077f-4371-ae8e-26a43e7c11a3-1_chr10:127355000.1";
chr10	/dev/stdin	start_codon	127355644	127355646	.	-	0	gene_id "0cd6077c-077f-4371-ae8e-26a43e7c11a3-1_chr10:127355000"; transcript_id "0cd6077c-077f-4371-ae8e-26a43e7c11a3-1_chr10:127355000"; exon_number "1"; exon_id "0cd6077c-077f-4371-ae8e-26a43e7c11a3-1_chr10:127355000.1";
chr10	/dev/stdin	transcript	127480094	127482238	.	+	.	gene_id "f106b1b9-2888-49cd-8412-a67a0b20c715-2_chr10:127480000"; transcript_id "f106b1b9-2888-49cd-8412-a67a0b20c715-2_chr10:127480000";
chr10	/dev/stdin	exon	127480094	127482238	.	+	.	gene_id "f106b1b9-2888-49cd-8412-a67a0b20c715-2_chr10:127480000"; transcript_id "f106b1b9-2888-49cd-8412-a67a0b20c715-2_chr10:127480000"; exon_number "1"; exon_id "f106b1b9-2888-49cd-8412-a67a0b20c715-2_chr10:127480000.1";
chr10	/dev/stdin	CDS	127480094	127482235	.	+	0	gene_id "f106b1b9-2888-49cd-8412-a67a0b20c715-2_chr10:127480000"; transcript_id "f106b1b9-2888-49cd-8412-a67a0b20c715-2_chr10:127480000"; exon_number "1"; exon_id "f106b1b9-2888-49cd-8412-a67a0b20c715-2_chr10:127480000.1";
chr10	/dev/stdin	start_codon	127480094	127480096	.	+	0	gene_id "f106b1b9-2888-49cd-8412-a67a0b20c715-2_chr10:127480000"; transcript_id "f106b1b9-2888-49cd-8412-a67a0b20c715-2_chr10:127480000"; exon_number "1"; exon_id "f106b1b9-2888-49cd-8412-a67a0b20c715-2_chr10:127480000.1";
chr10	/dev/stdin	stop_codon	127482236	127482238	.	+	0	gene_id "f106b1b9-2888-49cd-8412-a67a0b20c715-2_chr10:127480000"; transcript_id "f106b1b9-2888-49cd-8412-a67a0b20c715-2_chr10:127480000"; exon_number "1"; exon_id "f106b1b9-2888-49cd-8412-a67a0b20c715-2_chr10:127480000.1";
chr10	/dev/stdin	transcript	127520212	127521722	.	-	.	gene_id "a1355f00-95ab-4e45-a106-ebb2c378803c-2_chr10:127520000"; transcript_id "a1355f00-95ab-4e45-a106-ebb2c378803c-2_chr10:127520000";
chr10	/dev/stdin	exon	127520212	127521722	.	-	.	gene_id "a1355f00-95ab-4e45-a106-ebb2c378803c-2_chr10:127520000"; transcript_id "a1355f00-95ab-4e45-a106-ebb2c378803c-2_chr10:127520000"; exon_number "1"; exon_id "a1355f00-95ab-4e45-a106-ebb2c378803c-2_chr10:127520000.1";
chr10	/dev/stdin	CDS	127520212	127521722	.	-	0	gene_id "a1355f00-95ab-4e45-a106-ebb2c378803c-2_chr10:127520000"; transcript_id "a1355f00-95ab-4e45-a106-ebb2c378803c-2_chr10:127520000"; exon_number "1"; exon_id "a1355f00-95ab-4e45-a106-ebb2c378803c-2_chr10:127520000.1";
chr10	/dev/stdin	start_codon	127521720	127521722	.	-	0	gene_id "a1355f00-95ab-4e45-a106-ebb2c378803c-2_chr10:127520000"; transcript_id "a1355f00-95ab-4e45-a106-ebb2c378803c-2_chr10:127520000"; exon_number "1"; exon_id "a1355f00-95ab-4e45-a106-ebb2c378803c-2_chr10:127520000.1";
chr10	/dev/stdin	transcript	127524906	127525369	.	+	.	gene_id "81785eff-8a73-408f-a6ee-d100b95c50cc-1_chr10:127524000"; transcript_id "81785eff-8a73-408f-a6ee-d100b95c50cc-1_chr10:127524000";
chr10	/dev/stdin	exon	127524906	127525369	.	+	.	gene_id "81785eff-8a73-408f-a6ee-d100b95c50cc-1_chr10:127524000"; transcript_id "81785eff-8a73-408f-a6ee-d100b95c50cc-1_chr10:127524000"; exon_number "1"; exon_id "81785eff-8a73-408f-a6ee-d100b95c50cc-1_chr10:127524000.1";
chr10	/dev/stdin	CDS	127524906	127525369	.	+	0	gene_id "81785eff-8a73-408f-a6ee-d100b95c50cc-1_chr10:127524000"; transcript_id "81785eff-8a73-408f-a6ee-d100b95c50cc-1_chr10:127524000"; exon_number "1"; exon_id "81785eff-8a73-408f-a6ee-d100b95c50cc-1_chr10:127524000.1";
chr10	/dev/stdin	start_codon	127524906	127524908	.	+	0	gene_id "81785eff-8a73-408f-a6ee-d100b95c50cc-1_chr10:127524000"; transcript_id "81785eff-8a73-408f-a6ee-d100b95c50cc-1_chr10:127524000"; exon_number "1"; exon_id "81785eff-8a73-408f-a6ee-d100b95c50cc-1_chr10:127524000.1";
chr10	/dev/stdin	transcript	127539777	127540508	.	-	.	gene_id "df5ebb4b-637b-46cd-b0cb-2450366342c7_chr10:127539000"; transcript_id "df5ebb4b-637b-46cd-b0cb-2450366342c7_chr10:127539000";
chr10	/dev/stdin	exon	127539777	127540508	.	-	.	gene_id "df5ebb4b-637b-46cd-b0cb-2450366342c7_chr10:127539000"; transcript_id "df5ebb4b-637b-46cd-b0cb-2450366342c7_chr10:127539000"; exon_number "1"; exon_id "df5ebb4b-637b-46cd-b0cb-2450366342c7_chr10:127539000.1";
chr10	/dev/stdin	CDS	127539780	127540508	.	-	0	gene_id "df5ebb4b-637b-46cd-b0cb-2450366342c7_chr10:127539000"; transcript_id "df5ebb4b-637b-46cd-b0cb-2450366342c7_chr10:127539000"; exon_number "1"; exon_id "df5ebb4b-637b-46cd-b0cb-2450366342c7_chr10:127539000.1";
chr10	/dev/stdin	start_codon	127540506	127540508	.	-	0	gene_id "df5ebb4b-637b-46cd-b0cb-2450366342c7_chr10:127539000"; transcript_id "df5ebb4b-637b-46cd-b0cb-2450366342c7_chr10:127539000"; exon_number "1"; exon_id "df5ebb4b-637b-46cd-b0cb-2450366342c7_chr10:127539000.1";
chr10	/dev/stdin	stop_codon	127539777	127539779	.	-	0	gene_id "df5ebb4b-637b-46cd-b0cb-2450366342c7_chr10:127539000"; transcript_id "df5ebb4b-637b-46cd-b0cb-2450366342c7_chr10:127539000"; exon_number "1"; exon_id "df5ebb4b-637b-46cd-b0cb-2450366342c7_chr10:127539000.1";
chr10	/dev/stdin	transcript	127538933	127540504	.	-	.	gene_id "df5ebb4b-637b-46cd-b0cb-2450366342c7-1_chr10:127538000"; transcript_id "df5ebb4b-637b-46cd-b0cb-2450366342c7-1_chr10:127538000";
chr10	/dev/stdin	exon	127538933	127540504	.	-	.	gene_id "df5ebb4b-637b-46cd-b0cb-2450366342c7-1_chr10:127538000"; transcript_id "df5ebb4b-637b-46cd-b0cb-2450366342c7-1_chr10:127538000"; exon_number "1"; exon_id "df5ebb4b-637b-46cd-b0cb-2450366342c7-1_chr10:127538000.1";
chr10	/dev/stdin	CDS	127538936	127540504	.	-	0	gene_id "df5ebb4b-637b-46cd-b0cb-2450366342c7-1_chr10:127538000"; transcript_id "df5ebb4b-637b-46cd-b0cb-2450366342c7-1_chr10:127538000"; exon_number "1"; exon_id "df5ebb4b-637b-46cd-b0cb-2450366342c7-1_chr10:127538000.1";
chr10	/dev/stdin	start_codon	127540502	127540504	.	-	0	gene_id "df5ebb4b-637b-46cd-b0cb-2450366342c7-1_chr10:127538000"; transcript_id "df5ebb4b-637b-46cd-b0cb-2450366342c7-1_chr10:127538000"; exon_number "1"; exon_id "df5ebb4b-637b-46cd-b0cb-2450366342c7-1_chr10:127538000.1";
chr10	/dev/stdin	stop_codon	127538933	127538935	.	-	0	gene_id "df5ebb4b-637b-46cd-b0cb-2450366342c7-1_chr10:127538000"; transcript_id "df5ebb4b-637b-46cd-b0cb-2450366342c7-1_chr10:127538000"; exon_number "1"; exon_id "df5ebb4b-637b-46cd-b0cb-2450366342c7-1_chr10:127538000.1";
chr10	/dev/stdin	transcript	127770951	127773891	.	-	.	gene_id "d1a191bf-7437-4ba9-b819-40b0c85f01da_chr10:127770000"; transcript_id "d1a191bf-7437-4ba9-b819-40b0c85f01da_chr10:127770000";
chr10	/dev/stdin	exon	127770951	127773891	.	-	.	gene_id "d1a191bf-7437-4ba9-b819-40b0c85f01da_chr10:127770000"; transcript_id "d1a191bf-7437-4ba9-b819-40b0c85f01da_chr10:127770000"; exon_number "1"; exon_id "d1a191bf-7437-4ba9-b819-40b0c85f01da_chr10:127770000.1";
chr10	/dev/stdin	CDS	127770951	127773891	.	-	0	gene_id "d1a191bf-7437-4ba9-b819-40b0c85f01da_chr10:127770000"; transcript_id "d1a191bf-7437-4ba9-b819-40b0c85f01da_chr10:127770000"; exon_number "1"; exon_id "d1a191bf-7437-4ba9-b819-40b0c85f01da_chr10:127770000.1";
chr10	/dev/stdin	start_codon	127773889	127773891	.	-	0	gene_id "d1a191bf-7437-4ba9-b819-40b0c85f01da_chr10:127770000"; transcript_id "d1a191bf-7437-4ba9-b819-40b0c85f01da_chr10:127770000"; exon_number "1"; exon_id "d1a191bf-7437-4ba9-b819-40b0c85f01da_chr10:127770000.1";
chr10	/dev/stdin	transcript	128848244	128848984	.	-	.	gene_id "65a72cc1-c1df-46b9-b4a4-fd689aeeb239_chr10:128848000"; transcript_id "65a72cc1-c1df-46b9-b4a4-fd689aeeb239_chr10:128848000";
chr10	/dev/stdin	exon	128848244	128848984	.	-	.	gene_id "65a72cc1-c1df-46b9-b4a4-fd689aeeb239_chr10:128848000"; transcript_id "65a72cc1-c1df-46b9-b4a4-fd689aeeb239_chr10:128848000"; exon_number "1"; exon_id "65a72cc1-c1df-46b9-b4a4-fd689aeeb239_chr10:128848000.1";
chr10	/dev/stdin	CDS	128848247	128848984	.	-	0	gene_id "65a72cc1-c1df-46b9-b4a4-fd689aeeb239_chr10:128848000"; transcript_id "65a72cc1-c1df-46b9-b4a4-fd689aeeb239_chr10:128848000"; exon_number "1"; exon_id "65a72cc1-c1df-46b9-b4a4-fd689aeeb239_chr10:128848000.1";
chr10	/dev/stdin	start_codon	128848982	128848984	.	-	0	gene_id "65a72cc1-c1df-46b9-b4a4-fd689aeeb239_chr10:128848000"; transcript_id "65a72cc1-c1df-46b9-b4a4-fd689aeeb239_chr10:128848000"; exon_number "1"; exon_id "65a72cc1-c1df-46b9-b4a4-fd689aeeb239_chr10:128848000.1";
chr10	/dev/stdin	stop_codon	128848244	128848246	.	-	0	gene_id "65a72cc1-c1df-46b9-b4a4-fd689aeeb239_chr10:128848000"; transcript_id "65a72cc1-c1df-46b9-b4a4-fd689aeeb239_chr10:128848000"; exon_number "1"; exon_id "65a72cc1-c1df-46b9-b4a4-fd689aeeb239_chr10:128848000.1";
chr10	/dev/stdin	transcript	128962439	128964313	.	-	.	gene_id "66bc2c2e-35f2-456f-83ba-1d3a3fd48fd0_chr10:128962000"; transcript_id "66bc2c2e-35f2-456f-83ba-1d3a3fd48fd0_chr10:128962000";
chr10	/dev/stdin	exon	128962439	128964313	.	-	.	gene_id "66bc2c2e-35f2-456f-83ba-1d3a3fd48fd0_chr10:128962000"; transcript_id "66bc2c2e-35f2-456f-83ba-1d3a3fd48fd0_chr10:128962000"; exon_number "1"; exon_id "66bc2c2e-35f2-456f-83ba-1d3a3fd48fd0_chr10:128962000.1";
chr10	/dev/stdin	CDS	128962442	128964313	.	-	0	gene_id "66bc2c2e-35f2-456f-83ba-1d3a3fd48fd0_chr10:128962000"; transcript_id "66bc2c2e-35f2-456f-83ba-1d3a3fd48fd0_chr10:128962000"; exon_number "1"; exon_id "66bc2c2e-35f2-456f-83ba-1d3a3fd48fd0_chr10:128962000.1";
chr10	/dev/stdin	start_codon	128964311	128964313	.	-	0	gene_id "66bc2c2e-35f2-456f-83ba-1d3a3fd48fd0_chr10:128962000"; transcript_id "66bc2c2e-35f2-456f-83ba-1d3a3fd48fd0_chr10:128962000"; exon_number "1"; exon_id "66bc2c2e-35f2-456f-83ba-1d3a3fd48fd0_chr10:128962000.1";
chr10	/dev/stdin	stop_codon	128962439	128962441	.	-	0	gene_id "66bc2c2e-35f2-456f-83ba-1d3a3fd48fd0_chr10:128962000"; transcript_id "66bc2c2e-35f2-456f-83ba-1d3a3fd48fd0_chr10:128962000"; exon_number "1"; exon_id "66bc2c2e-35f2-456f-83ba-1d3a3fd48fd0_chr10:128962000.1";
chr10	/dev/stdin	transcript	129800960	129801786	.	-	.	gene_id "48070421-2942-4dfd-96ff-8d74d21a6a00_chr10:129800000"; transcript_id "48070421-2942-4dfd-96ff-8d74d21a6a00_chr10:129800000";
chr10	/dev/stdin	exon	129800960	129801786	.	-	.	gene_id "48070421-2942-4dfd-96ff-8d74d21a6a00_chr10:129800000"; transcript_id "48070421-2942-4dfd-96ff-8d74d21a6a00_chr10:129800000"; exon_number "1"; exon_id "48070421-2942-4dfd-96ff-8d74d21a6a00_chr10:129800000.1";
chr10	/dev/stdin	CDS	129800960	129801786	.	-	0	gene_id "48070421-2942-4dfd-96ff-8d74d21a6a00_chr10:129800000"; transcript_id "48070421-2942-4dfd-96ff-8d74d21a6a00_chr10:129800000"; exon_number "1"; exon_id "48070421-2942-4dfd-96ff-8d74d21a6a00_chr10:129800000.1";
chr10	/dev/stdin	start_codon	129801784	129801786	.	-	0	gene_id "48070421-2942-4dfd-96ff-8d74d21a6a00_chr10:129800000"; transcript_id "48070421-2942-4dfd-96ff-8d74d21a6a00_chr10:129800000"; exon_number "1"; exon_id "48070421-2942-4dfd-96ff-8d74d21a6a00_chr10:129800000.1";
chr10	/dev/stdin	transcript	129880470	129881394	.	-	.	gene_id "71f00a18-1f29-4668-92cf-62a2dcc5efab_chr10:129880000"; transcript_id "71f00a18-1f29-4668-92cf-62a2dcc5efab_chr10:129880000";
chr10	/dev/stdin	exon	129880470	129881394	.	-	.	gene_id "71f00a18-1f29-4668-92cf-62a2dcc5efab_chr10:129880000"; transcript_id "71f00a18-1f29-4668-92cf-62a2dcc5efab_chr10:129880000"; exon_number "1"; exon_id "71f00a18-1f29-4668-92cf-62a2dcc5efab_chr10:129880000.1";
chr10	/dev/stdin	CDS	129880470	129881394	.	-	0	gene_id "71f00a18-1f29-4668-92cf-62a2dcc5efab_chr10:129880000"; transcript_id "71f00a18-1f29-4668-92cf-62a2dcc5efab_chr10:129880000"; exon_number "1"; exon_id "71f00a18-1f29-4668-92cf-62a2dcc5efab_chr10:129880000.1";
chr10	/dev/stdin	start_codon	129881392	129881394	.	-	0	gene_id "71f00a18-1f29-4668-92cf-62a2dcc5efab_chr10:129880000"; transcript_id "71f00a18-1f29-4668-92cf-62a2dcc5efab_chr10:129880000"; exon_number "1"; exon_id "71f00a18-1f29-4668-92cf-62a2dcc5efab_chr10:129880000.1";
chr10	/dev/stdin	transcript	129882569	129884119	.	-	.	gene_id "71f00a18-1f29-4668-92cf-62a2dcc5efab-2_chr10:129882000"; transcript_id "71f00a18-1f29-4668-92cf-62a2dcc5efab-2_chr10:129882000";
chr10	/dev/stdin	exon	129882569	129884119	.	-	.	gene_id "71f00a18-1f29-4668-92cf-62a2dcc5efab-2_chr10:129882000"; transcript_id "71f00a18-1f29-4668-92cf-62a2dcc5efab-2_chr10:129882000"; exon_number "1"; exon_id "71f00a18-1f29-4668-92cf-62a2dcc5efab-2_chr10:129882000.1";
chr10	/dev/stdin	CDS	129882572	129884119	.	-	0	gene_id "71f00a18-1f29-4668-92cf-62a2dcc5efab-2_chr10:129882000"; transcript_id "71f00a18-1f29-4668-92cf-62a2dcc5efab-2_chr10:129882000"; exon_number "1"; exon_id "71f00a18-1f29-4668-92cf-62a2dcc5efab-2_chr10:129882000.1";
chr10	/dev/stdin	start_codon	129884117	129884119	.	-	0	gene_id "71f00a18-1f29-4668-92cf-62a2dcc5efab-2_chr10:129882000"; transcript_id "71f00a18-1f29-4668-92cf-62a2dcc5efab-2_chr10:129882000"; exon_number "1"; exon_id "71f00a18-1f29-4668-92cf-62a2dcc5efab-2_chr10:129882000.1";
chr10	/dev/stdin	stop_codon	129882569	129882571	.	-	0	gene_id "71f00a18-1f29-4668-92cf-62a2dcc5efab-2_chr10:129882000"; transcript_id "71f00a18-1f29-4668-92cf-62a2dcc5efab-2_chr10:129882000"; exon_number "1"; exon_id "71f00a18-1f29-4668-92cf-62a2dcc5efab-2_chr10:129882000.1";
chr10	/dev/stdin	transcript	129896156	129896793	.	+	.	gene_id "bf8fb21b-3af1-41f8-8e28-7c145d319b92_chr10:129896000"; transcript_id "bf8fb21b-3af1-41f8-8e28-7c145d319b92_chr10:129896000";
chr10	/dev/stdin	exon	129896156	129896793	.	+	.	gene_id "bf8fb21b-3af1-41f8-8e28-7c145d319b92_chr10:129896000"; transcript_id "bf8fb21b-3af1-41f8-8e28-7c145d319b92_chr10:129896000"; exon_number "1"; exon_id "bf8fb21b-3af1-41f8-8e28-7c145d319b92_chr10:129896000.1";
chr10	/dev/stdin	CDS	129896156	129896793	.	+	0	gene_id "bf8fb21b-3af1-41f8-8e28-7c145d319b92_chr10:129896000"; transcript_id "bf8fb21b-3af1-41f8-8e28-7c145d319b92_chr10:129896000"; exon_number "1"; exon_id "bf8fb21b-3af1-41f8-8e28-7c145d319b92_chr10:129896000.1";
chr10	/dev/stdin	start_codon	129896156	129896158	.	+	0	gene_id "bf8fb21b-3af1-41f8-8e28-7c145d319b92_chr10:129896000"; transcript_id "bf8fb21b-3af1-41f8-8e28-7c145d319b92_chr10:129896000"; exon_number "1"; exon_id "bf8fb21b-3af1-41f8-8e28-7c145d319b92_chr10:129896000.1";
chr10	/dev/stdin	transcript	129902179	129904105	.	-	.	gene_id "3d6b2e59-0243-4fd9-a1c6-5d4cf9bf330e_chr10:129902000"; transcript_id "3d6b2e59-0243-4fd9-a1c6-5d4cf9bf330e_chr10:129902000";
chr10	/dev/stdin	exon	129902179	129904105	.	-	.	gene_id "3d6b2e59-0243-4fd9-a1c6-5d4cf9bf330e_chr10:129902000"; transcript_id "3d6b2e59-0243-4fd9-a1c6-5d4cf9bf330e_chr10:129902000"; exon_number "1"; exon_id "3d6b2e59-0243-4fd9-a1c6-5d4cf9bf330e_chr10:129902000.1";
chr10	/dev/stdin	CDS	129902179	129904105	.	-	0	gene_id "3d6b2e59-0243-4fd9-a1c6-5d4cf9bf330e_chr10:129902000"; transcript_id "3d6b2e59-0243-4fd9-a1c6-5d4cf9bf330e_chr10:129902000"; exon_number "1"; exon_id "3d6b2e59-0243-4fd9-a1c6-5d4cf9bf330e_chr10:129902000.1";
chr10	/dev/stdin	start_codon	129904103	129904105	.	-	0	gene_id "3d6b2e59-0243-4fd9-a1c6-5d4cf9bf330e_chr10:129902000"; transcript_id "3d6b2e59-0243-4fd9-a1c6-5d4cf9bf330e_chr10:129902000"; exon_number "1"; exon_id "3d6b2e59-0243-4fd9-a1c6-5d4cf9bf330e_chr10:129902000.1";
chr10	/dev/stdin	transcript	131946708	131948211	.	-	.	gene_id "fb4c6f19-e141-444f-adab-83b9db7fa9ea_chr10:131946000"; transcript_id "fb4c6f19-e141-444f-adab-83b9db7fa9ea_chr10:131946000";
chr10	/dev/stdin	exon	131946708	131948211	.	-	.	gene_id "fb4c6f19-e141-444f-adab-83b9db7fa9ea_chr10:131946000"; transcript_id "fb4c6f19-e141-444f-adab-83b9db7fa9ea_chr10:131946000"; exon_number "1"; exon_id "fb4c6f19-e141-444f-adab-83b9db7fa9ea_chr10:131946000.1";
chr10	/dev/stdin	CDS	131946708	131948211	.	-	0	gene_id "fb4c6f19-e141-444f-adab-83b9db7fa9ea_chr10:131946000"; transcript_id "fb4c6f19-e141-444f-adab-83b9db7fa9ea_chr10:131946000"; exon_number "1"; exon_id "fb4c6f19-e141-444f-adab-83b9db7fa9ea_chr10:131946000.1";
chr10	/dev/stdin	start_codon	131948209	131948211	.	-	0	gene_id "fb4c6f19-e141-444f-adab-83b9db7fa9ea_chr10:131946000"; transcript_id "fb4c6f19-e141-444f-adab-83b9db7fa9ea_chr10:131946000"; exon_number "1"; exon_id "fb4c6f19-e141-444f-adab-83b9db7fa9ea_chr10:131946000.1";
chr10	/dev/stdin	transcript	131948046	131948515	.	-	.	gene_id "fb4c6f19-e141-444f-adab-83b9db7fa9ea-2_chr10:131948000"; transcript_id "fb4c6f19-e141-444f-adab-83b9db7fa9ea-2_chr10:131948000";
chr10	/dev/stdin	exon	131948046	131948515	.	-	.	gene_id "fb4c6f19-e141-444f-adab-83b9db7fa9ea-2_chr10:131948000"; transcript_id "fb4c6f19-e141-444f-adab-83b9db7fa9ea-2_chr10:131948000"; exon_number "1"; exon_id "fb4c6f19-e141-444f-adab-83b9db7fa9ea-2_chr10:131948000.1";
chr10	/dev/stdin	CDS	131948046	131948515	.	-	0	gene_id "fb4c6f19-e141-444f-adab-83b9db7fa9ea-2_chr10:131948000"; transcript_id "fb4c6f19-e141-444f-adab-83b9db7fa9ea-2_chr10:131948000"; exon_number "1"; exon_id "fb4c6f19-e141-444f-adab-83b9db7fa9ea-2_chr10:131948000.1";
chr10	/dev/stdin	start_codon	131948513	131948515	.	-	0	gene_id "fb4c6f19-e141-444f-adab-83b9db7fa9ea-2_chr10:131948000"; transcript_id "fb4c6f19-e141-444f-adab-83b9db7fa9ea-2_chr10:131948000"; exon_number "1"; exon_id "fb4c6f19-e141-444f-adab-83b9db7fa9ea-2_chr10:131948000.1";
chr10	/dev/stdin	transcript	132182134	132183020	.	-	.	gene_id "ebca0091-d241-42fd-b94a-98e8b4c1f7c4_chr10:132182000"; transcript_id "ebca0091-d241-42fd-b94a-98e8b4c1f7c4_chr10:132182000";
chr10	/dev/stdin	exon	132182134	132183020	.	-	.	gene_id "ebca0091-d241-42fd-b94a-98e8b4c1f7c4_chr10:132182000"; transcript_id "ebca0091-d241-42fd-b94a-98e8b4c1f7c4_chr10:132182000"; exon_number "1"; exon_id "ebca0091-d241-42fd-b94a-98e8b4c1f7c4_chr10:132182000.1";
chr10	/dev/stdin	CDS	132182134	132183020	.	-	0	gene_id "ebca0091-d241-42fd-b94a-98e8b4c1f7c4_chr10:132182000"; transcript_id "ebca0091-d241-42fd-b94a-98e8b4c1f7c4_chr10:132182000"; exon_number "1"; exon_id "ebca0091-d241-42fd-b94a-98e8b4c1f7c4_chr10:132182000.1";
chr10	/dev/stdin	start_codon	132183018	132183020	.	-	0	gene_id "ebca0091-d241-42fd-b94a-98e8b4c1f7c4_chr10:132182000"; transcript_id "ebca0091-d241-42fd-b94a-98e8b4c1f7c4_chr10:132182000"; exon_number "1"; exon_id "ebca0091-d241-42fd-b94a-98e8b4c1f7c4_chr10:132182000.1";
chr10	/dev/stdin	transcript	134143795	134144720	.	+	.	gene_id "22fe37e6-bc64-4eaf-af65-c2e3905195b0_chr10:134143000"; transcript_id "22fe37e6-bc64-4eaf-af65-c2e3905195b0_chr10:134143000";
chr10	/dev/stdin	exon	134143795	134144720	.	+	.	gene_id "22fe37e6-bc64-4eaf-af65-c2e3905195b0_chr10:134143000"; transcript_id "22fe37e6-bc64-4eaf-af65-c2e3905195b0_chr10:134143000"; exon_number "1"; exon_id "22fe37e6-bc64-4eaf-af65-c2e3905195b0_chr10:134143000.1";
chr10	/dev/stdin	CDS	134143795	134144720	.	+	0	gene_id "22fe37e6-bc64-4eaf-af65-c2e3905195b0_chr10:134143000"; transcript_id "22fe37e6-bc64-4eaf-af65-c2e3905195b0_chr10:134143000"; exon_number "1"; exon_id "22fe37e6-bc64-4eaf-af65-c2e3905195b0_chr10:134143000.1";
chr10	/dev/stdin	start_codon	134143795	134143797	.	+	0	gene_id "22fe37e6-bc64-4eaf-af65-c2e3905195b0_chr10:134143000"; transcript_id "22fe37e6-bc64-4eaf-af65-c2e3905195b0_chr10:134143000"; exon_number "1"; exon_id "22fe37e6-bc64-4eaf-af65-c2e3905195b0_chr10:134143000.1";
chr10	/dev/stdin	transcript	134230661	134231363	.	+	.	gene_id "aa9ebb8a-c11a-4040-bf53-589428d9524b_chr10:134230000"; transcript_id "aa9ebb8a-c11a-4040-bf53-589428d9524b_chr10:134230000";
chr10	/dev/stdin	exon	134230661	134231363	.	+	.	gene_id "aa9ebb8a-c11a-4040-bf53-589428d9524b_chr10:134230000"; transcript_id "aa9ebb8a-c11a-4040-bf53-589428d9524b_chr10:134230000"; exon_number "1"; exon_id "aa9ebb8a-c11a-4040-bf53-589428d9524b_chr10:134230000.1";
chr10	/dev/stdin	CDS	134230661	134231363	.	+	0	gene_id "aa9ebb8a-c11a-4040-bf53-589428d9524b_chr10:134230000"; transcript_id "aa9ebb8a-c11a-4040-bf53-589428d9524b_chr10:134230000"; exon_number "1"; exon_id "aa9ebb8a-c11a-4040-bf53-589428d9524b_chr10:134230000.1";
chr10	/dev/stdin	start_codon	134230661	134230663	.	+	0	gene_id "aa9ebb8a-c11a-4040-bf53-589428d9524b_chr10:134230000"; transcript_id "aa9ebb8a-c11a-4040-bf53-589428d9524b_chr10:134230000"; exon_number "1"; exon_id "aa9ebb8a-c11a-4040-bf53-589428d9524b_chr10:134230000.1";
chr10	/dev/stdin	transcript	134568504	134570248	.	-	.	gene_id "da22612d-8e11-4631-82e6-1a2de1eb32c4_chr10:134568000"; transcript_id "da22612d-8e11-4631-82e6-1a2de1eb32c4_chr10:134568000";
chr10	/dev/stdin	exon	134568504	134570248	.	-	.	gene_id "da22612d-8e11-4631-82e6-1a2de1eb32c4_chr10:134568000"; transcript_id "da22612d-8e11-4631-82e6-1a2de1eb32c4_chr10:134568000"; exon_number "1"; exon_id "da22612d-8e11-4631-82e6-1a2de1eb32c4_chr10:134568000.1";
chr10	/dev/stdin	CDS	134568504	134570248	.	-	0	gene_id "da22612d-8e11-4631-82e6-1a2de1eb32c4_chr10:134568000"; transcript_id "da22612d-8e11-4631-82e6-1a2de1eb32c4_chr10:134568000"; exon_number "1"; exon_id "da22612d-8e11-4631-82e6-1a2de1eb32c4_chr10:134568000.1";
chr10	/dev/stdin	start_codon	134570246	134570248	.	-	0	gene_id "da22612d-8e11-4631-82e6-1a2de1eb32c4_chr10:134568000"; transcript_id "da22612d-8e11-4631-82e6-1a2de1eb32c4_chr10:134568000"; exon_number "1"; exon_id "da22612d-8e11-4631-82e6-1a2de1eb32c4_chr10:134568000.1";
chr10	/dev/stdin	transcript	134596329	134596982	.	-	.	gene_id "59fce1d8-c8e4-4e10-beb2-7a1b14185593-2_chr10:134596000"; transcript_id "59fce1d8-c8e4-4e10-beb2-7a1b14185593-2_chr10:134596000";
chr10	/dev/stdin	exon	134596329	134596982	.	-	.	gene_id "59fce1d8-c8e4-4e10-beb2-7a1b14185593-2_chr10:134596000"; transcript_id "59fce1d8-c8e4-4e10-beb2-7a1b14185593-2_chr10:134596000"; exon_number "1"; exon_id "59fce1d8-c8e4-4e10-beb2-7a1b14185593-2_chr10:134596000.1";
chr10	/dev/stdin	CDS	134596332	134596982	.	-	0	gene_id "59fce1d8-c8e4-4e10-beb2-7a1b14185593-2_chr10:134596000"; transcript_id "59fce1d8-c8e4-4e10-beb2-7a1b14185593-2_chr10:134596000"; exon_number "1"; exon_id "59fce1d8-c8e4-4e10-beb2-7a1b14185593-2_chr10:134596000.1";
chr10	/dev/stdin	start_codon	134596980	134596982	.	-	0	gene_id "59fce1d8-c8e4-4e10-beb2-7a1b14185593-2_chr10:134596000"; transcript_id "59fce1d8-c8e4-4e10-beb2-7a1b14185593-2_chr10:134596000"; exon_number "1"; exon_id "59fce1d8-c8e4-4e10-beb2-7a1b14185593-2_chr10:134596000.1";
chr10	/dev/stdin	stop_codon	134596329	134596331	.	-	0	gene_id "59fce1d8-c8e4-4e10-beb2-7a1b14185593-2_chr10:134596000"; transcript_id "59fce1d8-c8e4-4e10-beb2-7a1b14185593-2_chr10:134596000"; exon_number "1"; exon_id "59fce1d8-c8e4-4e10-beb2-7a1b14185593-2_chr10:134596000.1";
chr10	/dev/stdin	transcript	135126046	135126659	.	+	.	gene_id "dd1676cb-72d8-4e7d-8dec-93bd6cdff42f-1_chr10:135126000"; transcript_id "dd1676cb-72d8-4e7d-8dec-93bd6cdff42f-1_chr10:135126000";
chr10	/dev/stdin	exon	135126046	135126659	.	+	.	gene_id "dd1676cb-72d8-4e7d-8dec-93bd6cdff42f-1_chr10:135126000"; transcript_id "dd1676cb-72d8-4e7d-8dec-93bd6cdff42f-1_chr10:135126000"; exon_number "1"; exon_id "dd1676cb-72d8-4e7d-8dec-93bd6cdff42f-1_chr10:135126000.1";
chr10	/dev/stdin	CDS	135126046	135126659	.	+	0	gene_id "dd1676cb-72d8-4e7d-8dec-93bd6cdff42f-1_chr10:135126000"; transcript_id "dd1676cb-72d8-4e7d-8dec-93bd6cdff42f-1_chr10:135126000"; exon_number "1"; exon_id "dd1676cb-72d8-4e7d-8dec-93bd6cdff42f-1_chr10:135126000.1";
chr10	/dev/stdin	start_codon	135126046	135126048	.	+	0	gene_id "dd1676cb-72d8-4e7d-8dec-93bd6cdff42f-1_chr10:135126000"; transcript_id "dd1676cb-72d8-4e7d-8dec-93bd6cdff42f-1_chr10:135126000"; exon_number "1"; exon_id "dd1676cb-72d8-4e7d-8dec-93bd6cdff42f-1_chr10:135126000.1";
chr10	/dev/stdin	transcript	135204852	135205197	.	+	.	gene_id "2626f0ee-de1f-4bc8-bf72-ba58a18bb611_chr10:135204000"; transcript_id "2626f0ee-de1f-4bc8-bf72-ba58a18bb611_chr10:135204000";
chr10	/dev/stdin	exon	135204852	135205197	.	+	.	gene_id "2626f0ee-de1f-4bc8-bf72-ba58a18bb611_chr10:135204000"; transcript_id "2626f0ee-de1f-4bc8-bf72-ba58a18bb611_chr10:135204000"; exon_number "1"; exon_id "2626f0ee-de1f-4bc8-bf72-ba58a18bb611_chr10:135204000.1";
chr10	/dev/stdin	CDS	135204852	135205197	.	+	0	gene_id "2626f0ee-de1f-4bc8-bf72-ba58a18bb611_chr10:135204000"; transcript_id "2626f0ee-de1f-4bc8-bf72-ba58a18bb611_chr10:135204000"; exon_number "1"; exon_id "2626f0ee-de1f-4bc8-bf72-ba58a18bb611_chr10:135204000.1";
chr10	/dev/stdin	start_codon	135204852	135204854	.	+	0	gene_id "2626f0ee-de1f-4bc8-bf72-ba58a18bb611_chr10:135204000"; transcript_id "2626f0ee-de1f-4bc8-bf72-ba58a18bb611_chr10:135204000"; exon_number "1"; exon_id "2626f0ee-de1f-4bc8-bf72-ba58a18bb611_chr10:135204000.1";
chr10	/dev/stdin	transcript	294281	300566	.	+	.	gene_id "82049753-c4ef-4eb8-8262-dde051dccc2a_ENSG00000015171.14"; transcript_id "82049753-c4ef-4eb8-8262-dde051dccc2a_ENSG00000015171.14";
chr10	/dev/stdin	exon	294281	294548	.	+	.	gene_id "82049753-c4ef-4eb8-8262-dde051dccc2a_ENSG00000015171.14"; transcript_id "82049753-c4ef-4eb8-8262-dde051dccc2a_ENSG00000015171.14"; exon_number "1"; exon_id "82049753-c4ef-4eb8-8262-dde051dccc2a_ENSG00000015171.14.1";
chr10	/dev/stdin	CDS	294281	294548	.	+	0	gene_id "82049753-c4ef-4eb8-8262-dde051dccc2a_ENSG00000015171.14"; transcript_id "82049753-c4ef-4eb8-8262-dde051dccc2a_ENSG00000015171.14"; exon_number "1"; exon_id "82049753-c4ef-4eb8-8262-dde051dccc2a_ENSG00000015171.14.1";
chr10	/dev/stdin	exon	294843	295028	.	+	.	gene_id "82049753-c4ef-4eb8-8262-dde051dccc2a_ENSG00000015171.14"; transcript_id "82049753-c4ef-4eb8-8262-dde051dccc2a_ENSG00000015171.14"; exon_number "2"; exon_id "82049753-c4ef-4eb8-8262-dde051dccc2a_ENSG00000015171.14.2";
chr10	/dev/stdin	CDS	294843	295028	.	+	2	gene_id "82049753-c4ef-4eb8-8262-dde051dccc2a_ENSG00000015171.14"; transcript_id "82049753-c4ef-4eb8-8262-dde051dccc2a_ENSG00000015171.14"; exon_number "2"; exon_id "82049753-c4ef-4eb8-8262-dde051dccc2a_ENSG00000015171.14.2";
chr10	/dev/stdin	exon	298288	300566	.	+	.	gene_id "82049753-c4ef-4eb8-8262-dde051dccc2a_ENSG00000015171.14"; transcript_id "82049753-c4ef-4eb8-8262-dde051dccc2a_ENSG00000015171.14"; exon_number "3"; exon_id "82049753-c4ef-4eb8-8262-dde051dccc2a_ENSG00000015171.14.3";
chr10	/dev/stdin	CDS	298288	300563	.	+	2	gene_id "82049753-c4ef-4eb8-8262-dde051dccc2a_ENSG00000015171.14"; transcript_id "82049753-c4ef-4eb8-8262-dde051dccc2a_ENSG00000015171.14"; exon_number "3"; exon_id "82049753-c4ef-4eb8-8262-dde051dccc2a_ENSG00000015171.14.3";
chr10	/dev/stdin	start_codon	294281	294283	.	+	0	gene_id "82049753-c4ef-4eb8-8262-dde051dccc2a_ENSG00000015171.14"; transcript_id "82049753-c4ef-4eb8-8262-dde051dccc2a_ENSG00000015171.14"; exon_number "1"; exon_id "82049753-c4ef-4eb8-8262-dde051dccc2a_ENSG00000015171.14.1";
chr10	/dev/stdin	stop_codon	300564	300566	.	+	0	gene_id "82049753-c4ef-4eb8-8262-dde051dccc2a_ENSG00000015171.14"; transcript_id "82049753-c4ef-4eb8-8262-dde051dccc2a_ENSG00000015171.14"; exon_number "3"; exon_id "82049753-c4ef-4eb8-8262-dde051dccc2a_ENSG00000015171.14.3";
chr10	/dev/stdin	transcript	855968	860702	.	-	.	gene_id "798ef8e7-2330-4bf5-93fe-b9b1a78baf85_ENSG00000107929.10"; transcript_id "798ef8e7-2330-4bf5-93fe-b9b1a78baf85_ENSG00000107929.10";
chr10	/dev/stdin	exon	855968	859153	.	-	.	gene_id "798ef8e7-2330-4bf5-93fe-b9b1a78baf85_ENSG00000107929.10"; transcript_id "798ef8e7-2330-4bf5-93fe-b9b1a78baf85_ENSG00000107929.10"; exon_number "1"; exon_id "798ef8e7-2330-4bf5-93fe-b9b1a78baf85_ENSG00000107929.10.1";
chr10	/dev/stdin	CDS	855971	859153	.	-	0	gene_id "798ef8e7-2330-4bf5-93fe-b9b1a78baf85_ENSG00000107929.10"; transcript_id "798ef8e7-2330-4bf5-93fe-b9b1a78baf85_ENSG00000107929.10"; exon_number "1"; exon_id "798ef8e7-2330-4bf5-93fe-b9b1a78baf85_ENSG00000107929.10.1";
chr10	/dev/stdin	exon	860577	860702	.	-	.	gene_id "798ef8e7-2330-4bf5-93fe-b9b1a78baf85_ENSG00000107929.10"; transcript_id "798ef8e7-2330-4bf5-93fe-b9b1a78baf85_ENSG00000107929.10"; exon_number "2"; exon_id "798ef8e7-2330-4bf5-93fe-b9b1a78baf85_ENSG00000107929.10.2";
chr10	/dev/stdin	CDS	860577	860702	.	-	0	gene_id "798ef8e7-2330-4bf5-93fe-b9b1a78baf85_ENSG00000107929.10"; transcript_id "798ef8e7-2330-4bf5-93fe-b9b1a78baf85_ENSG00000107929.10"; exon_number "2"; exon_id "798ef8e7-2330-4bf5-93fe-b9b1a78baf85_ENSG00000107929.10.2";
chr10	/dev/stdin	start_codon	860700	860702	.	-	0	gene_id "798ef8e7-2330-4bf5-93fe-b9b1a78baf85_ENSG00000107929.10"; transcript_id "798ef8e7-2330-4bf5-93fe-b9b1a78baf85_ENSG00000107929.10"; exon_number "2"; exon_id "798ef8e7-2330-4bf5-93fe-b9b1a78baf85_ENSG00000107929.10.2";
chr10	/dev/stdin	stop_codon	855968	855970	.	-	0	gene_id "798ef8e7-2330-4bf5-93fe-b9b1a78baf85_ENSG00000107929.10"; transcript_id "798ef8e7-2330-4bf5-93fe-b9b1a78baf85_ENSG00000107929.10"; exon_number "1"; exon_id "798ef8e7-2330-4bf5-93fe-b9b1a78baf85_ENSG00000107929.10.1";
chr10	/dev/stdin	transcript	857013	977440	.	-	.	gene_id "a0f67bee-0527-472d-bc48-fdccfe9a8232_ENSG00000107929.10"; transcript_id "a0f67bee-0527-472d-bc48-fdccfe9a8232_ENSG00000107929.10";
chr10	/dev/stdin	exon	857013	859153	.	-	.	gene_id "a0f67bee-0527-472d-bc48-fdccfe9a8232_ENSG00000107929.10"; transcript_id "a0f67bee-0527-472d-bc48-fdccfe9a8232_ENSG00000107929.10"; exon_number "1"; exon_id "a0f67bee-0527-472d-bc48-fdccfe9a8232_ENSG00000107929.10.1";
chr10	/dev/stdin	CDS	857016	859153	.	-	2	gene_id "a0f67bee-0527-472d-bc48-fdccfe9a8232_ENSG00000107929.10"; transcript_id "a0f67bee-0527-472d-bc48-fdccfe9a8232_ENSG00000107929.10"; exon_number "1"; exon_id "a0f67bee-0527-472d-bc48-fdccfe9a8232_ENSG00000107929.10.1";
chr10	/dev/stdin	exon	860682	860790	.	-	.	gene_id "a0f67bee-0527-472d-bc48-fdccfe9a8232_ENSG00000107929.10"; transcript_id "a0f67bee-0527-472d-bc48-fdccfe9a8232_ENSG00000107929.10"; exon_number "2"; exon_id "a0f67bee-0527-472d-bc48-fdccfe9a8232_ENSG00000107929.10.2";
chr10	/dev/stdin	CDS	860682	860790	.	-	0	gene_id "a0f67bee-0527-472d-bc48-fdccfe9a8232_ENSG00000107929.10"; transcript_id "a0f67bee-0527-472d-bc48-fdccfe9a8232_ENSG00000107929.10"; exon_number "2"; exon_id "a0f67bee-0527-472d-bc48-fdccfe9a8232_ENSG00000107929.10.2";
chr10	/dev/stdin	exon	860886	861010	.	-	.	gene_id "a0f67bee-0527-472d-bc48-fdccfe9a8232_ENSG00000107929.10"; transcript_id "a0f67bee-0527-472d-bc48-fdccfe9a8232_ENSG00000107929.10"; exon_number "3"; exon_id "a0f67bee-0527-472d-bc48-fdccfe9a8232_ENSG00000107929.10.3";
chr10	/dev/stdin	CDS	860886	861010	.	-	2	gene_id "a0f67bee-0527-472d-bc48-fdccfe9a8232_ENSG00000107929.10"; transcript_id "a0f67bee-0527-472d-bc48-fdccfe9a8232_ENSG00000107929.10"; exon_number "3"; exon_id "a0f67bee-0527-472d-bc48-fdccfe9a8232_ENSG00000107929.10.3";
chr10	/dev/stdin	exon	863665	863829	.	-	.	gene_id "a0f67bee-0527-472d-bc48-fdccfe9a8232_ENSG00000107929.10"; transcript_id "a0f67bee-0527-472d-bc48-fdccfe9a8232_ENSG00000107929.10"; exon_number "4"; exon_id "a0f67bee-0527-472d-bc48-fdccfe9a8232_ENSG00000107929.10.4";
chr10	/dev/stdin	CDS	863665	863829	.	-	2	gene_id "a0f67bee-0527-472d-bc48-fdccfe9a8232_ENSG00000107929.10"; transcript_id "a0f67bee-0527-472d-bc48-fdccfe9a8232_ENSG00000107929.10"; exon_number "4"; exon_id "a0f67bee-0527-472d-bc48-fdccfe9a8232_ENSG00000107929.10.4";
chr10	/dev/stdin	exon	866740	866785	.	-	.	gene_id "a0f67bee-0527-472d-bc48-fdccfe9a8232_ENSG00000107929.10"; transcript_id "a0f67bee-0527-472d-bc48-fdccfe9a8232_ENSG00000107929.10"; exon_number "5"; exon_id "a0f67bee-0527-472d-bc48-fdccfe9a8232_ENSG00000107929.10.5";
chr10	/dev/stdin	CDS	866740	866785	.	-	0	gene_id "a0f67bee-0527-472d-bc48-fdccfe9a8232_ENSG00000107929.10"; transcript_id "a0f67bee-0527-472d-bc48-fdccfe9a8232_ENSG00000107929.10"; exon_number "5"; exon_id "a0f67bee-0527-472d-bc48-fdccfe9a8232_ENSG00000107929.10.5";
chr10	/dev/stdin	exon	871005	871256	.	-	.	gene_id "a0f67bee-0527-472d-bc48-fdccfe9a8232_ENSG00000107929.10"; transcript_id "a0f67bee-0527-472d-bc48-fdccfe9a8232_ENSG00000107929.10"; exon_number "6"; exon_id "a0f67bee-0527-472d-bc48-fdccfe9a8232_ENSG00000107929.10.6";
chr10	/dev/stdin	CDS	871005	871256	.	-	0	gene_id "a0f67bee-0527-472d-bc48-fdccfe9a8232_ENSG00000107929.10"; transcript_id "a0f67bee-0527-472d-bc48-fdccfe9a8232_ENSG00000107929.10"; exon_number "6"; exon_id "a0f67bee-0527-472d-bc48-fdccfe9a8232_ENSG00000107929.10.6";
chr10	/dev/stdin	exon	871704	871810	.	-	.	gene_id "a0f67bee-0527-472d-bc48-fdccfe9a8232_ENSG00000107929.10"; transcript_id "a0f67bee-0527-472d-bc48-fdccfe9a8232_ENSG00000107929.10"; exon_number "7"; exon_id "a0f67bee-0527-472d-bc48-fdccfe9a8232_ENSG00000107929.10.7";
chr10	/dev/stdin	CDS	871704	871810	.	-	2	gene_id "a0f67bee-0527-472d-bc48-fdccfe9a8232_ENSG00000107929.10"; transcript_id "a0f67bee-0527-472d-bc48-fdccfe9a8232_ENSG00000107929.10"; exon_number "7"; exon_id "a0f67bee-0527-472d-bc48-fdccfe9a8232_ENSG00000107929.10.7";
chr10	/dev/stdin	exon	875325	875534	.	-	.	gene_id "a0f67bee-0527-472d-bc48-fdccfe9a8232_ENSG00000107929.10"; transcript_id "a0f67bee-0527-472d-bc48-fdccfe9a8232_ENSG00000107929.10"; exon_number "8"; exon_id "a0f67bee-0527-472d-bc48-fdccfe9a8232_ENSG00000107929.10.8";
chr10	/dev/stdin	CDS	875325	875534	.	-	2	gene_id "a0f67bee-0527-472d-bc48-fdccfe9a8232_ENSG00000107929.10"; transcript_id "a0f67bee-0527-472d-bc48-fdccfe9a8232_ENSG00000107929.10"; exon_number "8"; exon_id "a0f67bee-0527-472d-bc48-fdccfe9a8232_ENSG00000107929.10.8";
chr10	/dev/stdin	exon	875621	875674	.	-	.	gene_id "a0f67bee-0527-472d-bc48-fdccfe9a8232_ENSG00000107929.10"; transcript_id "a0f67bee-0527-472d-bc48-fdccfe9a8232_ENSG00000107929.10"; exon_number "9"; exon_id "a0f67bee-0527-472d-bc48-fdccfe9a8232_ENSG00000107929.10.9";
chr10	/dev/stdin	CDS	875621	875674	.	-	2	gene_id "a0f67bee-0527-472d-bc48-fdccfe9a8232_ENSG00000107929.10"; transcript_id "a0f67bee-0527-472d-bc48-fdccfe9a8232_ENSG00000107929.10"; exon_number "9"; exon_id "a0f67bee-0527-472d-bc48-fdccfe9a8232_ENSG00000107929.10.9";
chr10	/dev/stdin	exon	876807	876917	.	-	.	gene_id "a0f67bee-0527-472d-bc48-fdccfe9a8232_ENSG00000107929.10"; transcript_id "a0f67bee-0527-472d-bc48-fdccfe9a8232_ENSG00000107929.10"; exon_number "10"; exon_id "a0f67bee-0527-472d-bc48-fdccfe9a8232_ENSG00000107929.10.10";
chr10	/dev/stdin	CDS	876807	876917	.	-	2	gene_id "a0f67bee-0527-472d-bc48-fdccfe9a8232_ENSG00000107929.10"; transcript_id "a0f67bee-0527-472d-bc48-fdccfe9a8232_ENSG00000107929.10"; exon_number "10"; exon_id "a0f67bee-0527-472d-bc48-fdccfe9a8232_ENSG00000107929.10.10";
chr10	/dev/stdin	exon	882343	882446	.	-	.	gene_id "a0f67bee-0527-472d-bc48-fdccfe9a8232_ENSG00000107929.10"; transcript_id "a0f67bee-0527-472d-bc48-fdccfe9a8232_ENSG00000107929.10"; exon_number "11"; exon_id "a0f67bee-0527-472d-bc48-fdccfe9a8232_ENSG00000107929.10.11";
chr10	/dev/stdin	CDS	882343	882446	.	-	1	gene_id "a0f67bee-0527-472d-bc48-fdccfe9a8232_ENSG00000107929.10"; transcript_id "a0f67bee-0527-472d-bc48-fdccfe9a8232_ENSG00000107929.10"; exon_number "11"; exon_id "a0f67bee-0527-472d-bc48-fdccfe9a8232_ENSG00000107929.10.11";
chr10	/dev/stdin	exon	888872	889008	.	-	.	gene_id "a0f67bee-0527-472d-bc48-fdccfe9a8232_ENSG00000107929.10"; transcript_id "a0f67bee-0527-472d-bc48-fdccfe9a8232_ENSG00000107929.10"; exon_number "12"; exon_id "a0f67bee-0527-472d-bc48-fdccfe9a8232_ENSG00000107929.10.12";
chr10	/dev/stdin	CDS	888872	889008	.	-	0	gene_id "a0f67bee-0527-472d-bc48-fdccfe9a8232_ENSG00000107929.10"; transcript_id "a0f67bee-0527-472d-bc48-fdccfe9a8232_ENSG00000107929.10"; exon_number "12"; exon_id "a0f67bee-0527-472d-bc48-fdccfe9a8232_ENSG00000107929.10.12";
chr10	/dev/stdin	exon	890917	890995	.	-	.	gene_id "a0f67bee-0527-472d-bc48-fdccfe9a8232_ENSG00000107929.10"; transcript_id "a0f67bee-0527-472d-bc48-fdccfe9a8232_ENSG00000107929.10"; exon_number "13"; exon_id "a0f67bee-0527-472d-bc48-fdccfe9a8232_ENSG00000107929.10.13";
chr10	/dev/stdin	CDS	890917	890995	.	-	1	gene_id "a0f67bee-0527-472d-bc48-fdccfe9a8232_ENSG00000107929.10"; transcript_id "a0f67bee-0527-472d-bc48-fdccfe9a8232_ENSG00000107929.10"; exon_number "13"; exon_id "a0f67bee-0527-472d-bc48-fdccfe9a8232_ENSG00000107929.10.13";
chr10	/dev/stdin	exon	909683	909823	.	-	.	gene_id "a0f67bee-0527-472d-bc48-fdccfe9a8232_ENSG00000107929.10"; transcript_id "a0f67bee-0527-472d-bc48-fdccfe9a8232_ENSG00000107929.10"; exon_number "14"; exon_id "a0f67bee-0527-472d-bc48-fdccfe9a8232_ENSG00000107929.10.14";
chr10	/dev/stdin	CDS	909683	909823	.	-	1	gene_id "a0f67bee-0527-472d-bc48-fdccfe9a8232_ENSG00000107929.10"; transcript_id "a0f67bee-0527-472d-bc48-fdccfe9a8232_ENSG00000107929.10"; exon_number "14"; exon_id "a0f67bee-0527-472d-bc48-fdccfe9a8232_ENSG00000107929.10.14";
chr10	/dev/stdin	exon	910063	910210	.	-	.	gene_id "a0f67bee-0527-472d-bc48-fdccfe9a8232_ENSG00000107929.10"; transcript_id "a0f67bee-0527-472d-bc48-fdccfe9a8232_ENSG00000107929.10"; exon_number "15"; exon_id "a0f67bee-0527-472d-bc48-fdccfe9a8232_ENSG00000107929.10.15";
chr10	/dev/stdin	CDS	910063	910210	.	-	2	gene_id "a0f67bee-0527-472d-bc48-fdccfe9a8232_ENSG00000107929.10"; transcript_id "a0f67bee-0527-472d-bc48-fdccfe9a8232_ENSG00000107929.10"; exon_number "15"; exon_id "a0f67bee-0527-472d-bc48-fdccfe9a8232_ENSG00000107929.10.15";
chr10	/dev/stdin	exon	930387	930446	.	-	.	gene_id "a0f67bee-0527-472d-bc48-fdccfe9a8232_ENSG00000107929.10"; transcript_id "a0f67bee-0527-472d-bc48-fdccfe9a8232_ENSG00000107929.10"; exon_number "16"; exon_id "a0f67bee-0527-472d-bc48-fdccfe9a8232_ENSG00000107929.10.16";
chr10	/dev/stdin	CDS	930387	930446	.	-	2	gene_id "a0f67bee-0527-472d-bc48-fdccfe9a8232_ENSG00000107929.10"; transcript_id "a0f67bee-0527-472d-bc48-fdccfe9a8232_ENSG00000107929.10"; exon_number "16"; exon_id "a0f67bee-0527-472d-bc48-fdccfe9a8232_ENSG00000107929.10.16";
chr10	/dev/stdin	exon	931581	931700	.	-	.	gene_id "a0f67bee-0527-472d-bc48-fdccfe9a8232_ENSG00000107929.10"; transcript_id "a0f67bee-0527-472d-bc48-fdccfe9a8232_ENSG00000107929.10"; exon_number "17"; exon_id "a0f67bee-0527-472d-bc48-fdccfe9a8232_ENSG00000107929.10.17";
chr10	/dev/stdin	CDS	931581	931700	.	-	2	gene_id "a0f67bee-0527-472d-bc48-fdccfe9a8232_ENSG00000107929.10"; transcript_id "a0f67bee-0527-472d-bc48-fdccfe9a8232_ENSG00000107929.10"; exon_number "17"; exon_id "a0f67bee-0527-472d-bc48-fdccfe9a8232_ENSG00000107929.10.17";
chr10	/dev/stdin	exon	977368	977440	.	-	.	gene_id "a0f67bee-0527-472d-bc48-fdccfe9a8232_ENSG00000107929.10"; transcript_id "a0f67bee-0527-472d-bc48-fdccfe9a8232_ENSG00000107929.10"; exon_number "18"; exon_id "a0f67bee-0527-472d-bc48-fdccfe9a8232_ENSG00000107929.10.18";
chr10	/dev/stdin	CDS	977368	977440	.	-	0	gene_id "a0f67bee-0527-472d-bc48-fdccfe9a8232_ENSG00000107929.10"; transcript_id "a0f67bee-0527-472d-bc48-fdccfe9a8232_ENSG00000107929.10"; exon_number "18"; exon_id "a0f67bee-0527-472d-bc48-fdccfe9a8232_ENSG00000107929.10.18";
chr10	/dev/stdin	start_codon	977438	977440	.	-	0	gene_id "a0f67bee-0527-472d-bc48-fdccfe9a8232_ENSG00000107929.10"; transcript_id "a0f67bee-0527-472d-bc48-fdccfe9a8232_ENSG00000107929.10"; exon_number "18"; exon_id "a0f67bee-0527-472d-bc48-fdccfe9a8232_ENSG00000107929.10.18";
chr10	/dev/stdin	stop_codon	857013	857015	.	-	0	gene_id "a0f67bee-0527-472d-bc48-fdccfe9a8232_ENSG00000107929.10"; transcript_id "a0f67bee-0527-472d-bc48-fdccfe9a8232_ENSG00000107929.10"; exon_number "1"; exon_id "a0f67bee-0527-472d-bc48-fdccfe9a8232_ENSG00000107929.10.1";
chr10	/dev/stdin	transcript	1034282	1063617	.	+	.	gene_id "ENST00000360803.4_ENSG00000107937.14"; transcript_id "ENST00000360803.4_ENSG00000107937.14";
chr10	/dev/stdin	exon	1034282	1034467	.	+	.	gene_id "ENST00000360803.4_ENSG00000107937.14"; transcript_id "ENST00000360803.4_ENSG00000107937.14"; exon_number "1"; exon_id "ENST00000360803.4_ENSG00000107937.14.1";
chr10	/dev/stdin	CDS	1034282	1034467	.	+	0	gene_id "ENST00000360803.4_ENSG00000107937.14"; transcript_id "ENST00000360803.4_ENSG00000107937.14"; exon_number "1"; exon_id "ENST00000360803.4_ENSG00000107937.14.1";
chr10	/dev/stdin	exon	1038429	1038599	.	+	.	gene_id "ENST00000360803.4_ENSG00000107937.14"; transcript_id "ENST00000360803.4_ENSG00000107937.14"; exon_number "2"; exon_id "ENST00000360803.4_ENSG00000107937.14.2";
chr10	/dev/stdin	CDS	1038429	1038599	.	+	0	gene_id "ENST00000360803.4_ENSG00000107937.14"; transcript_id "ENST00000360803.4_ENSG00000107937.14"; exon_number "2"; exon_id "ENST00000360803.4_ENSG00000107937.14.2";
chr10	/dev/stdin	exon	1041869	1041972	.	+	.	gene_id "ENST00000360803.4_ENSG00000107937.14"; transcript_id "ENST00000360803.4_ENSG00000107937.14"; exon_number "3"; exon_id "ENST00000360803.4_ENSG00000107937.14.3";
chr10	/dev/stdin	CDS	1041869	1041972	.	+	0	gene_id "ENST00000360803.4_ENSG00000107937.14"; transcript_id "ENST00000360803.4_ENSG00000107937.14"; exon_number "3"; exon_id "ENST00000360803.4_ENSG00000107937.14.3";
chr10	/dev/stdin	exon	1042046	1042182	.	+	.	gene_id "ENST00000360803.4_ENSG00000107937.14"; transcript_id "ENST00000360803.4_ENSG00000107937.14"; exon_number "4"; exon_id "ENST00000360803.4_ENSG00000107937.14.4";
chr10	/dev/stdin	CDS	1042046	1042182	.	+	1	gene_id "ENST00000360803.4_ENSG00000107937.14"; transcript_id "ENST00000360803.4_ENSG00000107937.14"; exon_number "4"; exon_id "ENST00000360803.4_ENSG00000107937.14.4";
chr10	/dev/stdin	exon	1043148	1043248	.	+	.	gene_id "ENST00000360803.4_ENSG00000107937.14"; transcript_id "ENST00000360803.4_ENSG00000107937.14"; exon_number "5"; exon_id "ENST00000360803.4_ENSG00000107937.14.5";
chr10	/dev/stdin	CDS	1043148	1043248	.	+	2	gene_id "ENST00000360803.4_ENSG00000107937.14"; transcript_id "ENST00000360803.4_ENSG00000107937.14"; exon_number "5"; exon_id "ENST00000360803.4_ENSG00000107937.14.5";
chr10	/dev/stdin	exon	1044943	1045035	.	+	.	gene_id "ENST00000360803.4_ENSG00000107937.14"; transcript_id "ENST00000360803.4_ENSG00000107937.14"; exon_number "6"; exon_id "ENST00000360803.4_ENSG00000107937.14.6";
chr10	/dev/stdin	CDS	1044943	1045035	.	+	0	gene_id "ENST00000360803.4_ENSG00000107937.14"; transcript_id "ENST00000360803.4_ENSG00000107937.14"; exon_number "6"; exon_id "ENST00000360803.4_ENSG00000107937.14.6";
chr10	/dev/stdin	exon	1046617	1046808	.	+	.	gene_id "ENST00000360803.4_ENSG00000107937.14"; transcript_id "ENST00000360803.4_ENSG00000107937.14"; exon_number "7"; exon_id "ENST00000360803.4_ENSG00000107937.14.7";
chr10	/dev/stdin	CDS	1046617	1046808	.	+	0	gene_id "ENST00000360803.4_ENSG00000107937.14"; transcript_id "ENST00000360803.4_ENSG00000107937.14"; exon_number "7"; exon_id "ENST00000360803.4_ENSG00000107937.14.7";
chr10	/dev/stdin	exon	1046888	1046953	.	+	.	gene_id "ENST00000360803.4_ENSG00000107937.14"; transcript_id "ENST00000360803.4_ENSG00000107937.14"; exon_number "8"; exon_id "ENST00000360803.4_ENSG00000107937.14.8";
chr10	/dev/stdin	CDS	1046888	1046953	.	+	0	gene_id "ENST00000360803.4_ENSG00000107937.14"; transcript_id "ENST00000360803.4_ENSG00000107937.14"; exon_number "8"; exon_id "ENST00000360803.4_ENSG00000107937.14.8";
chr10	/dev/stdin	exon	1051758	1051847	.	+	.	gene_id "ENST00000360803.4_ENSG00000107937.14"; transcript_id "ENST00000360803.4_ENSG00000107937.14"; exon_number "9"; exon_id "ENST00000360803.4_ENSG00000107937.14.9";
chr10	/dev/stdin	CDS	1051758	1051847	.	+	0	gene_id "ENST00000360803.4_ENSG00000107937.14"; transcript_id "ENST00000360803.4_ENSG00000107937.14"; exon_number "9"; exon_id "ENST00000360803.4_ENSG00000107937.14.9";
chr10	/dev/stdin	exon	1052958	1053068	.	+	.	gene_id "ENST00000360803.4_ENSG00000107937.14"; transcript_id "ENST00000360803.4_ENSG00000107937.14"; exon_number "10"; exon_id "ENST00000360803.4_ENSG00000107937.14.10";
chr10	/dev/stdin	CDS	1052958	1053068	.	+	0	gene_id "ENST00000360803.4_ENSG00000107937.14"; transcript_id "ENST00000360803.4_ENSG00000107937.14"; exon_number "10"; exon_id "ENST00000360803.4_ENSG00000107937.14.10";
chr10	/dev/stdin	exon	1054898	1054975	.	+	.	gene_id "ENST00000360803.4_ENSG00000107937.14"; transcript_id "ENST00000360803.4_ENSG00000107937.14"; exon_number "11"; exon_id "ENST00000360803.4_ENSG00000107937.14.11";
chr10	/dev/stdin	CDS	1054898	1054975	.	+	0	gene_id "ENST00000360803.4_ENSG00000107937.14"; transcript_id "ENST00000360803.4_ENSG00000107937.14"; exon_number "11"; exon_id "ENST00000360803.4_ENSG00000107937.14.11";
chr10	/dev/stdin	exon	1055469	1055520	.	+	.	gene_id "ENST00000360803.4_ENSG00000107937.14"; transcript_id "ENST00000360803.4_ENSG00000107937.14"; exon_number "12"; exon_id "ENST00000360803.4_ENSG00000107937.14.12";
chr10	/dev/stdin	CDS	1055469	1055520	.	+	0	gene_id "ENST00000360803.4_ENSG00000107937.14"; transcript_id "ENST00000360803.4_ENSG00000107937.14"; exon_number "12"; exon_id "ENST00000360803.4_ENSG00000107937.14.12";
chr10	/dev/stdin	exon	1056360	1056460	.	+	.	gene_id "ENST00000360803.4_ENSG00000107937.14"; transcript_id "ENST00000360803.4_ENSG00000107937.14"; exon_number "13"; exon_id "ENST00000360803.4_ENSG00000107937.14.13";
chr10	/dev/stdin	CDS	1056360	1056460	.	+	2	gene_id "ENST00000360803.4_ENSG00000107937.14"; transcript_id "ENST00000360803.4_ENSG00000107937.14"; exon_number "13"; exon_id "ENST00000360803.4_ENSG00000107937.14.13";
chr10	/dev/stdin	exon	1058405	1058602	.	+	.	gene_id "ENST00000360803.4_ENSG00000107937.14"; transcript_id "ENST00000360803.4_ENSG00000107937.14"; exon_number "14"; exon_id "ENST00000360803.4_ENSG00000107937.14.14";
chr10	/dev/stdin	CDS	1058405	1058602	.	+	0	gene_id "ENST00000360803.4_ENSG00000107937.14"; transcript_id "ENST00000360803.4_ENSG00000107937.14"; exon_number "14"; exon_id "ENST00000360803.4_ENSG00000107937.14.14";
chr10	/dev/stdin	exon	1060187	1060252	.	+	.	gene_id "ENST00000360803.4_ENSG00000107937.14"; transcript_id "ENST00000360803.4_ENSG00000107937.14"; exon_number "15"; exon_id "ENST00000360803.4_ENSG00000107937.14.15";
chr10	/dev/stdin	CDS	1060187	1060252	.	+	0	gene_id "ENST00000360803.4_ENSG00000107937.14"; transcript_id "ENST00000360803.4_ENSG00000107937.14"; exon_number "15"; exon_id "ENST00000360803.4_ENSG00000107937.14.15";
chr10	/dev/stdin	exon	1061693	1061836	.	+	.	gene_id "ENST00000360803.4_ENSG00000107937.14"; transcript_id "ENST00000360803.4_ENSG00000107937.14"; exon_number "16"; exon_id "ENST00000360803.4_ENSG00000107937.14.16";
chr10	/dev/stdin	CDS	1061693	1061836	.	+	0	gene_id "ENST00000360803.4_ENSG00000107937.14"; transcript_id "ENST00000360803.4_ENSG00000107937.14"; exon_number "16"; exon_id "ENST00000360803.4_ENSG00000107937.14.16";
chr10	/dev/stdin	exon	1063015	1063617	.	+	.	gene_id "ENST00000360803.4_ENSG00000107937.14"; transcript_id "ENST00000360803.4_ENSG00000107937.14"; exon_number "17"; exon_id "ENST00000360803.4_ENSG00000107937.14.17";
chr10	/dev/stdin	CDS	1063015	1063614	.	+	0	gene_id "ENST00000360803.4_ENSG00000107937.14"; transcript_id "ENST00000360803.4_ENSG00000107937.14"; exon_number "17"; exon_id "ENST00000360803.4_ENSG00000107937.14.17";
chr10	/dev/stdin	start_codon	1034282	1034284	.	+	0	gene_id "ENST00000360803.4_ENSG00000107937.14"; transcript_id "ENST00000360803.4_ENSG00000107937.14"; exon_number "1"; exon_id "ENST00000360803.4_ENSG00000107937.14.1";
chr10	/dev/stdin	stop_codon	1063615	1063617	.	+	0	gene_id "ENST00000360803.4_ENSG00000107937.14"; transcript_id "ENST00000360803.4_ENSG00000107937.14"; exon_number "17"; exon_id "ENST00000360803.4_ENSG00000107937.14.17";
chr10	/dev/stdin	transcript	1034282	1063617	.	+	.	gene_id "ENST00000538293.1_ENSG00000107937.14"; transcript_id "ENST00000538293.1_ENSG00000107937.14";
chr10	/dev/stdin	exon	1034282	1034467	.	+	.	gene_id "ENST00000538293.1_ENSG00000107937.14"; transcript_id "ENST00000538293.1_ENSG00000107937.14"; exon_number "1"; exon_id "ENST00000538293.1_ENSG00000107937.14.1";
chr10	/dev/stdin	CDS	1034282	1034467	.	+	0	gene_id "ENST00000538293.1_ENSG00000107937.14"; transcript_id "ENST00000538293.1_ENSG00000107937.14"; exon_number "1"; exon_id "ENST00000538293.1_ENSG00000107937.14.1";
chr10	/dev/stdin	exon	1038429	1038599	.	+	.	gene_id "ENST00000538293.1_ENSG00000107937.14"; transcript_id "ENST00000538293.1_ENSG00000107937.14"; exon_number "2"; exon_id "ENST00000538293.1_ENSG00000107937.14.2";
chr10	/dev/stdin	CDS	1038429	1038599	.	+	0	gene_id "ENST00000538293.1_ENSG00000107937.14"; transcript_id "ENST00000538293.1_ENSG00000107937.14"; exon_number "2"; exon_id "ENST00000538293.1_ENSG00000107937.14.2";
chr10	/dev/stdin	exon	1042046	1042182	.	+	.	gene_id "ENST00000538293.1_ENSG00000107937.14"; transcript_id "ENST00000538293.1_ENSG00000107937.14"; exon_number "3"; exon_id "ENST00000538293.1_ENSG00000107937.14.3";
chr10	/dev/stdin	CDS	1042046	1042182	.	+	0	gene_id "ENST00000538293.1_ENSG00000107937.14"; transcript_id "ENST00000538293.1_ENSG00000107937.14"; exon_number "3"; exon_id "ENST00000538293.1_ENSG00000107937.14.3";
chr10	/dev/stdin	exon	1043148	1043248	.	+	.	gene_id "ENST00000538293.1_ENSG00000107937.14"; transcript_id "ENST00000538293.1_ENSG00000107937.14"; exon_number "4"; exon_id "ENST00000538293.1_ENSG00000107937.14.4";
chr10	/dev/stdin	CDS	1043148	1043248	.	+	1	gene_id "ENST00000538293.1_ENSG00000107937.14"; transcript_id "ENST00000538293.1_ENSG00000107937.14"; exon_number "4"; exon_id "ENST00000538293.1_ENSG00000107937.14.4";
chr10	/dev/stdin	exon	1044943	1045035	.	+	.	gene_id "ENST00000538293.1_ENSG00000107937.14"; transcript_id "ENST00000538293.1_ENSG00000107937.14"; exon_number "5"; exon_id "ENST00000538293.1_ENSG00000107937.14.5";
chr10	/dev/stdin	CDS	1044943	1045035	.	+	2	gene_id "ENST00000538293.1_ENSG00000107937.14"; transcript_id "ENST00000538293.1_ENSG00000107937.14"; exon_number "5"; exon_id "ENST00000538293.1_ENSG00000107937.14.5";
chr10	/dev/stdin	exon	1046617	1046808	.	+	.	gene_id "ENST00000538293.1_ENSG00000107937.14"; transcript_id "ENST00000538293.1_ENSG00000107937.14"; exon_number "6"; exon_id "ENST00000538293.1_ENSG00000107937.14.6";
chr10	/dev/stdin	CDS	1046617	1046808	.	+	2	gene_id "ENST00000538293.1_ENSG00000107937.14"; transcript_id "ENST00000538293.1_ENSG00000107937.14"; exon_number "6"; exon_id "ENST00000538293.1_ENSG00000107937.14.6";
chr10	/dev/stdin	exon	1046888	1046953	.	+	.	gene_id "ENST00000538293.1_ENSG00000107937.14"; transcript_id "ENST00000538293.1_ENSG00000107937.14"; exon_number "7"; exon_id "ENST00000538293.1_ENSG00000107937.14.7";
chr10	/dev/stdin	CDS	1046888	1046953	.	+	2	gene_id "ENST00000538293.1_ENSG00000107937.14"; transcript_id "ENST00000538293.1_ENSG00000107937.14"; exon_number "7"; exon_id "ENST00000538293.1_ENSG00000107937.14.7";
chr10	/dev/stdin	exon	1051758	1051847	.	+	.	gene_id "ENST00000538293.1_ENSG00000107937.14"; transcript_id "ENST00000538293.1_ENSG00000107937.14"; exon_number "8"; exon_id "ENST00000538293.1_ENSG00000107937.14.8";
chr10	/dev/stdin	CDS	1051758	1051847	.	+	2	gene_id "ENST00000538293.1_ENSG00000107937.14"; transcript_id "ENST00000538293.1_ENSG00000107937.14"; exon_number "8"; exon_id "ENST00000538293.1_ENSG00000107937.14.8";
chr10	/dev/stdin	exon	1052958	1053068	.	+	.	gene_id "ENST00000538293.1_ENSG00000107937.14"; transcript_id "ENST00000538293.1_ENSG00000107937.14"; exon_number "9"; exon_id "ENST00000538293.1_ENSG00000107937.14.9";
chr10	/dev/stdin	CDS	1052958	1053068	.	+	2	gene_id "ENST00000538293.1_ENSG00000107937.14"; transcript_id "ENST00000538293.1_ENSG00000107937.14"; exon_number "9"; exon_id "ENST00000538293.1_ENSG00000107937.14.9";
chr10	/dev/stdin	exon	1054898	1054975	.	+	.	gene_id "ENST00000538293.1_ENSG00000107937.14"; transcript_id "ENST00000538293.1_ENSG00000107937.14"; exon_number "10"; exon_id "ENST00000538293.1_ENSG00000107937.14.10";
chr10	/dev/stdin	CDS	1054898	1054975	.	+	2	gene_id "ENST00000538293.1_ENSG00000107937.14"; transcript_id "ENST00000538293.1_ENSG00000107937.14"; exon_number "10"; exon_id "ENST00000538293.1_ENSG00000107937.14.10";
chr10	/dev/stdin	exon	1055469	1055520	.	+	.	gene_id "ENST00000538293.1_ENSG00000107937.14"; transcript_id "ENST00000538293.1_ENSG00000107937.14"; exon_number "11"; exon_id "ENST00000538293.1_ENSG00000107937.14.11";
chr10	/dev/stdin	CDS	1055469	1055520	.	+	2	gene_id "ENST00000538293.1_ENSG00000107937.14"; transcript_id "ENST00000538293.1_ENSG00000107937.14"; exon_number "11"; exon_id "ENST00000538293.1_ENSG00000107937.14.11";
chr10	/dev/stdin	exon	1056360	1056460	.	+	.	gene_id "ENST00000538293.1_ENSG00000107937.14"; transcript_id "ENST00000538293.1_ENSG00000107937.14"; exon_number "12"; exon_id "ENST00000538293.1_ENSG00000107937.14.12";
chr10	/dev/stdin	CDS	1056360	1056460	.	+	1	gene_id "ENST00000538293.1_ENSG00000107937.14"; transcript_id "ENST00000538293.1_ENSG00000107937.14"; exon_number "12"; exon_id "ENST00000538293.1_ENSG00000107937.14.12";
chr10	/dev/stdin	exon	1058405	1058602	.	+	.	gene_id "ENST00000538293.1_ENSG00000107937.14"; transcript_id "ENST00000538293.1_ENSG00000107937.14"; exon_number "13"; exon_id "ENST00000538293.1_ENSG00000107937.14.13";
chr10	/dev/stdin	CDS	1058405	1058602	.	+	2	gene_id "ENST00000538293.1_ENSG00000107937.14"; transcript_id "ENST00000538293.1_ENSG00000107937.14"; exon_number "13"; exon_id "ENST00000538293.1_ENSG00000107937.14.13";
chr10	/dev/stdin	exon	1060187	1060252	.	+	.	gene_id "ENST00000538293.1_ENSG00000107937.14"; transcript_id "ENST00000538293.1_ENSG00000107937.14"; exon_number "14"; exon_id "ENST00000538293.1_ENSG00000107937.14.14";
chr10	/dev/stdin	CDS	1060187	1060252	.	+	2	gene_id "ENST00000538293.1_ENSG00000107937.14"; transcript_id "ENST00000538293.1_ENSG00000107937.14"; exon_number "14"; exon_id "ENST00000538293.1_ENSG00000107937.14.14";
chr10	/dev/stdin	exon	1061693	1061836	.	+	.	gene_id "ENST00000538293.1_ENSG00000107937.14"; transcript_id "ENST00000538293.1_ENSG00000107937.14"; exon_number "15"; exon_id "ENST00000538293.1_ENSG00000107937.14.15";
chr10	/dev/stdin	CDS	1061693	1061836	.	+	2	gene_id "ENST00000538293.1_ENSG00000107937.14"; transcript_id "ENST00000538293.1_ENSG00000107937.14"; exon_number "15"; exon_id "ENST00000538293.1_ENSG00000107937.14.15";
chr10	/dev/stdin	exon	1063015	1063617	.	+	.	gene_id "ENST00000538293.1_ENSG00000107937.14"; transcript_id "ENST00000538293.1_ENSG00000107937.14"; exon_number "16"; exon_id "ENST00000538293.1_ENSG00000107937.14.16";
chr10	/dev/stdin	CDS	1063015	1063617	.	+	2	gene_id "ENST00000538293.1_ENSG00000107937.14"; transcript_id "ENST00000538293.1_ENSG00000107937.14"; exon_number "16"; exon_id "ENST00000538293.1_ENSG00000107937.14.16";
chr10	/dev/stdin	start_codon	1034282	1034284	.	+	0	gene_id "ENST00000538293.1_ENSG00000107937.14"; transcript_id "ENST00000538293.1_ENSG00000107937.14"; exon_number "1"; exon_id "ENST00000538293.1_ENSG00000107937.14.1";
chr10	/dev/stdin	transcript	1060185	1064607	.	+	.	gene_id "44fb7ea7-668c-4434-acf0-8616b8b6c19c_ENSG00000107937.14"; transcript_id "44fb7ea7-668c-4434-acf0-8616b8b6c19c_ENSG00000107937.14";
chr10	/dev/stdin	exon	1060185	1060252	.	+	.	gene_id "44fb7ea7-668c-4434-acf0-8616b8b6c19c_ENSG00000107937.14"; transcript_id "44fb7ea7-668c-4434-acf0-8616b8b6c19c_ENSG00000107937.14"; exon_number "1"; exon_id "44fb7ea7-668c-4434-acf0-8616b8b6c19c_ENSG00000107937.14.1";
chr10	/dev/stdin	CDS	1060185	1060252	.	+	0	gene_id "44fb7ea7-668c-4434-acf0-8616b8b6c19c_ENSG00000107937.14"; transcript_id "44fb7ea7-668c-4434-acf0-8616b8b6c19c_ENSG00000107937.14"; exon_number "1"; exon_id "44fb7ea7-668c-4434-acf0-8616b8b6c19c_ENSG00000107937.14.1";
chr10	/dev/stdin	exon	1061693	1061836	.	+	.	gene_id "44fb7ea7-668c-4434-acf0-8616b8b6c19c_ENSG00000107937.14"; transcript_id "44fb7ea7-668c-4434-acf0-8616b8b6c19c_ENSG00000107937.14"; exon_number "2"; exon_id "44fb7ea7-668c-4434-acf0-8616b8b6c19c_ENSG00000107937.14.2";
chr10	/dev/stdin	CDS	1061693	1061836	.	+	1	gene_id "44fb7ea7-668c-4434-acf0-8616b8b6c19c_ENSG00000107937.14"; transcript_id "44fb7ea7-668c-4434-acf0-8616b8b6c19c_ENSG00000107937.14"; exon_number "2"; exon_id "44fb7ea7-668c-4434-acf0-8616b8b6c19c_ENSG00000107937.14.2";
chr10	/dev/stdin	exon	1063015	1064607	.	+	.	gene_id "44fb7ea7-668c-4434-acf0-8616b8b6c19c_ENSG00000107937.14"; transcript_id "44fb7ea7-668c-4434-acf0-8616b8b6c19c_ENSG00000107937.14"; exon_number "3"; exon_id "44fb7ea7-668c-4434-acf0-8616b8b6c19c_ENSG00000107937.14.3";
chr10	/dev/stdin	CDS	1063015	1064607	.	+	1	gene_id "44fb7ea7-668c-4434-acf0-8616b8b6c19c_ENSG00000107937.14"; transcript_id "44fb7ea7-668c-4434-acf0-8616b8b6c19c_ENSG00000107937.14"; exon_number "3"; exon_id "44fb7ea7-668c-4434-acf0-8616b8b6c19c_ENSG00000107937.14.3";
chr10	/dev/stdin	start_codon	1060185	1060187	.	+	0	gene_id "44fb7ea7-668c-4434-acf0-8616b8b6c19c_ENSG00000107937.14"; transcript_id "44fb7ea7-668c-4434-acf0-8616b8b6c19c_ENSG00000107937.14"; exon_number "1"; exon_id "44fb7ea7-668c-4434-acf0-8616b8b6c19c_ENSG00000107937.14.1";
chr10	/dev/stdin	transcript	1085963	1095043	.	-	.	gene_id "ENST00000381344.3-1_ENSG00000067064.6"; transcript_id "ENST00000381344.3-1_ENSG00000067064.6";
chr10	/dev/stdin	exon	1085963	1087444	.	-	.	gene_id "ENST00000381344.3-1_ENSG00000067064.6"; transcript_id "ENST00000381344.3-1_ENSG00000067064.6"; exon_number "1"; exon_id "ENST00000381344.3-1_ENSG00000067064.6.1";
chr10	/dev/stdin	CDS	1085963	1087444	.	-	2	gene_id "ENST00000381344.3-1_ENSG00000067064.6"; transcript_id "ENST00000381344.3-1_ENSG00000067064.6"; exon_number "1"; exon_id "ENST00000381344.3-1_ENSG00000067064.6.1";
chr10	/dev/stdin	exon	1088572	1088702	.	-	.	gene_id "ENST00000381344.3-1_ENSG00000067064.6"; transcript_id "ENST00000381344.3-1_ENSG00000067064.6"; exon_number "2"; exon_id "ENST00000381344.3-1_ENSG00000067064.6.2";
chr10	/dev/stdin	CDS	1088572	1088702	.	-	1	gene_id "ENST00000381344.3-1_ENSG00000067064.6"; transcript_id "ENST00000381344.3-1_ENSG00000067064.6"; exon_number "2"; exon_id "ENST00000381344.3-1_ENSG00000067064.6.2";
chr10	/dev/stdin	exon	1089241	1089333	.	-	.	gene_id "ENST00000381344.3-1_ENSG00000067064.6"; transcript_id "ENST00000381344.3-1_ENSG00000067064.6"; exon_number "3"; exon_id "ENST00000381344.3-1_ENSG00000067064.6.3";
chr10	/dev/stdin	CDS	1089241	1089333	.	-	1	gene_id "ENST00000381344.3-1_ENSG00000067064.6"; transcript_id "ENST00000381344.3-1_ENSG00000067064.6"; exon_number "3"; exon_id "ENST00000381344.3-1_ENSG00000067064.6.3";
chr10	/dev/stdin	exon	1089939	1090111	.	-	.	gene_id "ENST00000381344.3-1_ENSG00000067064.6"; transcript_id "ENST00000381344.3-1_ENSG00000067064.6"; exon_number "4"; exon_id "ENST00000381344.3-1_ENSG00000067064.6.4";
chr10	/dev/stdin	CDS	1089939	1090111	.	-	0	gene_id "ENST00000381344.3-1_ENSG00000067064.6"; transcript_id "ENST00000381344.3-1_ENSG00000067064.6"; exon_number "4"; exon_id "ENST00000381344.3-1_ENSG00000067064.6.4";
chr10	/dev/stdin	exon	1094804	1095043	.	-	.	gene_id "ENST00000381344.3-1_ENSG00000067064.6"; transcript_id "ENST00000381344.3-1_ENSG00000067064.6"; exon_number "5"; exon_id "ENST00000381344.3-1_ENSG00000067064.6.5";
chr10	/dev/stdin	CDS	1094804	1095043	.	-	0	gene_id "ENST00000381344.3-1_ENSG00000067064.6"; transcript_id "ENST00000381344.3-1_ENSG00000067064.6"; exon_number "5"; exon_id "ENST00000381344.3-1_ENSG00000067064.6.5";
chr10	/dev/stdin	start_codon	1095041	1095043	.	-	0	gene_id "ENST00000381344.3-1_ENSG00000067064.6"; transcript_id "ENST00000381344.3-1_ENSG00000067064.6"; exon_number "5"; exon_id "ENST00000381344.3-1_ENSG00000067064.6.5";
chr10	/dev/stdin	transcript	1085963	1094823	.	-	.	gene_id "ENST00000491735.1_ENSG00000067064.6"; transcript_id "ENST00000491735.1_ENSG00000067064.6";
chr10	/dev/stdin	exon	1085963	1087444	.	-	.	gene_id "ENST00000491735.1_ENSG00000067064.6"; transcript_id "ENST00000491735.1_ENSG00000067064.6"; exon_number "1"; exon_id "ENST00000491735.1_ENSG00000067064.6.1";
chr10	/dev/stdin	CDS	1085963	1087444	.	-	2	gene_id "ENST00000491735.1_ENSG00000067064.6"; transcript_id "ENST00000491735.1_ENSG00000067064.6"; exon_number "1"; exon_id "ENST00000491735.1_ENSG00000067064.6.1";
chr10	/dev/stdin	exon	1088572	1088702	.	-	.	gene_id "ENST00000491735.1_ENSG00000067064.6"; transcript_id "ENST00000491735.1_ENSG00000067064.6"; exon_number "2"; exon_id "ENST00000491735.1_ENSG00000067064.6.2";
chr10	/dev/stdin	CDS	1088572	1088702	.	-	1	gene_id "ENST00000491735.1_ENSG00000067064.6"; transcript_id "ENST00000491735.1_ENSG00000067064.6"; exon_number "2"; exon_id "ENST00000491735.1_ENSG00000067064.6.2";
chr10	/dev/stdin	exon	1089241	1089333	.	-	.	gene_id "ENST00000491735.1_ENSG00000067064.6"; transcript_id "ENST00000491735.1_ENSG00000067064.6"; exon_number "3"; exon_id "ENST00000491735.1_ENSG00000067064.6.3";
chr10	/dev/stdin	CDS	1089241	1089333	.	-	1	gene_id "ENST00000491735.1_ENSG00000067064.6"; transcript_id "ENST00000491735.1_ENSG00000067064.6"; exon_number "3"; exon_id "ENST00000491735.1_ENSG00000067064.6.3";
chr10	/dev/stdin	exon	1094804	1094823	.	-	.	gene_id "ENST00000491735.1_ENSG00000067064.6"; transcript_id "ENST00000491735.1_ENSG00000067064.6"; exon_number "4"; exon_id "ENST00000491735.1_ENSG00000067064.6.4";
chr10	/dev/stdin	CDS	1094804	1094823	.	-	0	gene_id "ENST00000491735.1_ENSG00000067064.6"; transcript_id "ENST00000491735.1_ENSG00000067064.6"; exon_number "4"; exon_id "ENST00000491735.1_ENSG00000067064.6.4";
chr10	/dev/stdin	start_codon	1094821	1094823	.	-	0	gene_id "ENST00000491735.1_ENSG00000067064.6"; transcript_id "ENST00000491735.1_ENSG00000067064.6"; exon_number "4"; exon_id "ENST00000491735.1_ENSG00000067064.6.4";
chr10	/dev/stdin	transcript	1088080	1090129	.	-	.	gene_id "b3dfd8bb-3d5b-4023-9b8e-3015c9d5f928_ENSG00000067064.6"; transcript_id "b3dfd8bb-3d5b-4023-9b8e-3015c9d5f928_ENSG00000067064.6";
chr10	/dev/stdin	exon	1088080	1088702	.	-	.	gene_id "b3dfd8bb-3d5b-4023-9b8e-3015c9d5f928_ENSG00000067064.6"; transcript_id "b3dfd8bb-3d5b-4023-9b8e-3015c9d5f928_ENSG00000067064.6"; exon_number "1"; exon_id "b3dfd8bb-3d5b-4023-9b8e-3015c9d5f928_ENSG00000067064.6.1";
chr10	/dev/stdin	CDS	1088080	1088702	.	-	1	gene_id "b3dfd8bb-3d5b-4023-9b8e-3015c9d5f928_ENSG00000067064.6"; transcript_id "b3dfd8bb-3d5b-4023-9b8e-3015c9d5f928_ENSG00000067064.6"; exon_number "1"; exon_id "b3dfd8bb-3d5b-4023-9b8e-3015c9d5f928_ENSG00000067064.6.1";
chr10	/dev/stdin	exon	1089241	1089333	.	-	.	gene_id "b3dfd8bb-3d5b-4023-9b8e-3015c9d5f928_ENSG00000067064.6"; transcript_id "b3dfd8bb-3d5b-4023-9b8e-3015c9d5f928_ENSG00000067064.6"; exon_number "2"; exon_id "b3dfd8bb-3d5b-4023-9b8e-3015c9d5f928_ENSG00000067064.6.2";
chr10	/dev/stdin	CDS	1089241	1089333	.	-	1	gene_id "b3dfd8bb-3d5b-4023-9b8e-3015c9d5f928_ENSG00000067064.6"; transcript_id "b3dfd8bb-3d5b-4023-9b8e-3015c9d5f928_ENSG00000067064.6"; exon_number "2"; exon_id "b3dfd8bb-3d5b-4023-9b8e-3015c9d5f928_ENSG00000067064.6.2";
chr10	/dev/stdin	exon	1089939	1090129	.	-	.	gene_id "b3dfd8bb-3d5b-4023-9b8e-3015c9d5f928_ENSG00000067064.6"; transcript_id "b3dfd8bb-3d5b-4023-9b8e-3015c9d5f928_ENSG00000067064.6"; exon_number "3"; exon_id "b3dfd8bb-3d5b-4023-9b8e-3015c9d5f928_ENSG00000067064.6.3";
chr10	/dev/stdin	CDS	1089939	1090129	.	-	0	gene_id "b3dfd8bb-3d5b-4023-9b8e-3015c9d5f928_ENSG00000067064.6"; transcript_id "b3dfd8bb-3d5b-4023-9b8e-3015c9d5f928_ENSG00000067064.6"; exon_number "3"; exon_id "b3dfd8bb-3d5b-4023-9b8e-3015c9d5f928_ENSG00000067064.6.3";
chr10	/dev/stdin	start_codon	1090127	1090129	.	-	0	gene_id "b3dfd8bb-3d5b-4023-9b8e-3015c9d5f928_ENSG00000067064.6"; transcript_id "b3dfd8bb-3d5b-4023-9b8e-3015c9d5f928_ENSG00000067064.6"; exon_number "3"; exon_id "b3dfd8bb-3d5b-4023-9b8e-3015c9d5f928_ENSG00000067064.6.3";
chr10	/dev/stdin	transcript	1102799	1142566	.	+	.	gene_id "781ab39b-80f7-4289-acd2-8da857b231f5_ENSG00000047056.10"; transcript_id "781ab39b-80f7-4289-acd2-8da857b231f5_ENSG00000047056.10";
chr10	/dev/stdin	exon	1102799	1102908	.	+	.	gene_id "781ab39b-80f7-4289-acd2-8da857b231f5_ENSG00000047056.10"; transcript_id "781ab39b-80f7-4289-acd2-8da857b231f5_ENSG00000047056.10"; exon_number "1"; exon_id "781ab39b-80f7-4289-acd2-8da857b231f5_ENSG00000047056.10.1";
chr10	/dev/stdin	CDS	1102799	1102908	.	+	0	gene_id "781ab39b-80f7-4289-acd2-8da857b231f5_ENSG00000047056.10"; transcript_id "781ab39b-80f7-4289-acd2-8da857b231f5_ENSG00000047056.10"; exon_number "1"; exon_id "781ab39b-80f7-4289-acd2-8da857b231f5_ENSG00000047056.10.1";
chr10	/dev/stdin	exon	1118056	1118233	.	+	.	gene_id "781ab39b-80f7-4289-acd2-8da857b231f5_ENSG00000047056.10"; transcript_id "781ab39b-80f7-4289-acd2-8da857b231f5_ENSG00000047056.10"; exon_number "2"; exon_id "781ab39b-80f7-4289-acd2-8da857b231f5_ENSG00000047056.10.2";
chr10	/dev/stdin	CDS	1118056	1118233	.	+	1	gene_id "781ab39b-80f7-4289-acd2-8da857b231f5_ENSG00000047056.10"; transcript_id "781ab39b-80f7-4289-acd2-8da857b231f5_ENSG00000047056.10"; exon_number "2"; exon_id "781ab39b-80f7-4289-acd2-8da857b231f5_ENSG00000047056.10.2";
chr10	/dev/stdin	exon	1123847	1123943	.	+	.	gene_id "781ab39b-80f7-4289-acd2-8da857b231f5_ENSG00000047056.10"; transcript_id "781ab39b-80f7-4289-acd2-8da857b231f5_ENSG00000047056.10"; exon_number "3"; exon_id "781ab39b-80f7-4289-acd2-8da857b231f5_ENSG00000047056.10.3";
chr10	/dev/stdin	CDS	1123847	1123943	.	+	0	gene_id "781ab39b-80f7-4289-acd2-8da857b231f5_ENSG00000047056.10"; transcript_id "781ab39b-80f7-4289-acd2-8da857b231f5_ENSG00000047056.10"; exon_number "3"; exon_id "781ab39b-80f7-4289-acd2-8da857b231f5_ENSG00000047056.10.3";
chr10	/dev/stdin	exon	1125951	1126046	.	+	.	gene_id "781ab39b-80f7-4289-acd2-8da857b231f5_ENSG00000047056.10"; transcript_id "781ab39b-80f7-4289-acd2-8da857b231f5_ENSG00000047056.10"; exon_number "4"; exon_id "781ab39b-80f7-4289-acd2-8da857b231f5_ENSG00000047056.10.4";
chr10	/dev/stdin	CDS	1125951	1126046	.	+	2	gene_id "781ab39b-80f7-4289-acd2-8da857b231f5_ENSG00000047056.10"; transcript_id "781ab39b-80f7-4289-acd2-8da857b231f5_ENSG00000047056.10"; exon_number "4"; exon_id "781ab39b-80f7-4289-acd2-8da857b231f5_ENSG00000047056.10.4";
chr10	/dev/stdin	exon	1126352	1126416	.	+	.	gene_id "781ab39b-80f7-4289-acd2-8da857b231f5_ENSG00000047056.10"; transcript_id "781ab39b-80f7-4289-acd2-8da857b231f5_ENSG00000047056.10"; exon_number "5"; exon_id "781ab39b-80f7-4289-acd2-8da857b231f5_ENSG00000047056.10.5";
chr10	/dev/stdin	CDS	1126352	1126416	.	+	2	gene_id "781ab39b-80f7-4289-acd2-8da857b231f5_ENSG00000047056.10"; transcript_id "781ab39b-80f7-4289-acd2-8da857b231f5_ENSG00000047056.10"; exon_number "5"; exon_id "781ab39b-80f7-4289-acd2-8da857b231f5_ENSG00000047056.10.5";
chr10	/dev/stdin	exon	1130343	1130478	.	+	.	gene_id "781ab39b-80f7-4289-acd2-8da857b231f5_ENSG00000047056.10"; transcript_id "781ab39b-80f7-4289-acd2-8da857b231f5_ENSG00000047056.10"; exon_number "6"; exon_id "781ab39b-80f7-4289-acd2-8da857b231f5_ENSG00000047056.10.6";
chr10	/dev/stdin	CDS	1130343	1130478	.	+	0	gene_id "781ab39b-80f7-4289-acd2-8da857b231f5_ENSG00000047056.10"; transcript_id "781ab39b-80f7-4289-acd2-8da857b231f5_ENSG00000047056.10"; exon_number "6"; exon_id "781ab39b-80f7-4289-acd2-8da857b231f5_ENSG00000047056.10.6";
chr10	/dev/stdin	exon	1132226	1132297	.	+	.	gene_id "781ab39b-80f7-4289-acd2-8da857b231f5_ENSG00000047056.10"; transcript_id "781ab39b-80f7-4289-acd2-8da857b231f5_ENSG00000047056.10"; exon_number "7"; exon_id "781ab39b-80f7-4289-acd2-8da857b231f5_ENSG00000047056.10.7";
chr10	/dev/stdin	CDS	1132226	1132297	.	+	2	gene_id "781ab39b-80f7-4289-acd2-8da857b231f5_ENSG00000047056.10"; transcript_id "781ab39b-80f7-4289-acd2-8da857b231f5_ENSG00000047056.10"; exon_number "7"; exon_id "781ab39b-80f7-4289-acd2-8da857b231f5_ENSG00000047056.10.7";
chr10	/dev/stdin	exon	1139392	1139436	.	+	.	gene_id "781ab39b-80f7-4289-acd2-8da857b231f5_ENSG00000047056.10"; transcript_id "781ab39b-80f7-4289-acd2-8da857b231f5_ENSG00000047056.10"; exon_number "8"; exon_id "781ab39b-80f7-4289-acd2-8da857b231f5_ENSG00000047056.10.8";
chr10	/dev/stdin	CDS	1139392	1139436	.	+	2	gene_id "781ab39b-80f7-4289-acd2-8da857b231f5_ENSG00000047056.10"; transcript_id "781ab39b-80f7-4289-acd2-8da857b231f5_ENSG00000047056.10"; exon_number "8"; exon_id "781ab39b-80f7-4289-acd2-8da857b231f5_ENSG00000047056.10.8";
chr10	/dev/stdin	exon	1142110	1142566	.	+	.	gene_id "781ab39b-80f7-4289-acd2-8da857b231f5_ENSG00000047056.10"; transcript_id "781ab39b-80f7-4289-acd2-8da857b231f5_ENSG00000047056.10"; exon_number "9"; exon_id "781ab39b-80f7-4289-acd2-8da857b231f5_ENSG00000047056.10.9";
chr10	/dev/stdin	CDS	1142110	1142566	.	+	2	gene_id "781ab39b-80f7-4289-acd2-8da857b231f5_ENSG00000047056.10"; transcript_id "781ab39b-80f7-4289-acd2-8da857b231f5_ENSG00000047056.10"; exon_number "9"; exon_id "781ab39b-80f7-4289-acd2-8da857b231f5_ENSG00000047056.10.9";
chr10	/dev/stdin	start_codon	1102799	1102801	.	+	0	gene_id "781ab39b-80f7-4289-acd2-8da857b231f5_ENSG00000047056.10"; transcript_id "781ab39b-80f7-4289-acd2-8da857b231f5_ENSG00000047056.10"; exon_number "1"; exon_id "781ab39b-80f7-4289-acd2-8da857b231f5_ENSG00000047056.10.1";
chr10	/dev/stdin	transcript	3109713	3178985	.	+	.	gene_id "ENST00000381125.4_ENSG00000067057.12"; transcript_id "ENST00000381125.4_ENSG00000067057.12";
chr10	/dev/stdin	exon	3109713	3109899	.	+	.	gene_id "ENST00000381125.4_ENSG00000067057.12"; transcript_id "ENST00000381125.4_ENSG00000067057.12"; exon_number "1"; exon_id "ENST00000381125.4_ENSG00000067057.12.1";
chr10	/dev/stdin	CDS	3109713	3109899	.	+	0	gene_id "ENST00000381125.4_ENSG00000067057.12"; transcript_id "ENST00000381125.4_ENSG00000067057.12"; exon_number "1"; exon_id "ENST00000381125.4_ENSG00000067057.12.1";
chr10	/dev/stdin	exon	3124580	3124653	.	+	.	gene_id "ENST00000381125.4_ENSG00000067057.12"; transcript_id "ENST00000381125.4_ENSG00000067057.12"; exon_number "2"; exon_id "ENST00000381125.4_ENSG00000067057.12.2";
chr10	/dev/stdin	CDS	3124580	3124653	.	+	2	gene_id "ENST00000381125.4_ENSG00000067057.12"; transcript_id "ENST00000381125.4_ENSG00000067057.12"; exon_number "2"; exon_id "ENST00000381125.4_ENSG00000067057.12.2";
chr10	/dev/stdin	exon	3141467	3141544	.	+	.	gene_id "ENST00000381125.4_ENSG00000067057.12"; transcript_id "ENST00000381125.4_ENSG00000067057.12"; exon_number "3"; exon_id "ENST00000381125.4_ENSG00000067057.12.3";
chr10	/dev/stdin	CDS	3141467	3141544	.	+	0	gene_id "ENST00000381125.4_ENSG00000067057.12"; transcript_id "ENST00000381125.4_ENSG00000067057.12"; exon_number "3"; exon_id "ENST00000381125.4_ENSG00000067057.12.3";
chr10	/dev/stdin	exon	3143557	3143746	.	+	.	gene_id "ENST00000381125.4_ENSG00000067057.12"; transcript_id "ENST00000381125.4_ENSG00000067057.12"; exon_number "4"; exon_id "ENST00000381125.4_ENSG00000067057.12.4";
chr10	/dev/stdin	CDS	3143557	3143746	.	+	0	gene_id "ENST00000381125.4_ENSG00000067057.12"; transcript_id "ENST00000381125.4_ENSG00000067057.12"; exon_number "4"; exon_id "ENST00000381125.4_ENSG00000067057.12.4";
chr10	/dev/stdin	exon	3145971	3146136	.	+	.	gene_id "ENST00000381125.4_ENSG00000067057.12"; transcript_id "ENST00000381125.4_ENSG00000067057.12"; exon_number "5"; exon_id "ENST00000381125.4_ENSG00000067057.12.5";
chr10	/dev/stdin	CDS	3145971	3146136	.	+	2	gene_id "ENST00000381125.4_ENSG00000067057.12"; transcript_id "ENST00000381125.4_ENSG00000067057.12"; exon_number "5"; exon_id "ENST00000381125.4_ENSG00000067057.12.5";
chr10	/dev/stdin	exon	3147307	3147351	.	+	.	gene_id "ENST00000381125.4_ENSG00000067057.12"; transcript_id "ENST00000381125.4_ENSG00000067057.12"; exon_number "6"; exon_id "ENST00000381125.4_ENSG00000067057.12.6";
chr10	/dev/stdin	CDS	3147307	3147351	.	+	1	gene_id "ENST00000381125.4_ENSG00000067057.12"; transcript_id "ENST00000381125.4_ENSG00000067057.12"; exon_number "6"; exon_id "ENST00000381125.4_ENSG00000067057.12.6";
chr10	/dev/stdin	exon	3147585	3147693	.	+	.	gene_id "ENST00000381125.4_ENSG00000067057.12"; transcript_id "ENST00000381125.4_ENSG00000067057.12"; exon_number "7"; exon_id "ENST00000381125.4_ENSG00000067057.12.7";
chr10	/dev/stdin	CDS	3147585	3147693	.	+	1	gene_id "ENST00000381125.4_ENSG00000067057.12"; transcript_id "ENST00000381125.4_ENSG00000067057.12"; exon_number "7"; exon_id "ENST00000381125.4_ENSG00000067057.12.7";
chr10	/dev/stdin	exon	3149406	3149501	.	+	.	gene_id "ENST00000381125.4_ENSG00000067057.12"; transcript_id "ENST00000381125.4_ENSG00000067057.12"; exon_number "8"; exon_id "ENST00000381125.4_ENSG00000067057.12.8";
chr10	/dev/stdin	CDS	3149406	3149501	.	+	0	gene_id "ENST00000381125.4_ENSG00000067057.12"; transcript_id "ENST00000381125.4_ENSG00000067057.12"; exon_number "8"; exon_id "ENST00000381125.4_ENSG00000067057.12.8";
chr10	/dev/stdin	exon	3150893	3150985	.	+	.	gene_id "ENST00000381125.4_ENSG00000067057.12"; transcript_id "ENST00000381125.4_ENSG00000067057.12"; exon_number "9"; exon_id "ENST00000381125.4_ENSG00000067057.12.9";
chr10	/dev/stdin	CDS	3150893	3150985	.	+	0	gene_id "ENST00000381125.4_ENSG00000067057.12"; transcript_id "ENST00000381125.4_ENSG00000067057.12"; exon_number "9"; exon_id "ENST00000381125.4_ENSG00000067057.12.9";
chr10	/dev/stdin	exon	3151547	3151672	.	+	.	gene_id "ENST00000381125.4_ENSG00000067057.12"; transcript_id "ENST00000381125.4_ENSG00000067057.12"; exon_number "10"; exon_id "ENST00000381125.4_ENSG00000067057.12.10";
chr10	/dev/stdin	CDS	3151547	3151672	.	+	0	gene_id "ENST00000381125.4_ENSG00000067057.12"; transcript_id "ENST00000381125.4_ENSG00000067057.12"; exon_number "10"; exon_id "ENST00000381125.4_ENSG00000067057.12.10";
chr10	/dev/stdin	exon	3154414	3154478	.	+	.	gene_id "ENST00000381125.4_ENSG00000067057.12"; transcript_id "ENST00000381125.4_ENSG00000067057.12"; exon_number "11"; exon_id "ENST00000381125.4_ENSG00000067057.12.11";
chr10	/dev/stdin	CDS	3154414	3154478	.	+	0	gene_id "ENST00000381125.4_ENSG00000067057.12"; transcript_id "ENST00000381125.4_ENSG00000067057.12"; exon_number "11"; exon_id "ENST00000381125.4_ENSG00000067057.12.11";
chr10	/dev/stdin	exon	3155311	3155380	.	+	.	gene_id "ENST00000381125.4_ENSG00000067057.12"; transcript_id "ENST00000381125.4_ENSG00000067057.12"; exon_number "12"; exon_id "ENST00000381125.4_ENSG00000067057.12.12";
chr10	/dev/stdin	CDS	3155311	3155380	.	+	1	gene_id "ENST00000381125.4_ENSG00000067057.12"; transcript_id "ENST00000381125.4_ENSG00000067057.12"; exon_number "12"; exon_id "ENST00000381125.4_ENSG00000067057.12.12";
chr10	/dev/stdin	exon	3155564	3155710	.	+	.	gene_id "ENST00000381125.4_ENSG00000067057.12"; transcript_id "ENST00000381125.4_ENSG00000067057.12"; exon_number "13"; exon_id "ENST00000381125.4_ENSG00000067057.12.13";
chr10	/dev/stdin	CDS	3155564	3155710	.	+	0	gene_id "ENST00000381125.4_ENSG00000067057.12"; transcript_id "ENST00000381125.4_ENSG00000067057.12"; exon_number "13"; exon_id "ENST00000381125.4_ENSG00000067057.12.13";
chr10	/dev/stdin	exon	3158968	3159038	.	+	.	gene_id "ENST00000381125.4_ENSG00000067057.12"; transcript_id "ENST00000381125.4_ENSG00000067057.12"; exon_number "14"; exon_id "ENST00000381125.4_ENSG00000067057.12.14";
chr10	/dev/stdin	CDS	3158968	3159038	.	+	0	gene_id "ENST00000381125.4_ENSG00000067057.12"; transcript_id "ENST00000381125.4_ENSG00000067057.12"; exon_number "14"; exon_id "ENST00000381125.4_ENSG00000067057.12.14";
chr10	/dev/stdin	exon	3160974	3161061	.	+	.	gene_id "ENST00000381125.4_ENSG00000067057.12"; transcript_id "ENST00000381125.4_ENSG00000067057.12"; exon_number "15"; exon_id "ENST00000381125.4_ENSG00000067057.12.15";
chr10	/dev/stdin	CDS	3160974	3161061	.	+	1	gene_id "ENST00000381125.4_ENSG00000067057.12"; transcript_id "ENST00000381125.4_ENSG00000067057.12"; exon_number "15"; exon_id "ENST00000381125.4_ENSG00000067057.12.15";
chr10	/dev/stdin	exon	3162084	3162236	.	+	.	gene_id "ENST00000381125.4_ENSG00000067057.12"; transcript_id "ENST00000381125.4_ENSG00000067057.12"; exon_number "16"; exon_id "ENST00000381125.4_ENSG00000067057.12.16";
chr10	/dev/stdin	CDS	3162084	3162236	.	+	0	gene_id "ENST00000381125.4_ENSG00000067057.12"; transcript_id "ENST00000381125.4_ENSG00000067057.12"; exon_number "16"; exon_id "ENST00000381125.4_ENSG00000067057.12.16";
chr10	/dev/stdin	exon	3172011	3172175	.	+	.	gene_id "ENST00000381125.4_ENSG00000067057.12"; transcript_id "ENST00000381125.4_ENSG00000067057.12"; exon_number "17"; exon_id "ENST00000381125.4_ENSG00000067057.12.17";
chr10	/dev/stdin	CDS	3172011	3172175	.	+	0	gene_id "ENST00000381125.4_ENSG00000067057.12"; transcript_id "ENST00000381125.4_ENSG00000067057.12"; exon_number "17"; exon_id "ENST00000381125.4_ENSG00000067057.12.17";
chr10	/dev/stdin	exon	3174572	3174633	.	+	.	gene_id "ENST00000381125.4_ENSG00000067057.12"; transcript_id "ENST00000381125.4_ENSG00000067057.12"; exon_number "18"; exon_id "ENST00000381125.4_ENSG00000067057.12.18";
chr10	/dev/stdin	CDS	3174572	3174633	.	+	0	gene_id "ENST00000381125.4_ENSG00000067057.12"; transcript_id "ENST00000381125.4_ENSG00000067057.12"; exon_number "18"; exon_id "ENST00000381125.4_ENSG00000067057.12.18";
chr10	/dev/stdin	exon	3175395	3175506	.	+	.	gene_id "ENST00000381125.4_ENSG00000067057.12"; transcript_id "ENST00000381125.4_ENSG00000067057.12"; exon_number "19"; exon_id "ENST00000381125.4_ENSG00000067057.12.19";
chr10	/dev/stdin	CDS	3175395	3175506	.	+	1	gene_id "ENST00000381125.4_ENSG00000067057.12"; transcript_id "ENST00000381125.4_ENSG00000067057.12"; exon_number "19"; exon_id "ENST00000381125.4_ENSG00000067057.12.19";
chr10	/dev/stdin	exon	3176675	3176774	.	+	.	gene_id "ENST00000381125.4_ENSG00000067057.12"; transcript_id "ENST00000381125.4_ENSG00000067057.12"; exon_number "20"; exon_id "ENST00000381125.4_ENSG00000067057.12.20";
chr10	/dev/stdin	CDS	3176675	3176774	.	+	0	gene_id "ENST00000381125.4_ENSG00000067057.12"; transcript_id "ENST00000381125.4_ENSG00000067057.12"; exon_number "20"; exon_id "ENST00000381125.4_ENSG00000067057.12.20";
chr10	/dev/stdin	exon	3177928	3178030	.	+	.	gene_id "ENST00000381125.4_ENSG00000067057.12"; transcript_id "ENST00000381125.4_ENSG00000067057.12"; exon_number "21"; exon_id "ENST00000381125.4_ENSG00000067057.12.21";
chr10	/dev/stdin	CDS	3177928	3178030	.	+	2	gene_id "ENST00000381125.4_ENSG00000067057.12"; transcript_id "ENST00000381125.4_ENSG00000067057.12"; exon_number "21"; exon_id "ENST00000381125.4_ENSG00000067057.12.21";
chr10	/dev/stdin	exon	3178642	3178985	.	+	.	gene_id "ENST00000381125.4_ENSG00000067057.12"; transcript_id "ENST00000381125.4_ENSG00000067057.12"; exon_number "22"; exon_id "ENST00000381125.4_ENSG00000067057.12.22";
chr10	/dev/stdin	CDS	3178642	3178985	.	+	1	gene_id "ENST00000381125.4_ENSG00000067057.12"; transcript_id "ENST00000381125.4_ENSG00000067057.12"; exon_number "22"; exon_id "ENST00000381125.4_ENSG00000067057.12.22";
chr10	/dev/stdin	start_codon	3109713	3109715	.	+	0	gene_id "ENST00000381125.4_ENSG00000067057.12"; transcript_id "ENST00000381125.4_ENSG00000067057.12"; exon_number "1"; exon_id "ENST00000381125.4_ENSG00000067057.12.1";
chr10	/dev/stdin	transcript	3109713	3178876	.	+	.	gene_id "ENST00000381125.4-1_ENSG00000067057.12"; transcript_id "ENST00000381125.4-1_ENSG00000067057.12";
chr10	/dev/stdin	exon	3109713	3109899	.	+	.	gene_id "ENST00000381125.4-1_ENSG00000067057.12"; transcript_id "ENST00000381125.4-1_ENSG00000067057.12"; exon_number "1"; exon_id "ENST00000381125.4-1_ENSG00000067057.12.1";
chr10	/dev/stdin	CDS	3109713	3109899	.	+	0	gene_id "ENST00000381125.4-1_ENSG00000067057.12"; transcript_id "ENST00000381125.4-1_ENSG00000067057.12"; exon_number "1"; exon_id "ENST00000381125.4-1_ENSG00000067057.12.1";
chr10	/dev/stdin	exon	3124580	3124653	.	+	.	gene_id "ENST00000381125.4-1_ENSG00000067057.12"; transcript_id "ENST00000381125.4-1_ENSG00000067057.12"; exon_number "2"; exon_id "ENST00000381125.4-1_ENSG00000067057.12.2";
chr10	/dev/stdin	CDS	3124580	3124653	.	+	2	gene_id "ENST00000381125.4-1_ENSG00000067057.12"; transcript_id "ENST00000381125.4-1_ENSG00000067057.12"; exon_number "2"; exon_id "ENST00000381125.4-1_ENSG00000067057.12.2";
chr10	/dev/stdin	exon	3141467	3141544	.	+	.	gene_id "ENST00000381125.4-1_ENSG00000067057.12"; transcript_id "ENST00000381125.4-1_ENSG00000067057.12"; exon_number "3"; exon_id "ENST00000381125.4-1_ENSG00000067057.12.3";
chr10	/dev/stdin	CDS	3141467	3141544	.	+	0	gene_id "ENST00000381125.4-1_ENSG00000067057.12"; transcript_id "ENST00000381125.4-1_ENSG00000067057.12"; exon_number "3"; exon_id "ENST00000381125.4-1_ENSG00000067057.12.3";
chr10	/dev/stdin	exon	3143557	3143746	.	+	.	gene_id "ENST00000381125.4-1_ENSG00000067057.12"; transcript_id "ENST00000381125.4-1_ENSG00000067057.12"; exon_number "4"; exon_id "ENST00000381125.4-1_ENSG00000067057.12.4";
chr10	/dev/stdin	CDS	3143557	3143746	.	+	0	gene_id "ENST00000381125.4-1_ENSG00000067057.12"; transcript_id "ENST00000381125.4-1_ENSG00000067057.12"; exon_number "4"; exon_id "ENST00000381125.4-1_ENSG00000067057.12.4";
chr10	/dev/stdin	exon	3145971	3146136	.	+	.	gene_id "ENST00000381125.4-1_ENSG00000067057.12"; transcript_id "ENST00000381125.4-1_ENSG00000067057.12"; exon_number "5"; exon_id "ENST00000381125.4-1_ENSG00000067057.12.5";
chr10	/dev/stdin	CDS	3145971	3146136	.	+	2	gene_id "ENST00000381125.4-1_ENSG00000067057.12"; transcript_id "ENST00000381125.4-1_ENSG00000067057.12"; exon_number "5"; exon_id "ENST00000381125.4-1_ENSG00000067057.12.5";
chr10	/dev/stdin	exon	3147307	3147351	.	+	.	gene_id "ENST00000381125.4-1_ENSG00000067057.12"; transcript_id "ENST00000381125.4-1_ENSG00000067057.12"; exon_number "6"; exon_id "ENST00000381125.4-1_ENSG00000067057.12.6";
chr10	/dev/stdin	CDS	3147307	3147351	.	+	1	gene_id "ENST00000381125.4-1_ENSG00000067057.12"; transcript_id "ENST00000381125.4-1_ENSG00000067057.12"; exon_number "6"; exon_id "ENST00000381125.4-1_ENSG00000067057.12.6";
chr10	/dev/stdin	exon	3147585	3147693	.	+	.	gene_id "ENST00000381125.4-1_ENSG00000067057.12"; transcript_id "ENST00000381125.4-1_ENSG00000067057.12"; exon_number "7"; exon_id "ENST00000381125.4-1_ENSG00000067057.12.7";
chr10	/dev/stdin	CDS	3147585	3147693	.	+	1	gene_id "ENST00000381125.4-1_ENSG00000067057.12"; transcript_id "ENST00000381125.4-1_ENSG00000067057.12"; exon_number "7"; exon_id "ENST00000381125.4-1_ENSG00000067057.12.7";
chr10	/dev/stdin	exon	3149406	3149501	.	+	.	gene_id "ENST00000381125.4-1_ENSG00000067057.12"; transcript_id "ENST00000381125.4-1_ENSG00000067057.12"; exon_number "8"; exon_id "ENST00000381125.4-1_ENSG00000067057.12.8";
chr10	/dev/stdin	CDS	3149406	3149501	.	+	0	gene_id "ENST00000381125.4-1_ENSG00000067057.12"; transcript_id "ENST00000381125.4-1_ENSG00000067057.12"; exon_number "8"; exon_id "ENST00000381125.4-1_ENSG00000067057.12.8";
chr10	/dev/stdin	exon	3150893	3150985	.	+	.	gene_id "ENST00000381125.4-1_ENSG00000067057.12"; transcript_id "ENST00000381125.4-1_ENSG00000067057.12"; exon_number "9"; exon_id "ENST00000381125.4-1_ENSG00000067057.12.9";
chr10	/dev/stdin	CDS	3150893	3150985	.	+	0	gene_id "ENST00000381125.4-1_ENSG00000067057.12"; transcript_id "ENST00000381125.4-1_ENSG00000067057.12"; exon_number "9"; exon_id "ENST00000381125.4-1_ENSG00000067057.12.9";
chr10	/dev/stdin	exon	3151547	3151672	.	+	.	gene_id "ENST00000381125.4-1_ENSG00000067057.12"; transcript_id "ENST00000381125.4-1_ENSG00000067057.12"; exon_number "10"; exon_id "ENST00000381125.4-1_ENSG00000067057.12.10";
chr10	/dev/stdin	CDS	3151547	3151672	.	+	0	gene_id "ENST00000381125.4-1_ENSG00000067057.12"; transcript_id "ENST00000381125.4-1_ENSG00000067057.12"; exon_number "10"; exon_id "ENST00000381125.4-1_ENSG00000067057.12.10";
chr10	/dev/stdin	exon	3154414	3154478	.	+	.	gene_id "ENST00000381125.4-1_ENSG00000067057.12"; transcript_id "ENST00000381125.4-1_ENSG00000067057.12"; exon_number "11"; exon_id "ENST00000381125.4-1_ENSG00000067057.12.11";
chr10	/dev/stdin	CDS	3154414	3154478	.	+	0	gene_id "ENST00000381125.4-1_ENSG00000067057.12"; transcript_id "ENST00000381125.4-1_ENSG00000067057.12"; exon_number "11"; exon_id "ENST00000381125.4-1_ENSG00000067057.12.11";
chr10	/dev/stdin	exon	3155311	3155380	.	+	.	gene_id "ENST00000381125.4-1_ENSG00000067057.12"; transcript_id "ENST00000381125.4-1_ENSG00000067057.12"; exon_number "12"; exon_id "ENST00000381125.4-1_ENSG00000067057.12.12";
chr10	/dev/stdin	CDS	3155311	3155380	.	+	1	gene_id "ENST00000381125.4-1_ENSG00000067057.12"; transcript_id "ENST00000381125.4-1_ENSG00000067057.12"; exon_number "12"; exon_id "ENST00000381125.4-1_ENSG00000067057.12.12";
chr10	/dev/stdin	exon	3155564	3155710	.	+	.	gene_id "ENST00000381125.4-1_ENSG00000067057.12"; transcript_id "ENST00000381125.4-1_ENSG00000067057.12"; exon_number "13"; exon_id "ENST00000381125.4-1_ENSG00000067057.12.13";
chr10	/dev/stdin	CDS	3155564	3155710	.	+	0	gene_id "ENST00000381125.4-1_ENSG00000067057.12"; transcript_id "ENST00000381125.4-1_ENSG00000067057.12"; exon_number "13"; exon_id "ENST00000381125.4-1_ENSG00000067057.12.13";
chr10	/dev/stdin	exon	3158968	3159038	.	+	.	gene_id "ENST00000381125.4-1_ENSG00000067057.12"; transcript_id "ENST00000381125.4-1_ENSG00000067057.12"; exon_number "14"; exon_id "ENST00000381125.4-1_ENSG00000067057.12.14";
chr10	/dev/stdin	CDS	3158968	3159038	.	+	0	gene_id "ENST00000381125.4-1_ENSG00000067057.12"; transcript_id "ENST00000381125.4-1_ENSG00000067057.12"; exon_number "14"; exon_id "ENST00000381125.4-1_ENSG00000067057.12.14";
chr10	/dev/stdin	exon	3160974	3161061	.	+	.	gene_id "ENST00000381125.4-1_ENSG00000067057.12"; transcript_id "ENST00000381125.4-1_ENSG00000067057.12"; exon_number "15"; exon_id "ENST00000381125.4-1_ENSG00000067057.12.15";
chr10	/dev/stdin	CDS	3160974	3161061	.	+	1	gene_id "ENST00000381125.4-1_ENSG00000067057.12"; transcript_id "ENST00000381125.4-1_ENSG00000067057.12"; exon_number "15"; exon_id "ENST00000381125.4-1_ENSG00000067057.12.15";
chr10	/dev/stdin	exon	3162084	3162236	.	+	.	gene_id "ENST00000381125.4-1_ENSG00000067057.12"; transcript_id "ENST00000381125.4-1_ENSG00000067057.12"; exon_number "16"; exon_id "ENST00000381125.4-1_ENSG00000067057.12.16";
chr10	/dev/stdin	CDS	3162084	3162236	.	+	0	gene_id "ENST00000381125.4-1_ENSG00000067057.12"; transcript_id "ENST00000381125.4-1_ENSG00000067057.12"; exon_number "16"; exon_id "ENST00000381125.4-1_ENSG00000067057.12.16";
chr10	/dev/stdin	exon	3172011	3172175	.	+	.	gene_id "ENST00000381125.4-1_ENSG00000067057.12"; transcript_id "ENST00000381125.4-1_ENSG00000067057.12"; exon_number "17"; exon_id "ENST00000381125.4-1_ENSG00000067057.12.17";
chr10	/dev/stdin	CDS	3172011	3172175	.	+	0	gene_id "ENST00000381125.4-1_ENSG00000067057.12"; transcript_id "ENST00000381125.4-1_ENSG00000067057.12"; exon_number "17"; exon_id "ENST00000381125.4-1_ENSG00000067057.12.17";
chr10	/dev/stdin	exon	3174572	3174633	.	+	.	gene_id "ENST00000381125.4-1_ENSG00000067057.12"; transcript_id "ENST00000381125.4-1_ENSG00000067057.12"; exon_number "18"; exon_id "ENST00000381125.4-1_ENSG00000067057.12.18";
chr10	/dev/stdin	CDS	3174572	3174633	.	+	0	gene_id "ENST00000381125.4-1_ENSG00000067057.12"; transcript_id "ENST00000381125.4-1_ENSG00000067057.12"; exon_number "18"; exon_id "ENST00000381125.4-1_ENSG00000067057.12.18";
chr10	/dev/stdin	exon	3175395	3175506	.	+	.	gene_id "ENST00000381125.4-1_ENSG00000067057.12"; transcript_id "ENST00000381125.4-1_ENSG00000067057.12"; exon_number "19"; exon_id "ENST00000381125.4-1_ENSG00000067057.12.19";
chr10	/dev/stdin	CDS	3175395	3175506	.	+	1	gene_id "ENST00000381125.4-1_ENSG00000067057.12"; transcript_id "ENST00000381125.4-1_ENSG00000067057.12"; exon_number "19"; exon_id "ENST00000381125.4-1_ENSG00000067057.12.19";
chr10	/dev/stdin	exon	3176675	3176774	.	+	.	gene_id "ENST00000381125.4-1_ENSG00000067057.12"; transcript_id "ENST00000381125.4-1_ENSG00000067057.12"; exon_number "20"; exon_id "ENST00000381125.4-1_ENSG00000067057.12.20";
chr10	/dev/stdin	CDS	3176675	3176774	.	+	0	gene_id "ENST00000381125.4-1_ENSG00000067057.12"; transcript_id "ENST00000381125.4-1_ENSG00000067057.12"; exon_number "20"; exon_id "ENST00000381125.4-1_ENSG00000067057.12.20";
chr10	/dev/stdin	exon	3177928	3178030	.	+	.	gene_id "ENST00000381125.4-1_ENSG00000067057.12"; transcript_id "ENST00000381125.4-1_ENSG00000067057.12"; exon_number "21"; exon_id "ENST00000381125.4-1_ENSG00000067057.12.21";
chr10	/dev/stdin	CDS	3177928	3178030	.	+	2	gene_id "ENST00000381125.4-1_ENSG00000067057.12"; transcript_id "ENST00000381125.4-1_ENSG00000067057.12"; exon_number "21"; exon_id "ENST00000381125.4-1_ENSG00000067057.12.21";
chr10	/dev/stdin	exon	3178642	3178876	.	+	.	gene_id "ENST00000381125.4-1_ENSG00000067057.12"; transcript_id "ENST00000381125.4-1_ENSG00000067057.12"; exon_number "22"; exon_id "ENST00000381125.4-1_ENSG00000067057.12.22";
chr10	/dev/stdin	CDS	3178642	3178873	.	+	1	gene_id "ENST00000381125.4-1_ENSG00000067057.12"; transcript_id "ENST00000381125.4-1_ENSG00000067057.12"; exon_number "22"; exon_id "ENST00000381125.4-1_ENSG00000067057.12.22";
chr10	/dev/stdin	start_codon	3109713	3109715	.	+	0	gene_id "ENST00000381125.4-1_ENSG00000067057.12"; transcript_id "ENST00000381125.4-1_ENSG00000067057.12"; exon_number "1"; exon_id "ENST00000381125.4-1_ENSG00000067057.12.1";
chr10	/dev/stdin	stop_codon	3178874	3178876	.	+	0	gene_id "ENST00000381125.4-1_ENSG00000067057.12"; transcript_id "ENST00000381125.4-1_ENSG00000067057.12"; exon_number "22"; exon_id "ENST00000381125.4-1_ENSG00000067057.12.22";
chr10	/dev/stdin	transcript	3109713	3178985	.	+	.	gene_id "6b45144d-3595-4b1d-81a7-032b658cf6f3_ENSG00000067057.12"; transcript_id "6b45144d-3595-4b1d-81a7-032b658cf6f3_ENSG00000067057.12";
chr10	/dev/stdin	exon	3109713	3109899	.	+	.	gene_id "6b45144d-3595-4b1d-81a7-032b658cf6f3_ENSG00000067057.12"; transcript_id "6b45144d-3595-4b1d-81a7-032b658cf6f3_ENSG00000067057.12"; exon_number "1"; exon_id "6b45144d-3595-4b1d-81a7-032b658cf6f3_ENSG00000067057.12.1";
chr10	/dev/stdin	CDS	3109713	3109899	.	+	0	gene_id "6b45144d-3595-4b1d-81a7-032b658cf6f3_ENSG00000067057.12"; transcript_id "6b45144d-3595-4b1d-81a7-032b658cf6f3_ENSG00000067057.12"; exon_number "1"; exon_id "6b45144d-3595-4b1d-81a7-032b658cf6f3_ENSG00000067057.12.1";
chr10	/dev/stdin	exon	3124580	3124653	.	+	.	gene_id "6b45144d-3595-4b1d-81a7-032b658cf6f3_ENSG00000067057.12"; transcript_id "6b45144d-3595-4b1d-81a7-032b658cf6f3_ENSG00000067057.12"; exon_number "2"; exon_id "6b45144d-3595-4b1d-81a7-032b658cf6f3_ENSG00000067057.12.2";
chr10	/dev/stdin	CDS	3124580	3124653	.	+	2	gene_id "6b45144d-3595-4b1d-81a7-032b658cf6f3_ENSG00000067057.12"; transcript_id "6b45144d-3595-4b1d-81a7-032b658cf6f3_ENSG00000067057.12"; exon_number "2"; exon_id "6b45144d-3595-4b1d-81a7-032b658cf6f3_ENSG00000067057.12.2";
chr10	/dev/stdin	exon	3141467	3141544	.	+	.	gene_id "6b45144d-3595-4b1d-81a7-032b658cf6f3_ENSG00000067057.12"; transcript_id "6b45144d-3595-4b1d-81a7-032b658cf6f3_ENSG00000067057.12"; exon_number "3"; exon_id "6b45144d-3595-4b1d-81a7-032b658cf6f3_ENSG00000067057.12.3";
chr10	/dev/stdin	CDS	3141467	3141544	.	+	0	gene_id "6b45144d-3595-4b1d-81a7-032b658cf6f3_ENSG00000067057.12"; transcript_id "6b45144d-3595-4b1d-81a7-032b658cf6f3_ENSG00000067057.12"; exon_number "3"; exon_id "6b45144d-3595-4b1d-81a7-032b658cf6f3_ENSG00000067057.12.3";
chr10	/dev/stdin	exon	3143557	3143746	.	+	.	gene_id "6b45144d-3595-4b1d-81a7-032b658cf6f3_ENSG00000067057.12"; transcript_id "6b45144d-3595-4b1d-81a7-032b658cf6f3_ENSG00000067057.12"; exon_number "4"; exon_id "6b45144d-3595-4b1d-81a7-032b658cf6f3_ENSG00000067057.12.4";
chr10	/dev/stdin	CDS	3143557	3143746	.	+	0	gene_id "6b45144d-3595-4b1d-81a7-032b658cf6f3_ENSG00000067057.12"; transcript_id "6b45144d-3595-4b1d-81a7-032b658cf6f3_ENSG00000067057.12"; exon_number "4"; exon_id "6b45144d-3595-4b1d-81a7-032b658cf6f3_ENSG00000067057.12.4";
chr10	/dev/stdin	exon	3145971	3146136	.	+	.	gene_id "6b45144d-3595-4b1d-81a7-032b658cf6f3_ENSG00000067057.12"; transcript_id "6b45144d-3595-4b1d-81a7-032b658cf6f3_ENSG00000067057.12"; exon_number "5"; exon_id "6b45144d-3595-4b1d-81a7-032b658cf6f3_ENSG00000067057.12.5";
chr10	/dev/stdin	CDS	3145971	3146136	.	+	2	gene_id "6b45144d-3595-4b1d-81a7-032b658cf6f3_ENSG00000067057.12"; transcript_id "6b45144d-3595-4b1d-81a7-032b658cf6f3_ENSG00000067057.12"; exon_number "5"; exon_id "6b45144d-3595-4b1d-81a7-032b658cf6f3_ENSG00000067057.12.5";
chr10	/dev/stdin	exon	3147585	3147693	.	+	.	gene_id "6b45144d-3595-4b1d-81a7-032b658cf6f3_ENSG00000067057.12"; transcript_id "6b45144d-3595-4b1d-81a7-032b658cf6f3_ENSG00000067057.12"; exon_number "6"; exon_id "6b45144d-3595-4b1d-81a7-032b658cf6f3_ENSG00000067057.12.6";
chr10	/dev/stdin	CDS	3147585	3147693	.	+	1	gene_id "6b45144d-3595-4b1d-81a7-032b658cf6f3_ENSG00000067057.12"; transcript_id "6b45144d-3595-4b1d-81a7-032b658cf6f3_ENSG00000067057.12"; exon_number "6"; exon_id "6b45144d-3595-4b1d-81a7-032b658cf6f3_ENSG00000067057.12.6";
chr10	/dev/stdin	exon	3149406	3149501	.	+	.	gene_id "6b45144d-3595-4b1d-81a7-032b658cf6f3_ENSG00000067057.12"; transcript_id "6b45144d-3595-4b1d-81a7-032b658cf6f3_ENSG00000067057.12"; exon_number "7"; exon_id "6b45144d-3595-4b1d-81a7-032b658cf6f3_ENSG00000067057.12.7";
chr10	/dev/stdin	CDS	3149406	3149501	.	+	0	gene_id "6b45144d-3595-4b1d-81a7-032b658cf6f3_ENSG00000067057.12"; transcript_id "6b45144d-3595-4b1d-81a7-032b658cf6f3_ENSG00000067057.12"; exon_number "7"; exon_id "6b45144d-3595-4b1d-81a7-032b658cf6f3_ENSG00000067057.12.7";
chr10	/dev/stdin	exon	3150893	3150985	.	+	.	gene_id "6b45144d-3595-4b1d-81a7-032b658cf6f3_ENSG00000067057.12"; transcript_id "6b45144d-3595-4b1d-81a7-032b658cf6f3_ENSG00000067057.12"; exon_number "8"; exon_id "6b45144d-3595-4b1d-81a7-032b658cf6f3_ENSG00000067057.12.8";
chr10	/dev/stdin	CDS	3150893	3150985	.	+	0	gene_id "6b45144d-3595-4b1d-81a7-032b658cf6f3_ENSG00000067057.12"; transcript_id "6b45144d-3595-4b1d-81a7-032b658cf6f3_ENSG00000067057.12"; exon_number "8"; exon_id "6b45144d-3595-4b1d-81a7-032b658cf6f3_ENSG00000067057.12.8";
chr10	/dev/stdin	exon	3151547	3151672	.	+	.	gene_id "6b45144d-3595-4b1d-81a7-032b658cf6f3_ENSG00000067057.12"; transcript_id "6b45144d-3595-4b1d-81a7-032b658cf6f3_ENSG00000067057.12"; exon_number "9"; exon_id "6b45144d-3595-4b1d-81a7-032b658cf6f3_ENSG00000067057.12.9";
chr10	/dev/stdin	CDS	3151547	3151672	.	+	0	gene_id "6b45144d-3595-4b1d-81a7-032b658cf6f3_ENSG00000067057.12"; transcript_id "6b45144d-3595-4b1d-81a7-032b658cf6f3_ENSG00000067057.12"; exon_number "9"; exon_id "6b45144d-3595-4b1d-81a7-032b658cf6f3_ENSG00000067057.12.9";
chr10	/dev/stdin	exon	3154414	3154478	.	+	.	gene_id "6b45144d-3595-4b1d-81a7-032b658cf6f3_ENSG00000067057.12"; transcript_id "6b45144d-3595-4b1d-81a7-032b658cf6f3_ENSG00000067057.12"; exon_number "10"; exon_id "6b45144d-3595-4b1d-81a7-032b658cf6f3_ENSG00000067057.12.10";
chr10	/dev/stdin	CDS	3154414	3154478	.	+	0	gene_id "6b45144d-3595-4b1d-81a7-032b658cf6f3_ENSG00000067057.12"; transcript_id "6b45144d-3595-4b1d-81a7-032b658cf6f3_ENSG00000067057.12"; exon_number "10"; exon_id "6b45144d-3595-4b1d-81a7-032b658cf6f3_ENSG00000067057.12.10";
chr10	/dev/stdin	exon	3155311	3155380	.	+	.	gene_id "6b45144d-3595-4b1d-81a7-032b658cf6f3_ENSG00000067057.12"; transcript_id "6b45144d-3595-4b1d-81a7-032b658cf6f3_ENSG00000067057.12"; exon_number "11"; exon_id "6b45144d-3595-4b1d-81a7-032b658cf6f3_ENSG00000067057.12.11";
chr10	/dev/stdin	CDS	3155311	3155380	.	+	1	gene_id "6b45144d-3595-4b1d-81a7-032b658cf6f3_ENSG00000067057.12"; transcript_id "6b45144d-3595-4b1d-81a7-032b658cf6f3_ENSG00000067057.12"; exon_number "11"; exon_id "6b45144d-3595-4b1d-81a7-032b658cf6f3_ENSG00000067057.12.11";
chr10	/dev/stdin	exon	3155564	3155710	.	+	.	gene_id "6b45144d-3595-4b1d-81a7-032b658cf6f3_ENSG00000067057.12"; transcript_id "6b45144d-3595-4b1d-81a7-032b658cf6f3_ENSG00000067057.12"; exon_number "12"; exon_id "6b45144d-3595-4b1d-81a7-032b658cf6f3_ENSG00000067057.12.12";
chr10	/dev/stdin	CDS	3155564	3155710	.	+	0	gene_id "6b45144d-3595-4b1d-81a7-032b658cf6f3_ENSG00000067057.12"; transcript_id "6b45144d-3595-4b1d-81a7-032b658cf6f3_ENSG00000067057.12"; exon_number "12"; exon_id "6b45144d-3595-4b1d-81a7-032b658cf6f3_ENSG00000067057.12.12";
chr10	/dev/stdin	exon	3158968	3159038	.	+	.	gene_id "6b45144d-3595-4b1d-81a7-032b658cf6f3_ENSG00000067057.12"; transcript_id "6b45144d-3595-4b1d-81a7-032b658cf6f3_ENSG00000067057.12"; exon_number "13"; exon_id "6b45144d-3595-4b1d-81a7-032b658cf6f3_ENSG00000067057.12.13";
chr10	/dev/stdin	CDS	3158968	3159038	.	+	0	gene_id "6b45144d-3595-4b1d-81a7-032b658cf6f3_ENSG00000067057.12"; transcript_id "6b45144d-3595-4b1d-81a7-032b658cf6f3_ENSG00000067057.12"; exon_number "13"; exon_id "6b45144d-3595-4b1d-81a7-032b658cf6f3_ENSG00000067057.12.13";
chr10	/dev/stdin	exon	3160974	3161061	.	+	.	gene_id "6b45144d-3595-4b1d-81a7-032b658cf6f3_ENSG00000067057.12"; transcript_id "6b45144d-3595-4b1d-81a7-032b658cf6f3_ENSG00000067057.12"; exon_number "14"; exon_id "6b45144d-3595-4b1d-81a7-032b658cf6f3_ENSG00000067057.12.14";
chr10	/dev/stdin	CDS	3160974	3161061	.	+	1	gene_id "6b45144d-3595-4b1d-81a7-032b658cf6f3_ENSG00000067057.12"; transcript_id "6b45144d-3595-4b1d-81a7-032b658cf6f3_ENSG00000067057.12"; exon_number "14"; exon_id "6b45144d-3595-4b1d-81a7-032b658cf6f3_ENSG00000067057.12.14";
chr10	/dev/stdin	exon	3162084	3162236	.	+	.	gene_id "6b45144d-3595-4b1d-81a7-032b658cf6f3_ENSG00000067057.12"; transcript_id "6b45144d-3595-4b1d-81a7-032b658cf6f3_ENSG00000067057.12"; exon_number "15"; exon_id "6b45144d-3595-4b1d-81a7-032b658cf6f3_ENSG00000067057.12.15";
chr10	/dev/stdin	CDS	3162084	3162236	.	+	0	gene_id "6b45144d-3595-4b1d-81a7-032b658cf6f3_ENSG00000067057.12"; transcript_id "6b45144d-3595-4b1d-81a7-032b658cf6f3_ENSG00000067057.12"; exon_number "15"; exon_id "6b45144d-3595-4b1d-81a7-032b658cf6f3_ENSG00000067057.12.15";
chr10	/dev/stdin	exon	3172011	3172175	.	+	.	gene_id "6b45144d-3595-4b1d-81a7-032b658cf6f3_ENSG00000067057.12"; transcript_id "6b45144d-3595-4b1d-81a7-032b658cf6f3_ENSG00000067057.12"; exon_number "16"; exon_id "6b45144d-3595-4b1d-81a7-032b658cf6f3_ENSG00000067057.12.16";
chr10	/dev/stdin	CDS	3172011	3172175	.	+	0	gene_id "6b45144d-3595-4b1d-81a7-032b658cf6f3_ENSG00000067057.12"; transcript_id "6b45144d-3595-4b1d-81a7-032b658cf6f3_ENSG00000067057.12"; exon_number "16"; exon_id "6b45144d-3595-4b1d-81a7-032b658cf6f3_ENSG00000067057.12.16";
chr10	/dev/stdin	exon	3174572	3174633	.	+	.	gene_id "6b45144d-3595-4b1d-81a7-032b658cf6f3_ENSG00000067057.12"; transcript_id "6b45144d-3595-4b1d-81a7-032b658cf6f3_ENSG00000067057.12"; exon_number "17"; exon_id "6b45144d-3595-4b1d-81a7-032b658cf6f3_ENSG00000067057.12.17";
chr10	/dev/stdin	CDS	3174572	3174633	.	+	0	gene_id "6b45144d-3595-4b1d-81a7-032b658cf6f3_ENSG00000067057.12"; transcript_id "6b45144d-3595-4b1d-81a7-032b658cf6f3_ENSG00000067057.12"; exon_number "17"; exon_id "6b45144d-3595-4b1d-81a7-032b658cf6f3_ENSG00000067057.12.17";
chr10	/dev/stdin	exon	3175395	3175506	.	+	.	gene_id "6b45144d-3595-4b1d-81a7-032b658cf6f3_ENSG00000067057.12"; transcript_id "6b45144d-3595-4b1d-81a7-032b658cf6f3_ENSG00000067057.12"; exon_number "18"; exon_id "6b45144d-3595-4b1d-81a7-032b658cf6f3_ENSG00000067057.12.18";
chr10	/dev/stdin	CDS	3175395	3175506	.	+	1	gene_id "6b45144d-3595-4b1d-81a7-032b658cf6f3_ENSG00000067057.12"; transcript_id "6b45144d-3595-4b1d-81a7-032b658cf6f3_ENSG00000067057.12"; exon_number "18"; exon_id "6b45144d-3595-4b1d-81a7-032b658cf6f3_ENSG00000067057.12.18";
chr10	/dev/stdin	exon	3176675	3176774	.	+	.	gene_id "6b45144d-3595-4b1d-81a7-032b658cf6f3_ENSG00000067057.12"; transcript_id "6b45144d-3595-4b1d-81a7-032b658cf6f3_ENSG00000067057.12"; exon_number "19"; exon_id "6b45144d-3595-4b1d-81a7-032b658cf6f3_ENSG00000067057.12.19";
chr10	/dev/stdin	CDS	3176675	3176774	.	+	0	gene_id "6b45144d-3595-4b1d-81a7-032b658cf6f3_ENSG00000067057.12"; transcript_id "6b45144d-3595-4b1d-81a7-032b658cf6f3_ENSG00000067057.12"; exon_number "19"; exon_id "6b45144d-3595-4b1d-81a7-032b658cf6f3_ENSG00000067057.12.19";
chr10	/dev/stdin	exon	3177928	3178030	.	+	.	gene_id "6b45144d-3595-4b1d-81a7-032b658cf6f3_ENSG00000067057.12"; transcript_id "6b45144d-3595-4b1d-81a7-032b658cf6f3_ENSG00000067057.12"; exon_number "20"; exon_id "6b45144d-3595-4b1d-81a7-032b658cf6f3_ENSG00000067057.12.20";
chr10	/dev/stdin	CDS	3177928	3178030	.	+	2	gene_id "6b45144d-3595-4b1d-81a7-032b658cf6f3_ENSG00000067057.12"; transcript_id "6b45144d-3595-4b1d-81a7-032b658cf6f3_ENSG00000067057.12"; exon_number "20"; exon_id "6b45144d-3595-4b1d-81a7-032b658cf6f3_ENSG00000067057.12.20";
chr10	/dev/stdin	exon	3178642	3178985	.	+	.	gene_id "6b45144d-3595-4b1d-81a7-032b658cf6f3_ENSG00000067057.12"; transcript_id "6b45144d-3595-4b1d-81a7-032b658cf6f3_ENSG00000067057.12"; exon_number "21"; exon_id "6b45144d-3595-4b1d-81a7-032b658cf6f3_ENSG00000067057.12.21";
chr10	/dev/stdin	CDS	3178642	3178985	.	+	1	gene_id "6b45144d-3595-4b1d-81a7-032b658cf6f3_ENSG00000067057.12"; transcript_id "6b45144d-3595-4b1d-81a7-032b658cf6f3_ENSG00000067057.12"; exon_number "21"; exon_id "6b45144d-3595-4b1d-81a7-032b658cf6f3_ENSG00000067057.12.21";
chr10	/dev/stdin	start_codon	3109713	3109715	.	+	0	gene_id "6b45144d-3595-4b1d-81a7-032b658cf6f3_ENSG00000067057.12"; transcript_id "6b45144d-3595-4b1d-81a7-032b658cf6f3_ENSG00000067057.12"; exon_number "1"; exon_id "6b45144d-3595-4b1d-81a7-032b658cf6f3_ENSG00000067057.12.1";
chr10	/dev/stdin	transcript	3109713	3111933	.	+	.	gene_id "ENST00000495715.1_ENSG00000067057.12"; transcript_id "ENST00000495715.1_ENSG00000067057.12";
chr10	/dev/stdin	exon	3109713	3109899	.	+	.	gene_id "ENST00000495715.1_ENSG00000067057.12"; transcript_id "ENST00000495715.1_ENSG00000067057.12"; exon_number "1"; exon_id "ENST00000495715.1_ENSG00000067057.12.1";
chr10	/dev/stdin	CDS	3109713	3109899	.	+	0	gene_id "ENST00000495715.1_ENSG00000067057.12"; transcript_id "ENST00000495715.1_ENSG00000067057.12"; exon_number "1"; exon_id "ENST00000495715.1_ENSG00000067057.12.1";
chr10	/dev/stdin	exon	3111466	3111933	.	+	.	gene_id "ENST00000495715.1_ENSG00000067057.12"; transcript_id "ENST00000495715.1_ENSG00000067057.12"; exon_number "2"; exon_id "ENST00000495715.1_ENSG00000067057.12.2";
chr10	/dev/stdin	CDS	3111466	3111933	.	+	2	gene_id "ENST00000495715.1_ENSG00000067057.12"; transcript_id "ENST00000495715.1_ENSG00000067057.12"; exon_number "2"; exon_id "ENST00000495715.1_ENSG00000067057.12.2";
chr10	/dev/stdin	start_codon	3109713	3109715	.	+	0	gene_id "ENST00000495715.1_ENSG00000067057.12"; transcript_id "ENST00000495715.1_ENSG00000067057.12"; exon_number "1"; exon_id "ENST00000495715.1_ENSG00000067057.12.1";
chr10	/dev/stdin	transcript	3151587	3178985	.	+	.	gene_id "ce3a45a5-d51b-4ee1-97c4-3dd13398bda1_ENSG00000067057.12"; transcript_id "ce3a45a5-d51b-4ee1-97c4-3dd13398bda1_ENSG00000067057.12";
chr10	/dev/stdin	exon	3151587	3151672	.	+	.	gene_id "ce3a45a5-d51b-4ee1-97c4-3dd13398bda1_ENSG00000067057.12"; transcript_id "ce3a45a5-d51b-4ee1-97c4-3dd13398bda1_ENSG00000067057.12"; exon_number "1"; exon_id "ce3a45a5-d51b-4ee1-97c4-3dd13398bda1_ENSG00000067057.12.1";
chr10	/dev/stdin	CDS	3151587	3151672	.	+	0	gene_id "ce3a45a5-d51b-4ee1-97c4-3dd13398bda1_ENSG00000067057.12"; transcript_id "ce3a45a5-d51b-4ee1-97c4-3dd13398bda1_ENSG00000067057.12"; exon_number "1"; exon_id "ce3a45a5-d51b-4ee1-97c4-3dd13398bda1_ENSG00000067057.12.1";
chr10	/dev/stdin	exon	3154414	3154478	.	+	.	gene_id "ce3a45a5-d51b-4ee1-97c4-3dd13398bda1_ENSG00000067057.12"; transcript_id "ce3a45a5-d51b-4ee1-97c4-3dd13398bda1_ENSG00000067057.12"; exon_number "2"; exon_id "ce3a45a5-d51b-4ee1-97c4-3dd13398bda1_ENSG00000067057.12.2";
chr10	/dev/stdin	CDS	3154414	3154478	.	+	1	gene_id "ce3a45a5-d51b-4ee1-97c4-3dd13398bda1_ENSG00000067057.12"; transcript_id "ce3a45a5-d51b-4ee1-97c4-3dd13398bda1_ENSG00000067057.12"; exon_number "2"; exon_id "ce3a45a5-d51b-4ee1-97c4-3dd13398bda1_ENSG00000067057.12.2";
chr10	/dev/stdin	exon	3155311	3155380	.	+	.	gene_id "ce3a45a5-d51b-4ee1-97c4-3dd13398bda1_ENSG00000067057.12"; transcript_id "ce3a45a5-d51b-4ee1-97c4-3dd13398bda1_ENSG00000067057.12"; exon_number "3"; exon_id "ce3a45a5-d51b-4ee1-97c4-3dd13398bda1_ENSG00000067057.12.3";
chr10	/dev/stdin	CDS	3155311	3155380	.	+	2	gene_id "ce3a45a5-d51b-4ee1-97c4-3dd13398bda1_ENSG00000067057.12"; transcript_id "ce3a45a5-d51b-4ee1-97c4-3dd13398bda1_ENSG00000067057.12"; exon_number "3"; exon_id "ce3a45a5-d51b-4ee1-97c4-3dd13398bda1_ENSG00000067057.12.3";
chr10	/dev/stdin	exon	3155564	3155710	.	+	.	gene_id "ce3a45a5-d51b-4ee1-97c4-3dd13398bda1_ENSG00000067057.12"; transcript_id "ce3a45a5-d51b-4ee1-97c4-3dd13398bda1_ENSG00000067057.12"; exon_number "4"; exon_id "ce3a45a5-d51b-4ee1-97c4-3dd13398bda1_ENSG00000067057.12.4";
chr10	/dev/stdin	CDS	3155564	3155710	.	+	1	gene_id "ce3a45a5-d51b-4ee1-97c4-3dd13398bda1_ENSG00000067057.12"; transcript_id "ce3a45a5-d51b-4ee1-97c4-3dd13398bda1_ENSG00000067057.12"; exon_number "4"; exon_id "ce3a45a5-d51b-4ee1-97c4-3dd13398bda1_ENSG00000067057.12.4";
chr10	/dev/stdin	exon	3158968	3159038	.	+	.	gene_id "ce3a45a5-d51b-4ee1-97c4-3dd13398bda1_ENSG00000067057.12"; transcript_id "ce3a45a5-d51b-4ee1-97c4-3dd13398bda1_ENSG00000067057.12"; exon_number "5"; exon_id "ce3a45a5-d51b-4ee1-97c4-3dd13398bda1_ENSG00000067057.12.5";
chr10	/dev/stdin	CDS	3158968	3159038	.	+	1	gene_id "ce3a45a5-d51b-4ee1-97c4-3dd13398bda1_ENSG00000067057.12"; transcript_id "ce3a45a5-d51b-4ee1-97c4-3dd13398bda1_ENSG00000067057.12"; exon_number "5"; exon_id "ce3a45a5-d51b-4ee1-97c4-3dd13398bda1_ENSG00000067057.12.5";
chr10	/dev/stdin	exon	3160974	3161061	.	+	.	gene_id "ce3a45a5-d51b-4ee1-97c4-3dd13398bda1_ENSG00000067057.12"; transcript_id "ce3a45a5-d51b-4ee1-97c4-3dd13398bda1_ENSG00000067057.12"; exon_number "6"; exon_id "ce3a45a5-d51b-4ee1-97c4-3dd13398bda1_ENSG00000067057.12.6";
chr10	/dev/stdin	CDS	3160974	3161061	.	+	2	gene_id "ce3a45a5-d51b-4ee1-97c4-3dd13398bda1_ENSG00000067057.12"; transcript_id "ce3a45a5-d51b-4ee1-97c4-3dd13398bda1_ENSG00000067057.12"; exon_number "6"; exon_id "ce3a45a5-d51b-4ee1-97c4-3dd13398bda1_ENSG00000067057.12.6";
chr10	/dev/stdin	exon	3172011	3172175	.	+	.	gene_id "ce3a45a5-d51b-4ee1-97c4-3dd13398bda1_ENSG00000067057.12"; transcript_id "ce3a45a5-d51b-4ee1-97c4-3dd13398bda1_ENSG00000067057.12"; exon_number "7"; exon_id "ce3a45a5-d51b-4ee1-97c4-3dd13398bda1_ENSG00000067057.12.7";
chr10	/dev/stdin	CDS	3172011	3172175	.	+	1	gene_id "ce3a45a5-d51b-4ee1-97c4-3dd13398bda1_ENSG00000067057.12"; transcript_id "ce3a45a5-d51b-4ee1-97c4-3dd13398bda1_ENSG00000067057.12"; exon_number "7"; exon_id "ce3a45a5-d51b-4ee1-97c4-3dd13398bda1_ENSG00000067057.12.7";
chr10	/dev/stdin	exon	3174572	3174633	.	+	.	gene_id "ce3a45a5-d51b-4ee1-97c4-3dd13398bda1_ENSG00000067057.12"; transcript_id "ce3a45a5-d51b-4ee1-97c4-3dd13398bda1_ENSG00000067057.12"; exon_number "8"; exon_id "ce3a45a5-d51b-4ee1-97c4-3dd13398bda1_ENSG00000067057.12.8";
chr10	/dev/stdin	CDS	3174572	3174633	.	+	1	gene_id "ce3a45a5-d51b-4ee1-97c4-3dd13398bda1_ENSG00000067057.12"; transcript_id "ce3a45a5-d51b-4ee1-97c4-3dd13398bda1_ENSG00000067057.12"; exon_number "8"; exon_id "ce3a45a5-d51b-4ee1-97c4-3dd13398bda1_ENSG00000067057.12.8";
chr10	/dev/stdin	exon	3175395	3175506	.	+	.	gene_id "ce3a45a5-d51b-4ee1-97c4-3dd13398bda1_ENSG00000067057.12"; transcript_id "ce3a45a5-d51b-4ee1-97c4-3dd13398bda1_ENSG00000067057.12"; exon_number "9"; exon_id "ce3a45a5-d51b-4ee1-97c4-3dd13398bda1_ENSG00000067057.12.9";
chr10	/dev/stdin	CDS	3175395	3175506	.	+	2	gene_id "ce3a45a5-d51b-4ee1-97c4-3dd13398bda1_ENSG00000067057.12"; transcript_id "ce3a45a5-d51b-4ee1-97c4-3dd13398bda1_ENSG00000067057.12"; exon_number "9"; exon_id "ce3a45a5-d51b-4ee1-97c4-3dd13398bda1_ENSG00000067057.12.9";
chr10	/dev/stdin	exon	3176675	3176774	.	+	.	gene_id "ce3a45a5-d51b-4ee1-97c4-3dd13398bda1_ENSG00000067057.12"; transcript_id "ce3a45a5-d51b-4ee1-97c4-3dd13398bda1_ENSG00000067057.12"; exon_number "10"; exon_id "ce3a45a5-d51b-4ee1-97c4-3dd13398bda1_ENSG00000067057.12.10";
chr10	/dev/stdin	CDS	3176675	3176774	.	+	1	gene_id "ce3a45a5-d51b-4ee1-97c4-3dd13398bda1_ENSG00000067057.12"; transcript_id "ce3a45a5-d51b-4ee1-97c4-3dd13398bda1_ENSG00000067057.12"; exon_number "10"; exon_id "ce3a45a5-d51b-4ee1-97c4-3dd13398bda1_ENSG00000067057.12.10";
chr10	/dev/stdin	exon	3177928	3178030	.	+	.	gene_id "ce3a45a5-d51b-4ee1-97c4-3dd13398bda1_ENSG00000067057.12"; transcript_id "ce3a45a5-d51b-4ee1-97c4-3dd13398bda1_ENSG00000067057.12"; exon_number "11"; exon_id "ce3a45a5-d51b-4ee1-97c4-3dd13398bda1_ENSG00000067057.12.11";
chr10	/dev/stdin	CDS	3177928	3178030	.	+	0	gene_id "ce3a45a5-d51b-4ee1-97c4-3dd13398bda1_ENSG00000067057.12"; transcript_id "ce3a45a5-d51b-4ee1-97c4-3dd13398bda1_ENSG00000067057.12"; exon_number "11"; exon_id "ce3a45a5-d51b-4ee1-97c4-3dd13398bda1_ENSG00000067057.12.11";
chr10	/dev/stdin	exon	3178642	3178985	.	+	.	gene_id "ce3a45a5-d51b-4ee1-97c4-3dd13398bda1_ENSG00000067057.12"; transcript_id "ce3a45a5-d51b-4ee1-97c4-3dd13398bda1_ENSG00000067057.12"; exon_number "12"; exon_id "ce3a45a5-d51b-4ee1-97c4-3dd13398bda1_ENSG00000067057.12.12";
chr10	/dev/stdin	CDS	3178642	3178982	.	+	2	gene_id "ce3a45a5-d51b-4ee1-97c4-3dd13398bda1_ENSG00000067057.12"; transcript_id "ce3a45a5-d51b-4ee1-97c4-3dd13398bda1_ENSG00000067057.12"; exon_number "12"; exon_id "ce3a45a5-d51b-4ee1-97c4-3dd13398bda1_ENSG00000067057.12.12";
chr10	/dev/stdin	start_codon	3151587	3151589	.	+	0	gene_id "ce3a45a5-d51b-4ee1-97c4-3dd13398bda1_ENSG00000067057.12"; transcript_id "ce3a45a5-d51b-4ee1-97c4-3dd13398bda1_ENSG00000067057.12"; exon_number "1"; exon_id "ce3a45a5-d51b-4ee1-97c4-3dd13398bda1_ENSG00000067057.12.1";
chr10	/dev/stdin	stop_codon	3178983	3178985	.	+	0	gene_id "ce3a45a5-d51b-4ee1-97c4-3dd13398bda1_ENSG00000067057.12"; transcript_id "ce3a45a5-d51b-4ee1-97c4-3dd13398bda1_ENSG00000067057.12"; exon_number "12"; exon_id "ce3a45a5-d51b-4ee1-97c4-3dd13398bda1_ENSG00000067057.12.12";
chr10	/dev/stdin	transcript	3154413	3179904	.	+	.	gene_id "84345360-d2d1-4496-ad84-468bbefece76_ENSG00000067057.12"; transcript_id "84345360-d2d1-4496-ad84-468bbefece76_ENSG00000067057.12";
chr10	/dev/stdin	exon	3154413	3154478	.	+	.	gene_id "84345360-d2d1-4496-ad84-468bbefece76_ENSG00000067057.12"; transcript_id "84345360-d2d1-4496-ad84-468bbefece76_ENSG00000067057.12"; exon_number "1"; exon_id "84345360-d2d1-4496-ad84-468bbefece76_ENSG00000067057.12.1";
chr10	/dev/stdin	CDS	3154413	3154478	.	+	0	gene_id "84345360-d2d1-4496-ad84-468bbefece76_ENSG00000067057.12"; transcript_id "84345360-d2d1-4496-ad84-468bbefece76_ENSG00000067057.12"; exon_number "1"; exon_id "84345360-d2d1-4496-ad84-468bbefece76_ENSG00000067057.12.1";
chr10	/dev/stdin	exon	3155311	3155380	.	+	.	gene_id "84345360-d2d1-4496-ad84-468bbefece76_ENSG00000067057.12"; transcript_id "84345360-d2d1-4496-ad84-468bbefece76_ENSG00000067057.12"; exon_number "2"; exon_id "84345360-d2d1-4496-ad84-468bbefece76_ENSG00000067057.12.2";
chr10	/dev/stdin	CDS	3155311	3155380	.	+	0	gene_id "84345360-d2d1-4496-ad84-468bbefece76_ENSG00000067057.12"; transcript_id "84345360-d2d1-4496-ad84-468bbefece76_ENSG00000067057.12"; exon_number "2"; exon_id "84345360-d2d1-4496-ad84-468bbefece76_ENSG00000067057.12.2";
chr10	/dev/stdin	exon	3155564	3155710	.	+	.	gene_id "84345360-d2d1-4496-ad84-468bbefece76_ENSG00000067057.12"; transcript_id "84345360-d2d1-4496-ad84-468bbefece76_ENSG00000067057.12"; exon_number "3"; exon_id "84345360-d2d1-4496-ad84-468bbefece76_ENSG00000067057.12.3";
chr10	/dev/stdin	CDS	3155564	3155710	.	+	2	gene_id "84345360-d2d1-4496-ad84-468bbefece76_ENSG00000067057.12"; transcript_id "84345360-d2d1-4496-ad84-468bbefece76_ENSG00000067057.12"; exon_number "3"; exon_id "84345360-d2d1-4496-ad84-468bbefece76_ENSG00000067057.12.3";
chr10	/dev/stdin	exon	3158968	3159038	.	+	.	gene_id "84345360-d2d1-4496-ad84-468bbefece76_ENSG00000067057.12"; transcript_id "84345360-d2d1-4496-ad84-468bbefece76_ENSG00000067057.12"; exon_number "4"; exon_id "84345360-d2d1-4496-ad84-468bbefece76_ENSG00000067057.12.4";
chr10	/dev/stdin	CDS	3158968	3159038	.	+	2	gene_id "84345360-d2d1-4496-ad84-468bbefece76_ENSG00000067057.12"; transcript_id "84345360-d2d1-4496-ad84-468bbefece76_ENSG00000067057.12"; exon_number "4"; exon_id "84345360-d2d1-4496-ad84-468bbefece76_ENSG00000067057.12.4";
chr10	/dev/stdin	exon	3160974	3161061	.	+	.	gene_id "84345360-d2d1-4496-ad84-468bbefece76_ENSG00000067057.12"; transcript_id "84345360-d2d1-4496-ad84-468bbefece76_ENSG00000067057.12"; exon_number "5"; exon_id "84345360-d2d1-4496-ad84-468bbefece76_ENSG00000067057.12.5";
chr10	/dev/stdin	CDS	3160974	3161061	.	+	0	gene_id "84345360-d2d1-4496-ad84-468bbefece76_ENSG00000067057.12"; transcript_id "84345360-d2d1-4496-ad84-468bbefece76_ENSG00000067057.12"; exon_number "5"; exon_id "84345360-d2d1-4496-ad84-468bbefece76_ENSG00000067057.12.5";
chr10	/dev/stdin	exon	3162084	3162236	.	+	.	gene_id "84345360-d2d1-4496-ad84-468bbefece76_ENSG00000067057.12"; transcript_id "84345360-d2d1-4496-ad84-468bbefece76_ENSG00000067057.12"; exon_number "6"; exon_id "84345360-d2d1-4496-ad84-468bbefece76_ENSG00000067057.12.6";
chr10	/dev/stdin	CDS	3162084	3162236	.	+	2	gene_id "84345360-d2d1-4496-ad84-468bbefece76_ENSG00000067057.12"; transcript_id "84345360-d2d1-4496-ad84-468bbefece76_ENSG00000067057.12"; exon_number "6"; exon_id "84345360-d2d1-4496-ad84-468bbefece76_ENSG00000067057.12.6";
chr10	/dev/stdin	exon	3172011	3172175	.	+	.	gene_id "84345360-d2d1-4496-ad84-468bbefece76_ENSG00000067057.12"; transcript_id "84345360-d2d1-4496-ad84-468bbefece76_ENSG00000067057.12"; exon_number "7"; exon_id "84345360-d2d1-4496-ad84-468bbefece76_ENSG00000067057.12.7";
chr10	/dev/stdin	CDS	3172011	3172175	.	+	2	gene_id "84345360-d2d1-4496-ad84-468bbefece76_ENSG00000067057.12"; transcript_id "84345360-d2d1-4496-ad84-468bbefece76_ENSG00000067057.12"; exon_number "7"; exon_id "84345360-d2d1-4496-ad84-468bbefece76_ENSG00000067057.12.7";
chr10	/dev/stdin	exon	3174572	3174633	.	+	.	gene_id "84345360-d2d1-4496-ad84-468bbefece76_ENSG00000067057.12"; transcript_id "84345360-d2d1-4496-ad84-468bbefece76_ENSG00000067057.12"; exon_number "8"; exon_id "84345360-d2d1-4496-ad84-468bbefece76_ENSG00000067057.12.8";
chr10	/dev/stdin	CDS	3174572	3174633	.	+	2	gene_id "84345360-d2d1-4496-ad84-468bbefece76_ENSG00000067057.12"; transcript_id "84345360-d2d1-4496-ad84-468bbefece76_ENSG00000067057.12"; exon_number "8"; exon_id "84345360-d2d1-4496-ad84-468bbefece76_ENSG00000067057.12.8";
chr10	/dev/stdin	exon	3175395	3175506	.	+	.	gene_id "84345360-d2d1-4496-ad84-468bbefece76_ENSG00000067057.12"; transcript_id "84345360-d2d1-4496-ad84-468bbefece76_ENSG00000067057.12"; exon_number "9"; exon_id "84345360-d2d1-4496-ad84-468bbefece76_ENSG00000067057.12.9";
chr10	/dev/stdin	CDS	3175395	3175506	.	+	0	gene_id "84345360-d2d1-4496-ad84-468bbefece76_ENSG00000067057.12"; transcript_id "84345360-d2d1-4496-ad84-468bbefece76_ENSG00000067057.12"; exon_number "9"; exon_id "84345360-d2d1-4496-ad84-468bbefece76_ENSG00000067057.12.9";
chr10	/dev/stdin	exon	3176675	3176774	.	+	.	gene_id "84345360-d2d1-4496-ad84-468bbefece76_ENSG00000067057.12"; transcript_id "84345360-d2d1-4496-ad84-468bbefece76_ENSG00000067057.12"; exon_number "10"; exon_id "84345360-d2d1-4496-ad84-468bbefece76_ENSG00000067057.12.10";
chr10	/dev/stdin	CDS	3176675	3176774	.	+	2	gene_id "84345360-d2d1-4496-ad84-468bbefece76_ENSG00000067057.12"; transcript_id "84345360-d2d1-4496-ad84-468bbefece76_ENSG00000067057.12"; exon_number "10"; exon_id "84345360-d2d1-4496-ad84-468bbefece76_ENSG00000067057.12.10";
chr10	/dev/stdin	exon	3177928	3178030	.	+	.	gene_id "84345360-d2d1-4496-ad84-468bbefece76_ENSG00000067057.12"; transcript_id "84345360-d2d1-4496-ad84-468bbefece76_ENSG00000067057.12"; exon_number "11"; exon_id "84345360-d2d1-4496-ad84-468bbefece76_ENSG00000067057.12.11";
chr10	/dev/stdin	CDS	3177928	3178030	.	+	1	gene_id "84345360-d2d1-4496-ad84-468bbefece76_ENSG00000067057.12"; transcript_id "84345360-d2d1-4496-ad84-468bbefece76_ENSG00000067057.12"; exon_number "11"; exon_id "84345360-d2d1-4496-ad84-468bbefece76_ENSG00000067057.12.11";
chr10	/dev/stdin	exon	3179735	3179904	.	+	.	gene_id "84345360-d2d1-4496-ad84-468bbefece76_ENSG00000067057.12"; transcript_id "84345360-d2d1-4496-ad84-468bbefece76_ENSG00000067057.12"; exon_number "12"; exon_id "84345360-d2d1-4496-ad84-468bbefece76_ENSG00000067057.12.12";
chr10	/dev/stdin	CDS	3179735	3179904	.	+	0	gene_id "84345360-d2d1-4496-ad84-468bbefece76_ENSG00000067057.12"; transcript_id "84345360-d2d1-4496-ad84-468bbefece76_ENSG00000067057.12"; exon_number "12"; exon_id "84345360-d2d1-4496-ad84-468bbefece76_ENSG00000067057.12.12";
chr10	/dev/stdin	start_codon	3154413	3154415	.	+	0	gene_id "84345360-d2d1-4496-ad84-468bbefece76_ENSG00000067057.12"; transcript_id "84345360-d2d1-4496-ad84-468bbefece76_ENSG00000067057.12"; exon_number "1"; exon_id "84345360-d2d1-4496-ad84-468bbefece76_ENSG00000067057.12.1";
chr10	/dev/stdin	transcript	3173983	3178985	.	+	.	gene_id "794d7a63-2da6-4823-926c-ab3b7e9267b7_ENSG00000067057.12"; transcript_id "794d7a63-2da6-4823-926c-ab3b7e9267b7_ENSG00000067057.12";
chr10	/dev/stdin	exon	3173983	3174633	.	+	.	gene_id "794d7a63-2da6-4823-926c-ab3b7e9267b7_ENSG00000067057.12"; transcript_id "794d7a63-2da6-4823-926c-ab3b7e9267b7_ENSG00000067057.12"; exon_number "1"; exon_id "794d7a63-2da6-4823-926c-ab3b7e9267b7_ENSG00000067057.12.1";
chr10	/dev/stdin	CDS	3173983	3174633	.	+	0	gene_id "794d7a63-2da6-4823-926c-ab3b7e9267b7_ENSG00000067057.12"; transcript_id "794d7a63-2da6-4823-926c-ab3b7e9267b7_ENSG00000067057.12"; exon_number "1"; exon_id "794d7a63-2da6-4823-926c-ab3b7e9267b7_ENSG00000067057.12.1";
chr10	/dev/stdin	exon	3175395	3175506	.	+	.	gene_id "794d7a63-2da6-4823-926c-ab3b7e9267b7_ENSG00000067057.12"; transcript_id "794d7a63-2da6-4823-926c-ab3b7e9267b7_ENSG00000067057.12"; exon_number "2"; exon_id "794d7a63-2da6-4823-926c-ab3b7e9267b7_ENSG00000067057.12.2";
chr10	/dev/stdin	CDS	3175395	3175506	.	+	0	gene_id "794d7a63-2da6-4823-926c-ab3b7e9267b7_ENSG00000067057.12"; transcript_id "794d7a63-2da6-4823-926c-ab3b7e9267b7_ENSG00000067057.12"; exon_number "2"; exon_id "794d7a63-2da6-4823-926c-ab3b7e9267b7_ENSG00000067057.12.2";
chr10	/dev/stdin	exon	3176675	3176774	.	+	.	gene_id "794d7a63-2da6-4823-926c-ab3b7e9267b7_ENSG00000067057.12"; transcript_id "794d7a63-2da6-4823-926c-ab3b7e9267b7_ENSG00000067057.12"; exon_number "3"; exon_id "794d7a63-2da6-4823-926c-ab3b7e9267b7_ENSG00000067057.12.3";
chr10	/dev/stdin	CDS	3176675	3176774	.	+	2	gene_id "794d7a63-2da6-4823-926c-ab3b7e9267b7_ENSG00000067057.12"; transcript_id "794d7a63-2da6-4823-926c-ab3b7e9267b7_ENSG00000067057.12"; exon_number "3"; exon_id "794d7a63-2da6-4823-926c-ab3b7e9267b7_ENSG00000067057.12.3";
chr10	/dev/stdin	exon	3177928	3178030	.	+	.	gene_id "794d7a63-2da6-4823-926c-ab3b7e9267b7_ENSG00000067057.12"; transcript_id "794d7a63-2da6-4823-926c-ab3b7e9267b7_ENSG00000067057.12"; exon_number "4"; exon_id "794d7a63-2da6-4823-926c-ab3b7e9267b7_ENSG00000067057.12.4";
chr10	/dev/stdin	CDS	3177928	3178030	.	+	1	gene_id "794d7a63-2da6-4823-926c-ab3b7e9267b7_ENSG00000067057.12"; transcript_id "794d7a63-2da6-4823-926c-ab3b7e9267b7_ENSG00000067057.12"; exon_number "4"; exon_id "794d7a63-2da6-4823-926c-ab3b7e9267b7_ENSG00000067057.12.4";
chr10	/dev/stdin	exon	3178642	3178985	.	+	.	gene_id "794d7a63-2da6-4823-926c-ab3b7e9267b7_ENSG00000067057.12"; transcript_id "794d7a63-2da6-4823-926c-ab3b7e9267b7_ENSG00000067057.12"; exon_number "5"; exon_id "794d7a63-2da6-4823-926c-ab3b7e9267b7_ENSG00000067057.12.5";
chr10	/dev/stdin	CDS	3178642	3178985	.	+	0	gene_id "794d7a63-2da6-4823-926c-ab3b7e9267b7_ENSG00000067057.12"; transcript_id "794d7a63-2da6-4823-926c-ab3b7e9267b7_ENSG00000067057.12"; exon_number "5"; exon_id "794d7a63-2da6-4823-926c-ab3b7e9267b7_ENSG00000067057.12.5";
chr10	/dev/stdin	start_codon	3173983	3173985	.	+	0	gene_id "794d7a63-2da6-4823-926c-ab3b7e9267b7_ENSG00000067057.12"; transcript_id "794d7a63-2da6-4823-926c-ab3b7e9267b7_ENSG00000067057.12"; exon_number "1"; exon_id "794d7a63-2da6-4823-926c-ab3b7e9267b7_ENSG00000067057.12.1";
chr10	/dev/stdin	transcript	3179905	3214974	.	-	.	gene_id "ENST00000224949.4_ENSG00000107959.11"; transcript_id "ENST00000224949.4_ENSG00000107959.11";
chr10	/dev/stdin	exon	3179905	3180316	.	-	.	gene_id "ENST00000224949.4_ENSG00000107959.11"; transcript_id "ENST00000224949.4_ENSG00000107959.11"; exon_number "1"; exon_id "ENST00000224949.4_ENSG00000107959.11.1";
chr10	/dev/stdin	CDS	3179905	3180316	.	-	0	gene_id "ENST00000224949.4_ENSG00000107959.11"; transcript_id "ENST00000224949.4_ENSG00000107959.11"; exon_number "1"; exon_id "ENST00000224949.4_ENSG00000107959.11.1";
chr10	/dev/stdin	exon	3180427	3180529	.	-	.	gene_id "ENST00000224949.4_ENSG00000107959.11"; transcript_id "ENST00000224949.4_ENSG00000107959.11"; exon_number "2"; exon_id "ENST00000224949.4_ENSG00000107959.11.2";
chr10	/dev/stdin	CDS	3180427	3180529	.	-	1	gene_id "ENST00000224949.4_ENSG00000107959.11"; transcript_id "ENST00000224949.4_ENSG00000107959.11"; exon_number "2"; exon_id "ENST00000224949.4_ENSG00000107959.11.2";
chr10	/dev/stdin	exon	3181096	3181241	.	-	.	gene_id "ENST00000224949.4_ENSG00000107959.11"; transcript_id "ENST00000224949.4_ENSG00000107959.11"; exon_number "3"; exon_id "ENST00000224949.4_ENSG00000107959.11.3";
chr10	/dev/stdin	CDS	3181096	3181241	.	-	0	gene_id "ENST00000224949.4_ENSG00000107959.11"; transcript_id "ENST00000224949.4_ENSG00000107959.11"; exon_number "3"; exon_id "ENST00000224949.4_ENSG00000107959.11.3";
chr10	/dev/stdin	exon	3182879	3183004	.	-	.	gene_id "ENST00000224949.4_ENSG00000107959.11"; transcript_id "ENST00000224949.4_ENSG00000107959.11"; exon_number "4"; exon_id "ENST00000224949.4_ENSG00000107959.11.4";
chr10	/dev/stdin	CDS	3182879	3183004	.	-	0	gene_id "ENST00000224949.4_ENSG00000107959.11"; transcript_id "ENST00000224949.4_ENSG00000107959.11"; exon_number "4"; exon_id "ENST00000224949.4_ENSG00000107959.11.4";
chr10	/dev/stdin	exon	3185581	3185693	.	-	.	gene_id "ENST00000224949.4_ENSG00000107959.11"; transcript_id "ENST00000224949.4_ENSG00000107959.11"; exon_number "5"; exon_id "ENST00000224949.4_ENSG00000107959.11.5";
chr10	/dev/stdin	CDS	3185581	3185693	.	-	2	gene_id "ENST00000224949.4_ENSG00000107959.11"; transcript_id "ENST00000224949.4_ENSG00000107959.11"; exon_number "5"; exon_id "ENST00000224949.4_ENSG00000107959.11.5";
chr10	/dev/stdin	exon	3186484	3186558	.	-	.	gene_id "ENST00000224949.4_ENSG00000107959.11"; transcript_id "ENST00000224949.4_ENSG00000107959.11"; exon_number "6"; exon_id "ENST00000224949.4_ENSG00000107959.11.6";
chr10	/dev/stdin	CDS	3186484	3186558	.	-	2	gene_id "ENST00000224949.4_ENSG00000107959.11"; transcript_id "ENST00000224949.4_ENSG00000107959.11"; exon_number "6"; exon_id "ENST00000224949.4_ENSG00000107959.11.6";
chr10	/dev/stdin	exon	3187788	3187908	.	-	.	gene_id "ENST00000224949.4_ENSG00000107959.11"; transcript_id "ENST00000224949.4_ENSG00000107959.11"; exon_number "7"; exon_id "ENST00000224949.4_ENSG00000107959.11.7";
chr10	/dev/stdin	CDS	3187788	3187908	.	-	0	gene_id "ENST00000224949.4_ENSG00000107959.11"; transcript_id "ENST00000224949.4_ENSG00000107959.11"; exon_number "7"; exon_id "ENST00000224949.4_ENSG00000107959.11.7";
chr10	/dev/stdin	exon	3189342	3189442	.	-	.	gene_id "ENST00000224949.4_ENSG00000107959.11"; transcript_id "ENST00000224949.4_ENSG00000107959.11"; exon_number "8"; exon_id "ENST00000224949.4_ENSG00000107959.11.8";
chr10	/dev/stdin	CDS	3189342	3189442	.	-	2	gene_id "ENST00000224949.4_ENSG00000107959.11"; transcript_id "ENST00000224949.4_ENSG00000107959.11"; exon_number "8"; exon_id "ENST00000224949.4_ENSG00000107959.11.8";
chr10	/dev/stdin	exon	3189764	3189929	.	-	.	gene_id "ENST00000224949.4_ENSG00000107959.11"; transcript_id "ENST00000224949.4_ENSG00000107959.11"; exon_number "9"; exon_id "ENST00000224949.4_ENSG00000107959.11.9";
chr10	/dev/stdin	CDS	3189764	3189929	.	-	0	gene_id "ENST00000224949.4_ENSG00000107959.11"; transcript_id "ENST00000224949.4_ENSG00000107959.11"; exon_number "9"; exon_id "ENST00000224949.4_ENSG00000107959.11.9";
chr10	/dev/stdin	exon	3190179	3190255	.	-	.	gene_id "ENST00000224949.4_ENSG00000107959.11"; transcript_id "ENST00000224949.4_ENSG00000107959.11"; exon_number "10"; exon_id "ENST00000224949.4_ENSG00000107959.11.10";
chr10	/dev/stdin	CDS	3190179	3190255	.	-	2	gene_id "ENST00000224949.4_ENSG00000107959.11"; transcript_id "ENST00000224949.4_ENSG00000107959.11"; exon_number "10"; exon_id "ENST00000224949.4_ENSG00000107959.11.10";
chr10	/dev/stdin	exon	3190363	3190483	.	-	.	gene_id "ENST00000224949.4_ENSG00000107959.11"; transcript_id "ENST00000224949.4_ENSG00000107959.11"; exon_number "11"; exon_id "ENST00000224949.4_ENSG00000107959.11.11";
chr10	/dev/stdin	CDS	3190363	3190483	.	-	0	gene_id "ENST00000224949.4_ENSG00000107959.11"; transcript_id "ENST00000224949.4_ENSG00000107959.11"; exon_number "11"; exon_id "ENST00000224949.4_ENSG00000107959.11.11";
chr10	/dev/stdin	exon	3191813	3191945	.	-	.	gene_id "ENST00000224949.4_ENSG00000107959.11"; transcript_id "ENST00000224949.4_ENSG00000107959.11"; exon_number "12"; exon_id "ENST00000224949.4_ENSG00000107959.11.12";
chr10	/dev/stdin	CDS	3191813	3191945	.	-	1	gene_id "ENST00000224949.4_ENSG00000107959.11"; transcript_id "ENST00000224949.4_ENSG00000107959.11"; exon_number "12"; exon_id "ENST00000224949.4_ENSG00000107959.11.12";
chr10	/dev/stdin	exon	3193439	3193555	.	-	.	gene_id "ENST00000224949.4_ENSG00000107959.11"; transcript_id "ENST00000224949.4_ENSG00000107959.11"; exon_number "13"; exon_id "ENST00000224949.4_ENSG00000107959.11.13";
chr10	/dev/stdin	CDS	3193439	3193555	.	-	1	gene_id "ENST00000224949.4_ENSG00000107959.11"; transcript_id "ENST00000224949.4_ENSG00000107959.11"; exon_number "13"; exon_id "ENST00000224949.4_ENSG00000107959.11.13";
chr10	/dev/stdin	exon	3197783	3197921	.	-	.	gene_id "ENST00000224949.4_ENSG00000107959.11"; transcript_id "ENST00000224949.4_ENSG00000107959.11"; exon_number "14"; exon_id "ENST00000224949.4_ENSG00000107959.11.14";
chr10	/dev/stdin	CDS	3197783	3197921	.	-	2	gene_id "ENST00000224949.4_ENSG00000107959.11"; transcript_id "ENST00000224949.4_ENSG00000107959.11"; exon_number "14"; exon_id "ENST00000224949.4_ENSG00000107959.11.14";
chr10	/dev/stdin	exon	3199122	3199256	.	-	.	gene_id "ENST00000224949.4_ENSG00000107959.11"; transcript_id "ENST00000224949.4_ENSG00000107959.11"; exon_number "15"; exon_id "ENST00000224949.4_ENSG00000107959.11.15";
chr10	/dev/stdin	CDS	3199122	3199256	.	-	2	gene_id "ENST00000224949.4_ENSG00000107959.11"; transcript_id "ENST00000224949.4_ENSG00000107959.11"; exon_number "15"; exon_id "ENST00000224949.4_ENSG00000107959.11.15";
chr10	/dev/stdin	exon	3199627	3199723	.	-	.	gene_id "ENST00000224949.4_ENSG00000107959.11"; transcript_id "ENST00000224949.4_ENSG00000107959.11"; exon_number "16"; exon_id "ENST00000224949.4_ENSG00000107959.11.16";
chr10	/dev/stdin	CDS	3199627	3199723	.	-	0	gene_id "ENST00000224949.4_ENSG00000107959.11"; transcript_id "ENST00000224949.4_ENSG00000107959.11"; exon_number "16"; exon_id "ENST00000224949.4_ENSG00000107959.11.16";
chr10	/dev/stdin	exon	3200232	3200345	.	-	.	gene_id "ENST00000224949.4_ENSG00000107959.11"; transcript_id "ENST00000224949.4_ENSG00000107959.11"; exon_number "17"; exon_id "ENST00000224949.4_ENSG00000107959.11.17";
chr10	/dev/stdin	CDS	3200232	3200345	.	-	0	gene_id "ENST00000224949.4_ENSG00000107959.11"; transcript_id "ENST00000224949.4_ENSG00000107959.11"; exon_number "17"; exon_id "ENST00000224949.4_ENSG00000107959.11.17";
chr10	/dev/stdin	exon	3201106	3201234	.	-	.	gene_id "ENST00000224949.4_ENSG00000107959.11"; transcript_id "ENST00000224949.4_ENSG00000107959.11"; exon_number "18"; exon_id "ENST00000224949.4_ENSG00000107959.11.18";
chr10	/dev/stdin	CDS	3201106	3201234	.	-	0	gene_id "ENST00000224949.4_ENSG00000107959.11"; transcript_id "ENST00000224949.4_ENSG00000107959.11"; exon_number "18"; exon_id "ENST00000224949.4_ENSG00000107959.11.18";
chr10	/dev/stdin	exon	3202040	3202128	.	-	.	gene_id "ENST00000224949.4_ENSG00000107959.11"; transcript_id "ENST00000224949.4_ENSG00000107959.11"; exon_number "19"; exon_id "ENST00000224949.4_ENSG00000107959.11.19";
chr10	/dev/stdin	CDS	3202040	3202128	.	-	2	gene_id "ENST00000224949.4_ENSG00000107959.11"; transcript_id "ENST00000224949.4_ENSG00000107959.11"; exon_number "19"; exon_id "ENST00000224949.4_ENSG00000107959.11.19";
chr10	/dev/stdin	exon	3202396	3202522	.	-	.	gene_id "ENST00000224949.4_ENSG00000107959.11"; transcript_id "ENST00000224949.4_ENSG00000107959.11"; exon_number "20"; exon_id "ENST00000224949.4_ENSG00000107959.11.20";
chr10	/dev/stdin	CDS	3202396	3202522	.	-	0	gene_id "ENST00000224949.4_ENSG00000107959.11"; transcript_id "ENST00000224949.4_ENSG00000107959.11"; exon_number "20"; exon_id "ENST00000224949.4_ENSG00000107959.11.20";
chr10	/dev/stdin	exon	3205917	3206077	.	-	.	gene_id "ENST00000224949.4_ENSG00000107959.11"; transcript_id "ENST00000224949.4_ENSG00000107959.11"; exon_number "21"; exon_id "ENST00000224949.4_ENSG00000107959.11.21";
chr10	/dev/stdin	CDS	3205917	3206077	.	-	2	gene_id "ENST00000224949.4_ENSG00000107959.11"; transcript_id "ENST00000224949.4_ENSG00000107959.11"; exon_number "21"; exon_id "ENST00000224949.4_ENSG00000107959.11.21";
chr10	/dev/stdin	exon	3207430	3207526	.	-	.	gene_id "ENST00000224949.4_ENSG00000107959.11"; transcript_id "ENST00000224949.4_ENSG00000107959.11"; exon_number "22"; exon_id "ENST00000224949.4_ENSG00000107959.11.22";
chr10	/dev/stdin	CDS	3207430	3207526	.	-	0	gene_id "ENST00000224949.4_ENSG00000107959.11"; transcript_id "ENST00000224949.4_ENSG00000107959.11"; exon_number "22"; exon_id "ENST00000224949.4_ENSG00000107959.11.22";
chr10	/dev/stdin	exon	3207605	3207719	.	-	.	gene_id "ENST00000224949.4_ENSG00000107959.11"; transcript_id "ENST00000224949.4_ENSG00000107959.11"; exon_number "23"; exon_id "ENST00000224949.4_ENSG00000107959.11.23";
chr10	/dev/stdin	CDS	3207605	3207719	.	-	1	gene_id "ENST00000224949.4_ENSG00000107959.11"; transcript_id "ENST00000224949.4_ENSG00000107959.11"; exon_number "23"; exon_id "ENST00000224949.4_ENSG00000107959.11.23";
chr10	/dev/stdin	exon	3208421	3208572	.	-	.	gene_id "ENST00000224949.4_ENSG00000107959.11"; transcript_id "ENST00000224949.4_ENSG00000107959.11"; exon_number "24"; exon_id "ENST00000224949.4_ENSG00000107959.11.24";
chr10	/dev/stdin	CDS	3208421	3208572	.	-	0	gene_id "ENST00000224949.4_ENSG00000107959.11"; transcript_id "ENST00000224949.4_ENSG00000107959.11"; exon_number "24"; exon_id "ENST00000224949.4_ENSG00000107959.11.24";
chr10	/dev/stdin	exon	3209128	3209234	.	-	.	gene_id "ENST00000224949.4_ENSG00000107959.11"; transcript_id "ENST00000224949.4_ENSG00000107959.11"; exon_number "25"; exon_id "ENST00000224949.4_ENSG00000107959.11.25";
chr10	/dev/stdin	CDS	3209128	3209234	.	-	2	gene_id "ENST00000224949.4_ENSG00000107959.11"; transcript_id "ENST00000224949.4_ENSG00000107959.11"; exon_number "25"; exon_id "ENST00000224949.4_ENSG00000107959.11.25";
chr10	/dev/stdin	exon	3212296	3212398	.	-	.	gene_id "ENST00000224949.4_ENSG00000107959.11"; transcript_id "ENST00000224949.4_ENSG00000107959.11"; exon_number "26"; exon_id "ENST00000224949.4_ENSG00000107959.11.26";
chr10	/dev/stdin	CDS	3212296	3212398	.	-	0	gene_id "ENST00000224949.4_ENSG00000107959.11"; transcript_id "ENST00000224949.4_ENSG00000107959.11"; exon_number "26"; exon_id "ENST00000224949.4_ENSG00000107959.11.26";
chr10	/dev/stdin	exon	3214909	3214974	.	-	.	gene_id "ENST00000224949.4_ENSG00000107959.11"; transcript_id "ENST00000224949.4_ENSG00000107959.11"; exon_number "27"; exon_id "ENST00000224949.4_ENSG00000107959.11.27";
chr10	/dev/stdin	CDS	3214909	3214974	.	-	0	gene_id "ENST00000224949.4_ENSG00000107959.11"; transcript_id "ENST00000224949.4_ENSG00000107959.11"; exon_number "27"; exon_id "ENST00000224949.4_ENSG00000107959.11.27";
chr10	/dev/stdin	start_codon	3214972	3214974	.	-	0	gene_id "ENST00000224949.4_ENSG00000107959.11"; transcript_id "ENST00000224949.4_ENSG00000107959.11"; exon_number "27"; exon_id "ENST00000224949.4_ENSG00000107959.11.27";
chr10	/dev/stdin	transcript	3193369	3214974	.	-	.	gene_id "5f37e3db-c0a4-4536-a177-f93f5568f629_ENSG00000107959.11"; transcript_id "5f37e3db-c0a4-4536-a177-f93f5568f629_ENSG00000107959.11";
chr10	/dev/stdin	exon	3193369	3193555	.	-	.	gene_id "5f37e3db-c0a4-4536-a177-f93f5568f629_ENSG00000107959.11"; transcript_id "5f37e3db-c0a4-4536-a177-f93f5568f629_ENSG00000107959.11"; exon_number "1"; exon_id "5f37e3db-c0a4-4536-a177-f93f5568f629_ENSG00000107959.11.1";
chr10	/dev/stdin	CDS	3193369	3193555	.	-	2	gene_id "5f37e3db-c0a4-4536-a177-f93f5568f629_ENSG00000107959.11"; transcript_id "5f37e3db-c0a4-4536-a177-f93f5568f629_ENSG00000107959.11"; exon_number "1"; exon_id "5f37e3db-c0a4-4536-a177-f93f5568f629_ENSG00000107959.11.1";
chr10	/dev/stdin	exon	3197783	3197921	.	-	.	gene_id "5f37e3db-c0a4-4536-a177-f93f5568f629_ENSG00000107959.11"; transcript_id "5f37e3db-c0a4-4536-a177-f93f5568f629_ENSG00000107959.11"; exon_number "2"; exon_id "5f37e3db-c0a4-4536-a177-f93f5568f629_ENSG00000107959.11.2";
chr10	/dev/stdin	CDS	3197783	3197921	.	-	0	gene_id "5f37e3db-c0a4-4536-a177-f93f5568f629_ENSG00000107959.11"; transcript_id "5f37e3db-c0a4-4536-a177-f93f5568f629_ENSG00000107959.11"; exon_number "2"; exon_id "5f37e3db-c0a4-4536-a177-f93f5568f629_ENSG00000107959.11.2";
chr10	/dev/stdin	exon	3199122	3199256	.	-	.	gene_id "5f37e3db-c0a4-4536-a177-f93f5568f629_ENSG00000107959.11"; transcript_id "5f37e3db-c0a4-4536-a177-f93f5568f629_ENSG00000107959.11"; exon_number "3"; exon_id "5f37e3db-c0a4-4536-a177-f93f5568f629_ENSG00000107959.11.3";
chr10	/dev/stdin	CDS	3199122	3199256	.	-	0	gene_id "5f37e3db-c0a4-4536-a177-f93f5568f629_ENSG00000107959.11"; transcript_id "5f37e3db-c0a4-4536-a177-f93f5568f629_ENSG00000107959.11"; exon_number "3"; exon_id "5f37e3db-c0a4-4536-a177-f93f5568f629_ENSG00000107959.11.3";
chr10	/dev/stdin	exon	3199627	3199723	.	-	.	gene_id "5f37e3db-c0a4-4536-a177-f93f5568f629_ENSG00000107959.11"; transcript_id "5f37e3db-c0a4-4536-a177-f93f5568f629_ENSG00000107959.11"; exon_number "4"; exon_id "5f37e3db-c0a4-4536-a177-f93f5568f629_ENSG00000107959.11.4";
chr10	/dev/stdin	CDS	3199627	3199723	.	-	1	gene_id "5f37e3db-c0a4-4536-a177-f93f5568f629_ENSG00000107959.11"; transcript_id "5f37e3db-c0a4-4536-a177-f93f5568f629_ENSG00000107959.11"; exon_number "4"; exon_id "5f37e3db-c0a4-4536-a177-f93f5568f629_ENSG00000107959.11.4";
chr10	/dev/stdin	exon	3200232	3200345	.	-	.	gene_id "5f37e3db-c0a4-4536-a177-f93f5568f629_ENSG00000107959.11"; transcript_id "5f37e3db-c0a4-4536-a177-f93f5568f629_ENSG00000107959.11"; exon_number "5"; exon_id "5f37e3db-c0a4-4536-a177-f93f5568f629_ENSG00000107959.11.5";
chr10	/dev/stdin	CDS	3200232	3200345	.	-	1	gene_id "5f37e3db-c0a4-4536-a177-f93f5568f629_ENSG00000107959.11"; transcript_id "5f37e3db-c0a4-4536-a177-f93f5568f629_ENSG00000107959.11"; exon_number "5"; exon_id "5f37e3db-c0a4-4536-a177-f93f5568f629_ENSG00000107959.11.5";
chr10	/dev/stdin	exon	3201106	3201234	.	-	.	gene_id "5f37e3db-c0a4-4536-a177-f93f5568f629_ENSG00000107959.11"; transcript_id "5f37e3db-c0a4-4536-a177-f93f5568f629_ENSG00000107959.11"; exon_number "6"; exon_id "5f37e3db-c0a4-4536-a177-f93f5568f629_ENSG00000107959.11.6";
chr10	/dev/stdin	CDS	3201106	3201234	.	-	1	gene_id "5f37e3db-c0a4-4536-a177-f93f5568f629_ENSG00000107959.11"; transcript_id "5f37e3db-c0a4-4536-a177-f93f5568f629_ENSG00000107959.11"; exon_number "6"; exon_id "5f37e3db-c0a4-4536-a177-f93f5568f629_ENSG00000107959.11.6";
chr10	/dev/stdin	exon	3202040	3202128	.	-	.	gene_id "5f37e3db-c0a4-4536-a177-f93f5568f629_ENSG00000107959.11"; transcript_id "5f37e3db-c0a4-4536-a177-f93f5568f629_ENSG00000107959.11"; exon_number "7"; exon_id "5f37e3db-c0a4-4536-a177-f93f5568f629_ENSG00000107959.11.7";
chr10	/dev/stdin	CDS	3202040	3202128	.	-	0	gene_id "5f37e3db-c0a4-4536-a177-f93f5568f629_ENSG00000107959.11"; transcript_id "5f37e3db-c0a4-4536-a177-f93f5568f629_ENSG00000107959.11"; exon_number "7"; exon_id "5f37e3db-c0a4-4536-a177-f93f5568f629_ENSG00000107959.11.7";
chr10	/dev/stdin	exon	3202396	3202522	.	-	.	gene_id "5f37e3db-c0a4-4536-a177-f93f5568f629_ENSG00000107959.11"; transcript_id "5f37e3db-c0a4-4536-a177-f93f5568f629_ENSG00000107959.11"; exon_number "8"; exon_id "5f37e3db-c0a4-4536-a177-f93f5568f629_ENSG00000107959.11.8";
chr10	/dev/stdin	CDS	3202396	3202522	.	-	1	gene_id "5f37e3db-c0a4-4536-a177-f93f5568f629_ENSG00000107959.11"; transcript_id "5f37e3db-c0a4-4536-a177-f93f5568f629_ENSG00000107959.11"; exon_number "8"; exon_id "5f37e3db-c0a4-4536-a177-f93f5568f629_ENSG00000107959.11.8";
chr10	/dev/stdin	exon	3205917	3206077	.	-	.	gene_id "5f37e3db-c0a4-4536-a177-f93f5568f629_ENSG00000107959.11"; transcript_id "5f37e3db-c0a4-4536-a177-f93f5568f629_ENSG00000107959.11"; exon_number "9"; exon_id "5f37e3db-c0a4-4536-a177-f93f5568f629_ENSG00000107959.11.9";
chr10	/dev/stdin	CDS	3205917	3206077	.	-	0	gene_id "5f37e3db-c0a4-4536-a177-f93f5568f629_ENSG00000107959.11"; transcript_id "5f37e3db-c0a4-4536-a177-f93f5568f629_ENSG00000107959.11"; exon_number "9"; exon_id "5f37e3db-c0a4-4536-a177-f93f5568f629_ENSG00000107959.11.9";
chr10	/dev/stdin	exon	3207430	3207522	.	-	.	gene_id "5f37e3db-c0a4-4536-a177-f93f5568f629_ENSG00000107959.11"; transcript_id "5f37e3db-c0a4-4536-a177-f93f5568f629_ENSG00000107959.11"; exon_number "10"; exon_id "5f37e3db-c0a4-4536-a177-f93f5568f629_ENSG00000107959.11.10";
chr10	/dev/stdin	CDS	3207430	3207522	.	-	0	gene_id "5f37e3db-c0a4-4536-a177-f93f5568f629_ENSG00000107959.11"; transcript_id "5f37e3db-c0a4-4536-a177-f93f5568f629_ENSG00000107959.11"; exon_number "10"; exon_id "5f37e3db-c0a4-4536-a177-f93f5568f629_ENSG00000107959.11.10";
chr10	/dev/stdin	exon	3207605	3207719	.	-	.	gene_id "5f37e3db-c0a4-4536-a177-f93f5568f629_ENSG00000107959.11"; transcript_id "5f37e3db-c0a4-4536-a177-f93f5568f629_ENSG00000107959.11"; exon_number "11"; exon_id "5f37e3db-c0a4-4536-a177-f93f5568f629_ENSG00000107959.11.11";
chr10	/dev/stdin	CDS	3207605	3207719	.	-	1	gene_id "5f37e3db-c0a4-4536-a177-f93f5568f629_ENSG00000107959.11"; transcript_id "5f37e3db-c0a4-4536-a177-f93f5568f629_ENSG00000107959.11"; exon_number "11"; exon_id "5f37e3db-c0a4-4536-a177-f93f5568f629_ENSG00000107959.11.11";
chr10	/dev/stdin	exon	3208421	3208572	.	-	.	gene_id "5f37e3db-c0a4-4536-a177-f93f5568f629_ENSG00000107959.11"; transcript_id "5f37e3db-c0a4-4536-a177-f93f5568f629_ENSG00000107959.11"; exon_number "12"; exon_id "5f37e3db-c0a4-4536-a177-f93f5568f629_ENSG00000107959.11.12";
chr10	/dev/stdin	CDS	3208421	3208572	.	-	0	gene_id "5f37e3db-c0a4-4536-a177-f93f5568f629_ENSG00000107959.11"; transcript_id "5f37e3db-c0a4-4536-a177-f93f5568f629_ENSG00000107959.11"; exon_number "12"; exon_id "5f37e3db-c0a4-4536-a177-f93f5568f629_ENSG00000107959.11.12";
chr10	/dev/stdin	exon	3209128	3209234	.	-	.	gene_id "5f37e3db-c0a4-4536-a177-f93f5568f629_ENSG00000107959.11"; transcript_id "5f37e3db-c0a4-4536-a177-f93f5568f629_ENSG00000107959.11"; exon_number "13"; exon_id "5f37e3db-c0a4-4536-a177-f93f5568f629_ENSG00000107959.11.13";
chr10	/dev/stdin	CDS	3209128	3209234	.	-	2	gene_id "5f37e3db-c0a4-4536-a177-f93f5568f629_ENSG00000107959.11"; transcript_id "5f37e3db-c0a4-4536-a177-f93f5568f629_ENSG00000107959.11"; exon_number "13"; exon_id "5f37e3db-c0a4-4536-a177-f93f5568f629_ENSG00000107959.11.13";
chr10	/dev/stdin	exon	3212296	3212398	.	-	.	gene_id "5f37e3db-c0a4-4536-a177-f93f5568f629_ENSG00000107959.11"; transcript_id "5f37e3db-c0a4-4536-a177-f93f5568f629_ENSG00000107959.11"; exon_number "14"; exon_id "5f37e3db-c0a4-4536-a177-f93f5568f629_ENSG00000107959.11.14";
chr10	/dev/stdin	CDS	3212296	3212398	.	-	0	gene_id "5f37e3db-c0a4-4536-a177-f93f5568f629_ENSG00000107959.11"; transcript_id "5f37e3db-c0a4-4536-a177-f93f5568f629_ENSG00000107959.11"; exon_number "14"; exon_id "5f37e3db-c0a4-4536-a177-f93f5568f629_ENSG00000107959.11.14";
chr10	/dev/stdin	exon	3214909	3214974	.	-	.	gene_id "5f37e3db-c0a4-4536-a177-f93f5568f629_ENSG00000107959.11"; transcript_id "5f37e3db-c0a4-4536-a177-f93f5568f629_ENSG00000107959.11"; exon_number "15"; exon_id "5f37e3db-c0a4-4536-a177-f93f5568f629_ENSG00000107959.11.15";
chr10	/dev/stdin	CDS	3214909	3214974	.	-	0	gene_id "5f37e3db-c0a4-4536-a177-f93f5568f629_ENSG00000107959.11"; transcript_id "5f37e3db-c0a4-4536-a177-f93f5568f629_ENSG00000107959.11"; exon_number "15"; exon_id "5f37e3db-c0a4-4536-a177-f93f5568f629_ENSG00000107959.11.15";
chr10	/dev/stdin	start_codon	3214972	3214974	.	-	0	gene_id "5f37e3db-c0a4-4536-a177-f93f5568f629_ENSG00000107959.11"; transcript_id "5f37e3db-c0a4-4536-a177-f93f5568f629_ENSG00000107959.11"; exon_number "15"; exon_id "5f37e3db-c0a4-4536-a177-f93f5568f629_ENSG00000107959.11.15";
chr10	/dev/stdin	transcript	3818189	3827375	.	-	.	gene_id "30846ef5-914c-4bda-bdf0-4642dd7f3d39_ENSG00000067082.10"; transcript_id "30846ef5-914c-4bda-bdf0-4642dd7f3d39_ENSG00000067082.10";
chr10	/dev/stdin	exon	3818189	3818595	.	-	.	gene_id "30846ef5-914c-4bda-bdf0-4642dd7f3d39_ENSG00000067082.10"; transcript_id "30846ef5-914c-4bda-bdf0-4642dd7f3d39_ENSG00000067082.10"; exon_number "1"; exon_id "30846ef5-914c-4bda-bdf0-4642dd7f3d39_ENSG00000067082.10.1";
chr10	/dev/stdin	CDS	3818192	3818595	.	-	2	gene_id "30846ef5-914c-4bda-bdf0-4642dd7f3d39_ENSG00000067082.10"; transcript_id "30846ef5-914c-4bda-bdf0-4642dd7f3d39_ENSG00000067082.10"; exon_number "1"; exon_id "30846ef5-914c-4bda-bdf0-4642dd7f3d39_ENSG00000067082.10.1";
chr10	/dev/stdin	exon	3821539	3821782	.	-	.	gene_id "30846ef5-914c-4bda-bdf0-4642dd7f3d39_ENSG00000067082.10"; transcript_id "30846ef5-914c-4bda-bdf0-4642dd7f3d39_ENSG00000067082.10"; exon_number "2"; exon_id "30846ef5-914c-4bda-bdf0-4642dd7f3d39_ENSG00000067082.10.2";
chr10	/dev/stdin	CDS	3821539	3821782	.	-	0	gene_id "30846ef5-914c-4bda-bdf0-4642dd7f3d39_ENSG00000067082.10"; transcript_id "30846ef5-914c-4bda-bdf0-4642dd7f3d39_ENSG00000067082.10"; exon_number "2"; exon_id "30846ef5-914c-4bda-bdf0-4642dd7f3d39_ENSG00000067082.10.2";
chr10	/dev/stdin	exon	3822298	3822421	.	-	.	gene_id "30846ef5-914c-4bda-bdf0-4642dd7f3d39_ENSG00000067082.10"; transcript_id "30846ef5-914c-4bda-bdf0-4642dd7f3d39_ENSG00000067082.10"; exon_number "3"; exon_id "30846ef5-914c-4bda-bdf0-4642dd7f3d39_ENSG00000067082.10.3";
chr10	/dev/stdin	CDS	3822298	3822421	.	-	1	gene_id "30846ef5-914c-4bda-bdf0-4642dd7f3d39_ENSG00000067082.10"; transcript_id "30846ef5-914c-4bda-bdf0-4642dd7f3d39_ENSG00000067082.10"; exon_number "3"; exon_id "30846ef5-914c-4bda-bdf0-4642dd7f3d39_ENSG00000067082.10.3";
chr10	/dev/stdin	exon	3823833	3824406	.	-	.	gene_id "30846ef5-914c-4bda-bdf0-4642dd7f3d39_ENSG00000067082.10"; transcript_id "30846ef5-914c-4bda-bdf0-4642dd7f3d39_ENSG00000067082.10"; exon_number "4"; exon_id "30846ef5-914c-4bda-bdf0-4642dd7f3d39_ENSG00000067082.10.4";
chr10	/dev/stdin	CDS	3823833	3824406	.	-	2	gene_id "30846ef5-914c-4bda-bdf0-4642dd7f3d39_ENSG00000067082.10"; transcript_id "30846ef5-914c-4bda-bdf0-4642dd7f3d39_ENSG00000067082.10"; exon_number "4"; exon_id "30846ef5-914c-4bda-bdf0-4642dd7f3d39_ENSG00000067082.10.4";
chr10	/dev/stdin	exon	3827105	3827375	.	-	.	gene_id "30846ef5-914c-4bda-bdf0-4642dd7f3d39_ENSG00000067082.10"; transcript_id "30846ef5-914c-4bda-bdf0-4642dd7f3d39_ENSG00000067082.10"; exon_number "5"; exon_id "30846ef5-914c-4bda-bdf0-4642dd7f3d39_ENSG00000067082.10.5";
chr10	/dev/stdin	CDS	3827105	3827375	.	-	0	gene_id "30846ef5-914c-4bda-bdf0-4642dd7f3d39_ENSG00000067082.10"; transcript_id "30846ef5-914c-4bda-bdf0-4642dd7f3d39_ENSG00000067082.10"; exon_number "5"; exon_id "30846ef5-914c-4bda-bdf0-4642dd7f3d39_ENSG00000067082.10.5";
chr10	/dev/stdin	start_codon	3827373	3827375	.	-	0	gene_id "30846ef5-914c-4bda-bdf0-4642dd7f3d39_ENSG00000067082.10"; transcript_id "30846ef5-914c-4bda-bdf0-4642dd7f3d39_ENSG00000067082.10"; exon_number "5"; exon_id "30846ef5-914c-4bda-bdf0-4642dd7f3d39_ENSG00000067082.10.5";
chr10	/dev/stdin	stop_codon	3818189	3818191	.	-	0	gene_id "30846ef5-914c-4bda-bdf0-4642dd7f3d39_ENSG00000067082.10"; transcript_id "30846ef5-914c-4bda-bdf0-4642dd7f3d39_ENSG00000067082.10"; exon_number "1"; exon_id "30846ef5-914c-4bda-bdf0-4642dd7f3d39_ENSG00000067082.10.1";
chr10	/dev/stdin	transcript	3818316	3827375	.	-	.	gene_id "30846ef5-914c-4bda-bdf0-4642dd7f3d39-1_ENSG00000067082.10"; transcript_id "30846ef5-914c-4bda-bdf0-4642dd7f3d39-1_ENSG00000067082.10";
chr10	/dev/stdin	exon	3818316	3818595	.	-	.	gene_id "30846ef5-914c-4bda-bdf0-4642dd7f3d39-1_ENSG00000067082.10"; transcript_id "30846ef5-914c-4bda-bdf0-4642dd7f3d39-1_ENSG00000067082.10"; exon_number "1"; exon_id "30846ef5-914c-4bda-bdf0-4642dd7f3d39-1_ENSG00000067082.10.1";
chr10	/dev/stdin	CDS	3818316	3818595	.	-	2	gene_id "30846ef5-914c-4bda-bdf0-4642dd7f3d39-1_ENSG00000067082.10"; transcript_id "30846ef5-914c-4bda-bdf0-4642dd7f3d39-1_ENSG00000067082.10"; exon_number "1"; exon_id "30846ef5-914c-4bda-bdf0-4642dd7f3d39-1_ENSG00000067082.10.1";
chr10	/dev/stdin	exon	3821539	3821782	.	-	.	gene_id "30846ef5-914c-4bda-bdf0-4642dd7f3d39-1_ENSG00000067082.10"; transcript_id "30846ef5-914c-4bda-bdf0-4642dd7f3d39-1_ENSG00000067082.10"; exon_number "2"; exon_id "30846ef5-914c-4bda-bdf0-4642dd7f3d39-1_ENSG00000067082.10.2";
chr10	/dev/stdin	CDS	3821539	3821782	.	-	0	gene_id "30846ef5-914c-4bda-bdf0-4642dd7f3d39-1_ENSG00000067082.10"; transcript_id "30846ef5-914c-4bda-bdf0-4642dd7f3d39-1_ENSG00000067082.10"; exon_number "2"; exon_id "30846ef5-914c-4bda-bdf0-4642dd7f3d39-1_ENSG00000067082.10.2";
chr10	/dev/stdin	exon	3822298	3822421	.	-	.	gene_id "30846ef5-914c-4bda-bdf0-4642dd7f3d39-1_ENSG00000067082.10"; transcript_id "30846ef5-914c-4bda-bdf0-4642dd7f3d39-1_ENSG00000067082.10"; exon_number "3"; exon_id "30846ef5-914c-4bda-bdf0-4642dd7f3d39-1_ENSG00000067082.10.3";
chr10	/dev/stdin	CDS	3822298	3822421	.	-	1	gene_id "30846ef5-914c-4bda-bdf0-4642dd7f3d39-1_ENSG00000067082.10"; transcript_id "30846ef5-914c-4bda-bdf0-4642dd7f3d39-1_ENSG00000067082.10"; exon_number "3"; exon_id "30846ef5-914c-4bda-bdf0-4642dd7f3d39-1_ENSG00000067082.10.3";
chr10	/dev/stdin	exon	3823833	3824406	.	-	.	gene_id "30846ef5-914c-4bda-bdf0-4642dd7f3d39-1_ENSG00000067082.10"; transcript_id "30846ef5-914c-4bda-bdf0-4642dd7f3d39-1_ENSG00000067082.10"; exon_number "4"; exon_id "30846ef5-914c-4bda-bdf0-4642dd7f3d39-1_ENSG00000067082.10.4";
chr10	/dev/stdin	CDS	3823833	3824406	.	-	2	gene_id "30846ef5-914c-4bda-bdf0-4642dd7f3d39-1_ENSG00000067082.10"; transcript_id "30846ef5-914c-4bda-bdf0-4642dd7f3d39-1_ENSG00000067082.10"; exon_number "4"; exon_id "30846ef5-914c-4bda-bdf0-4642dd7f3d39-1_ENSG00000067082.10.4";
chr10	/dev/stdin	exon	3827105	3827375	.	-	.	gene_id "30846ef5-914c-4bda-bdf0-4642dd7f3d39-1_ENSG00000067082.10"; transcript_id "30846ef5-914c-4bda-bdf0-4642dd7f3d39-1_ENSG00000067082.10"; exon_number "5"; exon_id "30846ef5-914c-4bda-bdf0-4642dd7f3d39-1_ENSG00000067082.10.5";
chr10	/dev/stdin	CDS	3827105	3827375	.	-	0	gene_id "30846ef5-914c-4bda-bdf0-4642dd7f3d39-1_ENSG00000067082.10"; transcript_id "30846ef5-914c-4bda-bdf0-4642dd7f3d39-1_ENSG00000067082.10"; exon_number "5"; exon_id "30846ef5-914c-4bda-bdf0-4642dd7f3d39-1_ENSG00000067082.10.5";
chr10	/dev/stdin	start_codon	3827373	3827375	.	-	0	gene_id "30846ef5-914c-4bda-bdf0-4642dd7f3d39-1_ENSG00000067082.10"; transcript_id "30846ef5-914c-4bda-bdf0-4642dd7f3d39-1_ENSG00000067082.10"; exon_number "5"; exon_id "30846ef5-914c-4bda-bdf0-4642dd7f3d39-1_ENSG00000067082.10.5";
chr10	/dev/stdin	transcript	3818189	3827375	.	-	.	gene_id "3256635f-d202-4212-8989-2be9debca603_ENSG00000067082.10"; transcript_id "3256635f-d202-4212-8989-2be9debca603_ENSG00000067082.10";
chr10	/dev/stdin	exon	3818189	3818595	.	-	.	gene_id "3256635f-d202-4212-8989-2be9debca603_ENSG00000067082.10"; transcript_id "3256635f-d202-4212-8989-2be9debca603_ENSG00000067082.10"; exon_number "1"; exon_id "3256635f-d202-4212-8989-2be9debca603_ENSG00000067082.10.1";
chr10	/dev/stdin	CDS	3818192	3818595	.	-	2	gene_id "3256635f-d202-4212-8989-2be9debca603_ENSG00000067082.10"; transcript_id "3256635f-d202-4212-8989-2be9debca603_ENSG00000067082.10"; exon_number "1"; exon_id "3256635f-d202-4212-8989-2be9debca603_ENSG00000067082.10.1";
chr10	/dev/stdin	exon	3821539	3821782	.	-	.	gene_id "3256635f-d202-4212-8989-2be9debca603_ENSG00000067082.10"; transcript_id "3256635f-d202-4212-8989-2be9debca603_ENSG00000067082.10"; exon_number "2"; exon_id "3256635f-d202-4212-8989-2be9debca603_ENSG00000067082.10.2";
chr10	/dev/stdin	CDS	3821539	3821782	.	-	0	gene_id "3256635f-d202-4212-8989-2be9debca603_ENSG00000067082.10"; transcript_id "3256635f-d202-4212-8989-2be9debca603_ENSG00000067082.10"; exon_number "2"; exon_id "3256635f-d202-4212-8989-2be9debca603_ENSG00000067082.10.2";
chr10	/dev/stdin	exon	3822298	3822421	.	-	.	gene_id "3256635f-d202-4212-8989-2be9debca603_ENSG00000067082.10"; transcript_id "3256635f-d202-4212-8989-2be9debca603_ENSG00000067082.10"; exon_number "3"; exon_id "3256635f-d202-4212-8989-2be9debca603_ENSG00000067082.10.3";
chr10	/dev/stdin	CDS	3822298	3822421	.	-	1	gene_id "3256635f-d202-4212-8989-2be9debca603_ENSG00000067082.10"; transcript_id "3256635f-d202-4212-8989-2be9debca603_ENSG00000067082.10"; exon_number "3"; exon_id "3256635f-d202-4212-8989-2be9debca603_ENSG00000067082.10.3";
chr10	/dev/stdin	exon	3823833	3824406	.	-	.	gene_id "3256635f-d202-4212-8989-2be9debca603_ENSG00000067082.10"; transcript_id "3256635f-d202-4212-8989-2be9debca603_ENSG00000067082.10"; exon_number "4"; exon_id "3256635f-d202-4212-8989-2be9debca603_ENSG00000067082.10.4";
chr10	/dev/stdin	CDS	3823833	3824406	.	-	2	gene_id "3256635f-d202-4212-8989-2be9debca603_ENSG00000067082.10"; transcript_id "3256635f-d202-4212-8989-2be9debca603_ENSG00000067082.10"; exon_number "4"; exon_id "3256635f-d202-4212-8989-2be9debca603_ENSG00000067082.10.4";
chr10	/dev/stdin	exon	3825408	3825473	.	-	.	gene_id "3256635f-d202-4212-8989-2be9debca603_ENSG00000067082.10"; transcript_id "3256635f-d202-4212-8989-2be9debca603_ENSG00000067082.10"; exon_number "5"; exon_id "3256635f-d202-4212-8989-2be9debca603_ENSG00000067082.10.5";
chr10	/dev/stdin	CDS	3825408	3825473	.	-	2	gene_id "3256635f-d202-4212-8989-2be9debca603_ENSG00000067082.10"; transcript_id "3256635f-d202-4212-8989-2be9debca603_ENSG00000067082.10"; exon_number "5"; exon_id "3256635f-d202-4212-8989-2be9debca603_ENSG00000067082.10.5";
chr10	/dev/stdin	exon	3827105	3827375	.	-	.	gene_id "3256635f-d202-4212-8989-2be9debca603_ENSG00000067082.10"; transcript_id "3256635f-d202-4212-8989-2be9debca603_ENSG00000067082.10"; exon_number "6"; exon_id "3256635f-d202-4212-8989-2be9debca603_ENSG00000067082.10.6";
chr10	/dev/stdin	CDS	3827105	3827375	.	-	0	gene_id "3256635f-d202-4212-8989-2be9debca603_ENSG00000067082.10"; transcript_id "3256635f-d202-4212-8989-2be9debca603_ENSG00000067082.10"; exon_number "6"; exon_id "3256635f-d202-4212-8989-2be9debca603_ENSG00000067082.10.6";
chr10	/dev/stdin	start_codon	3827373	3827375	.	-	0	gene_id "3256635f-d202-4212-8989-2be9debca603_ENSG00000067082.10"; transcript_id "3256635f-d202-4212-8989-2be9debca603_ENSG00000067082.10"; exon_number "6"; exon_id "3256635f-d202-4212-8989-2be9debca603_ENSG00000067082.10.6";
chr10	/dev/stdin	stop_codon	3818189	3818191	.	-	0	gene_id "3256635f-d202-4212-8989-2be9debca603_ENSG00000067082.10"; transcript_id "3256635f-d202-4212-8989-2be9debca603_ENSG00000067082.10"; exon_number "1"; exon_id "3256635f-d202-4212-8989-2be9debca603_ENSG00000067082.10.1";
chr10	/dev/stdin	transcript	3821240	3827375	.	-	.	gene_id "ENST00000497571.1_ENSG00000067082.10"; transcript_id "ENST00000497571.1_ENSG00000067082.10";
chr10	/dev/stdin	exon	3821240	3821782	.	-	.	gene_id "ENST00000497571.1_ENSG00000067082.10"; transcript_id "ENST00000497571.1_ENSG00000067082.10"; exon_number "1"; exon_id "ENST00000497571.1_ENSG00000067082.10.1";
chr10	/dev/stdin	CDS	3821243	3821782	.	-	0	gene_id "ENST00000497571.1_ENSG00000067082.10"; transcript_id "ENST00000497571.1_ENSG00000067082.10"; exon_number "1"; exon_id "ENST00000497571.1_ENSG00000067082.10.1";
chr10	/dev/stdin	exon	3822298	3822421	.	-	.	gene_id "ENST00000497571.1_ENSG00000067082.10"; transcript_id "ENST00000497571.1_ENSG00000067082.10"; exon_number "2"; exon_id "ENST00000497571.1_ENSG00000067082.10.2";
chr10	/dev/stdin	CDS	3822298	3822421	.	-	1	gene_id "ENST00000497571.1_ENSG00000067082.10"; transcript_id "ENST00000497571.1_ENSG00000067082.10"; exon_number "2"; exon_id "ENST00000497571.1_ENSG00000067082.10.2";
chr10	/dev/stdin	exon	3823833	3824406	.	-	.	gene_id "ENST00000497571.1_ENSG00000067082.10"; transcript_id "ENST00000497571.1_ENSG00000067082.10"; exon_number "3"; exon_id "ENST00000497571.1_ENSG00000067082.10.3";
chr10	/dev/stdin	CDS	3823833	3824406	.	-	2	gene_id "ENST00000497571.1_ENSG00000067082.10"; transcript_id "ENST00000497571.1_ENSG00000067082.10"; exon_number "3"; exon_id "ENST00000497571.1_ENSG00000067082.10.3";
chr10	/dev/stdin	exon	3827105	3827375	.	-	.	gene_id "ENST00000497571.1_ENSG00000067082.10"; transcript_id "ENST00000497571.1_ENSG00000067082.10"; exon_number "4"; exon_id "ENST00000497571.1_ENSG00000067082.10.4";
chr10	/dev/stdin	CDS	3827105	3827375	.	-	0	gene_id "ENST00000497571.1_ENSG00000067082.10"; transcript_id "ENST00000497571.1_ENSG00000067082.10"; exon_number "4"; exon_id "ENST00000497571.1_ENSG00000067082.10.4";
chr10	/dev/stdin	start_codon	3827373	3827375	.	-	0	gene_id "ENST00000497571.1_ENSG00000067082.10"; transcript_id "ENST00000497571.1_ENSG00000067082.10"; exon_number "4"; exon_id "ENST00000497571.1_ENSG00000067082.10.4";
chr10	/dev/stdin	stop_codon	3821240	3821242	.	-	0	gene_id "ENST00000497571.1_ENSG00000067082.10"; transcript_id "ENST00000497571.1_ENSG00000067082.10"; exon_number "1"; exon_id "ENST00000497571.1_ENSG00000067082.10.1";
chr10	/dev/stdin	transcript	3821240	3827194	.	-	.	gene_id "ENST00000497571.1-1_ENSG00000067082.10"; transcript_id "ENST00000497571.1-1_ENSG00000067082.10";
chr10	/dev/stdin	exon	3821240	3821782	.	-	.	gene_id "ENST00000497571.1-1_ENSG00000067082.10"; transcript_id "ENST00000497571.1-1_ENSG00000067082.10"; exon_number "1"; exon_id "ENST00000497571.1-1_ENSG00000067082.10.1";
chr10	/dev/stdin	CDS	3821240	3821782	.	-	1	gene_id "ENST00000497571.1-1_ENSG00000067082.10"; transcript_id "ENST00000497571.1-1_ENSG00000067082.10"; exon_number "1"; exon_id "ENST00000497571.1-1_ENSG00000067082.10.1";
chr10	/dev/stdin	exon	3822298	3822421	.	-	.	gene_id "ENST00000497571.1-1_ENSG00000067082.10"; transcript_id "ENST00000497571.1-1_ENSG00000067082.10"; exon_number "2"; exon_id "ENST00000497571.1-1_ENSG00000067082.10.2";
chr10	/dev/stdin	CDS	3822298	3822421	.	-	2	gene_id "ENST00000497571.1-1_ENSG00000067082.10"; transcript_id "ENST00000497571.1-1_ENSG00000067082.10"; exon_number "2"; exon_id "ENST00000497571.1-1_ENSG00000067082.10.2";
chr10	/dev/stdin	exon	3823833	3824406	.	-	.	gene_id "ENST00000497571.1-1_ENSG00000067082.10"; transcript_id "ENST00000497571.1-1_ENSG00000067082.10"; exon_number "3"; exon_id "ENST00000497571.1-1_ENSG00000067082.10.3";
chr10	/dev/stdin	CDS	3823833	3824406	.	-	0	gene_id "ENST00000497571.1-1_ENSG00000067082.10"; transcript_id "ENST00000497571.1-1_ENSG00000067082.10"; exon_number "3"; exon_id "ENST00000497571.1-1_ENSG00000067082.10.3";
chr10	/dev/stdin	exon	3827105	3827194	.	-	.	gene_id "ENST00000497571.1-1_ENSG00000067082.10"; transcript_id "ENST00000497571.1-1_ENSG00000067082.10"; exon_number "4"; exon_id "ENST00000497571.1-1_ENSG00000067082.10.4";
chr10	/dev/stdin	CDS	3827105	3827194	.	-	0	gene_id "ENST00000497571.1-1_ENSG00000067082.10"; transcript_id "ENST00000497571.1-1_ENSG00000067082.10"; exon_number "4"; exon_id "ENST00000497571.1-1_ENSG00000067082.10.4";
chr10	/dev/stdin	start_codon	3827192	3827194	.	-	0	gene_id "ENST00000497571.1-1_ENSG00000067082.10"; transcript_id "ENST00000497571.1-1_ENSG00000067082.10"; exon_number "4"; exon_id "ENST00000497571.1-1_ENSG00000067082.10.4";
chr10	/dev/stdin	transcript	3821419	3827375	.	-	.	gene_id "ENST00000497571.1-2_ENSG00000067082.10"; transcript_id "ENST00000497571.1-2_ENSG00000067082.10";
chr10	/dev/stdin	exon	3821419	3821782	.	-	.	gene_id "ENST00000497571.1-2_ENSG00000067082.10"; transcript_id "ENST00000497571.1-2_ENSG00000067082.10"; exon_number "1"; exon_id "ENST00000497571.1-2_ENSG00000067082.10.1";
chr10	/dev/stdin	CDS	3821419	3821782	.	-	0	gene_id "ENST00000497571.1-2_ENSG00000067082.10"; transcript_id "ENST00000497571.1-2_ENSG00000067082.10"; exon_number "1"; exon_id "ENST00000497571.1-2_ENSG00000067082.10.1";
chr10	/dev/stdin	exon	3822298	3822421	.	-	.	gene_id "ENST00000497571.1-2_ENSG00000067082.10"; transcript_id "ENST00000497571.1-2_ENSG00000067082.10"; exon_number "2"; exon_id "ENST00000497571.1-2_ENSG00000067082.10.2";
chr10	/dev/stdin	CDS	3822298	3822421	.	-	1	gene_id "ENST00000497571.1-2_ENSG00000067082.10"; transcript_id "ENST00000497571.1-2_ENSG00000067082.10"; exon_number "2"; exon_id "ENST00000497571.1-2_ENSG00000067082.10.2";
chr10	/dev/stdin	exon	3823833	3824406	.	-	.	gene_id "ENST00000497571.1-2_ENSG00000067082.10"; transcript_id "ENST00000497571.1-2_ENSG00000067082.10"; exon_number "3"; exon_id "ENST00000497571.1-2_ENSG00000067082.10.3";
chr10	/dev/stdin	CDS	3823833	3824406	.	-	2	gene_id "ENST00000497571.1-2_ENSG00000067082.10"; transcript_id "ENST00000497571.1-2_ENSG00000067082.10"; exon_number "3"; exon_id "ENST00000497571.1-2_ENSG00000067082.10.3";
chr10	/dev/stdin	exon	3827105	3827375	.	-	.	gene_id "ENST00000497571.1-2_ENSG00000067082.10"; transcript_id "ENST00000497571.1-2_ENSG00000067082.10"; exon_number "4"; exon_id "ENST00000497571.1-2_ENSG00000067082.10.4";
chr10	/dev/stdin	CDS	3827105	3827375	.	-	0	gene_id "ENST00000497571.1-2_ENSG00000067082.10"; transcript_id "ENST00000497571.1-2_ENSG00000067082.10"; exon_number "4"; exon_id "ENST00000497571.1-2_ENSG00000067082.10.4";
chr10	/dev/stdin	start_codon	3827373	3827375	.	-	0	gene_id "ENST00000497571.1-2_ENSG00000067082.10"; transcript_id "ENST00000497571.1-2_ENSG00000067082.10"; exon_number "4"; exon_id "ENST00000497571.1-2_ENSG00000067082.10.4";
chr10	/dev/stdin	transcript	3821240	3827375	.	-	.	gene_id "3c5c95ed-f305-4fbb-a84e-72866dcb19f0_ENSG00000067082.10"; transcript_id "3c5c95ed-f305-4fbb-a84e-72866dcb19f0_ENSG00000067082.10";
chr10	/dev/stdin	exon	3821240	3821782	.	-	.	gene_id "3c5c95ed-f305-4fbb-a84e-72866dcb19f0_ENSG00000067082.10"; transcript_id "3c5c95ed-f305-4fbb-a84e-72866dcb19f0_ENSG00000067082.10"; exon_number "1"; exon_id "3c5c95ed-f305-4fbb-a84e-72866dcb19f0_ENSG00000067082.10.1";
chr10	/dev/stdin	CDS	3821240	3821782	.	-	1	gene_id "3c5c95ed-f305-4fbb-a84e-72866dcb19f0_ENSG00000067082.10"; transcript_id "3c5c95ed-f305-4fbb-a84e-72866dcb19f0_ENSG00000067082.10"; exon_number "1"; exon_id "3c5c95ed-f305-4fbb-a84e-72866dcb19f0_ENSG00000067082.10.1";
chr10	/dev/stdin	exon	3822298	3822421	.	-	.	gene_id "3c5c95ed-f305-4fbb-a84e-72866dcb19f0_ENSG00000067082.10"; transcript_id "3c5c95ed-f305-4fbb-a84e-72866dcb19f0_ENSG00000067082.10"; exon_number "2"; exon_id "3c5c95ed-f305-4fbb-a84e-72866dcb19f0_ENSG00000067082.10.2";
chr10	/dev/stdin	CDS	3822298	3822421	.	-	2	gene_id "3c5c95ed-f305-4fbb-a84e-72866dcb19f0_ENSG00000067082.10"; transcript_id "3c5c95ed-f305-4fbb-a84e-72866dcb19f0_ENSG00000067082.10"; exon_number "2"; exon_id "3c5c95ed-f305-4fbb-a84e-72866dcb19f0_ENSG00000067082.10.2";
chr10	/dev/stdin	exon	3827105	3827375	.	-	.	gene_id "3c5c95ed-f305-4fbb-a84e-72866dcb19f0_ENSG00000067082.10"; transcript_id "3c5c95ed-f305-4fbb-a84e-72866dcb19f0_ENSG00000067082.10"; exon_number "3"; exon_id "3c5c95ed-f305-4fbb-a84e-72866dcb19f0_ENSG00000067082.10.3";
chr10	/dev/stdin	CDS	3827105	3827375	.	-	0	gene_id "3c5c95ed-f305-4fbb-a84e-72866dcb19f0_ENSG00000067082.10"; transcript_id "3c5c95ed-f305-4fbb-a84e-72866dcb19f0_ENSG00000067082.10"; exon_number "3"; exon_id "3c5c95ed-f305-4fbb-a84e-72866dcb19f0_ENSG00000067082.10.3";
chr10	/dev/stdin	start_codon	3827373	3827375	.	-	0	gene_id "3c5c95ed-f305-4fbb-a84e-72866dcb19f0_ENSG00000067082.10"; transcript_id "3c5c95ed-f305-4fbb-a84e-72866dcb19f0_ENSG00000067082.10"; exon_number "3"; exon_id "3c5c95ed-f305-4fbb-a84e-72866dcb19f0_ENSG00000067082.10.3";
chr10	/dev/stdin	transcript	3821240	3827375	.	-	.	gene_id "a695a9c1-1303-4147-b8c9-7c86bcc71d6f_ENSG00000067082.10"; transcript_id "a695a9c1-1303-4147-b8c9-7c86bcc71d6f_ENSG00000067082.10";
chr10	/dev/stdin	exon	3821240	3821782	.	-	.	gene_id "a695a9c1-1303-4147-b8c9-7c86bcc71d6f_ENSG00000067082.10"; transcript_id "a695a9c1-1303-4147-b8c9-7c86bcc71d6f_ENSG00000067082.10"; exon_number "1"; exon_id "a695a9c1-1303-4147-b8c9-7c86bcc71d6f_ENSG00000067082.10.1";
chr10	/dev/stdin	CDS	3821240	3821782	.	-	1	gene_id "a695a9c1-1303-4147-b8c9-7c86bcc71d6f_ENSG00000067082.10"; transcript_id "a695a9c1-1303-4147-b8c9-7c86bcc71d6f_ENSG00000067082.10"; exon_number "1"; exon_id "a695a9c1-1303-4147-b8c9-7c86bcc71d6f_ENSG00000067082.10.1";
chr10	/dev/stdin	exon	3822298	3822421	.	-	.	gene_id "a695a9c1-1303-4147-b8c9-7c86bcc71d6f_ENSG00000067082.10"; transcript_id "a695a9c1-1303-4147-b8c9-7c86bcc71d6f_ENSG00000067082.10"; exon_number "2"; exon_id "a695a9c1-1303-4147-b8c9-7c86bcc71d6f_ENSG00000067082.10.2";
chr10	/dev/stdin	CDS	3822298	3822421	.	-	2	gene_id "a695a9c1-1303-4147-b8c9-7c86bcc71d6f_ENSG00000067082.10"; transcript_id "a695a9c1-1303-4147-b8c9-7c86bcc71d6f_ENSG00000067082.10"; exon_number "2"; exon_id "a695a9c1-1303-4147-b8c9-7c86bcc71d6f_ENSG00000067082.10.2";
chr10	/dev/stdin	exon	3823987	3824406	.	-	.	gene_id "a695a9c1-1303-4147-b8c9-7c86bcc71d6f_ENSG00000067082.10"; transcript_id "a695a9c1-1303-4147-b8c9-7c86bcc71d6f_ENSG00000067082.10"; exon_number "3"; exon_id "a695a9c1-1303-4147-b8c9-7c86bcc71d6f_ENSG00000067082.10.3";
chr10	/dev/stdin	CDS	3823987	3824406	.	-	2	gene_id "a695a9c1-1303-4147-b8c9-7c86bcc71d6f_ENSG00000067082.10"; transcript_id "a695a9c1-1303-4147-b8c9-7c86bcc71d6f_ENSG00000067082.10"; exon_number "3"; exon_id "a695a9c1-1303-4147-b8c9-7c86bcc71d6f_ENSG00000067082.10.3";
chr10	/dev/stdin	exon	3827105	3827375	.	-	.	gene_id "a695a9c1-1303-4147-b8c9-7c86bcc71d6f_ENSG00000067082.10"; transcript_id "a695a9c1-1303-4147-b8c9-7c86bcc71d6f_ENSG00000067082.10"; exon_number "4"; exon_id "a695a9c1-1303-4147-b8c9-7c86bcc71d6f_ENSG00000067082.10.4";
chr10	/dev/stdin	CDS	3827105	3827375	.	-	0	gene_id "a695a9c1-1303-4147-b8c9-7c86bcc71d6f_ENSG00000067082.10"; transcript_id "a695a9c1-1303-4147-b8c9-7c86bcc71d6f_ENSG00000067082.10"; exon_number "4"; exon_id "a695a9c1-1303-4147-b8c9-7c86bcc71d6f_ENSG00000067082.10.4";
chr10	/dev/stdin	start_codon	3827373	3827375	.	-	0	gene_id "a695a9c1-1303-4147-b8c9-7c86bcc71d6f_ENSG00000067082.10"; transcript_id "a695a9c1-1303-4147-b8c9-7c86bcc71d6f_ENSG00000067082.10"; exon_number "4"; exon_id "a695a9c1-1303-4147-b8c9-7c86bcc71d6f_ENSG00000067082.10.4";
chr10	/dev/stdin	transcript	3821240	3827375	.	-	.	gene_id "64832056-a0c3-4028-a787-0dac6500baff_ENSG00000067082.10"; transcript_id "64832056-a0c3-4028-a787-0dac6500baff_ENSG00000067082.10";
chr10	/dev/stdin	exon	3821240	3821782	.	-	.	gene_id "64832056-a0c3-4028-a787-0dac6500baff_ENSG00000067082.10"; transcript_id "64832056-a0c3-4028-a787-0dac6500baff_ENSG00000067082.10"; exon_number "1"; exon_id "64832056-a0c3-4028-a787-0dac6500baff_ENSG00000067082.10.1";
chr10	/dev/stdin	CDS	3821243	3821782	.	-	0	gene_id "64832056-a0c3-4028-a787-0dac6500baff_ENSG00000067082.10"; transcript_id "64832056-a0c3-4028-a787-0dac6500baff_ENSG00000067082.10"; exon_number "1"; exon_id "64832056-a0c3-4028-a787-0dac6500baff_ENSG00000067082.10.1";
chr10	/dev/stdin	exon	3822298	3822421	.	-	.	gene_id "64832056-a0c3-4028-a787-0dac6500baff_ENSG00000067082.10"; transcript_id "64832056-a0c3-4028-a787-0dac6500baff_ENSG00000067082.10"; exon_number "2"; exon_id "64832056-a0c3-4028-a787-0dac6500baff_ENSG00000067082.10.2";
chr10	/dev/stdin	CDS	3822298	3822421	.	-	1	gene_id "64832056-a0c3-4028-a787-0dac6500baff_ENSG00000067082.10"; transcript_id "64832056-a0c3-4028-a787-0dac6500baff_ENSG00000067082.10"; exon_number "2"; exon_id "64832056-a0c3-4028-a787-0dac6500baff_ENSG00000067082.10.2";
chr10	/dev/stdin	exon	3823833	3824406	.	-	.	gene_id "64832056-a0c3-4028-a787-0dac6500baff_ENSG00000067082.10"; transcript_id "64832056-a0c3-4028-a787-0dac6500baff_ENSG00000067082.10"; exon_number "3"; exon_id "64832056-a0c3-4028-a787-0dac6500baff_ENSG00000067082.10.3";
chr10	/dev/stdin	CDS	3823833	3824406	.	-	2	gene_id "64832056-a0c3-4028-a787-0dac6500baff_ENSG00000067082.10"; transcript_id "64832056-a0c3-4028-a787-0dac6500baff_ENSG00000067082.10"; exon_number "3"; exon_id "64832056-a0c3-4028-a787-0dac6500baff_ENSG00000067082.10.3";
chr10	/dev/stdin	exon	3825408	3825473	.	-	.	gene_id "64832056-a0c3-4028-a787-0dac6500baff_ENSG00000067082.10"; transcript_id "64832056-a0c3-4028-a787-0dac6500baff_ENSG00000067082.10"; exon_number "4"; exon_id "64832056-a0c3-4028-a787-0dac6500baff_ENSG00000067082.10.4";
chr10	/dev/stdin	CDS	3825408	3825473	.	-	2	gene_id "64832056-a0c3-4028-a787-0dac6500baff_ENSG00000067082.10"; transcript_id "64832056-a0c3-4028-a787-0dac6500baff_ENSG00000067082.10"; exon_number "4"; exon_id "64832056-a0c3-4028-a787-0dac6500baff_ENSG00000067082.10.4";
chr10	/dev/stdin	exon	3827105	3827375	.	-	.	gene_id "64832056-a0c3-4028-a787-0dac6500baff_ENSG00000067082.10"; transcript_id "64832056-a0c3-4028-a787-0dac6500baff_ENSG00000067082.10"; exon_number "5"; exon_id "64832056-a0c3-4028-a787-0dac6500baff_ENSG00000067082.10.5";
chr10	/dev/stdin	CDS	3827105	3827375	.	-	0	gene_id "64832056-a0c3-4028-a787-0dac6500baff_ENSG00000067082.10"; transcript_id "64832056-a0c3-4028-a787-0dac6500baff_ENSG00000067082.10"; exon_number "5"; exon_id "64832056-a0c3-4028-a787-0dac6500baff_ENSG00000067082.10.5";
chr10	/dev/stdin	start_codon	3827373	3827375	.	-	0	gene_id "64832056-a0c3-4028-a787-0dac6500baff_ENSG00000067082.10"; transcript_id "64832056-a0c3-4028-a787-0dac6500baff_ENSG00000067082.10"; exon_number "5"; exon_id "64832056-a0c3-4028-a787-0dac6500baff_ENSG00000067082.10.5";
chr10	/dev/stdin	stop_codon	3821240	3821242	.	-	0	gene_id "64832056-a0c3-4028-a787-0dac6500baff_ENSG00000067082.10"; transcript_id "64832056-a0c3-4028-a787-0dac6500baff_ENSG00000067082.10"; exon_number "1"; exon_id "64832056-a0c3-4028-a787-0dac6500baff_ENSG00000067082.10.1";
chr10	/dev/stdin	transcript	3821240	3827194	.	-	.	gene_id "64832056-a0c3-4028-a787-0dac6500baff-1_ENSG00000067082.10"; transcript_id "64832056-a0c3-4028-a787-0dac6500baff-1_ENSG00000067082.10";
chr10	/dev/stdin	exon	3821240	3821782	.	-	.	gene_id "64832056-a0c3-4028-a787-0dac6500baff-1_ENSG00000067082.10"; transcript_id "64832056-a0c3-4028-a787-0dac6500baff-1_ENSG00000067082.10"; exon_number "1"; exon_id "64832056-a0c3-4028-a787-0dac6500baff-1_ENSG00000067082.10.1";
chr10	/dev/stdin	CDS	3821240	3821782	.	-	1	gene_id "64832056-a0c3-4028-a787-0dac6500baff-1_ENSG00000067082.10"; transcript_id "64832056-a0c3-4028-a787-0dac6500baff-1_ENSG00000067082.10"; exon_number "1"; exon_id "64832056-a0c3-4028-a787-0dac6500baff-1_ENSG00000067082.10.1";
chr10	/dev/stdin	exon	3822298	3822421	.	-	.	gene_id "64832056-a0c3-4028-a787-0dac6500baff-1_ENSG00000067082.10"; transcript_id "64832056-a0c3-4028-a787-0dac6500baff-1_ENSG00000067082.10"; exon_number "2"; exon_id "64832056-a0c3-4028-a787-0dac6500baff-1_ENSG00000067082.10.2";
chr10	/dev/stdin	CDS	3822298	3822421	.	-	2	gene_id "64832056-a0c3-4028-a787-0dac6500baff-1_ENSG00000067082.10"; transcript_id "64832056-a0c3-4028-a787-0dac6500baff-1_ENSG00000067082.10"; exon_number "2"; exon_id "64832056-a0c3-4028-a787-0dac6500baff-1_ENSG00000067082.10.2";
chr10	/dev/stdin	exon	3823833	3824406	.	-	.	gene_id "64832056-a0c3-4028-a787-0dac6500baff-1_ENSG00000067082.10"; transcript_id "64832056-a0c3-4028-a787-0dac6500baff-1_ENSG00000067082.10"; exon_number "3"; exon_id "64832056-a0c3-4028-a787-0dac6500baff-1_ENSG00000067082.10.3";
chr10	/dev/stdin	CDS	3823833	3824406	.	-	0	gene_id "64832056-a0c3-4028-a787-0dac6500baff-1_ENSG00000067082.10"; transcript_id "64832056-a0c3-4028-a787-0dac6500baff-1_ENSG00000067082.10"; exon_number "3"; exon_id "64832056-a0c3-4028-a787-0dac6500baff-1_ENSG00000067082.10.3";
chr10	/dev/stdin	exon	3825408	3825473	.	-	.	gene_id "64832056-a0c3-4028-a787-0dac6500baff-1_ENSG00000067082.10"; transcript_id "64832056-a0c3-4028-a787-0dac6500baff-1_ENSG00000067082.10"; exon_number "4"; exon_id "64832056-a0c3-4028-a787-0dac6500baff-1_ENSG00000067082.10.4";
chr10	/dev/stdin	CDS	3825408	3825473	.	-	0	gene_id "64832056-a0c3-4028-a787-0dac6500baff-1_ENSG00000067082.10"; transcript_id "64832056-a0c3-4028-a787-0dac6500baff-1_ENSG00000067082.10"; exon_number "4"; exon_id "64832056-a0c3-4028-a787-0dac6500baff-1_ENSG00000067082.10.4";
chr10	/dev/stdin	exon	3827105	3827194	.	-	.	gene_id "64832056-a0c3-4028-a787-0dac6500baff-1_ENSG00000067082.10"; transcript_id "64832056-a0c3-4028-a787-0dac6500baff-1_ENSG00000067082.10"; exon_number "5"; exon_id "64832056-a0c3-4028-a787-0dac6500baff-1_ENSG00000067082.10.5";
chr10	/dev/stdin	CDS	3827105	3827194	.	-	0	gene_id "64832056-a0c3-4028-a787-0dac6500baff-1_ENSG00000067082.10"; transcript_id "64832056-a0c3-4028-a787-0dac6500baff-1_ENSG00000067082.10"; exon_number "5"; exon_id "64832056-a0c3-4028-a787-0dac6500baff-1_ENSG00000067082.10.5";
chr10	/dev/stdin	start_codon	3827192	3827194	.	-	0	gene_id "64832056-a0c3-4028-a787-0dac6500baff-1_ENSG00000067082.10"; transcript_id "64832056-a0c3-4028-a787-0dac6500baff-1_ENSG00000067082.10"; exon_number "5"; exon_id "64832056-a0c3-4028-a787-0dac6500baff-1_ENSG00000067082.10.5";
chr10	/dev/stdin	transcript	3821401	3827375	.	-	.	gene_id "64832056-a0c3-4028-a787-0dac6500baff-2_ENSG00000067082.10"; transcript_id "64832056-a0c3-4028-a787-0dac6500baff-2_ENSG00000067082.10";
chr10	/dev/stdin	exon	3821401	3821782	.	-	.	gene_id "64832056-a0c3-4028-a787-0dac6500baff-2_ENSG00000067082.10"; transcript_id "64832056-a0c3-4028-a787-0dac6500baff-2_ENSG00000067082.10"; exon_number "1"; exon_id "64832056-a0c3-4028-a787-0dac6500baff-2_ENSG00000067082.10.1";
chr10	/dev/stdin	CDS	3821401	3821782	.	-	0	gene_id "64832056-a0c3-4028-a787-0dac6500baff-2_ENSG00000067082.10"; transcript_id "64832056-a0c3-4028-a787-0dac6500baff-2_ENSG00000067082.10"; exon_number "1"; exon_id "64832056-a0c3-4028-a787-0dac6500baff-2_ENSG00000067082.10.1";
chr10	/dev/stdin	exon	3822298	3822421	.	-	.	gene_id "64832056-a0c3-4028-a787-0dac6500baff-2_ENSG00000067082.10"; transcript_id "64832056-a0c3-4028-a787-0dac6500baff-2_ENSG00000067082.10"; exon_number "2"; exon_id "64832056-a0c3-4028-a787-0dac6500baff-2_ENSG00000067082.10.2";
chr10	/dev/stdin	CDS	3822298	3822421	.	-	1	gene_id "64832056-a0c3-4028-a787-0dac6500baff-2_ENSG00000067082.10"; transcript_id "64832056-a0c3-4028-a787-0dac6500baff-2_ENSG00000067082.10"; exon_number "2"; exon_id "64832056-a0c3-4028-a787-0dac6500baff-2_ENSG00000067082.10.2";
chr10	/dev/stdin	exon	3823833	3824406	.	-	.	gene_id "64832056-a0c3-4028-a787-0dac6500baff-2_ENSG00000067082.10"; transcript_id "64832056-a0c3-4028-a787-0dac6500baff-2_ENSG00000067082.10"; exon_number "3"; exon_id "64832056-a0c3-4028-a787-0dac6500baff-2_ENSG00000067082.10.3";
chr10	/dev/stdin	CDS	3823833	3824406	.	-	2	gene_id "64832056-a0c3-4028-a787-0dac6500baff-2_ENSG00000067082.10"; transcript_id "64832056-a0c3-4028-a787-0dac6500baff-2_ENSG00000067082.10"; exon_number "3"; exon_id "64832056-a0c3-4028-a787-0dac6500baff-2_ENSG00000067082.10.3";
chr10	/dev/stdin	exon	3825408	3825473	.	-	.	gene_id "64832056-a0c3-4028-a787-0dac6500baff-2_ENSG00000067082.10"; transcript_id "64832056-a0c3-4028-a787-0dac6500baff-2_ENSG00000067082.10"; exon_number "4"; exon_id "64832056-a0c3-4028-a787-0dac6500baff-2_ENSG00000067082.10.4";
chr10	/dev/stdin	CDS	3825408	3825473	.	-	2	gene_id "64832056-a0c3-4028-a787-0dac6500baff-2_ENSG00000067082.10"; transcript_id "64832056-a0c3-4028-a787-0dac6500baff-2_ENSG00000067082.10"; exon_number "4"; exon_id "64832056-a0c3-4028-a787-0dac6500baff-2_ENSG00000067082.10.4";
chr10	/dev/stdin	exon	3827105	3827375	.	-	.	gene_id "64832056-a0c3-4028-a787-0dac6500baff-2_ENSG00000067082.10"; transcript_id "64832056-a0c3-4028-a787-0dac6500baff-2_ENSG00000067082.10"; exon_number "5"; exon_id "64832056-a0c3-4028-a787-0dac6500baff-2_ENSG00000067082.10.5";
chr10	/dev/stdin	CDS	3827105	3827375	.	-	0	gene_id "64832056-a0c3-4028-a787-0dac6500baff-2_ENSG00000067082.10"; transcript_id "64832056-a0c3-4028-a787-0dac6500baff-2_ENSG00000067082.10"; exon_number "5"; exon_id "64832056-a0c3-4028-a787-0dac6500baff-2_ENSG00000067082.10.5";
chr10	/dev/stdin	start_codon	3827373	3827375	.	-	0	gene_id "64832056-a0c3-4028-a787-0dac6500baff-2_ENSG00000067082.10"; transcript_id "64832056-a0c3-4028-a787-0dac6500baff-2_ENSG00000067082.10"; exon_number "5"; exon_id "64832056-a0c3-4028-a787-0dac6500baff-2_ENSG00000067082.10.5";
chr10	/dev/stdin	transcript	3821240	3827375	.	-	.	gene_id "ENST00000542957.1_ENSG00000067082.10"; transcript_id "ENST00000542957.1_ENSG00000067082.10";
chr10	/dev/stdin	exon	3821240	3821782	.	-	.	gene_id "ENST00000542957.1_ENSG00000067082.10"; transcript_id "ENST00000542957.1_ENSG00000067082.10"; exon_number "1"; exon_id "ENST00000542957.1_ENSG00000067082.10.1";
chr10	/dev/stdin	CDS	3821240	3821782	.	-	1	gene_id "ENST00000542957.1_ENSG00000067082.10"; transcript_id "ENST00000542957.1_ENSG00000067082.10"; exon_number "1"; exon_id "ENST00000542957.1_ENSG00000067082.10.1";
chr10	/dev/stdin	exon	3823833	3824406	.	-	.	gene_id "ENST00000542957.1_ENSG00000067082.10"; transcript_id "ENST00000542957.1_ENSG00000067082.10"; exon_number "2"; exon_id "ENST00000542957.1_ENSG00000067082.10.2";
chr10	/dev/stdin	CDS	3823833	3824406	.	-	2	gene_id "ENST00000542957.1_ENSG00000067082.10"; transcript_id "ENST00000542957.1_ENSG00000067082.10"; exon_number "2"; exon_id "ENST00000542957.1_ENSG00000067082.10.2";
chr10	/dev/stdin	exon	3827105	3827375	.	-	.	gene_id "ENST00000542957.1_ENSG00000067082.10"; transcript_id "ENST00000542957.1_ENSG00000067082.10"; exon_number "3"; exon_id "ENST00000542957.1_ENSG00000067082.10.3";
chr10	/dev/stdin	CDS	3827105	3827375	.	-	0	gene_id "ENST00000542957.1_ENSG00000067082.10"; transcript_id "ENST00000542957.1_ENSG00000067082.10"; exon_number "3"; exon_id "ENST00000542957.1_ENSG00000067082.10.3";
chr10	/dev/stdin	start_codon	3827373	3827375	.	-	0	gene_id "ENST00000542957.1_ENSG00000067082.10"; transcript_id "ENST00000542957.1_ENSG00000067082.10"; exon_number "3"; exon_id "ENST00000542957.1_ENSG00000067082.10.3";
chr10	/dev/stdin	transcript	3821401	3827375	.	-	.	gene_id "ENST00000542957.1-1_ENSG00000067082.10"; transcript_id "ENST00000542957.1-1_ENSG00000067082.10";
chr10	/dev/stdin	exon	3821401	3821782	.	-	.	gene_id "ENST00000542957.1-1_ENSG00000067082.10"; transcript_id "ENST00000542957.1-1_ENSG00000067082.10"; exon_number "1"; exon_id "ENST00000542957.1-1_ENSG00000067082.10.1";
chr10	/dev/stdin	CDS	3821404	3821782	.	-	1	gene_id "ENST00000542957.1-1_ENSG00000067082.10"; transcript_id "ENST00000542957.1-1_ENSG00000067082.10"; exon_number "1"; exon_id "ENST00000542957.1-1_ENSG00000067082.10.1";
chr10	/dev/stdin	exon	3823833	3824406	.	-	.	gene_id "ENST00000542957.1-1_ENSG00000067082.10"; transcript_id "ENST00000542957.1-1_ENSG00000067082.10"; exon_number "2"; exon_id "ENST00000542957.1-1_ENSG00000067082.10.2";
chr10	/dev/stdin	CDS	3823833	3824406	.	-	2	gene_id "ENST00000542957.1-1_ENSG00000067082.10"; transcript_id "ENST00000542957.1-1_ENSG00000067082.10"; exon_number "2"; exon_id "ENST00000542957.1-1_ENSG00000067082.10.2";
chr10	/dev/stdin	exon	3827105	3827375	.	-	.	gene_id "ENST00000542957.1-1_ENSG00000067082.10"; transcript_id "ENST00000542957.1-1_ENSG00000067082.10"; exon_number "3"; exon_id "ENST00000542957.1-1_ENSG00000067082.10.3";
chr10	/dev/stdin	CDS	3827105	3827375	.	-	0	gene_id "ENST00000542957.1-1_ENSG00000067082.10"; transcript_id "ENST00000542957.1-1_ENSG00000067082.10"; exon_number "3"; exon_id "ENST00000542957.1-1_ENSG00000067082.10.3";
chr10	/dev/stdin	start_codon	3827373	3827375	.	-	0	gene_id "ENST00000542957.1-1_ENSG00000067082.10"; transcript_id "ENST00000542957.1-1_ENSG00000067082.10"; exon_number "3"; exon_id "ENST00000542957.1-1_ENSG00000067082.10.3";
chr10	/dev/stdin	stop_codon	3821401	3821403	.	-	0	gene_id "ENST00000542957.1-1_ENSG00000067082.10"; transcript_id "ENST00000542957.1-1_ENSG00000067082.10"; exon_number "1"; exon_id "ENST00000542957.1-1_ENSG00000067082.10.1";
chr10	/dev/stdin	transcript	3821240	3827375	.	-	.	gene_id "3a1a198c-657e-44cc-876a-6cb67839031f_ENSG00000067082.10"; transcript_id "3a1a198c-657e-44cc-876a-6cb67839031f_ENSG00000067082.10";
chr10	/dev/stdin	exon	3821240	3822421	.	-	.	gene_id "3a1a198c-657e-44cc-876a-6cb67839031f_ENSG00000067082.10"; transcript_id "3a1a198c-657e-44cc-876a-6cb67839031f_ENSG00000067082.10"; exon_number "1"; exon_id "3a1a198c-657e-44cc-876a-6cb67839031f_ENSG00000067082.10.1";
chr10	/dev/stdin	CDS	3821240	3822421	.	-	1	gene_id "3a1a198c-657e-44cc-876a-6cb67839031f_ENSG00000067082.10"; transcript_id "3a1a198c-657e-44cc-876a-6cb67839031f_ENSG00000067082.10"; exon_number "1"; exon_id "3a1a198c-657e-44cc-876a-6cb67839031f_ENSG00000067082.10.1";
chr10	/dev/stdin	exon	3823833	3824406	.	-	.	gene_id "3a1a198c-657e-44cc-876a-6cb67839031f_ENSG00000067082.10"; transcript_id "3a1a198c-657e-44cc-876a-6cb67839031f_ENSG00000067082.10"; exon_number "2"; exon_id "3a1a198c-657e-44cc-876a-6cb67839031f_ENSG00000067082.10.2";
chr10	/dev/stdin	CDS	3823833	3824406	.	-	2	gene_id "3a1a198c-657e-44cc-876a-6cb67839031f_ENSG00000067082.10"; transcript_id "3a1a198c-657e-44cc-876a-6cb67839031f_ENSG00000067082.10"; exon_number "2"; exon_id "3a1a198c-657e-44cc-876a-6cb67839031f_ENSG00000067082.10.2";
chr10	/dev/stdin	exon	3825408	3825473	.	-	.	gene_id "3a1a198c-657e-44cc-876a-6cb67839031f_ENSG00000067082.10"; transcript_id "3a1a198c-657e-44cc-876a-6cb67839031f_ENSG00000067082.10"; exon_number "3"; exon_id "3a1a198c-657e-44cc-876a-6cb67839031f_ENSG00000067082.10.3";
chr10	/dev/stdin	CDS	3825408	3825473	.	-	2	gene_id "3a1a198c-657e-44cc-876a-6cb67839031f_ENSG00000067082.10"; transcript_id "3a1a198c-657e-44cc-876a-6cb67839031f_ENSG00000067082.10"; exon_number "3"; exon_id "3a1a198c-657e-44cc-876a-6cb67839031f_ENSG00000067082.10.3";
chr10	/dev/stdin	exon	3827105	3827375	.	-	.	gene_id "3a1a198c-657e-44cc-876a-6cb67839031f_ENSG00000067082.10"; transcript_id "3a1a198c-657e-44cc-876a-6cb67839031f_ENSG00000067082.10"; exon_number "4"; exon_id "3a1a198c-657e-44cc-876a-6cb67839031f_ENSG00000067082.10.4";
chr10	/dev/stdin	CDS	3827105	3827375	.	-	0	gene_id "3a1a198c-657e-44cc-876a-6cb67839031f_ENSG00000067082.10"; transcript_id "3a1a198c-657e-44cc-876a-6cb67839031f_ENSG00000067082.10"; exon_number "4"; exon_id "3a1a198c-657e-44cc-876a-6cb67839031f_ENSG00000067082.10.4";
chr10	/dev/stdin	start_codon	3827373	3827375	.	-	0	gene_id "3a1a198c-657e-44cc-876a-6cb67839031f_ENSG00000067082.10"; transcript_id "3a1a198c-657e-44cc-876a-6cb67839031f_ENSG00000067082.10"; exon_number "4"; exon_id "3a1a198c-657e-44cc-876a-6cb67839031f_ENSG00000067082.10.4";
chr10	/dev/stdin	transcript	3821240	3827375	.	-	.	gene_id "5ee88896-f2a3-46da-b47d-a449422234bd_ENSG00000067082.10"; transcript_id "5ee88896-f2a3-46da-b47d-a449422234bd_ENSG00000067082.10";
chr10	/dev/stdin	exon	3821240	3821782	.	-	.	gene_id "5ee88896-f2a3-46da-b47d-a449422234bd_ENSG00000067082.10"; transcript_id "5ee88896-f2a3-46da-b47d-a449422234bd_ENSG00000067082.10"; exon_number "1"; exon_id "5ee88896-f2a3-46da-b47d-a449422234bd_ENSG00000067082.10.1";
chr10	/dev/stdin	CDS	3821240	3821782	.	-	2	gene_id "5ee88896-f2a3-46da-b47d-a449422234bd_ENSG00000067082.10"; transcript_id "5ee88896-f2a3-46da-b47d-a449422234bd_ENSG00000067082.10"; exon_number "1"; exon_id "5ee88896-f2a3-46da-b47d-a449422234bd_ENSG00000067082.10.1";
chr10	/dev/stdin	exon	3822298	3824406	.	-	.	gene_id "5ee88896-f2a3-46da-b47d-a449422234bd_ENSG00000067082.10"; transcript_id "5ee88896-f2a3-46da-b47d-a449422234bd_ENSG00000067082.10"; exon_number "2"; exon_id "5ee88896-f2a3-46da-b47d-a449422234bd_ENSG00000067082.10.2";
chr10	/dev/stdin	CDS	3822298	3824406	.	-	2	gene_id "5ee88896-f2a3-46da-b47d-a449422234bd_ENSG00000067082.10"; transcript_id "5ee88896-f2a3-46da-b47d-a449422234bd_ENSG00000067082.10"; exon_number "2"; exon_id "5ee88896-f2a3-46da-b47d-a449422234bd_ENSG00000067082.10.2";
chr10	/dev/stdin	exon	3827105	3827375	.	-	.	gene_id "5ee88896-f2a3-46da-b47d-a449422234bd_ENSG00000067082.10"; transcript_id "5ee88896-f2a3-46da-b47d-a449422234bd_ENSG00000067082.10"; exon_number "3"; exon_id "5ee88896-f2a3-46da-b47d-a449422234bd_ENSG00000067082.10.3";
chr10	/dev/stdin	CDS	3827105	3827375	.	-	0	gene_id "5ee88896-f2a3-46da-b47d-a449422234bd_ENSG00000067082.10"; transcript_id "5ee88896-f2a3-46da-b47d-a449422234bd_ENSG00000067082.10"; exon_number "3"; exon_id "5ee88896-f2a3-46da-b47d-a449422234bd_ENSG00000067082.10.3";
chr10	/dev/stdin	start_codon	3827373	3827375	.	-	0	gene_id "5ee88896-f2a3-46da-b47d-a449422234bd_ENSG00000067082.10"; transcript_id "5ee88896-f2a3-46da-b47d-a449422234bd_ENSG00000067082.10"; exon_number "3"; exon_id "5ee88896-f2a3-46da-b47d-a449422234bd_ENSG00000067082.10.3";
chr10	/dev/stdin	transcript	3821240	3825213	.	-	.	gene_id "5afc11c8-40ae-47be-9d0e-e479bc4ceab9_ENSG00000067082.10"; transcript_id "5afc11c8-40ae-47be-9d0e-e479bc4ceab9_ENSG00000067082.10";
chr10	/dev/stdin	exon	3821240	3821782	.	-	.	gene_id "5afc11c8-40ae-47be-9d0e-e479bc4ceab9_ENSG00000067082.10"; transcript_id "5afc11c8-40ae-47be-9d0e-e479bc4ceab9_ENSG00000067082.10"; exon_number "1"; exon_id "5afc11c8-40ae-47be-9d0e-e479bc4ceab9_ENSG00000067082.10.1";
chr10	/dev/stdin	CDS	3821240	3821782	.	-	2	gene_id "5afc11c8-40ae-47be-9d0e-e479bc4ceab9_ENSG00000067082.10"; transcript_id "5afc11c8-40ae-47be-9d0e-e479bc4ceab9_ENSG00000067082.10"; exon_number "1"; exon_id "5afc11c8-40ae-47be-9d0e-e479bc4ceab9_ENSG00000067082.10.1";
chr10	/dev/stdin	exon	3822298	3822421	.	-	.	gene_id "5afc11c8-40ae-47be-9d0e-e479bc4ceab9_ENSG00000067082.10"; transcript_id "5afc11c8-40ae-47be-9d0e-e479bc4ceab9_ENSG00000067082.10"; exon_number "2"; exon_id "5afc11c8-40ae-47be-9d0e-e479bc4ceab9_ENSG00000067082.10.2";
chr10	/dev/stdin	CDS	3822298	3822421	.	-	0	gene_id "5afc11c8-40ae-47be-9d0e-e479bc4ceab9_ENSG00000067082.10"; transcript_id "5afc11c8-40ae-47be-9d0e-e479bc4ceab9_ENSG00000067082.10"; exon_number "2"; exon_id "5afc11c8-40ae-47be-9d0e-e479bc4ceab9_ENSG00000067082.10.2";
chr10	/dev/stdin	exon	3823833	3824406	.	-	.	gene_id "5afc11c8-40ae-47be-9d0e-e479bc4ceab9_ENSG00000067082.10"; transcript_id "5afc11c8-40ae-47be-9d0e-e479bc4ceab9_ENSG00000067082.10"; exon_number "3"; exon_id "5afc11c8-40ae-47be-9d0e-e479bc4ceab9_ENSG00000067082.10.3";
chr10	/dev/stdin	CDS	3823833	3824406	.	-	1	gene_id "5afc11c8-40ae-47be-9d0e-e479bc4ceab9_ENSG00000067082.10"; transcript_id "5afc11c8-40ae-47be-9d0e-e479bc4ceab9_ENSG00000067082.10"; exon_number "3"; exon_id "5afc11c8-40ae-47be-9d0e-e479bc4ceab9_ENSG00000067082.10.3";
chr10	/dev/stdin	exon	3824864	3825213	.	-	.	gene_id "5afc11c8-40ae-47be-9d0e-e479bc4ceab9_ENSG00000067082.10"; transcript_id "5afc11c8-40ae-47be-9d0e-e479bc4ceab9_ENSG00000067082.10"; exon_number "4"; exon_id "5afc11c8-40ae-47be-9d0e-e479bc4ceab9_ENSG00000067082.10.4";
chr10	/dev/stdin	CDS	3824864	3825213	.	-	0	gene_id "5afc11c8-40ae-47be-9d0e-e479bc4ceab9_ENSG00000067082.10"; transcript_id "5afc11c8-40ae-47be-9d0e-e479bc4ceab9_ENSG00000067082.10"; exon_number "4"; exon_id "5afc11c8-40ae-47be-9d0e-e479bc4ceab9_ENSG00000067082.10.4";
chr10	/dev/stdin	start_codon	3825211	3825213	.	-	0	gene_id "5afc11c8-40ae-47be-9d0e-e479bc4ceab9_ENSG00000067082.10"; transcript_id "5afc11c8-40ae-47be-9d0e-e479bc4ceab9_ENSG00000067082.10"; exon_number "4"; exon_id "5afc11c8-40ae-47be-9d0e-e479bc4ceab9_ENSG00000067082.10.4";
chr10	/dev/stdin	transcript	3821240	3824972	.	-	.	gene_id "5afc11c8-40ae-47be-9d0e-e479bc4ceab9-1_ENSG00000067082.10"; transcript_id "5afc11c8-40ae-47be-9d0e-e479bc4ceab9-1_ENSG00000067082.10";
chr10	/dev/stdin	exon	3821240	3821782	.	-	.	gene_id "5afc11c8-40ae-47be-9d0e-e479bc4ceab9-1_ENSG00000067082.10"; transcript_id "5afc11c8-40ae-47be-9d0e-e479bc4ceab9-1_ENSG00000067082.10"; exon_number "1"; exon_id "5afc11c8-40ae-47be-9d0e-e479bc4ceab9-1_ENSG00000067082.10.1";
chr10	/dev/stdin	CDS	3821243	3821782	.	-	0	gene_id "5afc11c8-40ae-47be-9d0e-e479bc4ceab9-1_ENSG00000067082.10"; transcript_id "5afc11c8-40ae-47be-9d0e-e479bc4ceab9-1_ENSG00000067082.10"; exon_number "1"; exon_id "5afc11c8-40ae-47be-9d0e-e479bc4ceab9-1_ENSG00000067082.10.1";
chr10	/dev/stdin	exon	3822298	3822421	.	-	.	gene_id "5afc11c8-40ae-47be-9d0e-e479bc4ceab9-1_ENSG00000067082.10"; transcript_id "5afc11c8-40ae-47be-9d0e-e479bc4ceab9-1_ENSG00000067082.10"; exon_number "2"; exon_id "5afc11c8-40ae-47be-9d0e-e479bc4ceab9-1_ENSG00000067082.10.2";
chr10	/dev/stdin	CDS	3822298	3822421	.	-	1	gene_id "5afc11c8-40ae-47be-9d0e-e479bc4ceab9-1_ENSG00000067082.10"; transcript_id "5afc11c8-40ae-47be-9d0e-e479bc4ceab9-1_ENSG00000067082.10"; exon_number "2"; exon_id "5afc11c8-40ae-47be-9d0e-e479bc4ceab9-1_ENSG00000067082.10.2";
chr10	/dev/stdin	exon	3823833	3824406	.	-	.	gene_id "5afc11c8-40ae-47be-9d0e-e479bc4ceab9-1_ENSG00000067082.10"; transcript_id "5afc11c8-40ae-47be-9d0e-e479bc4ceab9-1_ENSG00000067082.10"; exon_number "3"; exon_id "5afc11c8-40ae-47be-9d0e-e479bc4ceab9-1_ENSG00000067082.10.3";
chr10	/dev/stdin	CDS	3823833	3824406	.	-	2	gene_id "5afc11c8-40ae-47be-9d0e-e479bc4ceab9-1_ENSG00000067082.10"; transcript_id "5afc11c8-40ae-47be-9d0e-e479bc4ceab9-1_ENSG00000067082.10"; exon_number "3"; exon_id "5afc11c8-40ae-47be-9d0e-e479bc4ceab9-1_ENSG00000067082.10.3";
chr10	/dev/stdin	exon	3824864	3824972	.	-	.	gene_id "5afc11c8-40ae-47be-9d0e-e479bc4ceab9-1_ENSG00000067082.10"; transcript_id "5afc11c8-40ae-47be-9d0e-e479bc4ceab9-1_ENSG00000067082.10"; exon_number "4"; exon_id "5afc11c8-40ae-47be-9d0e-e479bc4ceab9-1_ENSG00000067082.10.4";
chr10	/dev/stdin	CDS	3824864	3824972	.	-	0	gene_id "5afc11c8-40ae-47be-9d0e-e479bc4ceab9-1_ENSG00000067082.10"; transcript_id "5afc11c8-40ae-47be-9d0e-e479bc4ceab9-1_ENSG00000067082.10"; exon_number "4"; exon_id "5afc11c8-40ae-47be-9d0e-e479bc4ceab9-1_ENSG00000067082.10.4";
chr10	/dev/stdin	start_codon	3824970	3824972	.	-	0	gene_id "5afc11c8-40ae-47be-9d0e-e479bc4ceab9-1_ENSG00000067082.10"; transcript_id "5afc11c8-40ae-47be-9d0e-e479bc4ceab9-1_ENSG00000067082.10"; exon_number "4"; exon_id "5afc11c8-40ae-47be-9d0e-e479bc4ceab9-1_ENSG00000067082.10.4";
chr10	/dev/stdin	stop_codon	3821240	3821242	.	-	0	gene_id "5afc11c8-40ae-47be-9d0e-e479bc4ceab9-1_ENSG00000067082.10"; transcript_id "5afc11c8-40ae-47be-9d0e-e479bc4ceab9-1_ENSG00000067082.10"; exon_number "1"; exon_id "5afc11c8-40ae-47be-9d0e-e479bc4ceab9-1_ENSG00000067082.10.1";
chr10	/dev/stdin	transcript	3821240	3827375	.	-	.	gene_id "6682199f-aad7-4fdc-8544-4010a71644fd_ENSG00000067082.10"; transcript_id "6682199f-aad7-4fdc-8544-4010a71644fd_ENSG00000067082.10";
chr10	/dev/stdin	exon	3821240	3822421	.	-	.	gene_id "6682199f-aad7-4fdc-8544-4010a71644fd_ENSG00000067082.10"; transcript_id "6682199f-aad7-4fdc-8544-4010a71644fd_ENSG00000067082.10"; exon_number "1"; exon_id "6682199f-aad7-4fdc-8544-4010a71644fd_ENSG00000067082.10.1";
chr10	/dev/stdin	CDS	3821240	3822421	.	-	1	gene_id "6682199f-aad7-4fdc-8544-4010a71644fd_ENSG00000067082.10"; transcript_id "6682199f-aad7-4fdc-8544-4010a71644fd_ENSG00000067082.10"; exon_number "1"; exon_id "6682199f-aad7-4fdc-8544-4010a71644fd_ENSG00000067082.10.1";
chr10	/dev/stdin	exon	3823833	3824406	.	-	.	gene_id "6682199f-aad7-4fdc-8544-4010a71644fd_ENSG00000067082.10"; transcript_id "6682199f-aad7-4fdc-8544-4010a71644fd_ENSG00000067082.10"; exon_number "2"; exon_id "6682199f-aad7-4fdc-8544-4010a71644fd_ENSG00000067082.10.2";
chr10	/dev/stdin	CDS	3823833	3824406	.	-	2	gene_id "6682199f-aad7-4fdc-8544-4010a71644fd_ENSG00000067082.10"; transcript_id "6682199f-aad7-4fdc-8544-4010a71644fd_ENSG00000067082.10"; exon_number "2"; exon_id "6682199f-aad7-4fdc-8544-4010a71644fd_ENSG00000067082.10.2";
chr10	/dev/stdin	exon	3827105	3827375	.	-	.	gene_id "6682199f-aad7-4fdc-8544-4010a71644fd_ENSG00000067082.10"; transcript_id "6682199f-aad7-4fdc-8544-4010a71644fd_ENSG00000067082.10"; exon_number "3"; exon_id "6682199f-aad7-4fdc-8544-4010a71644fd_ENSG00000067082.10.3";
chr10	/dev/stdin	CDS	3827105	3827375	.	-	0	gene_id "6682199f-aad7-4fdc-8544-4010a71644fd_ENSG00000067082.10"; transcript_id "6682199f-aad7-4fdc-8544-4010a71644fd_ENSG00000067082.10"; exon_number "3"; exon_id "6682199f-aad7-4fdc-8544-4010a71644fd_ENSG00000067082.10.3";
chr10	/dev/stdin	start_codon	3827373	3827375	.	-	0	gene_id "6682199f-aad7-4fdc-8544-4010a71644fd_ENSG00000067082.10"; transcript_id "6682199f-aad7-4fdc-8544-4010a71644fd_ENSG00000067082.10"; exon_number "3"; exon_id "6682199f-aad7-4fdc-8544-4010a71644fd_ENSG00000067082.10.3";
chr10	/dev/stdin	transcript	3821240	3827194	.	-	.	gene_id "6682199f-aad7-4fdc-8544-4010a71644fd-1_ENSG00000067082.10"; transcript_id "6682199f-aad7-4fdc-8544-4010a71644fd-1_ENSG00000067082.10";
chr10	/dev/stdin	exon	3821240	3822421	.	-	.	gene_id "6682199f-aad7-4fdc-8544-4010a71644fd-1_ENSG00000067082.10"; transcript_id "6682199f-aad7-4fdc-8544-4010a71644fd-1_ENSG00000067082.10"; exon_number "1"; exon_id "6682199f-aad7-4fdc-8544-4010a71644fd-1_ENSG00000067082.10.1";
chr10	/dev/stdin	CDS	3821240	3822421	.	-	2	gene_id "6682199f-aad7-4fdc-8544-4010a71644fd-1_ENSG00000067082.10"; transcript_id "6682199f-aad7-4fdc-8544-4010a71644fd-1_ENSG00000067082.10"; exon_number "1"; exon_id "6682199f-aad7-4fdc-8544-4010a71644fd-1_ENSG00000067082.10.1";
chr10	/dev/stdin	exon	3823833	3824406	.	-	.	gene_id "6682199f-aad7-4fdc-8544-4010a71644fd-1_ENSG00000067082.10"; transcript_id "6682199f-aad7-4fdc-8544-4010a71644fd-1_ENSG00000067082.10"; exon_number "2"; exon_id "6682199f-aad7-4fdc-8544-4010a71644fd-1_ENSG00000067082.10.2";
chr10	/dev/stdin	CDS	3823833	3824406	.	-	0	gene_id "6682199f-aad7-4fdc-8544-4010a71644fd-1_ENSG00000067082.10"; transcript_id "6682199f-aad7-4fdc-8544-4010a71644fd-1_ENSG00000067082.10"; exon_number "2"; exon_id "6682199f-aad7-4fdc-8544-4010a71644fd-1_ENSG00000067082.10.2";
chr10	/dev/stdin	exon	3827105	3827194	.	-	.	gene_id "6682199f-aad7-4fdc-8544-4010a71644fd-1_ENSG00000067082.10"; transcript_id "6682199f-aad7-4fdc-8544-4010a71644fd-1_ENSG00000067082.10"; exon_number "3"; exon_id "6682199f-aad7-4fdc-8544-4010a71644fd-1_ENSG00000067082.10.3";
chr10	/dev/stdin	CDS	3827105	3827194	.	-	0	gene_id "6682199f-aad7-4fdc-8544-4010a71644fd-1_ENSG00000067082.10"; transcript_id "6682199f-aad7-4fdc-8544-4010a71644fd-1_ENSG00000067082.10"; exon_number "3"; exon_id "6682199f-aad7-4fdc-8544-4010a71644fd-1_ENSG00000067082.10.3";
chr10	/dev/stdin	start_codon	3827192	3827194	.	-	0	gene_id "6682199f-aad7-4fdc-8544-4010a71644fd-1_ENSG00000067082.10"; transcript_id "6682199f-aad7-4fdc-8544-4010a71644fd-1_ENSG00000067082.10"; exon_number "3"; exon_id "6682199f-aad7-4fdc-8544-4010a71644fd-1_ENSG00000067082.10.3";
chr10	/dev/stdin	transcript	4692378	4720324	.	-	.	gene_id "ENST00000430998.2-1_ENSG00000231298.2"; transcript_id "ENST00000430998.2-1_ENSG00000231298.2";
chr10	/dev/stdin	exon	4692378	4693395	.	-	.	gene_id "ENST00000430998.2-1_ENSG00000231298.2"; transcript_id "ENST00000430998.2-1_ENSG00000231298.2"; exon_number "1"; exon_id "ENST00000430998.2-1_ENSG00000231298.2.1";
chr10	/dev/stdin	CDS	4692381	4693395	.	-	1	gene_id "ENST00000430998.2-1_ENSG00000231298.2"; transcript_id "ENST00000430998.2-1_ENSG00000231298.2"; exon_number "1"; exon_id "ENST00000430998.2-1_ENSG00000231298.2.1";
chr10	/dev/stdin	exon	4699793	4699917	.	-	.	gene_id "ENST00000430998.2-1_ENSG00000231298.2"; transcript_id "ENST00000430998.2-1_ENSG00000231298.2"; exon_number "2"; exon_id "ENST00000430998.2-1_ENSG00000231298.2.2";
chr10	/dev/stdin	CDS	4699793	4699917	.	-	0	gene_id "ENST00000430998.2-1_ENSG00000231298.2"; transcript_id "ENST00000430998.2-1_ENSG00000231298.2"; exon_number "2"; exon_id "ENST00000430998.2-1_ENSG00000231298.2.2";
chr10	/dev/stdin	exon	4701645	4701872	.	-	.	gene_id "ENST00000430998.2-1_ENSG00000231298.2"; transcript_id "ENST00000430998.2-1_ENSG00000231298.2"; exon_number "3"; exon_id "ENST00000430998.2-1_ENSG00000231298.2.3";
chr10	/dev/stdin	CDS	4701645	4701872	.	-	0	gene_id "ENST00000430998.2-1_ENSG00000231298.2"; transcript_id "ENST00000430998.2-1_ENSG00000231298.2"; exon_number "3"; exon_id "ENST00000430998.2-1_ENSG00000231298.2.3";
chr10	/dev/stdin	exon	4720241	4720324	.	-	.	gene_id "ENST00000430998.2-1_ENSG00000231298.2"; transcript_id "ENST00000430998.2-1_ENSG00000231298.2"; exon_number "4"; exon_id "ENST00000430998.2-1_ENSG00000231298.2.4";
chr10	/dev/stdin	CDS	4720241	4720324	.	-	0	gene_id "ENST00000430998.2-1_ENSG00000231298.2"; transcript_id "ENST00000430998.2-1_ENSG00000231298.2"; exon_number "4"; exon_id "ENST00000430998.2-1_ENSG00000231298.2.4";
chr10	/dev/stdin	start_codon	4720322	4720324	.	-	0	gene_id "ENST00000430998.2-1_ENSG00000231298.2"; transcript_id "ENST00000430998.2-1_ENSG00000231298.2"; exon_number "4"; exon_id "ENST00000430998.2-1_ENSG00000231298.2.4";
chr10	/dev/stdin	stop_codon	4692378	4692380	.	-	0	gene_id "ENST00000430998.2-1_ENSG00000231298.2"; transcript_id "ENST00000430998.2-1_ENSG00000231298.2"; exon_number "1"; exon_id "ENST00000430998.2-1_ENSG00000231298.2.1";
chr10	/dev/stdin	transcript	5005446	5010524	.	+	.	gene_id "43e2e985-7ea2-4e06-ab43-166f7fd97c86_ENSG00000187134.8"; transcript_id "43e2e985-7ea2-4e06-ab43-166f7fd97c86_ENSG00000187134.8";
chr10	/dev/stdin	exon	5005446	5005720	.	+	.	gene_id "43e2e985-7ea2-4e06-ab43-166f7fd97c86_ENSG00000187134.8"; transcript_id "43e2e985-7ea2-4e06-ab43-166f7fd97c86_ENSG00000187134.8"; exon_number "1"; exon_id "43e2e985-7ea2-4e06-ab43-166f7fd97c86_ENSG00000187134.8.1";
chr10	/dev/stdin	CDS	5005446	5005720	.	+	0	gene_id "43e2e985-7ea2-4e06-ab43-166f7fd97c86_ENSG00000187134.8"; transcript_id "43e2e985-7ea2-4e06-ab43-166f7fd97c86_ENSG00000187134.8"; exon_number "1"; exon_id "43e2e985-7ea2-4e06-ab43-166f7fd97c86_ENSG00000187134.8.1";
chr10	/dev/stdin	exon	5008106	5008273	.	+	.	gene_id "43e2e985-7ea2-4e06-ab43-166f7fd97c86_ENSG00000187134.8"; transcript_id "43e2e985-7ea2-4e06-ab43-166f7fd97c86_ENSG00000187134.8"; exon_number "2"; exon_id "43e2e985-7ea2-4e06-ab43-166f7fd97c86_ENSG00000187134.8.2";
chr10	/dev/stdin	CDS	5008106	5008273	.	+	1	gene_id "43e2e985-7ea2-4e06-ab43-166f7fd97c86_ENSG00000187134.8"; transcript_id "43e2e985-7ea2-4e06-ab43-166f7fd97c86_ENSG00000187134.8"; exon_number "2"; exon_id "43e2e985-7ea2-4e06-ab43-166f7fd97c86_ENSG00000187134.8.2";
chr10	/dev/stdin	exon	5009119	5009235	.	+	.	gene_id "43e2e985-7ea2-4e06-ab43-166f7fd97c86_ENSG00000187134.8"; transcript_id "43e2e985-7ea2-4e06-ab43-166f7fd97c86_ENSG00000187134.8"; exon_number "3"; exon_id "43e2e985-7ea2-4e06-ab43-166f7fd97c86_ENSG00000187134.8.3";
chr10	/dev/stdin	CDS	5009119	5009235	.	+	1	gene_id "43e2e985-7ea2-4e06-ab43-166f7fd97c86_ENSG00000187134.8"; transcript_id "43e2e985-7ea2-4e06-ab43-166f7fd97c86_ENSG00000187134.8"; exon_number "3"; exon_id "43e2e985-7ea2-4e06-ab43-166f7fd97c86_ENSG00000187134.8.3";
chr10	/dev/stdin	exon	5010501	5010524	.	+	.	gene_id "43e2e985-7ea2-4e06-ab43-166f7fd97c86_ENSG00000187134.8"; transcript_id "43e2e985-7ea2-4e06-ab43-166f7fd97c86_ENSG00000187134.8"; exon_number "4"; exon_id "43e2e985-7ea2-4e06-ab43-166f7fd97c86_ENSG00000187134.8.4";
chr10	/dev/stdin	CDS	5010501	5010524	.	+	1	gene_id "43e2e985-7ea2-4e06-ab43-166f7fd97c86_ENSG00000187134.8"; transcript_id "43e2e985-7ea2-4e06-ab43-166f7fd97c86_ENSG00000187134.8"; exon_number "4"; exon_id "43e2e985-7ea2-4e06-ab43-166f7fd97c86_ENSG00000187134.8.4";
chr10	/dev/stdin	start_codon	5005446	5005448	.	+	0	gene_id "43e2e985-7ea2-4e06-ab43-166f7fd97c86_ENSG00000187134.8"; transcript_id "43e2e985-7ea2-4e06-ab43-166f7fd97c86_ENSG00000187134.8"; exon_number "1"; exon_id "43e2e985-7ea2-4e06-ab43-166f7fd97c86_ENSG00000187134.8.1";
chr10	/dev/stdin	transcript	5005642	5020142	.	+	.	gene_id "ENST00000380872.4_ENSG00000187134.8"; transcript_id "ENST00000380872.4_ENSG00000187134.8";
chr10	/dev/stdin	exon	5005642	5005720	.	+	.	gene_id "ENST00000380872.4_ENSG00000187134.8"; transcript_id "ENST00000380872.4_ENSG00000187134.8"; exon_number "1"; exon_id "ENST00000380872.4_ENSG00000187134.8.1";
chr10	/dev/stdin	CDS	5005642	5005720	.	+	0	gene_id "ENST00000380872.4_ENSG00000187134.8"; transcript_id "ENST00000380872.4_ENSG00000187134.8"; exon_number "1"; exon_id "ENST00000380872.4_ENSG00000187134.8.1";
chr10	/dev/stdin	exon	5008106	5008273	.	+	.	gene_id "ENST00000380872.4_ENSG00000187134.8"; transcript_id "ENST00000380872.4_ENSG00000187134.8"; exon_number "2"; exon_id "ENST00000380872.4_ENSG00000187134.8.2";
chr10	/dev/stdin	CDS	5008106	5008273	.	+	2	gene_id "ENST00000380872.4_ENSG00000187134.8"; transcript_id "ENST00000380872.4_ENSG00000187134.8"; exon_number "2"; exon_id "ENST00000380872.4_ENSG00000187134.8.2";
chr10	/dev/stdin	exon	5009119	5009235	.	+	.	gene_id "ENST00000380872.4_ENSG00000187134.8"; transcript_id "ENST00000380872.4_ENSG00000187134.8"; exon_number "3"; exon_id "ENST00000380872.4_ENSG00000187134.8.3";
chr10	/dev/stdin	CDS	5009119	5009235	.	+	2	gene_id "ENST00000380872.4_ENSG00000187134.8"; transcript_id "ENST00000380872.4_ENSG00000187134.8"; exon_number "3"; exon_id "ENST00000380872.4_ENSG00000187134.8.3";
chr10	/dev/stdin	exon	5010501	5010578	.	+	.	gene_id "ENST00000380872.4_ENSG00000187134.8"; transcript_id "ENST00000380872.4_ENSG00000187134.8"; exon_number "4"; exon_id "ENST00000380872.4_ENSG00000187134.8.4";
chr10	/dev/stdin	CDS	5010501	5010578	.	+	2	gene_id "ENST00000380872.4_ENSG00000187134.8"; transcript_id "ENST00000380872.4_ENSG00000187134.8"; exon_number "4"; exon_id "ENST00000380872.4_ENSG00000187134.8.4";
chr10	/dev/stdin	exon	5011014	5011136	.	+	.	gene_id "ENST00000380872.4_ENSG00000187134.8"; transcript_id "ENST00000380872.4_ENSG00000187134.8"; exon_number "5"; exon_id "ENST00000380872.4_ENSG00000187134.8.5";
chr10	/dev/stdin	CDS	5011014	5011136	.	+	2	gene_id "ENST00000380872.4_ENSG00000187134.8"; transcript_id "ENST00000380872.4_ENSG00000187134.8"; exon_number "5"; exon_id "ENST00000380872.4_ENSG00000187134.8.5";
chr10	/dev/stdin	exon	5014393	5014502	.	+	.	gene_id "ENST00000380872.4_ENSG00000187134.8"; transcript_id "ENST00000380872.4_ENSG00000187134.8"; exon_number "6"; exon_id "ENST00000380872.4_ENSG00000187134.8.6";
chr10	/dev/stdin	CDS	5014393	5014502	.	+	2	gene_id "ENST00000380872.4_ENSG00000187134.8"; transcript_id "ENST00000380872.4_ENSG00000187134.8"; exon_number "6"; exon_id "ENST00000380872.4_ENSG00000187134.8.6";
chr10	/dev/stdin	exon	5014776	5014941	.	+	.	gene_id "ENST00000380872.4_ENSG00000187134.8"; transcript_id "ENST00000380872.4_ENSG00000187134.8"; exon_number "7"; exon_id "ENST00000380872.4_ENSG00000187134.8.7";
chr10	/dev/stdin	CDS	5014776	5014941	.	+	0	gene_id "ENST00000380872.4_ENSG00000187134.8"; transcript_id "ENST00000380872.4_ENSG00000187134.8"; exon_number "7"; exon_id "ENST00000380872.4_ENSG00000187134.8.7";
chr10	/dev/stdin	exon	5018043	5018125	.	+	.	gene_id "ENST00000380872.4_ENSG00000187134.8"; transcript_id "ENST00000380872.4_ENSG00000187134.8"; exon_number "8"; exon_id "ENST00000380872.4_ENSG00000187134.8.8";
chr10	/dev/stdin	CDS	5018043	5018125	.	+	2	gene_id "ENST00000380872.4_ENSG00000187134.8"; transcript_id "ENST00000380872.4_ENSG00000187134.8"; exon_number "8"; exon_id "ENST00000380872.4_ENSG00000187134.8.8";
chr10	/dev/stdin	exon	5019892	5020142	.	+	.	gene_id "ENST00000380872.4_ENSG00000187134.8"; transcript_id "ENST00000380872.4_ENSG00000187134.8"; exon_number "9"; exon_id "ENST00000380872.4_ENSG00000187134.8.9";
chr10	/dev/stdin	CDS	5019892	5020142	.	+	0	gene_id "ENST00000380872.4_ENSG00000187134.8"; transcript_id "ENST00000380872.4_ENSG00000187134.8"; exon_number "9"; exon_id "ENST00000380872.4_ENSG00000187134.8.9";
chr10	/dev/stdin	start_codon	5005642	5005644	.	+	0	gene_id "ENST00000380872.4_ENSG00000187134.8"; transcript_id "ENST00000380872.4_ENSG00000187134.8"; exon_number "1"; exon_id "ENST00000380872.4_ENSG00000187134.8.1";
chr10	/dev/stdin	transcript	5005642	5020142	.	+	.	gene_id "a0bc8c58-7f01-419e-985a-cbacbbab4edb_ENSG00000187134.8"; transcript_id "a0bc8c58-7f01-419e-985a-cbacbbab4edb_ENSG00000187134.8";
chr10	/dev/stdin	exon	5005642	5005720	.	+	.	gene_id "a0bc8c58-7f01-419e-985a-cbacbbab4edb_ENSG00000187134.8"; transcript_id "a0bc8c58-7f01-419e-985a-cbacbbab4edb_ENSG00000187134.8"; exon_number "1"; exon_id "a0bc8c58-7f01-419e-985a-cbacbbab4edb_ENSG00000187134.8.1";
chr10	/dev/stdin	CDS	5005642	5005720	.	+	0	gene_id "a0bc8c58-7f01-419e-985a-cbacbbab4edb_ENSG00000187134.8"; transcript_id "a0bc8c58-7f01-419e-985a-cbacbbab4edb_ENSG00000187134.8"; exon_number "1"; exon_id "a0bc8c58-7f01-419e-985a-cbacbbab4edb_ENSG00000187134.8.1";
chr10	/dev/stdin	exon	5009119	5009235	.	+	.	gene_id "a0bc8c58-7f01-419e-985a-cbacbbab4edb_ENSG00000187134.8"; transcript_id "a0bc8c58-7f01-419e-985a-cbacbbab4edb_ENSG00000187134.8"; exon_number "2"; exon_id "a0bc8c58-7f01-419e-985a-cbacbbab4edb_ENSG00000187134.8.2";
chr10	/dev/stdin	CDS	5009119	5009235	.	+	2	gene_id "a0bc8c58-7f01-419e-985a-cbacbbab4edb_ENSG00000187134.8"; transcript_id "a0bc8c58-7f01-419e-985a-cbacbbab4edb_ENSG00000187134.8"; exon_number "2"; exon_id "a0bc8c58-7f01-419e-985a-cbacbbab4edb_ENSG00000187134.8.2";
chr10	/dev/stdin	exon	5010501	5010578	.	+	.	gene_id "a0bc8c58-7f01-419e-985a-cbacbbab4edb_ENSG00000187134.8"; transcript_id "a0bc8c58-7f01-419e-985a-cbacbbab4edb_ENSG00000187134.8"; exon_number "3"; exon_id "a0bc8c58-7f01-419e-985a-cbacbbab4edb_ENSG00000187134.8.3";
chr10	/dev/stdin	CDS	5010501	5010578	.	+	2	gene_id "a0bc8c58-7f01-419e-985a-cbacbbab4edb_ENSG00000187134.8"; transcript_id "a0bc8c58-7f01-419e-985a-cbacbbab4edb_ENSG00000187134.8"; exon_number "3"; exon_id "a0bc8c58-7f01-419e-985a-cbacbbab4edb_ENSG00000187134.8.3";
chr10	/dev/stdin	exon	5011014	5011136	.	+	.	gene_id "a0bc8c58-7f01-419e-985a-cbacbbab4edb_ENSG00000187134.8"; transcript_id "a0bc8c58-7f01-419e-985a-cbacbbab4edb_ENSG00000187134.8"; exon_number "4"; exon_id "a0bc8c58-7f01-419e-985a-cbacbbab4edb_ENSG00000187134.8.4";
chr10	/dev/stdin	CDS	5011014	5011136	.	+	2	gene_id "a0bc8c58-7f01-419e-985a-cbacbbab4edb_ENSG00000187134.8"; transcript_id "a0bc8c58-7f01-419e-985a-cbacbbab4edb_ENSG00000187134.8"; exon_number "4"; exon_id "a0bc8c58-7f01-419e-985a-cbacbbab4edb_ENSG00000187134.8.4";
chr10	/dev/stdin	exon	5014393	5014502	.	+	.	gene_id "a0bc8c58-7f01-419e-985a-cbacbbab4edb_ENSG00000187134.8"; transcript_id "a0bc8c58-7f01-419e-985a-cbacbbab4edb_ENSG00000187134.8"; exon_number "5"; exon_id "a0bc8c58-7f01-419e-985a-cbacbbab4edb_ENSG00000187134.8.5";
chr10	/dev/stdin	CDS	5014393	5014502	.	+	2	gene_id "a0bc8c58-7f01-419e-985a-cbacbbab4edb_ENSG00000187134.8"; transcript_id "a0bc8c58-7f01-419e-985a-cbacbbab4edb_ENSG00000187134.8"; exon_number "5"; exon_id "a0bc8c58-7f01-419e-985a-cbacbbab4edb_ENSG00000187134.8.5";
chr10	/dev/stdin	exon	5014776	5014941	.	+	.	gene_id "a0bc8c58-7f01-419e-985a-cbacbbab4edb_ENSG00000187134.8"; transcript_id "a0bc8c58-7f01-419e-985a-cbacbbab4edb_ENSG00000187134.8"; exon_number "6"; exon_id "a0bc8c58-7f01-419e-985a-cbacbbab4edb_ENSG00000187134.8.6";
chr10	/dev/stdin	CDS	5014776	5014941	.	+	0	gene_id "a0bc8c58-7f01-419e-985a-cbacbbab4edb_ENSG00000187134.8"; transcript_id "a0bc8c58-7f01-419e-985a-cbacbbab4edb_ENSG00000187134.8"; exon_number "6"; exon_id "a0bc8c58-7f01-419e-985a-cbacbbab4edb_ENSG00000187134.8.6";
chr10	/dev/stdin	exon	5018043	5018125	.	+	.	gene_id "a0bc8c58-7f01-419e-985a-cbacbbab4edb_ENSG00000187134.8"; transcript_id "a0bc8c58-7f01-419e-985a-cbacbbab4edb_ENSG00000187134.8"; exon_number "7"; exon_id "a0bc8c58-7f01-419e-985a-cbacbbab4edb_ENSG00000187134.8.7";
chr10	/dev/stdin	CDS	5018043	5018125	.	+	2	gene_id "a0bc8c58-7f01-419e-985a-cbacbbab4edb_ENSG00000187134.8"; transcript_id "a0bc8c58-7f01-419e-985a-cbacbbab4edb_ENSG00000187134.8"; exon_number "7"; exon_id "a0bc8c58-7f01-419e-985a-cbacbbab4edb_ENSG00000187134.8.7";
chr10	/dev/stdin	exon	5019892	5020142	.	+	.	gene_id "a0bc8c58-7f01-419e-985a-cbacbbab4edb_ENSG00000187134.8"; transcript_id "a0bc8c58-7f01-419e-985a-cbacbbab4edb_ENSG00000187134.8"; exon_number "8"; exon_id "a0bc8c58-7f01-419e-985a-cbacbbab4edb_ENSG00000187134.8.8";
chr10	/dev/stdin	CDS	5019892	5020142	.	+	0	gene_id "a0bc8c58-7f01-419e-985a-cbacbbab4edb_ENSG00000187134.8"; transcript_id "a0bc8c58-7f01-419e-985a-cbacbbab4edb_ENSG00000187134.8"; exon_number "8"; exon_id "a0bc8c58-7f01-419e-985a-cbacbbab4edb_ENSG00000187134.8.8";
chr10	/dev/stdin	start_codon	5005642	5005644	.	+	0	gene_id "a0bc8c58-7f01-419e-985a-cbacbbab4edb_ENSG00000187134.8"; transcript_id "a0bc8c58-7f01-419e-985a-cbacbbab4edb_ENSG00000187134.8"; exon_number "1"; exon_id "a0bc8c58-7f01-419e-985a-cbacbbab4edb_ENSG00000187134.8.1";
chr10	/dev/stdin	transcript	5031967	5046052	.	-	.	gene_id "ENST00000380753.4_ENSG00000151632.12"; transcript_id "ENST00000380753.4_ENSG00000151632.12";
chr10	/dev/stdin	exon	5031967	5032230	.	-	.	gene_id "ENST00000380753.4_ENSG00000151632.12"; transcript_id "ENST00000380753.4_ENSG00000151632.12"; exon_number "1"; exon_id "ENST00000380753.4_ENSG00000151632.12.1";
chr10	/dev/stdin	CDS	5031970	5032230	.	-	0	gene_id "ENST00000380753.4_ENSG00000151632.12"; transcript_id "ENST00000380753.4_ENSG00000151632.12"; exon_number "1"; exon_id "ENST00000380753.4_ENSG00000151632.12.1";
chr10	/dev/stdin	exon	5034023	5034105	.	-	.	gene_id "ENST00000380753.4_ENSG00000151632.12"; transcript_id "ENST00000380753.4_ENSG00000151632.12"; exon_number "2"; exon_id "ENST00000380753.4_ENSG00000151632.12.2";
chr10	/dev/stdin	CDS	5034023	5034105	.	-	2	gene_id "ENST00000380753.4_ENSG00000151632.12"; transcript_id "ENST00000380753.4_ENSG00000151632.12"; exon_number "2"; exon_id "ENST00000380753.4_ENSG00000151632.12.2";
chr10	/dev/stdin	exon	5037511	5037676	.	-	.	gene_id "ENST00000380753.4_ENSG00000151632.12"; transcript_id "ENST00000380753.4_ENSG00000151632.12"; exon_number "3"; exon_id "ENST00000380753.4_ENSG00000151632.12.3";
chr10	/dev/stdin	CDS	5037511	5037676	.	-	0	gene_id "ENST00000380753.4_ENSG00000151632.12"; transcript_id "ENST00000380753.4_ENSG00000151632.12"; exon_number "3"; exon_id "ENST00000380753.4_ENSG00000151632.12.3";
chr10	/dev/stdin	exon	5037948	5038057	.	-	.	gene_id "ENST00000380753.4_ENSG00000151632.12"; transcript_id "ENST00000380753.4_ENSG00000151632.12"; exon_number "4"; exon_id "ENST00000380753.4_ENSG00000151632.12.4";
chr10	/dev/stdin	CDS	5037948	5038057	.	-	2	gene_id "ENST00000380753.4_ENSG00000151632.12"; transcript_id "ENST00000380753.4_ENSG00000151632.12"; exon_number "4"; exon_id "ENST00000380753.4_ENSG00000151632.12.4";
chr10	/dev/stdin	exon	5040817	5040939	.	-	.	gene_id "ENST00000380753.4_ENSG00000151632.12"; transcript_id "ENST00000380753.4_ENSG00000151632.12"; exon_number "5"; exon_id "ENST00000380753.4_ENSG00000151632.12.5";
chr10	/dev/stdin	CDS	5040817	5040939	.	-	2	gene_id "ENST00000380753.4_ENSG00000151632.12"; transcript_id "ENST00000380753.4_ENSG00000151632.12"; exon_number "5"; exon_id "ENST00000380753.4_ENSG00000151632.12.5";
chr10	/dev/stdin	exon	5041392	5041469	.	-	.	gene_id "ENST00000380753.4_ENSG00000151632.12"; transcript_id "ENST00000380753.4_ENSG00000151632.12"; exon_number "6"; exon_id "ENST00000380753.4_ENSG00000151632.12.6";
chr10	/dev/stdin	CDS	5041392	5041469	.	-	2	gene_id "ENST00000380753.4_ENSG00000151632.12"; transcript_id "ENST00000380753.4_ENSG00000151632.12"; exon_number "6"; exon_id "ENST00000380753.4_ENSG00000151632.12.6";
chr10	/dev/stdin	exon	5042742	5042858	.	-	.	gene_id "ENST00000380753.4_ENSG00000151632.12"; transcript_id "ENST00000380753.4_ENSG00000151632.12"; exon_number "7"; exon_id "ENST00000380753.4_ENSG00000151632.12.7";
chr10	/dev/stdin	CDS	5042742	5042858	.	-	2	gene_id "ENST00000380753.4_ENSG00000151632.12"; transcript_id "ENST00000380753.4_ENSG00000151632.12"; exon_number "7"; exon_id "ENST00000380753.4_ENSG00000151632.12.7";
chr10	/dev/stdin	exon	5043706	5043873	.	-	.	gene_id "ENST00000380753.4_ENSG00000151632.12"; transcript_id "ENST00000380753.4_ENSG00000151632.12"; exon_number "8"; exon_id "ENST00000380753.4_ENSG00000151632.12.8";
chr10	/dev/stdin	CDS	5043706	5043873	.	-	2	gene_id "ENST00000380753.4_ENSG00000151632.12"; transcript_id "ENST00000380753.4_ENSG00000151632.12"; exon_number "8"; exon_id "ENST00000380753.4_ENSG00000151632.12.8";
chr10	/dev/stdin	exon	5045944	5046052	.	-	.	gene_id "ENST00000380753.4_ENSG00000151632.12"; transcript_id "ENST00000380753.4_ENSG00000151632.12"; exon_number "9"; exon_id "ENST00000380753.4_ENSG00000151632.12.9";
chr10	/dev/stdin	CDS	5045944	5046052	.	-	0	gene_id "ENST00000380753.4_ENSG00000151632.12"; transcript_id "ENST00000380753.4_ENSG00000151632.12"; exon_number "9"; exon_id "ENST00000380753.4_ENSG00000151632.12.9";
chr10	/dev/stdin	start_codon	5046050	5046052	.	-	0	gene_id "ENST00000380753.4_ENSG00000151632.12"; transcript_id "ENST00000380753.4_ENSG00000151632.12"; exon_number "9"; exon_id "ENST00000380753.4_ENSG00000151632.12.9";
chr10	/dev/stdin	stop_codon	5031967	5031969	.	-	0	gene_id "ENST00000380753.4_ENSG00000151632.12"; transcript_id "ENST00000380753.4_ENSG00000151632.12"; exon_number "1"; exon_id "ENST00000380753.4_ENSG00000151632.12.1";
chr10	/dev/stdin	transcript	5031967	5046052	.	-	.	gene_id "59a6d20d-02a7-4eb5-8def-63e55b32724d_ENSG00000151632.12"; transcript_id "59a6d20d-02a7-4eb5-8def-63e55b32724d_ENSG00000151632.12";
chr10	/dev/stdin	exon	5031967	5032230	.	-	.	gene_id "59a6d20d-02a7-4eb5-8def-63e55b32724d_ENSG00000151632.12"; transcript_id "59a6d20d-02a7-4eb5-8def-63e55b32724d_ENSG00000151632.12"; exon_number "1"; exon_id "59a6d20d-02a7-4eb5-8def-63e55b32724d_ENSG00000151632.12.1";
chr10	/dev/stdin	CDS	5031967	5032230	.	-	2	gene_id "59a6d20d-02a7-4eb5-8def-63e55b32724d_ENSG00000151632.12"; transcript_id "59a6d20d-02a7-4eb5-8def-63e55b32724d_ENSG00000151632.12"; exon_number "1"; exon_id "59a6d20d-02a7-4eb5-8def-63e55b32724d_ENSG00000151632.12.1";
chr10	/dev/stdin	exon	5037511	5037676	.	-	.	gene_id "59a6d20d-02a7-4eb5-8def-63e55b32724d_ENSG00000151632.12"; transcript_id "59a6d20d-02a7-4eb5-8def-63e55b32724d_ENSG00000151632.12"; exon_number "2"; exon_id "59a6d20d-02a7-4eb5-8def-63e55b32724d_ENSG00000151632.12.2";
chr10	/dev/stdin	CDS	5037511	5037676	.	-	0	gene_id "59a6d20d-02a7-4eb5-8def-63e55b32724d_ENSG00000151632.12"; transcript_id "59a6d20d-02a7-4eb5-8def-63e55b32724d_ENSG00000151632.12"; exon_number "2"; exon_id "59a6d20d-02a7-4eb5-8def-63e55b32724d_ENSG00000151632.12.2";
chr10	/dev/stdin	exon	5037948	5038057	.	-	.	gene_id "59a6d20d-02a7-4eb5-8def-63e55b32724d_ENSG00000151632.12"; transcript_id "59a6d20d-02a7-4eb5-8def-63e55b32724d_ENSG00000151632.12"; exon_number "3"; exon_id "59a6d20d-02a7-4eb5-8def-63e55b32724d_ENSG00000151632.12.3";
chr10	/dev/stdin	CDS	5037948	5038057	.	-	2	gene_id "59a6d20d-02a7-4eb5-8def-63e55b32724d_ENSG00000151632.12"; transcript_id "59a6d20d-02a7-4eb5-8def-63e55b32724d_ENSG00000151632.12"; exon_number "3"; exon_id "59a6d20d-02a7-4eb5-8def-63e55b32724d_ENSG00000151632.12.3";
chr10	/dev/stdin	exon	5040817	5040939	.	-	.	gene_id "59a6d20d-02a7-4eb5-8def-63e55b32724d_ENSG00000151632.12"; transcript_id "59a6d20d-02a7-4eb5-8def-63e55b32724d_ENSG00000151632.12"; exon_number "4"; exon_id "59a6d20d-02a7-4eb5-8def-63e55b32724d_ENSG00000151632.12.4";
chr10	/dev/stdin	CDS	5040817	5040939	.	-	2	gene_id "59a6d20d-02a7-4eb5-8def-63e55b32724d_ENSG00000151632.12"; transcript_id "59a6d20d-02a7-4eb5-8def-63e55b32724d_ENSG00000151632.12"; exon_number "4"; exon_id "59a6d20d-02a7-4eb5-8def-63e55b32724d_ENSG00000151632.12.4";
chr10	/dev/stdin	exon	5041392	5041469	.	-	.	gene_id "59a6d20d-02a7-4eb5-8def-63e55b32724d_ENSG00000151632.12"; transcript_id "59a6d20d-02a7-4eb5-8def-63e55b32724d_ENSG00000151632.12"; exon_number "5"; exon_id "59a6d20d-02a7-4eb5-8def-63e55b32724d_ENSG00000151632.12.5";
chr10	/dev/stdin	CDS	5041392	5041469	.	-	2	gene_id "59a6d20d-02a7-4eb5-8def-63e55b32724d_ENSG00000151632.12"; transcript_id "59a6d20d-02a7-4eb5-8def-63e55b32724d_ENSG00000151632.12"; exon_number "5"; exon_id "59a6d20d-02a7-4eb5-8def-63e55b32724d_ENSG00000151632.12.5";
chr10	/dev/stdin	exon	5042742	5042858	.	-	.	gene_id "59a6d20d-02a7-4eb5-8def-63e55b32724d_ENSG00000151632.12"; transcript_id "59a6d20d-02a7-4eb5-8def-63e55b32724d_ENSG00000151632.12"; exon_number "6"; exon_id "59a6d20d-02a7-4eb5-8def-63e55b32724d_ENSG00000151632.12.6";
chr10	/dev/stdin	CDS	5042742	5042858	.	-	2	gene_id "59a6d20d-02a7-4eb5-8def-63e55b32724d_ENSG00000151632.12"; transcript_id "59a6d20d-02a7-4eb5-8def-63e55b32724d_ENSG00000151632.12"; exon_number "6"; exon_id "59a6d20d-02a7-4eb5-8def-63e55b32724d_ENSG00000151632.12.6";
chr10	/dev/stdin	exon	5043706	5043873	.	-	.	gene_id "59a6d20d-02a7-4eb5-8def-63e55b32724d_ENSG00000151632.12"; transcript_id "59a6d20d-02a7-4eb5-8def-63e55b32724d_ENSG00000151632.12"; exon_number "7"; exon_id "59a6d20d-02a7-4eb5-8def-63e55b32724d_ENSG00000151632.12.7";
chr10	/dev/stdin	CDS	5043706	5043873	.	-	2	gene_id "59a6d20d-02a7-4eb5-8def-63e55b32724d_ENSG00000151632.12"; transcript_id "59a6d20d-02a7-4eb5-8def-63e55b32724d_ENSG00000151632.12"; exon_number "7"; exon_id "59a6d20d-02a7-4eb5-8def-63e55b32724d_ENSG00000151632.12.7";
chr10	/dev/stdin	exon	5045944	5046052	.	-	.	gene_id "59a6d20d-02a7-4eb5-8def-63e55b32724d_ENSG00000151632.12"; transcript_id "59a6d20d-02a7-4eb5-8def-63e55b32724d_ENSG00000151632.12"; exon_number "8"; exon_id "59a6d20d-02a7-4eb5-8def-63e55b32724d_ENSG00000151632.12.8";
chr10	/dev/stdin	CDS	5045944	5046052	.	-	0	gene_id "59a6d20d-02a7-4eb5-8def-63e55b32724d_ENSG00000151632.12"; transcript_id "59a6d20d-02a7-4eb5-8def-63e55b32724d_ENSG00000151632.12"; exon_number "8"; exon_id "59a6d20d-02a7-4eb5-8def-63e55b32724d_ENSG00000151632.12.8";
chr10	/dev/stdin	start_codon	5046050	5046052	.	-	0	gene_id "59a6d20d-02a7-4eb5-8def-63e55b32724d_ENSG00000151632.12"; transcript_id "59a6d20d-02a7-4eb5-8def-63e55b32724d_ENSG00000151632.12"; exon_number "8"; exon_id "59a6d20d-02a7-4eb5-8def-63e55b32724d_ENSG00000151632.12.8";
chr10	/dev/stdin	transcript	5031967	5046052	.	-	.	gene_id "ENST00000421196.3_ENSG00000151632.12"; transcript_id "ENST00000421196.3_ENSG00000151632.12";
chr10	/dev/stdin	exon	5031967	5032230	.	-	.	gene_id "ENST00000421196.3_ENSG00000151632.12"; transcript_id "ENST00000421196.3_ENSG00000151632.12"; exon_number "1"; exon_id "ENST00000421196.3_ENSG00000151632.12.1";
chr10	/dev/stdin	CDS	5031970	5032230	.	-	0	gene_id "ENST00000421196.3_ENSG00000151632.12"; transcript_id "ENST00000421196.3_ENSG00000151632.12"; exon_number "1"; exon_id "ENST00000421196.3_ENSG00000151632.12.1";
chr10	/dev/stdin	exon	5034023	5034105	.	-	.	gene_id "ENST00000421196.3_ENSG00000151632.12"; transcript_id "ENST00000421196.3_ENSG00000151632.12"; exon_number "2"; exon_id "ENST00000421196.3_ENSG00000151632.12.2";
chr10	/dev/stdin	CDS	5034023	5034105	.	-	2	gene_id "ENST00000421196.3_ENSG00000151632.12"; transcript_id "ENST00000421196.3_ENSG00000151632.12"; exon_number "2"; exon_id "ENST00000421196.3_ENSG00000151632.12.2";
chr10	/dev/stdin	exon	5037511	5037676	.	-	.	gene_id "ENST00000421196.3_ENSG00000151632.12"; transcript_id "ENST00000421196.3_ENSG00000151632.12"; exon_number "3"; exon_id "ENST00000421196.3_ENSG00000151632.12.3";
chr10	/dev/stdin	CDS	5037511	5037676	.	-	0	gene_id "ENST00000421196.3_ENSG00000151632.12"; transcript_id "ENST00000421196.3_ENSG00000151632.12"; exon_number "3"; exon_id "ENST00000421196.3_ENSG00000151632.12.3";
chr10	/dev/stdin	exon	5037948	5038057	.	-	.	gene_id "ENST00000421196.3_ENSG00000151632.12"; transcript_id "ENST00000421196.3_ENSG00000151632.12"; exon_number "4"; exon_id "ENST00000421196.3_ENSG00000151632.12.4";
chr10	/dev/stdin	CDS	5037948	5038057	.	-	2	gene_id "ENST00000421196.3_ENSG00000151632.12"; transcript_id "ENST00000421196.3_ENSG00000151632.12"; exon_number "4"; exon_id "ENST00000421196.3_ENSG00000151632.12.4";
chr10	/dev/stdin	exon	5040817	5040939	.	-	.	gene_id "ENST00000421196.3_ENSG00000151632.12"; transcript_id "ENST00000421196.3_ENSG00000151632.12"; exon_number "5"; exon_id "ENST00000421196.3_ENSG00000151632.12.5";
chr10	/dev/stdin	CDS	5040817	5040939	.	-	2	gene_id "ENST00000421196.3_ENSG00000151632.12"; transcript_id "ENST00000421196.3_ENSG00000151632.12"; exon_number "5"; exon_id "ENST00000421196.3_ENSG00000151632.12.5";
chr10	/dev/stdin	exon	5042742	5042858	.	-	.	gene_id "ENST00000421196.3_ENSG00000151632.12"; transcript_id "ENST00000421196.3_ENSG00000151632.12"; exon_number "6"; exon_id "ENST00000421196.3_ENSG00000151632.12.6";
chr10	/dev/stdin	CDS	5042742	5042858	.	-	2	gene_id "ENST00000421196.3_ENSG00000151632.12"; transcript_id "ENST00000421196.3_ENSG00000151632.12"; exon_number "6"; exon_id "ENST00000421196.3_ENSG00000151632.12.6";
chr10	/dev/stdin	exon	5043706	5043873	.	-	.	gene_id "ENST00000421196.3_ENSG00000151632.12"; transcript_id "ENST00000421196.3_ENSG00000151632.12"; exon_number "7"; exon_id "ENST00000421196.3_ENSG00000151632.12.7";
chr10	/dev/stdin	CDS	5043706	5043873	.	-	2	gene_id "ENST00000421196.3_ENSG00000151632.12"; transcript_id "ENST00000421196.3_ENSG00000151632.12"; exon_number "7"; exon_id "ENST00000421196.3_ENSG00000151632.12.7";
chr10	/dev/stdin	exon	5045944	5046052	.	-	.	gene_id "ENST00000421196.3_ENSG00000151632.12"; transcript_id "ENST00000421196.3_ENSG00000151632.12"; exon_number "8"; exon_id "ENST00000421196.3_ENSG00000151632.12.8";
chr10	/dev/stdin	CDS	5045944	5046052	.	-	0	gene_id "ENST00000421196.3_ENSG00000151632.12"; transcript_id "ENST00000421196.3_ENSG00000151632.12"; exon_number "8"; exon_id "ENST00000421196.3_ENSG00000151632.12.8";
chr10	/dev/stdin	start_codon	5046050	5046052	.	-	0	gene_id "ENST00000421196.3_ENSG00000151632.12"; transcript_id "ENST00000421196.3_ENSG00000151632.12"; exon_number "8"; exon_id "ENST00000421196.3_ENSG00000151632.12.8";
chr10	/dev/stdin	stop_codon	5031967	5031969	.	-	0	gene_id "ENST00000421196.3_ENSG00000151632.12"; transcript_id "ENST00000421196.3_ENSG00000151632.12"; exon_number "1"; exon_id "ENST00000421196.3_ENSG00000151632.12.1";
chr10	/dev/stdin	transcript	5136607	5149872	.	+	.	gene_id "ENST00000380554.3_ENSG00000196139.7"; transcript_id "ENST00000380554.3_ENSG00000196139.7";
chr10	/dev/stdin	exon	5136607	5136720	.	+	.	gene_id "ENST00000380554.3_ENSG00000196139.7"; transcript_id "ENST00000380554.3_ENSG00000196139.7"; exon_number "1"; exon_id "ENST00000380554.3_ENSG00000196139.7.1";
chr10	/dev/stdin	CDS	5136607	5136720	.	+	0	gene_id "ENST00000380554.3_ENSG00000196139.7"; transcript_id "ENST00000380554.3_ENSG00000196139.7"; exon_number "1"; exon_id "ENST00000380554.3_ENSG00000196139.7.1";
chr10	/dev/stdin	exon	5138602	5138769	.	+	.	gene_id "ENST00000380554.3_ENSG00000196139.7"; transcript_id "ENST00000380554.3_ENSG00000196139.7"; exon_number "2"; exon_id "ENST00000380554.3_ENSG00000196139.7.2";
chr10	/dev/stdin	CDS	5138602	5138769	.	+	0	gene_id "ENST00000380554.3_ENSG00000196139.7"; transcript_id "ENST00000380554.3_ENSG00000196139.7"; exon_number "2"; exon_id "ENST00000380554.3_ENSG00000196139.7.2";
chr10	/dev/stdin	exon	5139626	5139742	.	+	.	gene_id "ENST00000380554.3_ENSG00000196139.7"; transcript_id "ENST00000380554.3_ENSG00000196139.7"; exon_number "3"; exon_id "ENST00000380554.3_ENSG00000196139.7.3";
chr10	/dev/stdin	CDS	5139626	5139742	.	+	0	gene_id "ENST00000380554.3_ENSG00000196139.7"; transcript_id "ENST00000380554.3_ENSG00000196139.7"; exon_number "3"; exon_id "ENST00000380554.3_ENSG00000196139.7.3";
chr10	/dev/stdin	exon	5140994	5141071	.	+	.	gene_id "ENST00000380554.3_ENSG00000196139.7"; transcript_id "ENST00000380554.3_ENSG00000196139.7"; exon_number "4"; exon_id "ENST00000380554.3_ENSG00000196139.7.4";
chr10	/dev/stdin	CDS	5140994	5141071	.	+	0	gene_id "ENST00000380554.3_ENSG00000196139.7"; transcript_id "ENST00000380554.3_ENSG00000196139.7"; exon_number "4"; exon_id "ENST00000380554.3_ENSG00000196139.7.4";
chr10	/dev/stdin	exon	5141519	5141641	.	+	.	gene_id "ENST00000380554.3_ENSG00000196139.7"; transcript_id "ENST00000380554.3_ENSG00000196139.7"; exon_number "5"; exon_id "ENST00000380554.3_ENSG00000196139.7.5";
chr10	/dev/stdin	CDS	5141519	5141641	.	+	0	gene_id "ENST00000380554.3_ENSG00000196139.7"; transcript_id "ENST00000380554.3_ENSG00000196139.7"; exon_number "5"; exon_id "ENST00000380554.3_ENSG00000196139.7.5";
chr10	/dev/stdin	exon	5144293	5144402	.	+	.	gene_id "ENST00000380554.3_ENSG00000196139.7"; transcript_id "ENST00000380554.3_ENSG00000196139.7"; exon_number "6"; exon_id "ENST00000380554.3_ENSG00000196139.7.6";
chr10	/dev/stdin	CDS	5144293	5144402	.	+	0	gene_id "ENST00000380554.3_ENSG00000196139.7"; transcript_id "ENST00000380554.3_ENSG00000196139.7"; exon_number "6"; exon_id "ENST00000380554.3_ENSG00000196139.7.6";
chr10	/dev/stdin	exon	5144677	5144842	.	+	.	gene_id "ENST00000380554.3_ENSG00000196139.7"; transcript_id "ENST00000380554.3_ENSG00000196139.7"; exon_number "7"; exon_id "ENST00000380554.3_ENSG00000196139.7.7";
chr10	/dev/stdin	CDS	5144677	5144842	.	+	1	gene_id "ENST00000380554.3_ENSG00000196139.7"; transcript_id "ENST00000380554.3_ENSG00000196139.7"; exon_number "7"; exon_id "ENST00000380554.3_ENSG00000196139.7.7";
chr10	/dev/stdin	exon	5147787	5147869	.	+	.	gene_id "ENST00000380554.3_ENSG00000196139.7"; transcript_id "ENST00000380554.3_ENSG00000196139.7"; exon_number "8"; exon_id "ENST00000380554.3_ENSG00000196139.7.8";
chr10	/dev/stdin	CDS	5147787	5147869	.	+	0	gene_id "ENST00000380554.3_ENSG00000196139.7"; transcript_id "ENST00000380554.3_ENSG00000196139.7"; exon_number "8"; exon_id "ENST00000380554.3_ENSG00000196139.7.8";
chr10	/dev/stdin	exon	5149653	5149872	.	+	.	gene_id "ENST00000380554.3_ENSG00000196139.7"; transcript_id "ENST00000380554.3_ENSG00000196139.7"; exon_number "9"; exon_id "ENST00000380554.3_ENSG00000196139.7.9";
chr10	/dev/stdin	CDS	5149653	5149869	.	+	1	gene_id "ENST00000380554.3_ENSG00000196139.7"; transcript_id "ENST00000380554.3_ENSG00000196139.7"; exon_number "9"; exon_id "ENST00000380554.3_ENSG00000196139.7.9";
chr10	/dev/stdin	start_codon	5136607	5136609	.	+	0	gene_id "ENST00000380554.3_ENSG00000196139.7"; transcript_id "ENST00000380554.3_ENSG00000196139.7"; exon_number "1"; exon_id "ENST00000380554.3_ENSG00000196139.7.1";
chr10	/dev/stdin	stop_codon	5149870	5149872	.	+	0	gene_id "ENST00000380554.3_ENSG00000196139.7"; transcript_id "ENST00000380554.3_ENSG00000196139.7"; exon_number "9"; exon_id "ENST00000380554.3_ENSG00000196139.7.9";
chr10	/dev/stdin	transcript	5136607	5149872	.	+	.	gene_id "90353c88-d517-4a97-a3b6-bd25a8ed5564_ENSG00000196139.7"; transcript_id "90353c88-d517-4a97-a3b6-bd25a8ed5564_ENSG00000196139.7";
chr10	/dev/stdin	exon	5136607	5136720	.	+	.	gene_id "90353c88-d517-4a97-a3b6-bd25a8ed5564_ENSG00000196139.7"; transcript_id "90353c88-d517-4a97-a3b6-bd25a8ed5564_ENSG00000196139.7"; exon_number "1"; exon_id "90353c88-d517-4a97-a3b6-bd25a8ed5564_ENSG00000196139.7.1";
chr10	/dev/stdin	CDS	5136607	5136720	.	+	0	gene_id "90353c88-d517-4a97-a3b6-bd25a8ed5564_ENSG00000196139.7"; transcript_id "90353c88-d517-4a97-a3b6-bd25a8ed5564_ENSG00000196139.7"; exon_number "1"; exon_id "90353c88-d517-4a97-a3b6-bd25a8ed5564_ENSG00000196139.7.1";
chr10	/dev/stdin	exon	5138602	5138769	.	+	.	gene_id "90353c88-d517-4a97-a3b6-bd25a8ed5564_ENSG00000196139.7"; transcript_id "90353c88-d517-4a97-a3b6-bd25a8ed5564_ENSG00000196139.7"; exon_number "2"; exon_id "90353c88-d517-4a97-a3b6-bd25a8ed5564_ENSG00000196139.7.2";
chr10	/dev/stdin	CDS	5138602	5138769	.	+	0	gene_id "90353c88-d517-4a97-a3b6-bd25a8ed5564_ENSG00000196139.7"; transcript_id "90353c88-d517-4a97-a3b6-bd25a8ed5564_ENSG00000196139.7"; exon_number "2"; exon_id "90353c88-d517-4a97-a3b6-bd25a8ed5564_ENSG00000196139.7.2";
chr10	/dev/stdin	exon	5139626	5139742	.	+	.	gene_id "90353c88-d517-4a97-a3b6-bd25a8ed5564_ENSG00000196139.7"; transcript_id "90353c88-d517-4a97-a3b6-bd25a8ed5564_ENSG00000196139.7"; exon_number "3"; exon_id "90353c88-d517-4a97-a3b6-bd25a8ed5564_ENSG00000196139.7.3";
chr10	/dev/stdin	CDS	5139626	5139742	.	+	0	gene_id "90353c88-d517-4a97-a3b6-bd25a8ed5564_ENSG00000196139.7"; transcript_id "90353c88-d517-4a97-a3b6-bd25a8ed5564_ENSG00000196139.7"; exon_number "3"; exon_id "90353c88-d517-4a97-a3b6-bd25a8ed5564_ENSG00000196139.7.3";
chr10	/dev/stdin	exon	5140994	5141071	.	+	.	gene_id "90353c88-d517-4a97-a3b6-bd25a8ed5564_ENSG00000196139.7"; transcript_id "90353c88-d517-4a97-a3b6-bd25a8ed5564_ENSG00000196139.7"; exon_number "4"; exon_id "90353c88-d517-4a97-a3b6-bd25a8ed5564_ENSG00000196139.7.4";
chr10	/dev/stdin	CDS	5140994	5141071	.	+	0	gene_id "90353c88-d517-4a97-a3b6-bd25a8ed5564_ENSG00000196139.7"; transcript_id "90353c88-d517-4a97-a3b6-bd25a8ed5564_ENSG00000196139.7"; exon_number "4"; exon_id "90353c88-d517-4a97-a3b6-bd25a8ed5564_ENSG00000196139.7.4";
chr10	/dev/stdin	exon	5141519	5141641	.	+	.	gene_id "90353c88-d517-4a97-a3b6-bd25a8ed5564_ENSG00000196139.7"; transcript_id "90353c88-d517-4a97-a3b6-bd25a8ed5564_ENSG00000196139.7"; exon_number "5"; exon_id "90353c88-d517-4a97-a3b6-bd25a8ed5564_ENSG00000196139.7.5";
chr10	/dev/stdin	CDS	5141519	5141641	.	+	0	gene_id "90353c88-d517-4a97-a3b6-bd25a8ed5564_ENSG00000196139.7"; transcript_id "90353c88-d517-4a97-a3b6-bd25a8ed5564_ENSG00000196139.7"; exon_number "5"; exon_id "90353c88-d517-4a97-a3b6-bd25a8ed5564_ENSG00000196139.7.5";
chr10	/dev/stdin	exon	5144293	5144402	.	+	.	gene_id "90353c88-d517-4a97-a3b6-bd25a8ed5564_ENSG00000196139.7"; transcript_id "90353c88-d517-4a97-a3b6-bd25a8ed5564_ENSG00000196139.7"; exon_number "6"; exon_id "90353c88-d517-4a97-a3b6-bd25a8ed5564_ENSG00000196139.7.6";
chr10	/dev/stdin	CDS	5144293	5144402	.	+	0	gene_id "90353c88-d517-4a97-a3b6-bd25a8ed5564_ENSG00000196139.7"; transcript_id "90353c88-d517-4a97-a3b6-bd25a8ed5564_ENSG00000196139.7"; exon_number "6"; exon_id "90353c88-d517-4a97-a3b6-bd25a8ed5564_ENSG00000196139.7.6";
chr10	/dev/stdin	exon	5144677	5144842	.	+	.	gene_id "90353c88-d517-4a97-a3b6-bd25a8ed5564_ENSG00000196139.7"; transcript_id "90353c88-d517-4a97-a3b6-bd25a8ed5564_ENSG00000196139.7"; exon_number "7"; exon_id "90353c88-d517-4a97-a3b6-bd25a8ed5564_ENSG00000196139.7.7";
chr10	/dev/stdin	CDS	5144677	5144842	.	+	1	gene_id "90353c88-d517-4a97-a3b6-bd25a8ed5564_ENSG00000196139.7"; transcript_id "90353c88-d517-4a97-a3b6-bd25a8ed5564_ENSG00000196139.7"; exon_number "7"; exon_id "90353c88-d517-4a97-a3b6-bd25a8ed5564_ENSG00000196139.7.7";
chr10	/dev/stdin	exon	5149653	5149872	.	+	.	gene_id "90353c88-d517-4a97-a3b6-bd25a8ed5564_ENSG00000196139.7"; transcript_id "90353c88-d517-4a97-a3b6-bd25a8ed5564_ENSG00000196139.7"; exon_number "8"; exon_id "90353c88-d517-4a97-a3b6-bd25a8ed5564_ENSG00000196139.7.8";
chr10	/dev/stdin	CDS	5149653	5149872	.	+	0	gene_id "90353c88-d517-4a97-a3b6-bd25a8ed5564_ENSG00000196139.7"; transcript_id "90353c88-d517-4a97-a3b6-bd25a8ed5564_ENSG00000196139.7"; exon_number "8"; exon_id "90353c88-d517-4a97-a3b6-bd25a8ed5564_ENSG00000196139.7.8";
chr10	/dev/stdin	start_codon	5136607	5136609	.	+	0	gene_id "90353c88-d517-4a97-a3b6-bd25a8ed5564_ENSG00000196139.7"; transcript_id "90353c88-d517-4a97-a3b6-bd25a8ed5564_ENSG00000196139.7"; exon_number "1"; exon_id "90353c88-d517-4a97-a3b6-bd25a8ed5564_ENSG00000196139.7.1";
chr10	/dev/stdin	transcript	5488573	5499671	.	+	.	gene_id "ENST00000380359.3_ENSG00000173848.14"; transcript_id "ENST00000380359.3_ENSG00000173848.14";
chr10	/dev/stdin	exon	5488573	5488821	.	+	.	gene_id "ENST00000380359.3_ENSG00000173848.14"; transcript_id "ENST00000380359.3_ENSG00000173848.14"; exon_number "1"; exon_id "ENST00000380359.3_ENSG00000173848.14.1";
chr10	/dev/stdin	CDS	5488573	5488821	.	+	0	gene_id "ENST00000380359.3_ENSG00000173848.14"; transcript_id "ENST00000380359.3_ENSG00000173848.14"; exon_number "1"; exon_id "ENST00000380359.3_ENSG00000173848.14.1";
chr10	/dev/stdin	exon	5493793	5493900	.	+	.	gene_id "ENST00000380359.3_ENSG00000173848.14"; transcript_id "ENST00000380359.3_ENSG00000173848.14"; exon_number "2"; exon_id "ENST00000380359.3_ENSG00000173848.14.2";
chr10	/dev/stdin	CDS	5493793	5493900	.	+	0	gene_id "ENST00000380359.3_ENSG00000173848.14"; transcript_id "ENST00000380359.3_ENSG00000173848.14"; exon_number "2"; exon_id "ENST00000380359.3_ENSG00000173848.14.2";
chr10	/dev/stdin	exon	5494321	5494488	.	+	.	gene_id "ENST00000380359.3_ENSG00000173848.14"; transcript_id "ENST00000380359.3_ENSG00000173848.14"; exon_number "3"; exon_id "ENST00000380359.3_ENSG00000173848.14.3";
chr10	/dev/stdin	CDS	5494321	5494488	.	+	0	gene_id "ENST00000380359.3_ENSG00000173848.14"; transcript_id "ENST00000380359.3_ENSG00000173848.14"; exon_number "3"; exon_id "ENST00000380359.3_ENSG00000173848.14.3";
chr10	/dev/stdin	exon	5494821	5494883	.	+	.	gene_id "ENST00000380359.3_ENSG00000173848.14"; transcript_id "ENST00000380359.3_ENSG00000173848.14"; exon_number "4"; exon_id "ENST00000380359.3_ENSG00000173848.14.4";
chr10	/dev/stdin	CDS	5494821	5494883	.	+	0	gene_id "ENST00000380359.3_ENSG00000173848.14"; transcript_id "ENST00000380359.3_ENSG00000173848.14"; exon_number "4"; exon_id "ENST00000380359.3_ENSG00000173848.14.4";
chr10	/dev/stdin	exon	5495213	5495309	.	+	.	gene_id "ENST00000380359.3_ENSG00000173848.14"; transcript_id "ENST00000380359.3_ENSG00000173848.14"; exon_number "5"; exon_id "ENST00000380359.3_ENSG00000173848.14.5";
chr10	/dev/stdin	CDS	5495213	5495309	.	+	0	gene_id "ENST00000380359.3_ENSG00000173848.14"; transcript_id "ENST00000380359.3_ENSG00000173848.14"; exon_number "5"; exon_id "ENST00000380359.3_ENSG00000173848.14.5";
chr10	/dev/stdin	exon	5495447	5495523	.	+	.	gene_id "ENST00000380359.3_ENSG00000173848.14"; transcript_id "ENST00000380359.3_ENSG00000173848.14"; exon_number "6"; exon_id "ENST00000380359.3_ENSG00000173848.14.6";
chr10	/dev/stdin	CDS	5495447	5495523	.	+	2	gene_id "ENST00000380359.3_ENSG00000173848.14"; transcript_id "ENST00000380359.3_ENSG00000173848.14"; exon_number "6"; exon_id "ENST00000380359.3_ENSG00000173848.14.6";
chr10	/dev/stdin	exon	5496228	5496485	.	+	.	gene_id "ENST00000380359.3_ENSG00000173848.14"; transcript_id "ENST00000380359.3_ENSG00000173848.14"; exon_number "7"; exon_id "ENST00000380359.3_ENSG00000173848.14.7";
chr10	/dev/stdin	CDS	5496228	5496485	.	+	0	gene_id "ENST00000380359.3_ENSG00000173848.14"; transcript_id "ENST00000380359.3_ENSG00000173848.14"; exon_number "7"; exon_id "ENST00000380359.3_ENSG00000173848.14.7";
chr10	/dev/stdin	exon	5496911	5497081	.	+	.	gene_id "ENST00000380359.3_ENSG00000173848.14"; transcript_id "ENST00000380359.3_ENSG00000173848.14"; exon_number "8"; exon_id "ENST00000380359.3_ENSG00000173848.14.8";
chr10	/dev/stdin	CDS	5496911	5497081	.	+	0	gene_id "ENST00000380359.3_ENSG00000173848.14"; transcript_id "ENST00000380359.3_ENSG00000173848.14"; exon_number "8"; exon_id "ENST00000380359.3_ENSG00000173848.14.8";
chr10	/dev/stdin	exon	5498050	5498236	.	+	.	gene_id "ENST00000380359.3_ENSG00000173848.14"; transcript_id "ENST00000380359.3_ENSG00000173848.14"; exon_number "9"; exon_id "ENST00000380359.3_ENSG00000173848.14.9";
chr10	/dev/stdin	CDS	5498050	5498236	.	+	0	gene_id "ENST00000380359.3_ENSG00000173848.14"; transcript_id "ENST00000380359.3_ENSG00000173848.14"; exon_number "9"; exon_id "ENST00000380359.3_ENSG00000173848.14.9";
chr10	/dev/stdin	exon	5498551	5499671	.	+	.	gene_id "ENST00000380359.3_ENSG00000173848.14"; transcript_id "ENST00000380359.3_ENSG00000173848.14"; exon_number "10"; exon_id "ENST00000380359.3_ENSG00000173848.14.10";
chr10	/dev/stdin	CDS	5498551	5499668	.	+	2	gene_id "ENST00000380359.3_ENSG00000173848.14"; transcript_id "ENST00000380359.3_ENSG00000173848.14"; exon_number "10"; exon_id "ENST00000380359.3_ENSG00000173848.14.10";
chr10	/dev/stdin	start_codon	5488573	5488575	.	+	0	gene_id "ENST00000380359.3_ENSG00000173848.14"; transcript_id "ENST00000380359.3_ENSG00000173848.14"; exon_number "1"; exon_id "ENST00000380359.3_ENSG00000173848.14.1";
chr10	/dev/stdin	stop_codon	5499669	5499671	.	+	0	gene_id "ENST00000380359.3_ENSG00000173848.14"; transcript_id "ENST00000380359.3_ENSG00000173848.14"; exon_number "10"; exon_id "ENST00000380359.3_ENSG00000173848.14.10";
chr10	/dev/stdin	transcript	5488573	5499671	.	+	.	gene_id "95d6700e-540a-41ff-914c-2ec45458e391_ENSG00000173848.14"; transcript_id "95d6700e-540a-41ff-914c-2ec45458e391_ENSG00000173848.14";
chr10	/dev/stdin	exon	5488573	5488821	.	+	.	gene_id "95d6700e-540a-41ff-914c-2ec45458e391_ENSG00000173848.14"; transcript_id "95d6700e-540a-41ff-914c-2ec45458e391_ENSG00000173848.14"; exon_number "1"; exon_id "95d6700e-540a-41ff-914c-2ec45458e391_ENSG00000173848.14.1";
chr10	/dev/stdin	CDS	5488573	5488821	.	+	0	gene_id "95d6700e-540a-41ff-914c-2ec45458e391_ENSG00000173848.14"; transcript_id "95d6700e-540a-41ff-914c-2ec45458e391_ENSG00000173848.14"; exon_number "1"; exon_id "95d6700e-540a-41ff-914c-2ec45458e391_ENSG00000173848.14.1";
chr10	/dev/stdin	exon	5493796	5493900	.	+	.	gene_id "95d6700e-540a-41ff-914c-2ec45458e391_ENSG00000173848.14"; transcript_id "95d6700e-540a-41ff-914c-2ec45458e391_ENSG00000173848.14"; exon_number "2"; exon_id "95d6700e-540a-41ff-914c-2ec45458e391_ENSG00000173848.14.2";
chr10	/dev/stdin	CDS	5493796	5493900	.	+	0	gene_id "95d6700e-540a-41ff-914c-2ec45458e391_ENSG00000173848.14"; transcript_id "95d6700e-540a-41ff-914c-2ec45458e391_ENSG00000173848.14"; exon_number "2"; exon_id "95d6700e-540a-41ff-914c-2ec45458e391_ENSG00000173848.14.2";
chr10	/dev/stdin	exon	5494321	5494488	.	+	.	gene_id "95d6700e-540a-41ff-914c-2ec45458e391_ENSG00000173848.14"; transcript_id "95d6700e-540a-41ff-914c-2ec45458e391_ENSG00000173848.14"; exon_number "3"; exon_id "95d6700e-540a-41ff-914c-2ec45458e391_ENSG00000173848.14.3";
chr10	/dev/stdin	CDS	5494321	5494488	.	+	0	gene_id "95d6700e-540a-41ff-914c-2ec45458e391_ENSG00000173848.14"; transcript_id "95d6700e-540a-41ff-914c-2ec45458e391_ENSG00000173848.14"; exon_number "3"; exon_id "95d6700e-540a-41ff-914c-2ec45458e391_ENSG00000173848.14.3";
chr10	/dev/stdin	exon	5494821	5494883	.	+	.	gene_id "95d6700e-540a-41ff-914c-2ec45458e391_ENSG00000173848.14"; transcript_id "95d6700e-540a-41ff-914c-2ec45458e391_ENSG00000173848.14"; exon_number "4"; exon_id "95d6700e-540a-41ff-914c-2ec45458e391_ENSG00000173848.14.4";
chr10	/dev/stdin	CDS	5494821	5494883	.	+	0	gene_id "95d6700e-540a-41ff-914c-2ec45458e391_ENSG00000173848.14"; transcript_id "95d6700e-540a-41ff-914c-2ec45458e391_ENSG00000173848.14"; exon_number "4"; exon_id "95d6700e-540a-41ff-914c-2ec45458e391_ENSG00000173848.14.4";
chr10	/dev/stdin	exon	5495213	5495309	.	+	.	gene_id "95d6700e-540a-41ff-914c-2ec45458e391_ENSG00000173848.14"; transcript_id "95d6700e-540a-41ff-914c-2ec45458e391_ENSG00000173848.14"; exon_number "5"; exon_id "95d6700e-540a-41ff-914c-2ec45458e391_ENSG00000173848.14.5";
chr10	/dev/stdin	CDS	5495213	5495309	.	+	0	gene_id "95d6700e-540a-41ff-914c-2ec45458e391_ENSG00000173848.14"; transcript_id "95d6700e-540a-41ff-914c-2ec45458e391_ENSG00000173848.14"; exon_number "5"; exon_id "95d6700e-540a-41ff-914c-2ec45458e391_ENSG00000173848.14.5";
chr10	/dev/stdin	exon	5495447	5495523	.	+	.	gene_id "95d6700e-540a-41ff-914c-2ec45458e391_ENSG00000173848.14"; transcript_id "95d6700e-540a-41ff-914c-2ec45458e391_ENSG00000173848.14"; exon_number "6"; exon_id "95d6700e-540a-41ff-914c-2ec45458e391_ENSG00000173848.14.6";
chr10	/dev/stdin	CDS	5495447	5495523	.	+	2	gene_id "95d6700e-540a-41ff-914c-2ec45458e391_ENSG00000173848.14"; transcript_id "95d6700e-540a-41ff-914c-2ec45458e391_ENSG00000173848.14"; exon_number "6"; exon_id "95d6700e-540a-41ff-914c-2ec45458e391_ENSG00000173848.14.6";
chr10	/dev/stdin	exon	5496228	5496485	.	+	.	gene_id "95d6700e-540a-41ff-914c-2ec45458e391_ENSG00000173848.14"; transcript_id "95d6700e-540a-41ff-914c-2ec45458e391_ENSG00000173848.14"; exon_number "7"; exon_id "95d6700e-540a-41ff-914c-2ec45458e391_ENSG00000173848.14.7";
chr10	/dev/stdin	CDS	5496228	5496485	.	+	0	gene_id "95d6700e-540a-41ff-914c-2ec45458e391_ENSG00000173848.14"; transcript_id "95d6700e-540a-41ff-914c-2ec45458e391_ENSG00000173848.14"; exon_number "7"; exon_id "95d6700e-540a-41ff-914c-2ec45458e391_ENSG00000173848.14.7";
chr10	/dev/stdin	exon	5496911	5497081	.	+	.	gene_id "95d6700e-540a-41ff-914c-2ec45458e391_ENSG00000173848.14"; transcript_id "95d6700e-540a-41ff-914c-2ec45458e391_ENSG00000173848.14"; exon_number "8"; exon_id "95d6700e-540a-41ff-914c-2ec45458e391_ENSG00000173848.14.8";
chr10	/dev/stdin	CDS	5496911	5497081	.	+	0	gene_id "95d6700e-540a-41ff-914c-2ec45458e391_ENSG00000173848.14"; transcript_id "95d6700e-540a-41ff-914c-2ec45458e391_ENSG00000173848.14"; exon_number "8"; exon_id "95d6700e-540a-41ff-914c-2ec45458e391_ENSG00000173848.14.8";
chr10	/dev/stdin	exon	5498050	5498236	.	+	.	gene_id "95d6700e-540a-41ff-914c-2ec45458e391_ENSG00000173848.14"; transcript_id "95d6700e-540a-41ff-914c-2ec45458e391_ENSG00000173848.14"; exon_number "9"; exon_id "95d6700e-540a-41ff-914c-2ec45458e391_ENSG00000173848.14.9";
chr10	/dev/stdin	CDS	5498050	5498236	.	+	0	gene_id "95d6700e-540a-41ff-914c-2ec45458e391_ENSG00000173848.14"; transcript_id "95d6700e-540a-41ff-914c-2ec45458e391_ENSG00000173848.14"; exon_number "9"; exon_id "95d6700e-540a-41ff-914c-2ec45458e391_ENSG00000173848.14.9";
chr10	/dev/stdin	exon	5498551	5499671	.	+	.	gene_id "95d6700e-540a-41ff-914c-2ec45458e391_ENSG00000173848.14"; transcript_id "95d6700e-540a-41ff-914c-2ec45458e391_ENSG00000173848.14"; exon_number "10"; exon_id "95d6700e-540a-41ff-914c-2ec45458e391_ENSG00000173848.14.10";
chr10	/dev/stdin	CDS	5498551	5499668	.	+	2	gene_id "95d6700e-540a-41ff-914c-2ec45458e391_ENSG00000173848.14"; transcript_id "95d6700e-540a-41ff-914c-2ec45458e391_ENSG00000173848.14"; exon_number "10"; exon_id "95d6700e-540a-41ff-914c-2ec45458e391_ENSG00000173848.14.10";
chr10	/dev/stdin	start_codon	5488573	5488575	.	+	0	gene_id "95d6700e-540a-41ff-914c-2ec45458e391_ENSG00000173848.14"; transcript_id "95d6700e-540a-41ff-914c-2ec45458e391_ENSG00000173848.14"; exon_number "1"; exon_id "95d6700e-540a-41ff-914c-2ec45458e391_ENSG00000173848.14.1";
chr10	/dev/stdin	stop_codon	5499669	5499671	.	+	0	gene_id "95d6700e-540a-41ff-914c-2ec45458e391_ENSG00000173848.14"; transcript_id "95d6700e-540a-41ff-914c-2ec45458e391_ENSG00000173848.14"; exon_number "10"; exon_id "95d6700e-540a-41ff-914c-2ec45458e391_ENSG00000173848.14.10";
chr10	/dev/stdin	transcript	5496227	5500426	.	+	.	gene_id "25782dcc-f087-4b02-84c6-628b957fd398_ENSG00000173848.14"; transcript_id "25782dcc-f087-4b02-84c6-628b957fd398_ENSG00000173848.14";
chr10	/dev/stdin	exon	5496227	5496485	.	+	.	gene_id "25782dcc-f087-4b02-84c6-628b957fd398_ENSG00000173848.14"; transcript_id "25782dcc-f087-4b02-84c6-628b957fd398_ENSG00000173848.14"; exon_number "1"; exon_id "25782dcc-f087-4b02-84c6-628b957fd398_ENSG00000173848.14.1";
chr10	/dev/stdin	CDS	5496227	5496485	.	+	0	gene_id "25782dcc-f087-4b02-84c6-628b957fd398_ENSG00000173848.14"; transcript_id "25782dcc-f087-4b02-84c6-628b957fd398_ENSG00000173848.14"; exon_number "1"; exon_id "25782dcc-f087-4b02-84c6-628b957fd398_ENSG00000173848.14.1";
chr10	/dev/stdin	exon	5496911	5497081	.	+	.	gene_id "25782dcc-f087-4b02-84c6-628b957fd398_ENSG00000173848.14"; transcript_id "25782dcc-f087-4b02-84c6-628b957fd398_ENSG00000173848.14"; exon_number "2"; exon_id "25782dcc-f087-4b02-84c6-628b957fd398_ENSG00000173848.14.2";
chr10	/dev/stdin	CDS	5496911	5497081	.	+	2	gene_id "25782dcc-f087-4b02-84c6-628b957fd398_ENSG00000173848.14"; transcript_id "25782dcc-f087-4b02-84c6-628b957fd398_ENSG00000173848.14"; exon_number "2"; exon_id "25782dcc-f087-4b02-84c6-628b957fd398_ENSG00000173848.14.2";
chr10	/dev/stdin	exon	5498050	5498236	.	+	.	gene_id "25782dcc-f087-4b02-84c6-628b957fd398_ENSG00000173848.14"; transcript_id "25782dcc-f087-4b02-84c6-628b957fd398_ENSG00000173848.14"; exon_number "3"; exon_id "25782dcc-f087-4b02-84c6-628b957fd398_ENSG00000173848.14.3";
chr10	/dev/stdin	CDS	5498050	5498236	.	+	2	gene_id "25782dcc-f087-4b02-84c6-628b957fd398_ENSG00000173848.14"; transcript_id "25782dcc-f087-4b02-84c6-628b957fd398_ENSG00000173848.14"; exon_number "3"; exon_id "25782dcc-f087-4b02-84c6-628b957fd398_ENSG00000173848.14.3";
chr10	/dev/stdin	exon	5498551	5500426	.	+	.	gene_id "25782dcc-f087-4b02-84c6-628b957fd398_ENSG00000173848.14"; transcript_id "25782dcc-f087-4b02-84c6-628b957fd398_ENSG00000173848.14"; exon_number "4"; exon_id "25782dcc-f087-4b02-84c6-628b957fd398_ENSG00000173848.14.4";
chr10	/dev/stdin	CDS	5498551	5500423	.	+	1	gene_id "25782dcc-f087-4b02-84c6-628b957fd398_ENSG00000173848.14"; transcript_id "25782dcc-f087-4b02-84c6-628b957fd398_ENSG00000173848.14"; exon_number "4"; exon_id "25782dcc-f087-4b02-84c6-628b957fd398_ENSG00000173848.14.4";
chr10	/dev/stdin	start_codon	5496227	5496229	.	+	0	gene_id "25782dcc-f087-4b02-84c6-628b957fd398_ENSG00000173848.14"; transcript_id "25782dcc-f087-4b02-84c6-628b957fd398_ENSG00000173848.14"; exon_number "1"; exon_id "25782dcc-f087-4b02-84c6-628b957fd398_ENSG00000173848.14.1";
chr10	/dev/stdin	stop_codon	5500424	5500426	.	+	0	gene_id "25782dcc-f087-4b02-84c6-628b957fd398_ENSG00000173848.14"; transcript_id "25782dcc-f087-4b02-84c6-628b957fd398_ENSG00000173848.14"; exon_number "4"; exon_id "25782dcc-f087-4b02-84c6-628b957fd398_ENSG00000173848.14.4";
chr10	/dev/stdin	transcript	5605110	5608657	.	-	.	gene_id "2d3788f1-2f6d-4ec1-aba8-4eaa26cc5a0c-1_chr10:5605000"; transcript_id "2d3788f1-2f6d-4ec1-aba8-4eaa26cc5a0c-1_chr10:5605000";
chr10	/dev/stdin	exon	5605110	5607268	.	-	.	gene_id "2d3788f1-2f6d-4ec1-aba8-4eaa26cc5a0c-1_chr10:5605000"; transcript_id "2d3788f1-2f6d-4ec1-aba8-4eaa26cc5a0c-1_chr10:5605000"; exon_number "1"; exon_id "2d3788f1-2f6d-4ec1-aba8-4eaa26cc5a0c-1_chr10:5605000.1";
chr10	/dev/stdin	CDS	5605110	5607268	.	-	0	gene_id "2d3788f1-2f6d-4ec1-aba8-4eaa26cc5a0c-1_chr10:5605000"; transcript_id "2d3788f1-2f6d-4ec1-aba8-4eaa26cc5a0c-1_chr10:5605000"; exon_number "1"; exon_id "2d3788f1-2f6d-4ec1-aba8-4eaa26cc5a0c-1_chr10:5605000.1";
chr10	/dev/stdin	exon	5608499	5608657	.	-	.	gene_id "2d3788f1-2f6d-4ec1-aba8-4eaa26cc5a0c-1_chr10:5605000"; transcript_id "2d3788f1-2f6d-4ec1-aba8-4eaa26cc5a0c-1_chr10:5605000"; exon_number "2"; exon_id "2d3788f1-2f6d-4ec1-aba8-4eaa26cc5a0c-1_chr10:5605000.2";
chr10	/dev/stdin	CDS	5608499	5608657	.	-	0	gene_id "2d3788f1-2f6d-4ec1-aba8-4eaa26cc5a0c-1_chr10:5605000"; transcript_id "2d3788f1-2f6d-4ec1-aba8-4eaa26cc5a0c-1_chr10:5605000"; exon_number "2"; exon_id "2d3788f1-2f6d-4ec1-aba8-4eaa26cc5a0c-1_chr10:5605000.2";
chr10	/dev/stdin	start_codon	5608655	5608657	.	-	0	gene_id "2d3788f1-2f6d-4ec1-aba8-4eaa26cc5a0c-1_chr10:5605000"; transcript_id "2d3788f1-2f6d-4ec1-aba8-4eaa26cc5a0c-1_chr10:5605000"; exon_number "2"; exon_id "2d3788f1-2f6d-4ec1-aba8-4eaa26cc5a0c-1_chr10:5605000.2";
chr10	/dev/stdin	transcript	5605124	5608657	.	-	.	gene_id "235801c7-2202-4ea6-9d0e-35932c0a980a_chr10:5605000"; transcript_id "235801c7-2202-4ea6-9d0e-35932c0a980a_chr10:5605000";
chr10	/dev/stdin	exon	5605124	5605524	.	-	.	gene_id "235801c7-2202-4ea6-9d0e-35932c0a980a_chr10:5605000"; transcript_id "235801c7-2202-4ea6-9d0e-35932c0a980a_chr10:5605000"; exon_number "1"; exon_id "235801c7-2202-4ea6-9d0e-35932c0a980a_chr10:5605000.1";
chr10	/dev/stdin	CDS	5605124	5605524	.	-	1	gene_id "235801c7-2202-4ea6-9d0e-35932c0a980a_chr10:5605000"; transcript_id "235801c7-2202-4ea6-9d0e-35932c0a980a_chr10:5605000"; exon_number "1"; exon_id "235801c7-2202-4ea6-9d0e-35932c0a980a_chr10:5605000.1";
chr10	/dev/stdin	exon	5607195	5607268	.	-	.	gene_id "235801c7-2202-4ea6-9d0e-35932c0a980a_chr10:5605000"; transcript_id "235801c7-2202-4ea6-9d0e-35932c0a980a_chr10:5605000"; exon_number "2"; exon_id "235801c7-2202-4ea6-9d0e-35932c0a980a_chr10:5605000.2";
chr10	/dev/stdin	CDS	5607195	5607268	.	-	0	gene_id "235801c7-2202-4ea6-9d0e-35932c0a980a_chr10:5605000"; transcript_id "235801c7-2202-4ea6-9d0e-35932c0a980a_chr10:5605000"; exon_number "2"; exon_id "235801c7-2202-4ea6-9d0e-35932c0a980a_chr10:5605000.2";
chr10	/dev/stdin	exon	5608499	5608657	.	-	.	gene_id "235801c7-2202-4ea6-9d0e-35932c0a980a_chr10:5605000"; transcript_id "235801c7-2202-4ea6-9d0e-35932c0a980a_chr10:5605000"; exon_number "3"; exon_id "235801c7-2202-4ea6-9d0e-35932c0a980a_chr10:5605000.3";
chr10	/dev/stdin	CDS	5608499	5608657	.	-	0	gene_id "235801c7-2202-4ea6-9d0e-35932c0a980a_chr10:5605000"; transcript_id "235801c7-2202-4ea6-9d0e-35932c0a980a_chr10:5605000"; exon_number "3"; exon_id "235801c7-2202-4ea6-9d0e-35932c0a980a_chr10:5605000.3";
chr10	/dev/stdin	start_codon	5608655	5608657	.	-	0	gene_id "235801c7-2202-4ea6-9d0e-35932c0a980a_chr10:5605000"; transcript_id "235801c7-2202-4ea6-9d0e-35932c0a980a_chr10:5605000"; exon_number "3"; exon_id "235801c7-2202-4ea6-9d0e-35932c0a980a_chr10:5605000.3";
chr10	/dev/stdin	transcript	5605124	5608657	.	-	.	gene_id "ab0e846b-0597-4923-88c4-e9485104d7fa_chr10:5605000"; transcript_id "ab0e846b-0597-4923-88c4-e9485104d7fa_chr10:5605000";
chr10	/dev/stdin	exon	5605124	5605524	.	-	.	gene_id "ab0e846b-0597-4923-88c4-e9485104d7fa_chr10:5605000"; transcript_id "ab0e846b-0597-4923-88c4-e9485104d7fa_chr10:5605000"; exon_number "1"; exon_id "ab0e846b-0597-4923-88c4-e9485104d7fa_chr10:5605000.1";
chr10	/dev/stdin	CDS	5605124	5605524	.	-	1	gene_id "ab0e846b-0597-4923-88c4-e9485104d7fa_chr10:5605000"; transcript_id "ab0e846b-0597-4923-88c4-e9485104d7fa_chr10:5605000"; exon_number "1"; exon_id "ab0e846b-0597-4923-88c4-e9485104d7fa_chr10:5605000.1";
chr10	/dev/stdin	exon	5607150	5607268	.	-	.	gene_id "ab0e846b-0597-4923-88c4-e9485104d7fa_chr10:5605000"; transcript_id "ab0e846b-0597-4923-88c4-e9485104d7fa_chr10:5605000"; exon_number "2"; exon_id "ab0e846b-0597-4923-88c4-e9485104d7fa_chr10:5605000.2";
chr10	/dev/stdin	CDS	5607150	5607268	.	-	0	gene_id "ab0e846b-0597-4923-88c4-e9485104d7fa_chr10:5605000"; transcript_id "ab0e846b-0597-4923-88c4-e9485104d7fa_chr10:5605000"; exon_number "2"; exon_id "ab0e846b-0597-4923-88c4-e9485104d7fa_chr10:5605000.2";
chr10	/dev/stdin	exon	5608499	5608657	.	-	.	gene_id "ab0e846b-0597-4923-88c4-e9485104d7fa_chr10:5605000"; transcript_id "ab0e846b-0597-4923-88c4-e9485104d7fa_chr10:5605000"; exon_number "3"; exon_id "ab0e846b-0597-4923-88c4-e9485104d7fa_chr10:5605000.3";
chr10	/dev/stdin	CDS	5608499	5608657	.	-	0	gene_id "ab0e846b-0597-4923-88c4-e9485104d7fa_chr10:5605000"; transcript_id "ab0e846b-0597-4923-88c4-e9485104d7fa_chr10:5605000"; exon_number "3"; exon_id "ab0e846b-0597-4923-88c4-e9485104d7fa_chr10:5605000.3";
chr10	/dev/stdin	start_codon	5608655	5608657	.	-	0	gene_id "ab0e846b-0597-4923-88c4-e9485104d7fa_chr10:5605000"; transcript_id "ab0e846b-0597-4923-88c4-e9485104d7fa_chr10:5605000"; exon_number "3"; exon_id "ab0e846b-0597-4923-88c4-e9485104d7fa_chr10:5605000.3";
chr10	/dev/stdin	transcript	5606897	5608657	.	-	.	gene_id "35b763ee-8ac7-46f9-aad8-163b556a2115_chr10:5606000"; transcript_id "35b763ee-8ac7-46f9-aad8-163b556a2115_chr10:5606000";
chr10	/dev/stdin	exon	5606897	5607055	.	-	.	gene_id "35b763ee-8ac7-46f9-aad8-163b556a2115_chr10:5606000"; transcript_id "35b763ee-8ac7-46f9-aad8-163b556a2115_chr10:5606000"; exon_number "1"; exon_id "35b763ee-8ac7-46f9-aad8-163b556a2115_chr10:5606000.1";
chr10	/dev/stdin	CDS	5606897	5607055	.	-	1	gene_id "35b763ee-8ac7-46f9-aad8-163b556a2115_chr10:5606000"; transcript_id "35b763ee-8ac7-46f9-aad8-163b556a2115_chr10:5606000"; exon_number "1"; exon_id "35b763ee-8ac7-46f9-aad8-163b556a2115_chr10:5606000.1";
chr10	/dev/stdin	exon	5607150	5607268	.	-	.	gene_id "35b763ee-8ac7-46f9-aad8-163b556a2115_chr10:5606000"; transcript_id "35b763ee-8ac7-46f9-aad8-163b556a2115_chr10:5606000"; exon_number "2"; exon_id "35b763ee-8ac7-46f9-aad8-163b556a2115_chr10:5606000.2";
chr10	/dev/stdin	CDS	5607150	5607268	.	-	0	gene_id "35b763ee-8ac7-46f9-aad8-163b556a2115_chr10:5606000"; transcript_id "35b763ee-8ac7-46f9-aad8-163b556a2115_chr10:5606000"; exon_number "2"; exon_id "35b763ee-8ac7-46f9-aad8-163b556a2115_chr10:5606000.2";
chr10	/dev/stdin	exon	5608499	5608657	.	-	.	gene_id "35b763ee-8ac7-46f9-aad8-163b556a2115_chr10:5606000"; transcript_id "35b763ee-8ac7-46f9-aad8-163b556a2115_chr10:5606000"; exon_number "3"; exon_id "35b763ee-8ac7-46f9-aad8-163b556a2115_chr10:5606000.3";
chr10	/dev/stdin	CDS	5608499	5608657	.	-	0	gene_id "35b763ee-8ac7-46f9-aad8-163b556a2115_chr10:5606000"; transcript_id "35b763ee-8ac7-46f9-aad8-163b556a2115_chr10:5606000"; exon_number "3"; exon_id "35b763ee-8ac7-46f9-aad8-163b556a2115_chr10:5606000.3";
chr10	/dev/stdin	start_codon	5608655	5608657	.	-	0	gene_id "35b763ee-8ac7-46f9-aad8-163b556a2115_chr10:5606000"; transcript_id "35b763ee-8ac7-46f9-aad8-163b556a2115_chr10:5606000"; exon_number "3"; exon_id "35b763ee-8ac7-46f9-aad8-163b556a2115_chr10:5606000.3";
chr10	/dev/stdin	transcript	5606897	5608657	.	-	.	gene_id "8e27faec-b8f4-4d78-9945-215a02ecdb32_chr10:5606000"; transcript_id "8e27faec-b8f4-4d78-9945-215a02ecdb32_chr10:5606000";
chr10	/dev/stdin	exon	5606897	5607055	.	-	.	gene_id "8e27faec-b8f4-4d78-9945-215a02ecdb32_chr10:5606000"; transcript_id "8e27faec-b8f4-4d78-9945-215a02ecdb32_chr10:5606000"; exon_number "1"; exon_id "8e27faec-b8f4-4d78-9945-215a02ecdb32_chr10:5606000.1";
chr10	/dev/stdin	CDS	5606897	5607055	.	-	1	gene_id "8e27faec-b8f4-4d78-9945-215a02ecdb32_chr10:5606000"; transcript_id "8e27faec-b8f4-4d78-9945-215a02ecdb32_chr10:5606000"; exon_number "1"; exon_id "8e27faec-b8f4-4d78-9945-215a02ecdb32_chr10:5606000.1";
chr10	/dev/stdin	exon	5607195	5607268	.	-	.	gene_id "8e27faec-b8f4-4d78-9945-215a02ecdb32_chr10:5606000"; transcript_id "8e27faec-b8f4-4d78-9945-215a02ecdb32_chr10:5606000"; exon_number "2"; exon_id "8e27faec-b8f4-4d78-9945-215a02ecdb32_chr10:5606000.2";
chr10	/dev/stdin	CDS	5607195	5607268	.	-	0	gene_id "8e27faec-b8f4-4d78-9945-215a02ecdb32_chr10:5606000"; transcript_id "8e27faec-b8f4-4d78-9945-215a02ecdb32_chr10:5606000"; exon_number "2"; exon_id "8e27faec-b8f4-4d78-9945-215a02ecdb32_chr10:5606000.2";
chr10	/dev/stdin	exon	5608499	5608657	.	-	.	gene_id "8e27faec-b8f4-4d78-9945-215a02ecdb32_chr10:5606000"; transcript_id "8e27faec-b8f4-4d78-9945-215a02ecdb32_chr10:5606000"; exon_number "3"; exon_id "8e27faec-b8f4-4d78-9945-215a02ecdb32_chr10:5606000.3";
chr10	/dev/stdin	CDS	5608499	5608657	.	-	0	gene_id "8e27faec-b8f4-4d78-9945-215a02ecdb32_chr10:5606000"; transcript_id "8e27faec-b8f4-4d78-9945-215a02ecdb32_chr10:5606000"; exon_number "3"; exon_id "8e27faec-b8f4-4d78-9945-215a02ecdb32_chr10:5606000.3";
chr10	/dev/stdin	start_codon	5608655	5608657	.	-	0	gene_id "8e27faec-b8f4-4d78-9945-215a02ecdb32_chr10:5606000"; transcript_id "8e27faec-b8f4-4d78-9945-215a02ecdb32_chr10:5606000"; exon_number "3"; exon_id "8e27faec-b8f4-4d78-9945-215a02ecdb32_chr10:5606000.3";
chr10	/dev/stdin	transcript	5636955	5638516	.	-	.	gene_id "ENST00000478294.1_ENSG00000242147.1"; transcript_id "ENST00000478294.1_ENSG00000242147.1";
chr10	/dev/stdin	exon	5636955	5637542	.	-	.	gene_id "ENST00000478294.1_ENSG00000242147.1"; transcript_id "ENST00000478294.1_ENSG00000242147.1"; exon_number "1"; exon_id "ENST00000478294.1_ENSG00000242147.1.1";
chr10	/dev/stdin	CDS	5636958	5637542	.	-	0	gene_id "ENST00000478294.1_ENSG00000242147.1"; transcript_id "ENST00000478294.1_ENSG00000242147.1"; exon_number "1"; exon_id "ENST00000478294.1_ENSG00000242147.1.1";
chr10	/dev/stdin	exon	5637974	5638516	.	-	.	gene_id "ENST00000478294.1_ENSG00000242147.1"; transcript_id "ENST00000478294.1_ENSG00000242147.1"; exon_number "2"; exon_id "ENST00000478294.1_ENSG00000242147.1.2";
chr10	/dev/stdin	CDS	5637974	5638516	.	-	0	gene_id "ENST00000478294.1_ENSG00000242147.1"; transcript_id "ENST00000478294.1_ENSG00000242147.1"; exon_number "2"; exon_id "ENST00000478294.1_ENSG00000242147.1.2";
chr10	/dev/stdin	start_codon	5638514	5638516	.	-	0	gene_id "ENST00000478294.1_ENSG00000242147.1"; transcript_id "ENST00000478294.1_ENSG00000242147.1"; exon_number "2"; exon_id "ENST00000478294.1_ENSG00000242147.1.2";
chr10	/dev/stdin	stop_codon	5636955	5636957	.	-	0	gene_id "ENST00000478294.1_ENSG00000242147.1"; transcript_id "ENST00000478294.1_ENSG00000242147.1"; exon_number "1"; exon_id "ENST00000478294.1_ENSG00000242147.1.1";
chr10	/dev/stdin	transcript	5636955	5638081	.	-	.	gene_id "21868817-9298-4cc8-b96a-1dabcf5c10fa_chr10:5636000"; transcript_id "21868817-9298-4cc8-b96a-1dabcf5c10fa_chr10:5636000";
chr10	/dev/stdin	exon	5636955	5637542	.	-	.	gene_id "21868817-9298-4cc8-b96a-1dabcf5c10fa_chr10:5636000"; transcript_id "21868817-9298-4cc8-b96a-1dabcf5c10fa_chr10:5636000"; exon_number "1"; exon_id "21868817-9298-4cc8-b96a-1dabcf5c10fa_chr10:5636000.1";
chr10	/dev/stdin	CDS	5636955	5637542	.	-	1	gene_id "21868817-9298-4cc8-b96a-1dabcf5c10fa_chr10:5636000"; transcript_id "21868817-9298-4cc8-b96a-1dabcf5c10fa_chr10:5636000"; exon_number "1"; exon_id "21868817-9298-4cc8-b96a-1dabcf5c10fa_chr10:5636000.1";
chr10	/dev/stdin	exon	5637936	5638081	.	-	.	gene_id "21868817-9298-4cc8-b96a-1dabcf5c10fa_chr10:5636000"; transcript_id "21868817-9298-4cc8-b96a-1dabcf5c10fa_chr10:5636000"; exon_number "2"; exon_id "21868817-9298-4cc8-b96a-1dabcf5c10fa_chr10:5636000.2";
chr10	/dev/stdin	CDS	5637936	5638081	.	-	0	gene_id "21868817-9298-4cc8-b96a-1dabcf5c10fa_chr10:5636000"; transcript_id "21868817-9298-4cc8-b96a-1dabcf5c10fa_chr10:5636000"; exon_number "2"; exon_id "21868817-9298-4cc8-b96a-1dabcf5c10fa_chr10:5636000.2";
chr10	/dev/stdin	start_codon	5638079	5638081	.	-	0	gene_id "21868817-9298-4cc8-b96a-1dabcf5c10fa_chr10:5636000"; transcript_id "21868817-9298-4cc8-b96a-1dabcf5c10fa_chr10:5636000"; exon_number "2"; exon_id "21868817-9298-4cc8-b96a-1dabcf5c10fa_chr10:5636000.2";
chr10	/dev/stdin	transcript	5636955	5652425	.	-	.	gene_id "dd0f01c5-e567-4ec3-ad8b-d91d6d447517_ENSG00000242147.1"; transcript_id "dd0f01c5-e567-4ec3-ad8b-d91d6d447517_ENSG00000242147.1";
chr10	/dev/stdin	exon	5636955	5637542	.	-	.	gene_id "dd0f01c5-e567-4ec3-ad8b-d91d6d447517_ENSG00000242147.1"; transcript_id "dd0f01c5-e567-4ec3-ad8b-d91d6d447517_ENSG00000242147.1"; exon_number "1"; exon_id "dd0f01c5-e567-4ec3-ad8b-d91d6d447517_ENSG00000242147.1.1";
chr10	/dev/stdin	CDS	5636958	5637542	.	-	0	gene_id "dd0f01c5-e567-4ec3-ad8b-d91d6d447517_ENSG00000242147.1"; transcript_id "dd0f01c5-e567-4ec3-ad8b-d91d6d447517_ENSG00000242147.1"; exon_number "1"; exon_id "dd0f01c5-e567-4ec3-ad8b-d91d6d447517_ENSG00000242147.1.1";
chr10	/dev/stdin	exon	5637974	5638062	.	-	.	gene_id "dd0f01c5-e567-4ec3-ad8b-d91d6d447517_ENSG00000242147.1"; transcript_id "dd0f01c5-e567-4ec3-ad8b-d91d6d447517_ENSG00000242147.1"; exon_number "2"; exon_id "dd0f01c5-e567-4ec3-ad8b-d91d6d447517_ENSG00000242147.1.2";
chr10	/dev/stdin	CDS	5637974	5638062	.	-	2	gene_id "dd0f01c5-e567-4ec3-ad8b-d91d6d447517_ENSG00000242147.1"; transcript_id "dd0f01c5-e567-4ec3-ad8b-d91d6d447517_ENSG00000242147.1"; exon_number "2"; exon_id "dd0f01c5-e567-4ec3-ad8b-d91d6d447517_ENSG00000242147.1.2";
chr10	/dev/stdin	exon	5652071	5652425	.	-	.	gene_id "dd0f01c5-e567-4ec3-ad8b-d91d6d447517_ENSG00000242147.1"; transcript_id "dd0f01c5-e567-4ec3-ad8b-d91d6d447517_ENSG00000242147.1"; exon_number "3"; exon_id "dd0f01c5-e567-4ec3-ad8b-d91d6d447517_ENSG00000242147.1.3";
chr10	/dev/stdin	CDS	5652071	5652425	.	-	0	gene_id "dd0f01c5-e567-4ec3-ad8b-d91d6d447517_ENSG00000242147.1"; transcript_id "dd0f01c5-e567-4ec3-ad8b-d91d6d447517_ENSG00000242147.1"; exon_number "3"; exon_id "dd0f01c5-e567-4ec3-ad8b-d91d6d447517_ENSG00000242147.1.3";
chr10	/dev/stdin	start_codon	5652423	5652425	.	-	0	gene_id "dd0f01c5-e567-4ec3-ad8b-d91d6d447517_ENSG00000242147.1"; transcript_id "dd0f01c5-e567-4ec3-ad8b-d91d6d447517_ENSG00000242147.1"; exon_number "3"; exon_id "dd0f01c5-e567-4ec3-ad8b-d91d6d447517_ENSG00000242147.1.3";
chr10	/dev/stdin	stop_codon	5636955	5636957	.	-	0	gene_id "dd0f01c5-e567-4ec3-ad8b-d91d6d447517_ENSG00000242147.1"; transcript_id "dd0f01c5-e567-4ec3-ad8b-d91d6d447517_ENSG00000242147.1"; exon_number "1"; exon_id "dd0f01c5-e567-4ec3-ad8b-d91d6d447517_ENSG00000242147.1.1";
chr10	/dev/stdin	transcript	5636955	5638230	.	-	.	gene_id "682141af-859a-45a1-860e-583abff311ca_ENSG00000242147.1"; transcript_id "682141af-859a-45a1-860e-583abff311ca_ENSG00000242147.1";
chr10	/dev/stdin	exon	5636955	5637542	.	-	.	gene_id "682141af-859a-45a1-860e-583abff311ca_ENSG00000242147.1"; transcript_id "682141af-859a-45a1-860e-583abff311ca_ENSG00000242147.1"; exon_number "1"; exon_id "682141af-859a-45a1-860e-583abff311ca_ENSG00000242147.1.1";
chr10	/dev/stdin	CDS	5636955	5637542	.	-	2	gene_id "682141af-859a-45a1-860e-583abff311ca_ENSG00000242147.1"; transcript_id "682141af-859a-45a1-860e-583abff311ca_ENSG00000242147.1"; exon_number "1"; exon_id "682141af-859a-45a1-860e-583abff311ca_ENSG00000242147.1.1";
chr10	/dev/stdin	exon	5637974	5638062	.	-	.	gene_id "682141af-859a-45a1-860e-583abff311ca_ENSG00000242147.1"; transcript_id "682141af-859a-45a1-860e-583abff311ca_ENSG00000242147.1"; exon_number "2"; exon_id "682141af-859a-45a1-860e-583abff311ca_ENSG00000242147.1.2";
chr10	/dev/stdin	CDS	5637974	5638062	.	-	1	gene_id "682141af-859a-45a1-860e-583abff311ca_ENSG00000242147.1"; transcript_id "682141af-859a-45a1-860e-583abff311ca_ENSG00000242147.1"; exon_number "2"; exon_id "682141af-859a-45a1-860e-583abff311ca_ENSG00000242147.1.2";
chr10	/dev/stdin	exon	5638142	5638230	.	-	.	gene_id "682141af-859a-45a1-860e-583abff311ca_ENSG00000242147.1"; transcript_id "682141af-859a-45a1-860e-583abff311ca_ENSG00000242147.1"; exon_number "3"; exon_id "682141af-859a-45a1-860e-583abff311ca_ENSG00000242147.1.3";
chr10	/dev/stdin	CDS	5638142	5638230	.	-	0	gene_id "682141af-859a-45a1-860e-583abff311ca_ENSG00000242147.1"; transcript_id "682141af-859a-45a1-860e-583abff311ca_ENSG00000242147.1"; exon_number "3"; exon_id "682141af-859a-45a1-860e-583abff311ca_ENSG00000242147.1.3";
chr10	/dev/stdin	start_codon	5638228	5638230	.	-	0	gene_id "682141af-859a-45a1-860e-583abff311ca_ENSG00000242147.1"; transcript_id "682141af-859a-45a1-860e-583abff311ca_ENSG00000242147.1"; exon_number "3"; exon_id "682141af-859a-45a1-860e-583abff311ca_ENSG00000242147.1.3";
chr10	/dev/stdin	transcript	5636955	5639183	.	-	.	gene_id "682141af-859a-45a1-860e-583abff311ca-1_ENSG00000242147.1"; transcript_id "682141af-859a-45a1-860e-583abff311ca-1_ENSG00000242147.1";
chr10	/dev/stdin	exon	5636955	5637542	.	-	.	gene_id "682141af-859a-45a1-860e-583abff311ca-1_ENSG00000242147.1"; transcript_id "682141af-859a-45a1-860e-583abff311ca-1_ENSG00000242147.1"; exon_number "1"; exon_id "682141af-859a-45a1-860e-583abff311ca-1_ENSG00000242147.1.1";
chr10	/dev/stdin	CDS	5636958	5637542	.	-	0	gene_id "682141af-859a-45a1-860e-583abff311ca-1_ENSG00000242147.1"; transcript_id "682141af-859a-45a1-860e-583abff311ca-1_ENSG00000242147.1"; exon_number "1"; exon_id "682141af-859a-45a1-860e-583abff311ca-1_ENSG00000242147.1.1";
chr10	/dev/stdin	exon	5637974	5638062	.	-	.	gene_id "682141af-859a-45a1-860e-583abff311ca-1_ENSG00000242147.1"; transcript_id "682141af-859a-45a1-860e-583abff311ca-1_ENSG00000242147.1"; exon_number "2"; exon_id "682141af-859a-45a1-860e-583abff311ca-1_ENSG00000242147.1.2";
chr10	/dev/stdin	CDS	5637974	5638062	.	-	2	gene_id "682141af-859a-45a1-860e-583abff311ca-1_ENSG00000242147.1"; transcript_id "682141af-859a-45a1-860e-583abff311ca-1_ENSG00000242147.1"; exon_number "2"; exon_id "682141af-859a-45a1-860e-583abff311ca-1_ENSG00000242147.1.2";
chr10	/dev/stdin	exon	5638142	5639183	.	-	.	gene_id "682141af-859a-45a1-860e-583abff311ca-1_ENSG00000242147.1"; transcript_id "682141af-859a-45a1-860e-583abff311ca-1_ENSG00000242147.1"; exon_number "3"; exon_id "682141af-859a-45a1-860e-583abff311ca-1_ENSG00000242147.1.3";
chr10	/dev/stdin	CDS	5638142	5639183	.	-	0	gene_id "682141af-859a-45a1-860e-583abff311ca-1_ENSG00000242147.1"; transcript_id "682141af-859a-45a1-860e-583abff311ca-1_ENSG00000242147.1"; exon_number "3"; exon_id "682141af-859a-45a1-860e-583abff311ca-1_ENSG00000242147.1.3";
chr10	/dev/stdin	start_codon	5639181	5639183	.	-	0	gene_id "682141af-859a-45a1-860e-583abff311ca-1_ENSG00000242147.1"; transcript_id "682141af-859a-45a1-860e-583abff311ca-1_ENSG00000242147.1"; exon_number "3"; exon_id "682141af-859a-45a1-860e-583abff311ca-1_ENSG00000242147.1.3";
chr10	/dev/stdin	stop_codon	5636955	5636957	.	-	0	gene_id "682141af-859a-45a1-860e-583abff311ca-1_ENSG00000242147.1"; transcript_id "682141af-859a-45a1-860e-583abff311ca-1_ENSG00000242147.1"; exon_number "1"; exon_id "682141af-859a-45a1-860e-583abff311ca-1_ENSG00000242147.1.1";
chr10	/dev/stdin	transcript	5636955	5639183	.	-	.	gene_id "51a638c7-caca-4121-8e2e-985f52823aee_ENSG00000242147.1"; transcript_id "51a638c7-caca-4121-8e2e-985f52823aee_ENSG00000242147.1";
chr10	/dev/stdin	exon	5636955	5637542	.	-	.	gene_id "51a638c7-caca-4121-8e2e-985f52823aee_ENSG00000242147.1"; transcript_id "51a638c7-caca-4121-8e2e-985f52823aee_ENSG00000242147.1"; exon_number "1"; exon_id "51a638c7-caca-4121-8e2e-985f52823aee_ENSG00000242147.1.1";
chr10	/dev/stdin	CDS	5636955	5637542	.	-	2	gene_id "51a638c7-caca-4121-8e2e-985f52823aee_ENSG00000242147.1"; transcript_id "51a638c7-caca-4121-8e2e-985f52823aee_ENSG00000242147.1"; exon_number "1"; exon_id "51a638c7-caca-4121-8e2e-985f52823aee_ENSG00000242147.1.1";
chr10	/dev/stdin	exon	5637974	5638062	.	-	.	gene_id "51a638c7-caca-4121-8e2e-985f52823aee_ENSG00000242147.1"; transcript_id "51a638c7-caca-4121-8e2e-985f52823aee_ENSG00000242147.1"; exon_number "2"; exon_id "51a638c7-caca-4121-8e2e-985f52823aee_ENSG00000242147.1.2";
chr10	/dev/stdin	CDS	5637974	5638062	.	-	1	gene_id "51a638c7-caca-4121-8e2e-985f52823aee_ENSG00000242147.1"; transcript_id "51a638c7-caca-4121-8e2e-985f52823aee_ENSG00000242147.1"; exon_number "2"; exon_id "51a638c7-caca-4121-8e2e-985f52823aee_ENSG00000242147.1.2";
chr10	/dev/stdin	exon	5639077	5639183	.	-	.	gene_id "51a638c7-caca-4121-8e2e-985f52823aee_ENSG00000242147.1"; transcript_id "51a638c7-caca-4121-8e2e-985f52823aee_ENSG00000242147.1"; exon_number "3"; exon_id "51a638c7-caca-4121-8e2e-985f52823aee_ENSG00000242147.1.3";
chr10	/dev/stdin	CDS	5639077	5639183	.	-	0	gene_id "51a638c7-caca-4121-8e2e-985f52823aee_ENSG00000242147.1"; transcript_id "51a638c7-caca-4121-8e2e-985f52823aee_ENSG00000242147.1"; exon_number "3"; exon_id "51a638c7-caca-4121-8e2e-985f52823aee_ENSG00000242147.1.3";
chr10	/dev/stdin	start_codon	5639181	5639183	.	-	0	gene_id "51a638c7-caca-4121-8e2e-985f52823aee_ENSG00000242147.1"; transcript_id "51a638c7-caca-4121-8e2e-985f52823aee_ENSG00000242147.1"; exon_number "3"; exon_id "51a638c7-caca-4121-8e2e-985f52823aee_ENSG00000242147.1.3";
chr10	/dev/stdin	transcript	5650312	5652425	.	-	.	gene_id "b51a427f-e281-4398-b7b6-4ccae0518377_chr10:5650000"; transcript_id "b51a427f-e281-4398-b7b6-4ccae0518377_chr10:5650000";
chr10	/dev/stdin	exon	5650312	5650694	.	-	.	gene_id "b51a427f-e281-4398-b7b6-4ccae0518377_chr10:5650000"; transcript_id "b51a427f-e281-4398-b7b6-4ccae0518377_chr10:5650000"; exon_number "1"; exon_id "b51a427f-e281-4398-b7b6-4ccae0518377_chr10:5650000.1";
chr10	/dev/stdin	CDS	5650312	5650694	.	-	1	gene_id "b51a427f-e281-4398-b7b6-4ccae0518377_chr10:5650000"; transcript_id "b51a427f-e281-4398-b7b6-4ccae0518377_chr10:5650000"; exon_number "1"; exon_id "b51a427f-e281-4398-b7b6-4ccae0518377_chr10:5650000.1";
chr10	/dev/stdin	exon	5652277	5652425	.	-	.	gene_id "b51a427f-e281-4398-b7b6-4ccae0518377_chr10:5650000"; transcript_id "b51a427f-e281-4398-b7b6-4ccae0518377_chr10:5650000"; exon_number "2"; exon_id "b51a427f-e281-4398-b7b6-4ccae0518377_chr10:5650000.2";
chr10	/dev/stdin	CDS	5652277	5652425	.	-	0	gene_id "b51a427f-e281-4398-b7b6-4ccae0518377_chr10:5650000"; transcript_id "b51a427f-e281-4398-b7b6-4ccae0518377_chr10:5650000"; exon_number "2"; exon_id "b51a427f-e281-4398-b7b6-4ccae0518377_chr10:5650000.2";
chr10	/dev/stdin	start_codon	5652423	5652425	.	-	0	gene_id "b51a427f-e281-4398-b7b6-4ccae0518377_chr10:5650000"; transcript_id "b51a427f-e281-4398-b7b6-4ccae0518377_chr10:5650000"; exon_number "2"; exon_id "b51a427f-e281-4398-b7b6-4ccae0518377_chr10:5650000.2";
chr10	/dev/stdin	transcript	5650312	5660124	.	-	.	gene_id "706f2e6c-5659-4025-944c-bffc2c1c60e4_ENSG00000231483.1"; transcript_id "706f2e6c-5659-4025-944c-bffc2c1c60e4_ENSG00000231483.1";
chr10	/dev/stdin	exon	5650312	5650710	.	-	.	gene_id "706f2e6c-5659-4025-944c-bffc2c1c60e4_ENSG00000231483.1"; transcript_id "706f2e6c-5659-4025-944c-bffc2c1c60e4_ENSG00000231483.1"; exon_number "1"; exon_id "706f2e6c-5659-4025-944c-bffc2c1c60e4_ENSG00000231483.1.1";
chr10	/dev/stdin	CDS	5650312	5650710	.	-	1	gene_id "706f2e6c-5659-4025-944c-bffc2c1c60e4_ENSG00000231483.1"; transcript_id "706f2e6c-5659-4025-944c-bffc2c1c60e4_ENSG00000231483.1"; exon_number "1"; exon_id "706f2e6c-5659-4025-944c-bffc2c1c60e4_ENSG00000231483.1.1";
chr10	/dev/stdin	exon	5651650	5651760	.	-	.	gene_id "706f2e6c-5659-4025-944c-bffc2c1c60e4_ENSG00000231483.1"; transcript_id "706f2e6c-5659-4025-944c-bffc2c1c60e4_ENSG00000231483.1"; exon_number "2"; exon_id "706f2e6c-5659-4025-944c-bffc2c1c60e4_ENSG00000231483.1.2";
chr10	/dev/stdin	CDS	5651650	5651760	.	-	1	gene_id "706f2e6c-5659-4025-944c-bffc2c1c60e4_ENSG00000231483.1"; transcript_id "706f2e6c-5659-4025-944c-bffc2c1c60e4_ENSG00000231483.1"; exon_number "2"; exon_id "706f2e6c-5659-4025-944c-bffc2c1c60e4_ENSG00000231483.1.2";
chr10	/dev/stdin	exon	5652071	5652399	.	-	.	gene_id "706f2e6c-5659-4025-944c-bffc2c1c60e4_ENSG00000231483.1"; transcript_id "706f2e6c-5659-4025-944c-bffc2c1c60e4_ENSG00000231483.1"; exon_number "3"; exon_id "706f2e6c-5659-4025-944c-bffc2c1c60e4_ENSG00000231483.1.3";
chr10	/dev/stdin	CDS	5652071	5652399	.	-	0	gene_id "706f2e6c-5659-4025-944c-bffc2c1c60e4_ENSG00000231483.1"; transcript_id "706f2e6c-5659-4025-944c-bffc2c1c60e4_ENSG00000231483.1"; exon_number "3"; exon_id "706f2e6c-5659-4025-944c-bffc2c1c60e4_ENSG00000231483.1.3";
chr10	/dev/stdin	exon	5659894	5660124	.	-	.	gene_id "706f2e6c-5659-4025-944c-bffc2c1c60e4_ENSG00000231483.1"; transcript_id "706f2e6c-5659-4025-944c-bffc2c1c60e4_ENSG00000231483.1"; exon_number "4"; exon_id "706f2e6c-5659-4025-944c-bffc2c1c60e4_ENSG00000231483.1.4";
chr10	/dev/stdin	CDS	5659894	5660124	.	-	0	gene_id "706f2e6c-5659-4025-944c-bffc2c1c60e4_ENSG00000231483.1"; transcript_id "706f2e6c-5659-4025-944c-bffc2c1c60e4_ENSG00000231483.1"; exon_number "4"; exon_id "706f2e6c-5659-4025-944c-bffc2c1c60e4_ENSG00000231483.1.4";
chr10	/dev/stdin	start_codon	5660122	5660124	.	-	0	gene_id "706f2e6c-5659-4025-944c-bffc2c1c60e4_ENSG00000231483.1"; transcript_id "706f2e6c-5659-4025-944c-bffc2c1c60e4_ENSG00000231483.1"; exon_number "4"; exon_id "706f2e6c-5659-4025-944c-bffc2c1c60e4_ENSG00000231483.1.4";
chr10	/dev/stdin	transcript	5650312	5652425	.	-	.	gene_id "5157ee6f-12a2-496e-9459-bb9b297f3c9f_chr10:5650000"; transcript_id "5157ee6f-12a2-496e-9459-bb9b297f3c9f_chr10:5650000";
chr10	/dev/stdin	exon	5650312	5650694	.	-	.	gene_id "5157ee6f-12a2-496e-9459-bb9b297f3c9f_chr10:5650000"; transcript_id "5157ee6f-12a2-496e-9459-bb9b297f3c9f_chr10:5650000"; exon_number "1"; exon_id "5157ee6f-12a2-496e-9459-bb9b297f3c9f_chr10:5650000.1";
chr10	/dev/stdin	CDS	5650312	5650694	.	-	1	gene_id "5157ee6f-12a2-496e-9459-bb9b297f3c9f_chr10:5650000"; transcript_id "5157ee6f-12a2-496e-9459-bb9b297f3c9f_chr10:5650000"; exon_number "1"; exon_id "5157ee6f-12a2-496e-9459-bb9b297f3c9f_chr10:5650000.1";
chr10	/dev/stdin	exon	5652067	5652425	.	-	.	gene_id "5157ee6f-12a2-496e-9459-bb9b297f3c9f_chr10:5650000"; transcript_id "5157ee6f-12a2-496e-9459-bb9b297f3c9f_chr10:5650000"; exon_number "2"; exon_id "5157ee6f-12a2-496e-9459-bb9b297f3c9f_chr10:5650000.2";
chr10	/dev/stdin	CDS	5652067	5652425	.	-	0	gene_id "5157ee6f-12a2-496e-9459-bb9b297f3c9f_chr10:5650000"; transcript_id "5157ee6f-12a2-496e-9459-bb9b297f3c9f_chr10:5650000"; exon_number "2"; exon_id "5157ee6f-12a2-496e-9459-bb9b297f3c9f_chr10:5650000.2";
chr10	/dev/stdin	start_codon	5652423	5652425	.	-	0	gene_id "5157ee6f-12a2-496e-9459-bb9b297f3c9f_chr10:5650000"; transcript_id "5157ee6f-12a2-496e-9459-bb9b297f3c9f_chr10:5650000"; exon_number "2"; exon_id "5157ee6f-12a2-496e-9459-bb9b297f3c9f_chr10:5650000.2";
chr10	/dev/stdin	transcript	5658589	5660124	.	-	.	gene_id "7e4c42b2-2e1c-4733-93fd-afd534d1fc09_ENSG00000228951.1"; transcript_id "7e4c42b2-2e1c-4733-93fd-afd534d1fc09_ENSG00000228951.1";
chr10	/dev/stdin	exon	5658589	5659117	.	-	.	gene_id "7e4c42b2-2e1c-4733-93fd-afd534d1fc09_ENSG00000228951.1"; transcript_id "7e4c42b2-2e1c-4733-93fd-afd534d1fc09_ENSG00000228951.1"; exon_number "1"; exon_id "7e4c42b2-2e1c-4733-93fd-afd534d1fc09_ENSG00000228951.1.1";
chr10	/dev/stdin	CDS	5658589	5659117	.	-	2	gene_id "7e4c42b2-2e1c-4733-93fd-afd534d1fc09_ENSG00000228951.1"; transcript_id "7e4c42b2-2e1c-4733-93fd-afd534d1fc09_ENSG00000228951.1"; exon_number "1"; exon_id "7e4c42b2-2e1c-4733-93fd-afd534d1fc09_ENSG00000228951.1.1";
chr10	/dev/stdin	exon	5659264	5659363	.	-	.	gene_id "7e4c42b2-2e1c-4733-93fd-afd534d1fc09_ENSG00000228951.1"; transcript_id "7e4c42b2-2e1c-4733-93fd-afd534d1fc09_ENSG00000228951.1"; exon_number "2"; exon_id "7e4c42b2-2e1c-4733-93fd-afd534d1fc09_ENSG00000228951.1.2";
chr10	/dev/stdin	CDS	5659264	5659363	.	-	0	gene_id "7e4c42b2-2e1c-4733-93fd-afd534d1fc09_ENSG00000228951.1"; transcript_id "7e4c42b2-2e1c-4733-93fd-afd534d1fc09_ENSG00000228951.1"; exon_number "2"; exon_id "7e4c42b2-2e1c-4733-93fd-afd534d1fc09_ENSG00000228951.1.2";
chr10	/dev/stdin	exon	5659894	5660124	.	-	.	gene_id "7e4c42b2-2e1c-4733-93fd-afd534d1fc09_ENSG00000228951.1"; transcript_id "7e4c42b2-2e1c-4733-93fd-afd534d1fc09_ENSG00000228951.1"; exon_number "3"; exon_id "7e4c42b2-2e1c-4733-93fd-afd534d1fc09_ENSG00000228951.1.3";
chr10	/dev/stdin	CDS	5659894	5660124	.	-	0	gene_id "7e4c42b2-2e1c-4733-93fd-afd534d1fc09_ENSG00000228951.1"; transcript_id "7e4c42b2-2e1c-4733-93fd-afd534d1fc09_ENSG00000228951.1"; exon_number "3"; exon_id "7e4c42b2-2e1c-4733-93fd-afd534d1fc09_ENSG00000228951.1.3";
chr10	/dev/stdin	start_codon	5660122	5660124	.	-	0	gene_id "7e4c42b2-2e1c-4733-93fd-afd534d1fc09_ENSG00000228951.1"; transcript_id "7e4c42b2-2e1c-4733-93fd-afd534d1fc09_ENSG00000228951.1"; exon_number "3"; exon_id "7e4c42b2-2e1c-4733-93fd-afd534d1fc09_ENSG00000228951.1.3";
chr10	/dev/stdin	transcript	5658586	5660285	.	-	.	gene_id "4124bf05-68ba-4501-aaca-99cde3e8682a-1_ENSG00000228951.1"; transcript_id "4124bf05-68ba-4501-aaca-99cde3e8682a-1_ENSG00000228951.1";
chr10	/dev/stdin	exon	5658586	5659127	.	-	.	gene_id "4124bf05-68ba-4501-aaca-99cde3e8682a-1_ENSG00000228951.1"; transcript_id "4124bf05-68ba-4501-aaca-99cde3e8682a-1_ENSG00000228951.1"; exon_number "1"; exon_id "4124bf05-68ba-4501-aaca-99cde3e8682a-1_ENSG00000228951.1.1";
chr10	/dev/stdin	CDS	5658586	5659127	.	-	0	gene_id "4124bf05-68ba-4501-aaca-99cde3e8682a-1_ENSG00000228951.1"; transcript_id "4124bf05-68ba-4501-aaca-99cde3e8682a-1_ENSG00000228951.1"; exon_number "1"; exon_id "4124bf05-68ba-4501-aaca-99cde3e8682a-1_ENSG00000228951.1.1";
chr10	/dev/stdin	exon	5659264	5659363	.	-	.	gene_id "4124bf05-68ba-4501-aaca-99cde3e8682a-1_ENSG00000228951.1"; transcript_id "4124bf05-68ba-4501-aaca-99cde3e8682a-1_ENSG00000228951.1"; exon_number "2"; exon_id "4124bf05-68ba-4501-aaca-99cde3e8682a-1_ENSG00000228951.1.2";
chr10	/dev/stdin	CDS	5659264	5659363	.	-	1	gene_id "4124bf05-68ba-4501-aaca-99cde3e8682a-1_ENSG00000228951.1"; transcript_id "4124bf05-68ba-4501-aaca-99cde3e8682a-1_ENSG00000228951.1"; exon_number "2"; exon_id "4124bf05-68ba-4501-aaca-99cde3e8682a-1_ENSG00000228951.1.2";
chr10	/dev/stdin	exon	5659894	5660285	.	-	.	gene_id "4124bf05-68ba-4501-aaca-99cde3e8682a-1_ENSG00000228951.1"; transcript_id "4124bf05-68ba-4501-aaca-99cde3e8682a-1_ENSG00000228951.1"; exon_number "3"; exon_id "4124bf05-68ba-4501-aaca-99cde3e8682a-1_ENSG00000228951.1.3";
chr10	/dev/stdin	CDS	5659894	5660285	.	-	0	gene_id "4124bf05-68ba-4501-aaca-99cde3e8682a-1_ENSG00000228951.1"; transcript_id "4124bf05-68ba-4501-aaca-99cde3e8682a-1_ENSG00000228951.1"; exon_number "3"; exon_id "4124bf05-68ba-4501-aaca-99cde3e8682a-1_ENSG00000228951.1.3";
chr10	/dev/stdin	start_codon	5660283	5660285	.	-	0	gene_id "4124bf05-68ba-4501-aaca-99cde3e8682a-1_ENSG00000228951.1"; transcript_id "4124bf05-68ba-4501-aaca-99cde3e8682a-1_ENSG00000228951.1"; exon_number "3"; exon_id "4124bf05-68ba-4501-aaca-99cde3e8682a-1_ENSG00000228951.1.3";
chr10	/dev/stdin	transcript	5658589	5660124	.	-	.	gene_id "ENST00000427341.1_ENSG00000228951.1"; transcript_id "ENST00000427341.1_ENSG00000228951.1";
chr10	/dev/stdin	exon	5658589	5659150	.	-	.	gene_id "ENST00000427341.1_ENSG00000228951.1"; transcript_id "ENST00000427341.1_ENSG00000228951.1"; exon_number "1"; exon_id "ENST00000427341.1_ENSG00000228951.1.1";
chr10	/dev/stdin	CDS	5658589	5659150	.	-	2	gene_id "ENST00000427341.1_ENSG00000228951.1"; transcript_id "ENST00000427341.1_ENSG00000228951.1"; exon_number "1"; exon_id "ENST00000427341.1_ENSG00000228951.1.1";
chr10	/dev/stdin	exon	5659264	5659363	.	-	.	gene_id "ENST00000427341.1_ENSG00000228951.1"; transcript_id "ENST00000427341.1_ENSG00000228951.1"; exon_number "2"; exon_id "ENST00000427341.1_ENSG00000228951.1.2";
chr10	/dev/stdin	CDS	5659264	5659363	.	-	0	gene_id "ENST00000427341.1_ENSG00000228951.1"; transcript_id "ENST00000427341.1_ENSG00000228951.1"; exon_number "2"; exon_id "ENST00000427341.1_ENSG00000228951.1.2";
chr10	/dev/stdin	exon	5659894	5660124	.	-	.	gene_id "ENST00000427341.1_ENSG00000228951.1"; transcript_id "ENST00000427341.1_ENSG00000228951.1"; exon_number "3"; exon_id "ENST00000427341.1_ENSG00000228951.1.3";
chr10	/dev/stdin	CDS	5659894	5660124	.	-	0	gene_id "ENST00000427341.1_ENSG00000228951.1"; transcript_id "ENST00000427341.1_ENSG00000228951.1"; exon_number "3"; exon_id "ENST00000427341.1_ENSG00000228951.1.3";
chr10	/dev/stdin	start_codon	5660122	5660124	.	-	0	gene_id "ENST00000427341.1_ENSG00000228951.1"; transcript_id "ENST00000427341.1_ENSG00000228951.1"; exon_number "3"; exon_id "ENST00000427341.1_ENSG00000228951.1.3";
chr10	/dev/stdin	transcript	5658586	5660124	.	-	.	gene_id "a5cf6784-a5ed-43e1-8f96-b1f8601bdbaa_chr10:5658000"; transcript_id "a5cf6784-a5ed-43e1-8f96-b1f8601bdbaa_chr10:5658000";
chr10	/dev/stdin	exon	5658586	5659117	.	-	.	gene_id "a5cf6784-a5ed-43e1-8f96-b1f8601bdbaa_chr10:5658000"; transcript_id "a5cf6784-a5ed-43e1-8f96-b1f8601bdbaa_chr10:5658000"; exon_number "1"; exon_id "a5cf6784-a5ed-43e1-8f96-b1f8601bdbaa_chr10:5658000.1";
chr10	/dev/stdin	CDS	5658586	5659117	.	-	0	gene_id "a5cf6784-a5ed-43e1-8f96-b1f8601bdbaa_chr10:5658000"; transcript_id "a5cf6784-a5ed-43e1-8f96-b1f8601bdbaa_chr10:5658000"; exon_number "1"; exon_id "a5cf6784-a5ed-43e1-8f96-b1f8601bdbaa_chr10:5658000.1";
chr10	/dev/stdin	exon	5659894	5660124	.	-	.	gene_id "a5cf6784-a5ed-43e1-8f96-b1f8601bdbaa_chr10:5658000"; transcript_id "a5cf6784-a5ed-43e1-8f96-b1f8601bdbaa_chr10:5658000"; exon_number "2"; exon_id "a5cf6784-a5ed-43e1-8f96-b1f8601bdbaa_chr10:5658000.2";
chr10	/dev/stdin	CDS	5659894	5660124	.	-	0	gene_id "a5cf6784-a5ed-43e1-8f96-b1f8601bdbaa_chr10:5658000"; transcript_id "a5cf6784-a5ed-43e1-8f96-b1f8601bdbaa_chr10:5658000"; exon_number "2"; exon_id "a5cf6784-a5ed-43e1-8f96-b1f8601bdbaa_chr10:5658000.2";
chr10	/dev/stdin	start_codon	5660122	5660124	.	-	0	gene_id "a5cf6784-a5ed-43e1-8f96-b1f8601bdbaa_chr10:5658000"; transcript_id "a5cf6784-a5ed-43e1-8f96-b1f8601bdbaa_chr10:5658000"; exon_number "2"; exon_id "a5cf6784-a5ed-43e1-8f96-b1f8601bdbaa_chr10:5658000.2";
chr10	/dev/stdin	transcript	5658586	5660124	.	-	.	gene_id "6a9a9a2d-d900-4933-ad53-087433f73fbb_chr10:5658000"; transcript_id "6a9a9a2d-d900-4933-ad53-087433f73fbb_chr10:5658000";
chr10	/dev/stdin	exon	5658586	5659150	.	-	.	gene_id "6a9a9a2d-d900-4933-ad53-087433f73fbb_chr10:5658000"; transcript_id "6a9a9a2d-d900-4933-ad53-087433f73fbb_chr10:5658000"; exon_number "1"; exon_id "6a9a9a2d-d900-4933-ad53-087433f73fbb_chr10:5658000.1";
chr10	/dev/stdin	CDS	5658586	5659150	.	-	0	gene_id "6a9a9a2d-d900-4933-ad53-087433f73fbb_chr10:5658000"; transcript_id "6a9a9a2d-d900-4933-ad53-087433f73fbb_chr10:5658000"; exon_number "1"; exon_id "6a9a9a2d-d900-4933-ad53-087433f73fbb_chr10:5658000.1";
chr10	/dev/stdin	exon	5659894	5660124	.	-	.	gene_id "6a9a9a2d-d900-4933-ad53-087433f73fbb_chr10:5658000"; transcript_id "6a9a9a2d-d900-4933-ad53-087433f73fbb_chr10:5658000"; exon_number "2"; exon_id "6a9a9a2d-d900-4933-ad53-087433f73fbb_chr10:5658000.2";
chr10	/dev/stdin	CDS	5659894	5660124	.	-	0	gene_id "6a9a9a2d-d900-4933-ad53-087433f73fbb_chr10:5658000"; transcript_id "6a9a9a2d-d900-4933-ad53-087433f73fbb_chr10:5658000"; exon_number "2"; exon_id "6a9a9a2d-d900-4933-ad53-087433f73fbb_chr10:5658000.2";
chr10	/dev/stdin	start_codon	5660122	5660124	.	-	0	gene_id "6a9a9a2d-d900-4933-ad53-087433f73fbb_chr10:5658000"; transcript_id "6a9a9a2d-d900-4933-ad53-087433f73fbb_chr10:5658000"; exon_number "2"; exon_id "6a9a9a2d-d900-4933-ad53-087433f73fbb_chr10:5658000.2";
chr10	/dev/stdin	transcript	5658589	5660124	.	-	.	gene_id "c677c75d-cc5f-40fb-a67b-3c5753b9e8b7_ENSG00000228951.1"; transcript_id "c677c75d-cc5f-40fb-a67b-3c5753b9e8b7_ENSG00000228951.1";
chr10	/dev/stdin	exon	5658589	5659363	.	-	.	gene_id "c677c75d-cc5f-40fb-a67b-3c5753b9e8b7_ENSG00000228951.1"; transcript_id "c677c75d-cc5f-40fb-a67b-3c5753b9e8b7_ENSG00000228951.1"; exon_number "1"; exon_id "c677c75d-cc5f-40fb-a67b-3c5753b9e8b7_ENSG00000228951.1.1";
chr10	/dev/stdin	CDS	5658589	5659363	.	-	0	gene_id "c677c75d-cc5f-40fb-a67b-3c5753b9e8b7_ENSG00000228951.1"; transcript_id "c677c75d-cc5f-40fb-a67b-3c5753b9e8b7_ENSG00000228951.1"; exon_number "1"; exon_id "c677c75d-cc5f-40fb-a67b-3c5753b9e8b7_ENSG00000228951.1.1";
chr10	/dev/stdin	exon	5659894	5660124	.	-	.	gene_id "c677c75d-cc5f-40fb-a67b-3c5753b9e8b7_ENSG00000228951.1"; transcript_id "c677c75d-cc5f-40fb-a67b-3c5753b9e8b7_ENSG00000228951.1"; exon_number "2"; exon_id "c677c75d-cc5f-40fb-a67b-3c5753b9e8b7_ENSG00000228951.1.2";
chr10	/dev/stdin	CDS	5659894	5660124	.	-	0	gene_id "c677c75d-cc5f-40fb-a67b-3c5753b9e8b7_ENSG00000228951.1"; transcript_id "c677c75d-cc5f-40fb-a67b-3c5753b9e8b7_ENSG00000228951.1"; exon_number "2"; exon_id "c677c75d-cc5f-40fb-a67b-3c5753b9e8b7_ENSG00000228951.1.2";
chr10	/dev/stdin	start_codon	5660122	5660124	.	-	0	gene_id "c677c75d-cc5f-40fb-a67b-3c5753b9e8b7_ENSG00000228951.1"; transcript_id "c677c75d-cc5f-40fb-a67b-3c5753b9e8b7_ENSG00000228951.1"; exon_number "2"; exon_id "c677c75d-cc5f-40fb-a67b-3c5753b9e8b7_ENSG00000228951.1.2";
chr10	/dev/stdin	transcript	5658589	5660124	.	-	.	gene_id "9eaad442-cc46-4117-9ee3-722adda68b8a_chr10:5658000"; transcript_id "9eaad442-cc46-4117-9ee3-722adda68b8a_chr10:5658000";
chr10	/dev/stdin	exon	5658589	5659127	.	-	.	gene_id "9eaad442-cc46-4117-9ee3-722adda68b8a_chr10:5658000"; transcript_id "9eaad442-cc46-4117-9ee3-722adda68b8a_chr10:5658000"; exon_number "1"; exon_id "9eaad442-cc46-4117-9ee3-722adda68b8a_chr10:5658000.1";
chr10	/dev/stdin	CDS	5658589	5659127	.	-	0	gene_id "9eaad442-cc46-4117-9ee3-722adda68b8a_chr10:5658000"; transcript_id "9eaad442-cc46-4117-9ee3-722adda68b8a_chr10:5658000"; exon_number "1"; exon_id "9eaad442-cc46-4117-9ee3-722adda68b8a_chr10:5658000.1";
chr10	/dev/stdin	exon	5659894	5660124	.	-	.	gene_id "9eaad442-cc46-4117-9ee3-722adda68b8a_chr10:5658000"; transcript_id "9eaad442-cc46-4117-9ee3-722adda68b8a_chr10:5658000"; exon_number "2"; exon_id "9eaad442-cc46-4117-9ee3-722adda68b8a_chr10:5658000.2";
chr10	/dev/stdin	CDS	5659894	5660124	.	-	0	gene_id "9eaad442-cc46-4117-9ee3-722adda68b8a_chr10:5658000"; transcript_id "9eaad442-cc46-4117-9ee3-722adda68b8a_chr10:5658000"; exon_number "2"; exon_id "9eaad442-cc46-4117-9ee3-722adda68b8a_chr10:5658000.2";
chr10	/dev/stdin	start_codon	5660122	5660124	.	-	0	gene_id "9eaad442-cc46-4117-9ee3-722adda68b8a_chr10:5658000"; transcript_id "9eaad442-cc46-4117-9ee3-722adda68b8a_chr10:5658000"; exon_number "2"; exon_id "9eaad442-cc46-4117-9ee3-722adda68b8a_chr10:5658000.2";
chr10	/dev/stdin	transcript	5680972	5708541	.	-	.	gene_id "ENST00000357700.6_ENSG00000196372.8"; transcript_id "ENST00000357700.6_ENSG00000196372.8";
chr10	/dev/stdin	exon	5680972	5682793	.	-	.	gene_id "ENST00000357700.6_ENSG00000196372.8"; transcript_id "ENST00000357700.6_ENSG00000196372.8"; exon_number "1"; exon_id "ENST00000357700.6_ENSG00000196372.8.1";
chr10	/dev/stdin	CDS	5680972	5682793	.	-	2	gene_id "ENST00000357700.6_ENSG00000196372.8"; transcript_id "ENST00000357700.6_ENSG00000196372.8"; exon_number "1"; exon_id "ENST00000357700.6_ENSG00000196372.8.1";
chr10	/dev/stdin	exon	5683733	5683924	.	-	.	gene_id "ENST00000357700.6_ENSG00000196372.8"; transcript_id "ENST00000357700.6_ENSG00000196372.8"; exon_number "2"; exon_id "ENST00000357700.6_ENSG00000196372.8.2";
chr10	/dev/stdin	CDS	5683733	5683924	.	-	2	gene_id "ENST00000357700.6_ENSG00000196372.8"; transcript_id "ENST00000357700.6_ENSG00000196372.8"; exon_number "2"; exon_id "ENST00000357700.6_ENSG00000196372.8.2";
chr10	/dev/stdin	exon	5690933	5691067	.	-	.	gene_id "ENST00000357700.6_ENSG00000196372.8"; transcript_id "ENST00000357700.6_ENSG00000196372.8"; exon_number "3"; exon_id "ENST00000357700.6_ENSG00000196372.8.3";
chr10	/dev/stdin	CDS	5690933	5691067	.	-	2	gene_id "ENST00000357700.6_ENSG00000196372.8"; transcript_id "ENST00000357700.6_ENSG00000196372.8"; exon_number "3"; exon_id "ENST00000357700.6_ENSG00000196372.8.3";
chr10	/dev/stdin	exon	5693176	5693326	.	-	.	gene_id "ENST00000357700.6_ENSG00000196372.8"; transcript_id "ENST00000357700.6_ENSG00000196372.8"; exon_number "4"; exon_id "ENST00000357700.6_ENSG00000196372.8.4";
chr10	/dev/stdin	CDS	5693176	5693326	.	-	0	gene_id "ENST00000357700.6_ENSG00000196372.8"; transcript_id "ENST00000357700.6_ENSG00000196372.8"; exon_number "4"; exon_id "ENST00000357700.6_ENSG00000196372.8.4";
chr10	/dev/stdin	exon	5694826	5695013	.	-	.	gene_id "ENST00000357700.6_ENSG00000196372.8"; transcript_id "ENST00000357700.6_ENSG00000196372.8"; exon_number "5"; exon_id "ENST00000357700.6_ENSG00000196372.8.5";
chr10	/dev/stdin	CDS	5694826	5695013	.	-	2	gene_id "ENST00000357700.6_ENSG00000196372.8"; transcript_id "ENST00000357700.6_ENSG00000196372.8"; exon_number "5"; exon_id "ENST00000357700.6_ENSG00000196372.8.5";
chr10	/dev/stdin	exon	5708472	5708541	.	-	.	gene_id "ENST00000357700.6_ENSG00000196372.8"; transcript_id "ENST00000357700.6_ENSG00000196372.8"; exon_number "6"; exon_id "ENST00000357700.6_ENSG00000196372.8.6";
chr10	/dev/stdin	CDS	5708472	5708541	.	-	0	gene_id "ENST00000357700.6_ENSG00000196372.8"; transcript_id "ENST00000357700.6_ENSG00000196372.8"; exon_number "6"; exon_id "ENST00000357700.6_ENSG00000196372.8.6";
chr10	/dev/stdin	start_codon	5708539	5708541	.	-	0	gene_id "ENST00000357700.6_ENSG00000196372.8"; transcript_id "ENST00000357700.6_ENSG00000196372.8"; exon_number "6"; exon_id "ENST00000357700.6_ENSG00000196372.8.6";
chr10	/dev/stdin	transcript	5791099	5805038	.	+	.	gene_id "057740c9-fbcd-4e40-8e54-375b98ac5efc_ENSG00000108021.15"; transcript_id "057740c9-fbcd-4e40-8e54-375b98ac5efc_ENSG00000108021.15";
chr10	/dev/stdin	exon	5791099	5791990	.	+	.	gene_id "057740c9-fbcd-4e40-8e54-375b98ac5efc_ENSG00000108021.15"; transcript_id "057740c9-fbcd-4e40-8e54-375b98ac5efc_ENSG00000108021.15"; exon_number "1"; exon_id "057740c9-fbcd-4e40-8e54-375b98ac5efc_ENSG00000108021.15.1";
chr10	/dev/stdin	CDS	5791099	5791990	.	+	0	gene_id "057740c9-fbcd-4e40-8e54-375b98ac5efc_ENSG00000108021.15"; transcript_id "057740c9-fbcd-4e40-8e54-375b98ac5efc_ENSG00000108021.15"; exon_number "1"; exon_id "057740c9-fbcd-4e40-8e54-375b98ac5efc_ENSG00000108021.15.1";
chr10	/dev/stdin	exon	5798576	5798701	.	+	.	gene_id "057740c9-fbcd-4e40-8e54-375b98ac5efc_ENSG00000108021.15"; transcript_id "057740c9-fbcd-4e40-8e54-375b98ac5efc_ENSG00000108021.15"; exon_number "2"; exon_id "057740c9-fbcd-4e40-8e54-375b98ac5efc_ENSG00000108021.15.2";
chr10	/dev/stdin	CDS	5798576	5798701	.	+	2	gene_id "057740c9-fbcd-4e40-8e54-375b98ac5efc_ENSG00000108021.15"; transcript_id "057740c9-fbcd-4e40-8e54-375b98ac5efc_ENSG00000108021.15"; exon_number "2"; exon_id "057740c9-fbcd-4e40-8e54-375b98ac5efc_ENSG00000108021.15.2";
chr10	/dev/stdin	exon	5799483	5799636	.	+	.	gene_id "057740c9-fbcd-4e40-8e54-375b98ac5efc_ENSG00000108021.15"; transcript_id "057740c9-fbcd-4e40-8e54-375b98ac5efc_ENSG00000108021.15"; exon_number "3"; exon_id "057740c9-fbcd-4e40-8e54-375b98ac5efc_ENSG00000108021.15.3";
chr10	/dev/stdin	CDS	5799483	5799636	.	+	2	gene_id "057740c9-fbcd-4e40-8e54-375b98ac5efc_ENSG00000108021.15"; transcript_id "057740c9-fbcd-4e40-8e54-375b98ac5efc_ENSG00000108021.15"; exon_number "3"; exon_id "057740c9-fbcd-4e40-8e54-375b98ac5efc_ENSG00000108021.15.3";
chr10	/dev/stdin	exon	5800850	5800955	.	+	.	gene_id "057740c9-fbcd-4e40-8e54-375b98ac5efc_ENSG00000108021.15"; transcript_id "057740c9-fbcd-4e40-8e54-375b98ac5efc_ENSG00000108021.15"; exon_number "4"; exon_id "057740c9-fbcd-4e40-8e54-375b98ac5efc_ENSG00000108021.15.4";
chr10	/dev/stdin	CDS	5800850	5800955	.	+	1	gene_id "057740c9-fbcd-4e40-8e54-375b98ac5efc_ENSG00000108021.15"; transcript_id "057740c9-fbcd-4e40-8e54-375b98ac5efc_ENSG00000108021.15"; exon_number "4"; exon_id "057740c9-fbcd-4e40-8e54-375b98ac5efc_ENSG00000108021.15.4";
chr10	/dev/stdin	exon	5803253	5803434	.	+	.	gene_id "057740c9-fbcd-4e40-8e54-375b98ac5efc_ENSG00000108021.15"; transcript_id "057740c9-fbcd-4e40-8e54-375b98ac5efc_ENSG00000108021.15"; exon_number "5"; exon_id "057740c9-fbcd-4e40-8e54-375b98ac5efc_ENSG00000108021.15.5";
chr10	/dev/stdin	CDS	5803253	5803434	.	+	0	gene_id "057740c9-fbcd-4e40-8e54-375b98ac5efc_ENSG00000108021.15"; transcript_id "057740c9-fbcd-4e40-8e54-375b98ac5efc_ENSG00000108021.15"; exon_number "5"; exon_id "057740c9-fbcd-4e40-8e54-375b98ac5efc_ENSG00000108021.15.5";
chr10	/dev/stdin	exon	5804495	5804609	.	+	.	gene_id "057740c9-fbcd-4e40-8e54-375b98ac5efc_ENSG00000108021.15"; transcript_id "057740c9-fbcd-4e40-8e54-375b98ac5efc_ENSG00000108021.15"; exon_number "6"; exon_id "057740c9-fbcd-4e40-8e54-375b98ac5efc_ENSG00000108021.15.6";
chr10	/dev/stdin	CDS	5804495	5804609	.	+	1	gene_id "057740c9-fbcd-4e40-8e54-375b98ac5efc_ENSG00000108021.15"; transcript_id "057740c9-fbcd-4e40-8e54-375b98ac5efc_ENSG00000108021.15"; exon_number "6"; exon_id "057740c9-fbcd-4e40-8e54-375b98ac5efc_ENSG00000108021.15.6";
chr10	/dev/stdin	exon	5804992	5805038	.	+	.	gene_id "057740c9-fbcd-4e40-8e54-375b98ac5efc_ENSG00000108021.15"; transcript_id "057740c9-fbcd-4e40-8e54-375b98ac5efc_ENSG00000108021.15"; exon_number "7"; exon_id "057740c9-fbcd-4e40-8e54-375b98ac5efc_ENSG00000108021.15.7";
chr10	/dev/stdin	CDS	5804992	5805038	.	+	0	gene_id "057740c9-fbcd-4e40-8e54-375b98ac5efc_ENSG00000108021.15"; transcript_id "057740c9-fbcd-4e40-8e54-375b98ac5efc_ENSG00000108021.15"; exon_number "7"; exon_id "057740c9-fbcd-4e40-8e54-375b98ac5efc_ENSG00000108021.15.7";
chr10	/dev/stdin	start_codon	5791099	5791101	.	+	0	gene_id "057740c9-fbcd-4e40-8e54-375b98ac5efc_ENSG00000108021.15"; transcript_id "057740c9-fbcd-4e40-8e54-375b98ac5efc_ENSG00000108021.15"; exon_number "1"; exon_id "057740c9-fbcd-4e40-8e54-375b98ac5efc_ENSG00000108021.15.1";
chr10	/dev/stdin	transcript	5798574	5805703	.	+	.	gene_id "2ec99a7b-2c65-45c0-9e3e-9720a6c6c74d_ENSG00000108021.15"; transcript_id "2ec99a7b-2c65-45c0-9e3e-9720a6c6c74d_ENSG00000108021.15";
chr10	/dev/stdin	exon	5798574	5798701	.	+	.	gene_id "2ec99a7b-2c65-45c0-9e3e-9720a6c6c74d_ENSG00000108021.15"; transcript_id "2ec99a7b-2c65-45c0-9e3e-9720a6c6c74d_ENSG00000108021.15"; exon_number "1"; exon_id "2ec99a7b-2c65-45c0-9e3e-9720a6c6c74d_ENSG00000108021.15.1";
chr10	/dev/stdin	CDS	5798574	5798701	.	+	0	gene_id "2ec99a7b-2c65-45c0-9e3e-9720a6c6c74d_ENSG00000108021.15"; transcript_id "2ec99a7b-2c65-45c0-9e3e-9720a6c6c74d_ENSG00000108021.15"; exon_number "1"; exon_id "2ec99a7b-2c65-45c0-9e3e-9720a6c6c74d_ENSG00000108021.15.1";
chr10	/dev/stdin	exon	5799483	5799636	.	+	.	gene_id "2ec99a7b-2c65-45c0-9e3e-9720a6c6c74d_ENSG00000108021.15"; transcript_id "2ec99a7b-2c65-45c0-9e3e-9720a6c6c74d_ENSG00000108021.15"; exon_number "2"; exon_id "2ec99a7b-2c65-45c0-9e3e-9720a6c6c74d_ENSG00000108021.15.2";
chr10	/dev/stdin	CDS	5799483	5799636	.	+	1	gene_id "2ec99a7b-2c65-45c0-9e3e-9720a6c6c74d_ENSG00000108021.15"; transcript_id "2ec99a7b-2c65-45c0-9e3e-9720a6c6c74d_ENSG00000108021.15"; exon_number "2"; exon_id "2ec99a7b-2c65-45c0-9e3e-9720a6c6c74d_ENSG00000108021.15.2";
chr10	/dev/stdin	exon	5800850	5800955	.	+	.	gene_id "2ec99a7b-2c65-45c0-9e3e-9720a6c6c74d_ENSG00000108021.15"; transcript_id "2ec99a7b-2c65-45c0-9e3e-9720a6c6c74d_ENSG00000108021.15"; exon_number "3"; exon_id "2ec99a7b-2c65-45c0-9e3e-9720a6c6c74d_ENSG00000108021.15.3";
chr10	/dev/stdin	CDS	5800850	5800955	.	+	0	gene_id "2ec99a7b-2c65-45c0-9e3e-9720a6c6c74d_ENSG00000108021.15"; transcript_id "2ec99a7b-2c65-45c0-9e3e-9720a6c6c74d_ENSG00000108021.15"; exon_number "3"; exon_id "2ec99a7b-2c65-45c0-9e3e-9720a6c6c74d_ENSG00000108021.15.3";
chr10	/dev/stdin	exon	5803253	5803434	.	+	.	gene_id "2ec99a7b-2c65-45c0-9e3e-9720a6c6c74d_ENSG00000108021.15"; transcript_id "2ec99a7b-2c65-45c0-9e3e-9720a6c6c74d_ENSG00000108021.15"; exon_number "4"; exon_id "2ec99a7b-2c65-45c0-9e3e-9720a6c6c74d_ENSG00000108021.15.4";
chr10	/dev/stdin	CDS	5803253	5803434	.	+	2	gene_id "2ec99a7b-2c65-45c0-9e3e-9720a6c6c74d_ENSG00000108021.15"; transcript_id "2ec99a7b-2c65-45c0-9e3e-9720a6c6c74d_ENSG00000108021.15"; exon_number "4"; exon_id "2ec99a7b-2c65-45c0-9e3e-9720a6c6c74d_ENSG00000108021.15.4";
chr10	/dev/stdin	exon	5804495	5804609	.	+	.	gene_id "2ec99a7b-2c65-45c0-9e3e-9720a6c6c74d_ENSG00000108021.15"; transcript_id "2ec99a7b-2c65-45c0-9e3e-9720a6c6c74d_ENSG00000108021.15"; exon_number "5"; exon_id "2ec99a7b-2c65-45c0-9e3e-9720a6c6c74d_ENSG00000108021.15.5";
chr10	/dev/stdin	CDS	5804495	5804609	.	+	0	gene_id "2ec99a7b-2c65-45c0-9e3e-9720a6c6c74d_ENSG00000108021.15"; transcript_id "2ec99a7b-2c65-45c0-9e3e-9720a6c6c74d_ENSG00000108021.15"; exon_number "5"; exon_id "2ec99a7b-2c65-45c0-9e3e-9720a6c6c74d_ENSG00000108021.15.5";
chr10	/dev/stdin	exon	5804992	5805703	.	+	.	gene_id "2ec99a7b-2c65-45c0-9e3e-9720a6c6c74d_ENSG00000108021.15"; transcript_id "2ec99a7b-2c65-45c0-9e3e-9720a6c6c74d_ENSG00000108021.15"; exon_number "6"; exon_id "2ec99a7b-2c65-45c0-9e3e-9720a6c6c74d_ENSG00000108021.15.6";
chr10	/dev/stdin	CDS	5804992	5805703	.	+	2	gene_id "2ec99a7b-2c65-45c0-9e3e-9720a6c6c74d_ENSG00000108021.15"; transcript_id "2ec99a7b-2c65-45c0-9e3e-9720a6c6c74d_ENSG00000108021.15"; exon_number "6"; exon_id "2ec99a7b-2c65-45c0-9e3e-9720a6c6c74d_ENSG00000108021.15.6";
chr10	/dev/stdin	start_codon	5798574	5798576	.	+	0	gene_id "2ec99a7b-2c65-45c0-9e3e-9720a6c6c74d_ENSG00000108021.15"; transcript_id "2ec99a7b-2c65-45c0-9e3e-9720a6c6c74d_ENSG00000108021.15"; exon_number "1"; exon_id "2ec99a7b-2c65-45c0-9e3e-9720a6c6c74d_ENSG00000108021.15.1";
chr10	/dev/stdin	transcript	5807187	5855350	.	-	.	gene_id "ENST00000380181.3_ENSG00000057608.12"; transcript_id "ENST00000380181.3_ENSG00000057608.12";
chr10	/dev/stdin	exon	5807187	5808115	.	-	.	gene_id "ENST00000380181.3_ENSG00000057608.12"; transcript_id "ENST00000380181.3_ENSG00000057608.12"; exon_number "1"; exon_id "ENST00000380181.3_ENSG00000057608.12.1";
chr10	/dev/stdin	CDS	5807187	5808115	.	-	0	gene_id "ENST00000380181.3_ENSG00000057608.12"; transcript_id "ENST00000380181.3_ENSG00000057608.12"; exon_number "1"; exon_id "ENST00000380181.3_ENSG00000057608.12.1";
chr10	/dev/stdin	exon	5808204	5808258	.	-	.	gene_id "ENST00000380181.3_ENSG00000057608.12"; transcript_id "ENST00000380181.3_ENSG00000057608.12"; exon_number "2"; exon_id "ENST00000380181.3_ENSG00000057608.12.2";
chr10	/dev/stdin	CDS	5808204	5808258	.	-	1	gene_id "ENST00000380181.3_ENSG00000057608.12"; transcript_id "ENST00000380181.3_ENSG00000057608.12"; exon_number "2"; exon_id "ENST00000380181.3_ENSG00000057608.12.2";
chr10	/dev/stdin	exon	5808457	5808601	.	-	.	gene_id "ENST00000380181.3_ENSG00000057608.12"; transcript_id "ENST00000380181.3_ENSG00000057608.12"; exon_number "3"; exon_id "ENST00000380181.3_ENSG00000057608.12.3";
chr10	/dev/stdin	CDS	5808457	5808601	.	-	2	gene_id "ENST00000380181.3_ENSG00000057608.12"; transcript_id "ENST00000380181.3_ENSG00000057608.12"; exon_number "3"; exon_id "ENST00000380181.3_ENSG00000057608.12.3";
chr10	/dev/stdin	exon	5810176	5810347	.	-	.	gene_id "ENST00000380181.3_ENSG00000057608.12"; transcript_id "ENST00000380181.3_ENSG00000057608.12"; exon_number "4"; exon_id "ENST00000380181.3_ENSG00000057608.12.4";
chr10	/dev/stdin	CDS	5810176	5810347	.	-	0	gene_id "ENST00000380181.3_ENSG00000057608.12"; transcript_id "ENST00000380181.3_ENSG00000057608.12"; exon_number "4"; exon_id "ENST00000380181.3_ENSG00000057608.12.4";
chr10	/dev/stdin	exon	5815805	5815904	.	-	.	gene_id "ENST00000380181.3_ENSG00000057608.12"; transcript_id "ENST00000380181.3_ENSG00000057608.12"; exon_number "5"; exon_id "ENST00000380181.3_ENSG00000057608.12.5";
chr10	/dev/stdin	CDS	5815805	5815904	.	-	1	gene_id "ENST00000380181.3_ENSG00000057608.12"; transcript_id "ENST00000380181.3_ENSG00000057608.12"; exon_number "5"; exon_id "ENST00000380181.3_ENSG00000057608.12.5";
chr10	/dev/stdin	exon	5827105	5827236	.	-	.	gene_id "ENST00000380181.3_ENSG00000057608.12"; transcript_id "ENST00000380181.3_ENSG00000057608.12"; exon_number "6"; exon_id "ENST00000380181.3_ENSG00000057608.12.6";
chr10	/dev/stdin	CDS	5827105	5827236	.	-	1	gene_id "ENST00000380181.3_ENSG00000057608.12"; transcript_id "ENST00000380181.3_ENSG00000057608.12"; exon_number "6"; exon_id "ENST00000380181.3_ENSG00000057608.12.6";
chr10	/dev/stdin	exon	5827815	5828013	.	-	.	gene_id "ENST00000380181.3_ENSG00000057608.12"; transcript_id "ENST00000380181.3_ENSG00000057608.12"; exon_number "7"; exon_id "ENST00000380181.3_ENSG00000057608.12.7";
chr10	/dev/stdin	CDS	5827815	5828013	.	-	2	gene_id "ENST00000380181.3_ENSG00000057608.12"; transcript_id "ENST00000380181.3_ENSG00000057608.12"; exon_number "7"; exon_id "ENST00000380181.3_ENSG00000057608.12.7";
chr10	/dev/stdin	exon	5838726	5838825	.	-	.	gene_id "ENST00000380181.3_ENSG00000057608.12"; transcript_id "ENST00000380181.3_ENSG00000057608.12"; exon_number "8"; exon_id "ENST00000380181.3_ENSG00000057608.12.8";
chr10	/dev/stdin	CDS	5838726	5838825	.	-	0	gene_id "ENST00000380181.3_ENSG00000057608.12"; transcript_id "ENST00000380181.3_ENSG00000057608.12"; exon_number "8"; exon_id "ENST00000380181.3_ENSG00000057608.12.8";
chr10	/dev/stdin	exon	5842561	5842668	.	-	.	gene_id "ENST00000380181.3_ENSG00000057608.12"; transcript_id "ENST00000380181.3_ENSG00000057608.12"; exon_number "9"; exon_id "ENST00000380181.3_ENSG00000057608.12.9";
chr10	/dev/stdin	CDS	5842561	5842668	.	-	0	gene_id "ENST00000380181.3_ENSG00000057608.12"; transcript_id "ENST00000380181.3_ENSG00000057608.12"; exon_number "9"; exon_id "ENST00000380181.3_ENSG00000057608.12.9";
chr10	/dev/stdin	exon	5855177	5855350	.	-	.	gene_id "ENST00000380181.3_ENSG00000057608.12"; transcript_id "ENST00000380181.3_ENSG00000057608.12"; exon_number "10"; exon_id "ENST00000380181.3_ENSG00000057608.12.10";
chr10	/dev/stdin	CDS	5855177	5855350	.	-	0	gene_id "ENST00000380181.3_ENSG00000057608.12"; transcript_id "ENST00000380181.3_ENSG00000057608.12"; exon_number "10"; exon_id "ENST00000380181.3_ENSG00000057608.12.10";
chr10	/dev/stdin	start_codon	5855348	5855350	.	-	0	gene_id "ENST00000380181.3_ENSG00000057608.12"; transcript_id "ENST00000380181.3_ENSG00000057608.12"; exon_number "10"; exon_id "ENST00000380181.3_ENSG00000057608.12.10";
chr10	/dev/stdin	transcript	5807187	5855350	.	-	.	gene_id "ENST00000380191.4_ENSG00000057608.12"; transcript_id "ENST00000380191.4_ENSG00000057608.12";
chr10	/dev/stdin	exon	5807187	5808115	.	-	.	gene_id "ENST00000380191.4_ENSG00000057608.12"; transcript_id "ENST00000380191.4_ENSG00000057608.12"; exon_number "1"; exon_id "ENST00000380191.4_ENSG00000057608.12.1";
chr10	/dev/stdin	CDS	5807187	5808115	.	-	0	gene_id "ENST00000380191.4_ENSG00000057608.12"; transcript_id "ENST00000380191.4_ENSG00000057608.12"; exon_number "1"; exon_id "ENST00000380191.4_ENSG00000057608.12.1";
chr10	/dev/stdin	exon	5808204	5808258	.	-	.	gene_id "ENST00000380191.4_ENSG00000057608.12"; transcript_id "ENST00000380191.4_ENSG00000057608.12"; exon_number "2"; exon_id "ENST00000380191.4_ENSG00000057608.12.2";
chr10	/dev/stdin	CDS	5808204	5808258	.	-	1	gene_id "ENST00000380191.4_ENSG00000057608.12"; transcript_id "ENST00000380191.4_ENSG00000057608.12"; exon_number "2"; exon_id "ENST00000380191.4_ENSG00000057608.12.2";
chr10	/dev/stdin	exon	5808457	5808601	.	-	.	gene_id "ENST00000380191.4_ENSG00000057608.12"; transcript_id "ENST00000380191.4_ENSG00000057608.12"; exon_number "3"; exon_id "ENST00000380191.4_ENSG00000057608.12.3";
chr10	/dev/stdin	CDS	5808457	5808601	.	-	2	gene_id "ENST00000380191.4_ENSG00000057608.12"; transcript_id "ENST00000380191.4_ENSG00000057608.12"; exon_number "3"; exon_id "ENST00000380191.4_ENSG00000057608.12.3";
chr10	/dev/stdin	exon	5810176	5810347	.	-	.	gene_id "ENST00000380191.4_ENSG00000057608.12"; transcript_id "ENST00000380191.4_ENSG00000057608.12"; exon_number "4"; exon_id "ENST00000380191.4_ENSG00000057608.12.4";
chr10	/dev/stdin	CDS	5810176	5810347	.	-	0	gene_id "ENST00000380191.4_ENSG00000057608.12"; transcript_id "ENST00000380191.4_ENSG00000057608.12"; exon_number "4"; exon_id "ENST00000380191.4_ENSG00000057608.12.4";
chr10	/dev/stdin	exon	5815805	5815904	.	-	.	gene_id "ENST00000380191.4_ENSG00000057608.12"; transcript_id "ENST00000380191.4_ENSG00000057608.12"; exon_number "5"; exon_id "ENST00000380191.4_ENSG00000057608.12.5";
chr10	/dev/stdin	CDS	5815805	5815904	.	-	1	gene_id "ENST00000380191.4_ENSG00000057608.12"; transcript_id "ENST00000380191.4_ENSG00000057608.12"; exon_number "5"; exon_id "ENST00000380191.4_ENSG00000057608.12.5";
chr10	/dev/stdin	exon	5827105	5827236	.	-	.	gene_id "ENST00000380191.4_ENSG00000057608.12"; transcript_id "ENST00000380191.4_ENSG00000057608.12"; exon_number "6"; exon_id "ENST00000380191.4_ENSG00000057608.12.6";
chr10	/dev/stdin	CDS	5827105	5827236	.	-	1	gene_id "ENST00000380191.4_ENSG00000057608.12"; transcript_id "ENST00000380191.4_ENSG00000057608.12"; exon_number "6"; exon_id "ENST00000380191.4_ENSG00000057608.12.6";
chr10	/dev/stdin	exon	5827815	5828013	.	-	.	gene_id "ENST00000380191.4_ENSG00000057608.12"; transcript_id "ENST00000380191.4_ENSG00000057608.12"; exon_number "7"; exon_id "ENST00000380191.4_ENSG00000057608.12.7";
chr10	/dev/stdin	CDS	5827815	5828013	.	-	2	gene_id "ENST00000380191.4_ENSG00000057608.12"; transcript_id "ENST00000380191.4_ENSG00000057608.12"; exon_number "7"; exon_id "ENST00000380191.4_ENSG00000057608.12.7";
chr10	/dev/stdin	exon	5836848	5836982	.	-	.	gene_id "ENST00000380191.4_ENSG00000057608.12"; transcript_id "ENST00000380191.4_ENSG00000057608.12"; exon_number "8"; exon_id "ENST00000380191.4_ENSG00000057608.12.8";
chr10	/dev/stdin	CDS	5836848	5836982	.	-	2	gene_id "ENST00000380191.4_ENSG00000057608.12"; transcript_id "ENST00000380191.4_ENSG00000057608.12"; exon_number "8"; exon_id "ENST00000380191.4_ENSG00000057608.12.8";
chr10	/dev/stdin	exon	5838726	5838825	.	-	.	gene_id "ENST00000380191.4_ENSG00000057608.12"; transcript_id "ENST00000380191.4_ENSG00000057608.12"; exon_number "9"; exon_id "ENST00000380191.4_ENSG00000057608.12.9";
chr10	/dev/stdin	CDS	5838726	5838825	.	-	0	gene_id "ENST00000380191.4_ENSG00000057608.12"; transcript_id "ENST00000380191.4_ENSG00000057608.12"; exon_number "9"; exon_id "ENST00000380191.4_ENSG00000057608.12.9";
chr10	/dev/stdin	exon	5842561	5842668	.	-	.	gene_id "ENST00000380191.4_ENSG00000057608.12"; transcript_id "ENST00000380191.4_ENSG00000057608.12"; exon_number "10"; exon_id "ENST00000380191.4_ENSG00000057608.12.10";
chr10	/dev/stdin	CDS	5842561	5842668	.	-	0	gene_id "ENST00000380191.4_ENSG00000057608.12"; transcript_id "ENST00000380191.4_ENSG00000057608.12"; exon_number "10"; exon_id "ENST00000380191.4_ENSG00000057608.12.10";
chr10	/dev/stdin	exon	5855177	5855350	.	-	.	gene_id "ENST00000380191.4_ENSG00000057608.12"; transcript_id "ENST00000380191.4_ENSG00000057608.12"; exon_number "11"; exon_id "ENST00000380191.4_ENSG00000057608.12.11";
chr10	/dev/stdin	CDS	5855177	5855350	.	-	0	gene_id "ENST00000380191.4_ENSG00000057608.12"; transcript_id "ENST00000380191.4_ENSG00000057608.12"; exon_number "11"; exon_id "ENST00000380191.4_ENSG00000057608.12.11";
chr10	/dev/stdin	start_codon	5855348	5855350	.	-	0	gene_id "ENST00000380191.4_ENSG00000057608.12"; transcript_id "ENST00000380191.4_ENSG00000057608.12"; exon_number "11"; exon_id "ENST00000380191.4_ENSG00000057608.12.11";
chr10	/dev/stdin	transcript	5807187	5855213	.	-	.	gene_id "ENST00000380191.4-1_ENSG00000057608.12"; transcript_id "ENST00000380191.4-1_ENSG00000057608.12";
chr10	/dev/stdin	exon	5807187	5808115	.	-	.	gene_id "ENST00000380191.4-1_ENSG00000057608.12"; transcript_id "ENST00000380191.4-1_ENSG00000057608.12"; exon_number "1"; exon_id "ENST00000380191.4-1_ENSG00000057608.12.1";
chr10	/dev/stdin	CDS	5807190	5808115	.	-	2	gene_id "ENST00000380191.4-1_ENSG00000057608.12"; transcript_id "ENST00000380191.4-1_ENSG00000057608.12"; exon_number "1"; exon_id "ENST00000380191.4-1_ENSG00000057608.12.1";
chr10	/dev/stdin	exon	5808204	5808258	.	-	.	gene_id "ENST00000380191.4-1_ENSG00000057608.12"; transcript_id "ENST00000380191.4-1_ENSG00000057608.12"; exon_number "2"; exon_id "ENST00000380191.4-1_ENSG00000057608.12.2";
chr10	/dev/stdin	CDS	5808204	5808258	.	-	0	gene_id "ENST00000380191.4-1_ENSG00000057608.12"; transcript_id "ENST00000380191.4-1_ENSG00000057608.12"; exon_number "2"; exon_id "ENST00000380191.4-1_ENSG00000057608.12.2";
chr10	/dev/stdin	exon	5808457	5808601	.	-	.	gene_id "ENST00000380191.4-1_ENSG00000057608.12"; transcript_id "ENST00000380191.4-1_ENSG00000057608.12"; exon_number "3"; exon_id "ENST00000380191.4-1_ENSG00000057608.12.3";
chr10	/dev/stdin	CDS	5808457	5808601	.	-	1	gene_id "ENST00000380191.4-1_ENSG00000057608.12"; transcript_id "ENST00000380191.4-1_ENSG00000057608.12"; exon_number "3"; exon_id "ENST00000380191.4-1_ENSG00000057608.12.3";
chr10	/dev/stdin	exon	5810176	5810347	.	-	.	gene_id "ENST00000380191.4-1_ENSG00000057608.12"; transcript_id "ENST00000380191.4-1_ENSG00000057608.12"; exon_number "4"; exon_id "ENST00000380191.4-1_ENSG00000057608.12.4";
chr10	/dev/stdin	CDS	5810176	5810347	.	-	2	gene_id "ENST00000380191.4-1_ENSG00000057608.12"; transcript_id "ENST00000380191.4-1_ENSG00000057608.12"; exon_number "4"; exon_id "ENST00000380191.4-1_ENSG00000057608.12.4";
chr10	/dev/stdin	exon	5815805	5815904	.	-	.	gene_id "ENST00000380191.4-1_ENSG00000057608.12"; transcript_id "ENST00000380191.4-1_ENSG00000057608.12"; exon_number "5"; exon_id "ENST00000380191.4-1_ENSG00000057608.12.5";
chr10	/dev/stdin	CDS	5815805	5815904	.	-	0	gene_id "ENST00000380191.4-1_ENSG00000057608.12"; transcript_id "ENST00000380191.4-1_ENSG00000057608.12"; exon_number "5"; exon_id "ENST00000380191.4-1_ENSG00000057608.12.5";
chr10	/dev/stdin	exon	5827105	5827236	.	-	.	gene_id "ENST00000380191.4-1_ENSG00000057608.12"; transcript_id "ENST00000380191.4-1_ENSG00000057608.12"; exon_number "6"; exon_id "ENST00000380191.4-1_ENSG00000057608.12.6";
chr10	/dev/stdin	CDS	5827105	5827236	.	-	0	gene_id "ENST00000380191.4-1_ENSG00000057608.12"; transcript_id "ENST00000380191.4-1_ENSG00000057608.12"; exon_number "6"; exon_id "ENST00000380191.4-1_ENSG00000057608.12.6";
chr10	/dev/stdin	exon	5827815	5828013	.	-	.	gene_id "ENST00000380191.4-1_ENSG00000057608.12"; transcript_id "ENST00000380191.4-1_ENSG00000057608.12"; exon_number "7"; exon_id "ENST00000380191.4-1_ENSG00000057608.12.7";
chr10	/dev/stdin	CDS	5827815	5828013	.	-	1	gene_id "ENST00000380191.4-1_ENSG00000057608.12"; transcript_id "ENST00000380191.4-1_ENSG00000057608.12"; exon_number "7"; exon_id "ENST00000380191.4-1_ENSG00000057608.12.7";
chr10	/dev/stdin	exon	5836848	5836982	.	-	.	gene_id "ENST00000380191.4-1_ENSG00000057608.12"; transcript_id "ENST00000380191.4-1_ENSG00000057608.12"; exon_number "8"; exon_id "ENST00000380191.4-1_ENSG00000057608.12.8";
chr10	/dev/stdin	CDS	5836848	5836982	.	-	1	gene_id "ENST00000380191.4-1_ENSG00000057608.12"; transcript_id "ENST00000380191.4-1_ENSG00000057608.12"; exon_number "8"; exon_id "ENST00000380191.4-1_ENSG00000057608.12.8";
chr10	/dev/stdin	exon	5838726	5838825	.	-	.	gene_id "ENST00000380191.4-1_ENSG00000057608.12"; transcript_id "ENST00000380191.4-1_ENSG00000057608.12"; exon_number "9"; exon_id "ENST00000380191.4-1_ENSG00000057608.12.9";
chr10	/dev/stdin	CDS	5838726	5838825	.	-	2	gene_id "ENST00000380191.4-1_ENSG00000057608.12"; transcript_id "ENST00000380191.4-1_ENSG00000057608.12"; exon_number "9"; exon_id "ENST00000380191.4-1_ENSG00000057608.12.9";
chr10	/dev/stdin	exon	5842561	5842668	.	-	.	gene_id "ENST00000380191.4-1_ENSG00000057608.12"; transcript_id "ENST00000380191.4-1_ENSG00000057608.12"; exon_number "10"; exon_id "ENST00000380191.4-1_ENSG00000057608.12.10";
chr10	/dev/stdin	CDS	5842561	5842668	.	-	2	gene_id "ENST00000380191.4-1_ENSG00000057608.12"; transcript_id "ENST00000380191.4-1_ENSG00000057608.12"; exon_number "10"; exon_id "ENST00000380191.4-1_ENSG00000057608.12.10";
chr10	/dev/stdin	exon	5855177	5855213	.	-	.	gene_id "ENST00000380191.4-1_ENSG00000057608.12"; transcript_id "ENST00000380191.4-1_ENSG00000057608.12"; exon_number "11"; exon_id "ENST00000380191.4-1_ENSG00000057608.12.11";
chr10	/dev/stdin	CDS	5855177	5855213	.	-	0	gene_id "ENST00000380191.4-1_ENSG00000057608.12"; transcript_id "ENST00000380191.4-1_ENSG00000057608.12"; exon_number "11"; exon_id "ENST00000380191.4-1_ENSG00000057608.12.11";
chr10	/dev/stdin	start_codon	5855211	5855213	.	-	0	gene_id "ENST00000380191.4-1_ENSG00000057608.12"; transcript_id "ENST00000380191.4-1_ENSG00000057608.12"; exon_number "11"; exon_id "ENST00000380191.4-1_ENSG00000057608.12.11";
chr10	/dev/stdin	stop_codon	5807187	5807189	.	-	0	gene_id "ENST00000380191.4-1_ENSG00000057608.12"; transcript_id "ENST00000380191.4-1_ENSG00000057608.12"; exon_number "1"; exon_id "ENST00000380191.4-1_ENSG00000057608.12.1";
chr10	/dev/stdin	transcript	5807187	5855350	.	-	.	gene_id "262cfb8e-39bd-4f27-8471-3c306e44b81e_ENSG00000057608.12"; transcript_id "262cfb8e-39bd-4f27-8471-3c306e44b81e_ENSG00000057608.12";
chr10	/dev/stdin	exon	5807187	5808115	.	-	.	gene_id "262cfb8e-39bd-4f27-8471-3c306e44b81e_ENSG00000057608.12"; transcript_id "262cfb8e-39bd-4f27-8471-3c306e44b81e_ENSG00000057608.12"; exon_number "1"; exon_id "262cfb8e-39bd-4f27-8471-3c306e44b81e_ENSG00000057608.12.1";
chr10	/dev/stdin	CDS	5807187	5808115	.	-	1	gene_id "262cfb8e-39bd-4f27-8471-3c306e44b81e_ENSG00000057608.12"; transcript_id "262cfb8e-39bd-4f27-8471-3c306e44b81e_ENSG00000057608.12"; exon_number "1"; exon_id "262cfb8e-39bd-4f27-8471-3c306e44b81e_ENSG00000057608.12.1";
chr10	/dev/stdin	exon	5808204	5808258	.	-	.	gene_id "262cfb8e-39bd-4f27-8471-3c306e44b81e_ENSG00000057608.12"; transcript_id "262cfb8e-39bd-4f27-8471-3c306e44b81e_ENSG00000057608.12"; exon_number "2"; exon_id "262cfb8e-39bd-4f27-8471-3c306e44b81e_ENSG00000057608.12.2";
chr10	/dev/stdin	CDS	5808204	5808258	.	-	2	gene_id "262cfb8e-39bd-4f27-8471-3c306e44b81e_ENSG00000057608.12"; transcript_id "262cfb8e-39bd-4f27-8471-3c306e44b81e_ENSG00000057608.12"; exon_number "2"; exon_id "262cfb8e-39bd-4f27-8471-3c306e44b81e_ENSG00000057608.12.2";
chr10	/dev/stdin	exon	5810176	5810347	.	-	.	gene_id "262cfb8e-39bd-4f27-8471-3c306e44b81e_ENSG00000057608.12"; transcript_id "262cfb8e-39bd-4f27-8471-3c306e44b81e_ENSG00000057608.12"; exon_number "3"; exon_id "262cfb8e-39bd-4f27-8471-3c306e44b81e_ENSG00000057608.12.3";
chr10	/dev/stdin	CDS	5810176	5810347	.	-	0	gene_id "262cfb8e-39bd-4f27-8471-3c306e44b81e_ENSG00000057608.12"; transcript_id "262cfb8e-39bd-4f27-8471-3c306e44b81e_ENSG00000057608.12"; exon_number "3"; exon_id "262cfb8e-39bd-4f27-8471-3c306e44b81e_ENSG00000057608.12.3";
chr10	/dev/stdin	exon	5815805	5815904	.	-	.	gene_id "262cfb8e-39bd-4f27-8471-3c306e44b81e_ENSG00000057608.12"; transcript_id "262cfb8e-39bd-4f27-8471-3c306e44b81e_ENSG00000057608.12"; exon_number "4"; exon_id "262cfb8e-39bd-4f27-8471-3c306e44b81e_ENSG00000057608.12.4";
chr10	/dev/stdin	CDS	5815805	5815904	.	-	1	gene_id "262cfb8e-39bd-4f27-8471-3c306e44b81e_ENSG00000057608.12"; transcript_id "262cfb8e-39bd-4f27-8471-3c306e44b81e_ENSG00000057608.12"; exon_number "4"; exon_id "262cfb8e-39bd-4f27-8471-3c306e44b81e_ENSG00000057608.12.4";
chr10	/dev/stdin	exon	5827105	5827236	.	-	.	gene_id "262cfb8e-39bd-4f27-8471-3c306e44b81e_ENSG00000057608.12"; transcript_id "262cfb8e-39bd-4f27-8471-3c306e44b81e_ENSG00000057608.12"; exon_number "5"; exon_id "262cfb8e-39bd-4f27-8471-3c306e44b81e_ENSG00000057608.12.5";
chr10	/dev/stdin	CDS	5827105	5827236	.	-	1	gene_id "262cfb8e-39bd-4f27-8471-3c306e44b81e_ENSG00000057608.12"; transcript_id "262cfb8e-39bd-4f27-8471-3c306e44b81e_ENSG00000057608.12"; exon_number "5"; exon_id "262cfb8e-39bd-4f27-8471-3c306e44b81e_ENSG00000057608.12.5";
chr10	/dev/stdin	exon	5827815	5828013	.	-	.	gene_id "262cfb8e-39bd-4f27-8471-3c306e44b81e_ENSG00000057608.12"; transcript_id "262cfb8e-39bd-4f27-8471-3c306e44b81e_ENSG00000057608.12"; exon_number "6"; exon_id "262cfb8e-39bd-4f27-8471-3c306e44b81e_ENSG00000057608.12.6";
chr10	/dev/stdin	CDS	5827815	5828013	.	-	2	gene_id "262cfb8e-39bd-4f27-8471-3c306e44b81e_ENSG00000057608.12"; transcript_id "262cfb8e-39bd-4f27-8471-3c306e44b81e_ENSG00000057608.12"; exon_number "6"; exon_id "262cfb8e-39bd-4f27-8471-3c306e44b81e_ENSG00000057608.12.6";
chr10	/dev/stdin	exon	5836848	5836982	.	-	.	gene_id "262cfb8e-39bd-4f27-8471-3c306e44b81e_ENSG00000057608.12"; transcript_id "262cfb8e-39bd-4f27-8471-3c306e44b81e_ENSG00000057608.12"; exon_number "7"; exon_id "262cfb8e-39bd-4f27-8471-3c306e44b81e_ENSG00000057608.12.7";
chr10	/dev/stdin	CDS	5836848	5836982	.	-	2	gene_id "262cfb8e-39bd-4f27-8471-3c306e44b81e_ENSG00000057608.12"; transcript_id "262cfb8e-39bd-4f27-8471-3c306e44b81e_ENSG00000057608.12"; exon_number "7"; exon_id "262cfb8e-39bd-4f27-8471-3c306e44b81e_ENSG00000057608.12.7";
chr10	/dev/stdin	exon	5838726	5838825	.	-	.	gene_id "262cfb8e-39bd-4f27-8471-3c306e44b81e_ENSG00000057608.12"; transcript_id "262cfb8e-39bd-4f27-8471-3c306e44b81e_ENSG00000057608.12"; exon_number "8"; exon_id "262cfb8e-39bd-4f27-8471-3c306e44b81e_ENSG00000057608.12.8";
chr10	/dev/stdin	CDS	5838726	5838825	.	-	0	gene_id "262cfb8e-39bd-4f27-8471-3c306e44b81e_ENSG00000057608.12"; transcript_id "262cfb8e-39bd-4f27-8471-3c306e44b81e_ENSG00000057608.12"; exon_number "8"; exon_id "262cfb8e-39bd-4f27-8471-3c306e44b81e_ENSG00000057608.12.8";
chr10	/dev/stdin	exon	5842561	5842668	.	-	.	gene_id "262cfb8e-39bd-4f27-8471-3c306e44b81e_ENSG00000057608.12"; transcript_id "262cfb8e-39bd-4f27-8471-3c306e44b81e_ENSG00000057608.12"; exon_number "9"; exon_id "262cfb8e-39bd-4f27-8471-3c306e44b81e_ENSG00000057608.12.9";
chr10	/dev/stdin	CDS	5842561	5842668	.	-	0	gene_id "262cfb8e-39bd-4f27-8471-3c306e44b81e_ENSG00000057608.12"; transcript_id "262cfb8e-39bd-4f27-8471-3c306e44b81e_ENSG00000057608.12"; exon_number "9"; exon_id "262cfb8e-39bd-4f27-8471-3c306e44b81e_ENSG00000057608.12.9";
chr10	/dev/stdin	exon	5855177	5855350	.	-	.	gene_id "262cfb8e-39bd-4f27-8471-3c306e44b81e_ENSG00000057608.12"; transcript_id "262cfb8e-39bd-4f27-8471-3c306e44b81e_ENSG00000057608.12"; exon_number "10"; exon_id "262cfb8e-39bd-4f27-8471-3c306e44b81e_ENSG00000057608.12.10";
chr10	/dev/stdin	CDS	5855177	5855350	.	-	0	gene_id "262cfb8e-39bd-4f27-8471-3c306e44b81e_ENSG00000057608.12"; transcript_id "262cfb8e-39bd-4f27-8471-3c306e44b81e_ENSG00000057608.12"; exon_number "10"; exon_id "262cfb8e-39bd-4f27-8471-3c306e44b81e_ENSG00000057608.12.10";
chr10	/dev/stdin	start_codon	5855348	5855350	.	-	0	gene_id "262cfb8e-39bd-4f27-8471-3c306e44b81e_ENSG00000057608.12"; transcript_id "262cfb8e-39bd-4f27-8471-3c306e44b81e_ENSG00000057608.12"; exon_number "10"; exon_id "262cfb8e-39bd-4f27-8471-3c306e44b81e_ENSG00000057608.12.10";
chr10	/dev/stdin	transcript	5920051	5931834	.	-	.	gene_id "ENST00000380092.4-1_ENSG00000134461.11"; transcript_id "ENST00000380092.4-1_ENSG00000134461.11";
chr10	/dev/stdin	exon	5920051	5920250	.	-	.	gene_id "ENST00000380092.4-1_ENSG00000134461.11"; transcript_id "ENST00000380092.4-1_ENSG00000134461.11"; exon_number "1"; exon_id "ENST00000380092.4-1_ENSG00000134461.11.1";
chr10	/dev/stdin	CDS	5920051	5920250	.	-	1	gene_id "ENST00000380092.4-1_ENSG00000134461.11"; transcript_id "ENST00000380092.4-1_ENSG00000134461.11"; exon_number "1"; exon_id "ENST00000380092.4-1_ENSG00000134461.11.1";
chr10	/dev/stdin	exon	5922261	5922339	.	-	.	gene_id "ENST00000380092.4-1_ENSG00000134461.11"; transcript_id "ENST00000380092.4-1_ENSG00000134461.11"; exon_number "2"; exon_id "ENST00000380092.4-1_ENSG00000134461.11.2";
chr10	/dev/stdin	CDS	5922261	5922339	.	-	2	gene_id "ENST00000380092.4-1_ENSG00000134461.11"; transcript_id "ENST00000380092.4-1_ENSG00000134461.11"; exon_number "2"; exon_id "ENST00000380092.4-1_ENSG00000134461.11.2";
chr10	/dev/stdin	exon	5924969	5925130	.	-	.	gene_id "ENST00000380092.4-1_ENSG00000134461.11"; transcript_id "ENST00000380092.4-1_ENSG00000134461.11"; exon_number "3"; exon_id "ENST00000380092.4-1_ENSG00000134461.11.3";
chr10	/dev/stdin	CDS	5924969	5925130	.	-	2	gene_id "ENST00000380092.4-1_ENSG00000134461.11"; transcript_id "ENST00000380092.4-1_ENSG00000134461.11"; exon_number "3"; exon_id "ENST00000380092.4-1_ENSG00000134461.11.3";
chr10	/dev/stdin	exon	5925932	5926040	.	-	.	gene_id "ENST00000380092.4-1_ENSG00000134461.11"; transcript_id "ENST00000380092.4-1_ENSG00000134461.11"; exon_number "4"; exon_id "ENST00000380092.4-1_ENSG00000134461.11.4";
chr10	/dev/stdin	CDS	5925932	5926040	.	-	0	gene_id "ENST00000380092.4-1_ENSG00000134461.11"; transcript_id "ENST00000380092.4-1_ENSG00000134461.11"; exon_number "4"; exon_id "ENST00000380092.4-1_ENSG00000134461.11.4";
chr10	/dev/stdin	exon	5927686	5927728	.	-	.	gene_id "ENST00000380092.4-1_ENSG00000134461.11"; transcript_id "ENST00000380092.4-1_ENSG00000134461.11"; exon_number "5"; exon_id "ENST00000380092.4-1_ENSG00000134461.11.5";
chr10	/dev/stdin	CDS	5927686	5927728	.	-	1	gene_id "ENST00000380092.4-1_ENSG00000134461.11"; transcript_id "ENST00000380092.4-1_ENSG00000134461.11"; exon_number "5"; exon_id "ENST00000380092.4-1_ENSG00000134461.11.5";
chr10	/dev/stdin	exon	5929810	5930030	.	-	.	gene_id "ENST00000380092.4-1_ENSG00000134461.11"; transcript_id "ENST00000380092.4-1_ENSG00000134461.11"; exon_number "6"; exon_id "ENST00000380092.4-1_ENSG00000134461.11.6";
chr10	/dev/stdin	CDS	5929810	5930030	.	-	0	gene_id "ENST00000380092.4-1_ENSG00000134461.11"; transcript_id "ENST00000380092.4-1_ENSG00000134461.11"; exon_number "6"; exon_id "ENST00000380092.4-1_ENSG00000134461.11.6";
chr10	/dev/stdin	exon	5931004	5931834	.	-	.	gene_id "ENST00000380092.4-1_ENSG00000134461.11"; transcript_id "ENST00000380092.4-1_ENSG00000134461.11"; exon_number "7"; exon_id "ENST00000380092.4-1_ENSG00000134461.11.7";
chr10	/dev/stdin	CDS	5931004	5931834	.	-	0	gene_id "ENST00000380092.4-1_ENSG00000134461.11"; transcript_id "ENST00000380092.4-1_ENSG00000134461.11"; exon_number "7"; exon_id "ENST00000380092.4-1_ENSG00000134461.11.7";
chr10	/dev/stdin	start_codon	5931832	5931834	.	-	0	gene_id "ENST00000380092.4-1_ENSG00000134461.11"; transcript_id "ENST00000380092.4-1_ENSG00000134461.11"; exon_number "7"; exon_id "ENST00000380092.4-1_ENSG00000134461.11.7";
chr10	/dev/stdin	transcript	5951201	5979474	.	+	.	gene_id "07524423-cd14-46f7-9fb4-15bc25d27b03_ENSG00000134452.15"; transcript_id "07524423-cd14-46f7-9fb4-15bc25d27b03_ENSG00000134452.15";
chr10	/dev/stdin	exon	5951201	5951257	.	+	.	gene_id "07524423-cd14-46f7-9fb4-15bc25d27b03_ENSG00000134452.15"; transcript_id "07524423-cd14-46f7-9fb4-15bc25d27b03_ENSG00000134452.15"; exon_number "1"; exon_id "07524423-cd14-46f7-9fb4-15bc25d27b03_ENSG00000134452.15.1";
chr10	/dev/stdin	CDS	5951201	5951257	.	+	0	gene_id "07524423-cd14-46f7-9fb4-15bc25d27b03_ENSG00000134452.15"; transcript_id "07524423-cd14-46f7-9fb4-15bc25d27b03_ENSG00000134452.15"; exon_number "1"; exon_id "07524423-cd14-46f7-9fb4-15bc25d27b03_ENSG00000134452.15.1";
chr10	/dev/stdin	exon	5952901	5953091	.	+	.	gene_id "07524423-cd14-46f7-9fb4-15bc25d27b03_ENSG00000134452.15"; transcript_id "07524423-cd14-46f7-9fb4-15bc25d27b03_ENSG00000134452.15"; exon_number "2"; exon_id "07524423-cd14-46f7-9fb4-15bc25d27b03_ENSG00000134452.15.2";
chr10	/dev/stdin	CDS	5952901	5953091	.	+	0	gene_id "07524423-cd14-46f7-9fb4-15bc25d27b03_ENSG00000134452.15"; transcript_id "07524423-cd14-46f7-9fb4-15bc25d27b03_ENSG00000134452.15"; exon_number "2"; exon_id "07524423-cd14-46f7-9fb4-15bc25d27b03_ENSG00000134452.15.2";
chr10	/dev/stdin	exon	5955710	5955802	.	+	.	gene_id "07524423-cd14-46f7-9fb4-15bc25d27b03_ENSG00000134452.15"; transcript_id "07524423-cd14-46f7-9fb4-15bc25d27b03_ENSG00000134452.15"; exon_number "3"; exon_id "07524423-cd14-46f7-9fb4-15bc25d27b03_ENSG00000134452.15.3";
chr10	/dev/stdin	CDS	5955710	5955802	.	+	1	gene_id "07524423-cd14-46f7-9fb4-15bc25d27b03_ENSG00000134452.15"; transcript_id "07524423-cd14-46f7-9fb4-15bc25d27b03_ENSG00000134452.15"; exon_number "3"; exon_id "07524423-cd14-46f7-9fb4-15bc25d27b03_ENSG00000134452.15.3";
chr10	/dev/stdin	exon	5956141	5956232	.	+	.	gene_id "07524423-cd14-46f7-9fb4-15bc25d27b03_ENSG00000134452.15"; transcript_id "07524423-cd14-46f7-9fb4-15bc25d27b03_ENSG00000134452.15"; exon_number "4"; exon_id "07524423-cd14-46f7-9fb4-15bc25d27b03_ENSG00000134452.15.4";
chr10	/dev/stdin	CDS	5956141	5956232	.	+	1	gene_id "07524423-cd14-46f7-9fb4-15bc25d27b03_ENSG00000134452.15"; transcript_id "07524423-cd14-46f7-9fb4-15bc25d27b03_ENSG00000134452.15"; exon_number "4"; exon_id "07524423-cd14-46f7-9fb4-15bc25d27b03_ENSG00000134452.15.4";
chr10	/dev/stdin	exon	5957366	5957534	.	+	.	gene_id "07524423-cd14-46f7-9fb4-15bc25d27b03_ENSG00000134452.15"; transcript_id "07524423-cd14-46f7-9fb4-15bc25d27b03_ENSG00000134452.15"; exon_number "5"; exon_id "07524423-cd14-46f7-9fb4-15bc25d27b03_ENSG00000134452.15.5";
chr10	/dev/stdin	CDS	5957366	5957534	.	+	2	gene_id "07524423-cd14-46f7-9fb4-15bc25d27b03_ENSG00000134452.15"; transcript_id "07524423-cd14-46f7-9fb4-15bc25d27b03_ENSG00000134452.15"; exon_number "5"; exon_id "07524423-cd14-46f7-9fb4-15bc25d27b03_ENSG00000134452.15.5";
chr10	/dev/stdin	exon	5958197	5958419	.	+	.	gene_id "07524423-cd14-46f7-9fb4-15bc25d27b03_ENSG00000134452.15"; transcript_id "07524423-cd14-46f7-9fb4-15bc25d27b03_ENSG00000134452.15"; exon_number "6"; exon_id "07524423-cd14-46f7-9fb4-15bc25d27b03_ENSG00000134452.15.6";
chr10	/dev/stdin	CDS	5958197	5958419	.	+	1	gene_id "07524423-cd14-46f7-9fb4-15bc25d27b03_ENSG00000134452.15"; transcript_id "07524423-cd14-46f7-9fb4-15bc25d27b03_ENSG00000134452.15"; exon_number "6"; exon_id "07524423-cd14-46f7-9fb4-15bc25d27b03_ENSG00000134452.15.6";
chr10	/dev/stdin	exon	5959383	5959470	.	+	.	gene_id "07524423-cd14-46f7-9fb4-15bc25d27b03_ENSG00000134452.15"; transcript_id "07524423-cd14-46f7-9fb4-15bc25d27b03_ENSG00000134452.15"; exon_number "7"; exon_id "07524423-cd14-46f7-9fb4-15bc25d27b03_ENSG00000134452.15.7";
chr10	/dev/stdin	CDS	5959383	5959470	.	+	0	gene_id "07524423-cd14-46f7-9fb4-15bc25d27b03_ENSG00000134452.15"; transcript_id "07524423-cd14-46f7-9fb4-15bc25d27b03_ENSG00000134452.15"; exon_number "7"; exon_id "07524423-cd14-46f7-9fb4-15bc25d27b03_ENSG00000134452.15.7";
chr10	/dev/stdin	exon	5959553	5959639	.	+	.	gene_id "07524423-cd14-46f7-9fb4-15bc25d27b03_ENSG00000134452.15"; transcript_id "07524423-cd14-46f7-9fb4-15bc25d27b03_ENSG00000134452.15"; exon_number "8"; exon_id "07524423-cd14-46f7-9fb4-15bc25d27b03_ENSG00000134452.15.8";
chr10	/dev/stdin	CDS	5959553	5959639	.	+	2	gene_id "07524423-cd14-46f7-9fb4-15bc25d27b03_ENSG00000134452.15"; transcript_id "07524423-cd14-46f7-9fb4-15bc25d27b03_ENSG00000134452.15"; exon_number "8"; exon_id "07524423-cd14-46f7-9fb4-15bc25d27b03_ENSG00000134452.15.8";
chr10	/dev/stdin	exon	5960305	5960441	.	+	.	gene_id "07524423-cd14-46f7-9fb4-15bc25d27b03_ENSG00000134452.15"; transcript_id "07524423-cd14-46f7-9fb4-15bc25d27b03_ENSG00000134452.15"; exon_number "9"; exon_id "07524423-cd14-46f7-9fb4-15bc25d27b03_ENSG00000134452.15.9";
chr10	/dev/stdin	CDS	5960305	5960441	.	+	2	gene_id "07524423-cd14-46f7-9fb4-15bc25d27b03_ENSG00000134452.15"; transcript_id "07524423-cd14-46f7-9fb4-15bc25d27b03_ENSG00000134452.15"; exon_number "9"; exon_id "07524423-cd14-46f7-9fb4-15bc25d27b03_ENSG00000134452.15.9";
chr10	/dev/stdin	exon	5963221	5963320	.	+	.	gene_id "07524423-cd14-46f7-9fb4-15bc25d27b03_ENSG00000134452.15"; transcript_id "07524423-cd14-46f7-9fb4-15bc25d27b03_ENSG00000134452.15"; exon_number "10"; exon_id "07524423-cd14-46f7-9fb4-15bc25d27b03_ENSG00000134452.15.10";
chr10	/dev/stdin	CDS	5963221	5963320	.	+	0	gene_id "07524423-cd14-46f7-9fb4-15bc25d27b03_ENSG00000134452.15"; transcript_id "07524423-cd14-46f7-9fb4-15bc25d27b03_ENSG00000134452.15"; exon_number "10"; exon_id "07524423-cd14-46f7-9fb4-15bc25d27b03_ENSG00000134452.15.10";
chr10	/dev/stdin	exon	5963411	5963532	.	+	.	gene_id "07524423-cd14-46f7-9fb4-15bc25d27b03_ENSG00000134452.15"; transcript_id "07524423-cd14-46f7-9fb4-15bc25d27b03_ENSG00000134452.15"; exon_number "11"; exon_id "07524423-cd14-46f7-9fb4-15bc25d27b03_ENSG00000134452.15.11";
chr10	/dev/stdin	CDS	5963411	5963532	.	+	2	gene_id "07524423-cd14-46f7-9fb4-15bc25d27b03_ENSG00000134452.15"; transcript_id "07524423-cd14-46f7-9fb4-15bc25d27b03_ENSG00000134452.15"; exon_number "11"; exon_id "07524423-cd14-46f7-9fb4-15bc25d27b03_ENSG00000134452.15.11";
chr10	/dev/stdin	exon	5965584	5965659	.	+	.	gene_id "07524423-cd14-46f7-9fb4-15bc25d27b03_ENSG00000134452.15"; transcript_id "07524423-cd14-46f7-9fb4-15bc25d27b03_ENSG00000134452.15"; exon_number "12"; exon_id "07524423-cd14-46f7-9fb4-15bc25d27b03_ENSG00000134452.15.12";
chr10	/dev/stdin	CDS	5965584	5965659	.	+	0	gene_id "07524423-cd14-46f7-9fb4-15bc25d27b03_ENSG00000134452.15"; transcript_id "07524423-cd14-46f7-9fb4-15bc25d27b03_ENSG00000134452.15"; exon_number "12"; exon_id "07524423-cd14-46f7-9fb4-15bc25d27b03_ENSG00000134452.15.12";
chr10	/dev/stdin	exon	5966274	5966471	.	+	.	gene_id "07524423-cd14-46f7-9fb4-15bc25d27b03_ENSG00000134452.15"; transcript_id "07524423-cd14-46f7-9fb4-15bc25d27b03_ENSG00000134452.15"; exon_number "13"; exon_id "07524423-cd14-46f7-9fb4-15bc25d27b03_ENSG00000134452.15.13";
chr10	/dev/stdin	CDS	5966274	5966471	.	+	2	gene_id "07524423-cd14-46f7-9fb4-15bc25d27b03_ENSG00000134452.15"; transcript_id "07524423-cd14-46f7-9fb4-15bc25d27b03_ENSG00000134452.15"; exon_number "13"; exon_id "07524423-cd14-46f7-9fb4-15bc25d27b03_ENSG00000134452.15.13";
chr10	/dev/stdin	exon	5967330	5967455	.	+	.	gene_id "07524423-cd14-46f7-9fb4-15bc25d27b03_ENSG00000134452.15"; transcript_id "07524423-cd14-46f7-9fb4-15bc25d27b03_ENSG00000134452.15"; exon_number "14"; exon_id "07524423-cd14-46f7-9fb4-15bc25d27b03_ENSG00000134452.15.14";
chr10	/dev/stdin	CDS	5967330	5967455	.	+	2	gene_id "07524423-cd14-46f7-9fb4-15bc25d27b03_ENSG00000134452.15"; transcript_id "07524423-cd14-46f7-9fb4-15bc25d27b03_ENSG00000134452.15"; exon_number "14"; exon_id "07524423-cd14-46f7-9fb4-15bc25d27b03_ENSG00000134452.15.14";
chr10	/dev/stdin	exon	5969398	5969504	.	+	.	gene_id "07524423-cd14-46f7-9fb4-15bc25d27b03_ENSG00000134452.15"; transcript_id "07524423-cd14-46f7-9fb4-15bc25d27b03_ENSG00000134452.15"; exon_number "15"; exon_id "07524423-cd14-46f7-9fb4-15bc25d27b03_ENSG00000134452.15.15";
chr10	/dev/stdin	CDS	5969398	5969504	.	+	2	gene_id "07524423-cd14-46f7-9fb4-15bc25d27b03_ENSG00000134452.15"; transcript_id "07524423-cd14-46f7-9fb4-15bc25d27b03_ENSG00000134452.15"; exon_number "15"; exon_id "07524423-cd14-46f7-9fb4-15bc25d27b03_ENSG00000134452.15.15";
chr10	/dev/stdin	exon	5978419	5978550	.	+	.	gene_id "07524423-cd14-46f7-9fb4-15bc25d27b03_ENSG00000134452.15"; transcript_id "07524423-cd14-46f7-9fb4-15bc25d27b03_ENSG00000134452.15"; exon_number "16"; exon_id "07524423-cd14-46f7-9fb4-15bc25d27b03_ENSG00000134452.15.16";
chr10	/dev/stdin	CDS	5978419	5978550	.	+	0	gene_id "07524423-cd14-46f7-9fb4-15bc25d27b03_ENSG00000134452.15"; transcript_id "07524423-cd14-46f7-9fb4-15bc25d27b03_ENSG00000134452.15"; exon_number "16"; exon_id "07524423-cd14-46f7-9fb4-15bc25d27b03_ENSG00000134452.15.16";
chr10	/dev/stdin	exon	5979073	5979474	.	+	.	gene_id "07524423-cd14-46f7-9fb4-15bc25d27b03_ENSG00000134452.15"; transcript_id "07524423-cd14-46f7-9fb4-15bc25d27b03_ENSG00000134452.15"; exon_number "17"; exon_id "07524423-cd14-46f7-9fb4-15bc25d27b03_ENSG00000134452.15.17";
chr10	/dev/stdin	CDS	5979073	5979471	.	+	0	gene_id "07524423-cd14-46f7-9fb4-15bc25d27b03_ENSG00000134452.15"; transcript_id "07524423-cd14-46f7-9fb4-15bc25d27b03_ENSG00000134452.15"; exon_number "17"; exon_id "07524423-cd14-46f7-9fb4-15bc25d27b03_ENSG00000134452.15.17";
chr10	/dev/stdin	start_codon	5951201	5951203	.	+	0	gene_id "07524423-cd14-46f7-9fb4-15bc25d27b03_ENSG00000134452.15"; transcript_id "07524423-cd14-46f7-9fb4-15bc25d27b03_ENSG00000134452.15"; exon_number "1"; exon_id "07524423-cd14-46f7-9fb4-15bc25d27b03_ENSG00000134452.15.1";
chr10	/dev/stdin	stop_codon	5979472	5979474	.	+	0	gene_id "07524423-cd14-46f7-9fb4-15bc25d27b03_ENSG00000134452.15"; transcript_id "07524423-cd14-46f7-9fb4-15bc25d27b03_ENSG00000134452.15"; exon_number "17"; exon_id "07524423-cd14-46f7-9fb4-15bc25d27b03_ENSG00000134452.15.17";
chr10	/dev/stdin	transcript	5959585	5979474	.	+	.	gene_id "9533adad-a737-44c8-b19e-cf91cb98d1f5_ENSG00000134452.15"; transcript_id "9533adad-a737-44c8-b19e-cf91cb98d1f5_ENSG00000134452.15";
chr10	/dev/stdin	exon	5959585	5959639	.	+	.	gene_id "9533adad-a737-44c8-b19e-cf91cb98d1f5_ENSG00000134452.15"; transcript_id "9533adad-a737-44c8-b19e-cf91cb98d1f5_ENSG00000134452.15"; exon_number "1"; exon_id "9533adad-a737-44c8-b19e-cf91cb98d1f5_ENSG00000134452.15.1";
chr10	/dev/stdin	CDS	5959585	5959639	.	+	0	gene_id "9533adad-a737-44c8-b19e-cf91cb98d1f5_ENSG00000134452.15"; transcript_id "9533adad-a737-44c8-b19e-cf91cb98d1f5_ENSG00000134452.15"; exon_number "1"; exon_id "9533adad-a737-44c8-b19e-cf91cb98d1f5_ENSG00000134452.15.1";
chr10	/dev/stdin	exon	5960305	5960441	.	+	.	gene_id "9533adad-a737-44c8-b19e-cf91cb98d1f5_ENSG00000134452.15"; transcript_id "9533adad-a737-44c8-b19e-cf91cb98d1f5_ENSG00000134452.15"; exon_number "2"; exon_id "9533adad-a737-44c8-b19e-cf91cb98d1f5_ENSG00000134452.15.2";
chr10	/dev/stdin	CDS	5960305	5960441	.	+	2	gene_id "9533adad-a737-44c8-b19e-cf91cb98d1f5_ENSG00000134452.15"; transcript_id "9533adad-a737-44c8-b19e-cf91cb98d1f5_ENSG00000134452.15"; exon_number "2"; exon_id "9533adad-a737-44c8-b19e-cf91cb98d1f5_ENSG00000134452.15.2";
chr10	/dev/stdin	exon	5963221	5963320	.	+	.	gene_id "9533adad-a737-44c8-b19e-cf91cb98d1f5_ENSG00000134452.15"; transcript_id "9533adad-a737-44c8-b19e-cf91cb98d1f5_ENSG00000134452.15"; exon_number "3"; exon_id "9533adad-a737-44c8-b19e-cf91cb98d1f5_ENSG00000134452.15.3";
chr10	/dev/stdin	CDS	5963221	5963320	.	+	0	gene_id "9533adad-a737-44c8-b19e-cf91cb98d1f5_ENSG00000134452.15"; transcript_id "9533adad-a737-44c8-b19e-cf91cb98d1f5_ENSG00000134452.15"; exon_number "3"; exon_id "9533adad-a737-44c8-b19e-cf91cb98d1f5_ENSG00000134452.15.3";
chr10	/dev/stdin	exon	5963411	5963532	.	+	.	gene_id "9533adad-a737-44c8-b19e-cf91cb98d1f5_ENSG00000134452.15"; transcript_id "9533adad-a737-44c8-b19e-cf91cb98d1f5_ENSG00000134452.15"; exon_number "4"; exon_id "9533adad-a737-44c8-b19e-cf91cb98d1f5_ENSG00000134452.15.4";
chr10	/dev/stdin	CDS	5963411	5963532	.	+	2	gene_id "9533adad-a737-44c8-b19e-cf91cb98d1f5_ENSG00000134452.15"; transcript_id "9533adad-a737-44c8-b19e-cf91cb98d1f5_ENSG00000134452.15"; exon_number "4"; exon_id "9533adad-a737-44c8-b19e-cf91cb98d1f5_ENSG00000134452.15.4";
chr10	/dev/stdin	exon	5965584	5965659	.	+	.	gene_id "9533adad-a737-44c8-b19e-cf91cb98d1f5_ENSG00000134452.15"; transcript_id "9533adad-a737-44c8-b19e-cf91cb98d1f5_ENSG00000134452.15"; exon_number "5"; exon_id "9533adad-a737-44c8-b19e-cf91cb98d1f5_ENSG00000134452.15.5";
chr10	/dev/stdin	CDS	5965584	5965659	.	+	0	gene_id "9533adad-a737-44c8-b19e-cf91cb98d1f5_ENSG00000134452.15"; transcript_id "9533adad-a737-44c8-b19e-cf91cb98d1f5_ENSG00000134452.15"; exon_number "5"; exon_id "9533adad-a737-44c8-b19e-cf91cb98d1f5_ENSG00000134452.15.5";
chr10	/dev/stdin	exon	5966274	5966471	.	+	.	gene_id "9533adad-a737-44c8-b19e-cf91cb98d1f5_ENSG00000134452.15"; transcript_id "9533adad-a737-44c8-b19e-cf91cb98d1f5_ENSG00000134452.15"; exon_number "6"; exon_id "9533adad-a737-44c8-b19e-cf91cb98d1f5_ENSG00000134452.15.6";
chr10	/dev/stdin	CDS	5966274	5966471	.	+	2	gene_id "9533adad-a737-44c8-b19e-cf91cb98d1f5_ENSG00000134452.15"; transcript_id "9533adad-a737-44c8-b19e-cf91cb98d1f5_ENSG00000134452.15"; exon_number "6"; exon_id "9533adad-a737-44c8-b19e-cf91cb98d1f5_ENSG00000134452.15.6";
chr10	/dev/stdin	exon	5966714	5966764	.	+	.	gene_id "9533adad-a737-44c8-b19e-cf91cb98d1f5_ENSG00000134452.15"; transcript_id "9533adad-a737-44c8-b19e-cf91cb98d1f5_ENSG00000134452.15"; exon_number "7"; exon_id "9533adad-a737-44c8-b19e-cf91cb98d1f5_ENSG00000134452.15.7";
chr10	/dev/stdin	CDS	5966714	5966764	.	+	2	gene_id "9533adad-a737-44c8-b19e-cf91cb98d1f5_ENSG00000134452.15"; transcript_id "9533adad-a737-44c8-b19e-cf91cb98d1f5_ENSG00000134452.15"; exon_number "7"; exon_id "9533adad-a737-44c8-b19e-cf91cb98d1f5_ENSG00000134452.15.7";
chr10	/dev/stdin	exon	5967330	5967455	.	+	.	gene_id "9533adad-a737-44c8-b19e-cf91cb98d1f5_ENSG00000134452.15"; transcript_id "9533adad-a737-44c8-b19e-cf91cb98d1f5_ENSG00000134452.15"; exon_number "8"; exon_id "9533adad-a737-44c8-b19e-cf91cb98d1f5_ENSG00000134452.15.8";
chr10	/dev/stdin	CDS	5967330	5967455	.	+	2	gene_id "9533adad-a737-44c8-b19e-cf91cb98d1f5_ENSG00000134452.15"; transcript_id "9533adad-a737-44c8-b19e-cf91cb98d1f5_ENSG00000134452.15"; exon_number "8"; exon_id "9533adad-a737-44c8-b19e-cf91cb98d1f5_ENSG00000134452.15.8";
chr10	/dev/stdin	exon	5969398	5969504	.	+	.	gene_id "9533adad-a737-44c8-b19e-cf91cb98d1f5_ENSG00000134452.15"; transcript_id "9533adad-a737-44c8-b19e-cf91cb98d1f5_ENSG00000134452.15"; exon_number "9"; exon_id "9533adad-a737-44c8-b19e-cf91cb98d1f5_ENSG00000134452.15.9";
chr10	/dev/stdin	CDS	5969398	5969504	.	+	2	gene_id "9533adad-a737-44c8-b19e-cf91cb98d1f5_ENSG00000134452.15"; transcript_id "9533adad-a737-44c8-b19e-cf91cb98d1f5_ENSG00000134452.15"; exon_number "9"; exon_id "9533adad-a737-44c8-b19e-cf91cb98d1f5_ENSG00000134452.15.9";
chr10	/dev/stdin	exon	5978419	5978550	.	+	.	gene_id "9533adad-a737-44c8-b19e-cf91cb98d1f5_ENSG00000134452.15"; transcript_id "9533adad-a737-44c8-b19e-cf91cb98d1f5_ENSG00000134452.15"; exon_number "10"; exon_id "9533adad-a737-44c8-b19e-cf91cb98d1f5_ENSG00000134452.15.10";
chr10	/dev/stdin	CDS	5978419	5978550	.	+	0	gene_id "9533adad-a737-44c8-b19e-cf91cb98d1f5_ENSG00000134452.15"; transcript_id "9533adad-a737-44c8-b19e-cf91cb98d1f5_ENSG00000134452.15"; exon_number "10"; exon_id "9533adad-a737-44c8-b19e-cf91cb98d1f5_ENSG00000134452.15.10";
chr10	/dev/stdin	exon	5979073	5979474	.	+	.	gene_id "9533adad-a737-44c8-b19e-cf91cb98d1f5_ENSG00000134452.15"; transcript_id "9533adad-a737-44c8-b19e-cf91cb98d1f5_ENSG00000134452.15"; exon_number "11"; exon_id "9533adad-a737-44c8-b19e-cf91cb98d1f5_ENSG00000134452.15.11";
chr10	/dev/stdin	CDS	5979073	5979471	.	+	0	gene_id "9533adad-a737-44c8-b19e-cf91cb98d1f5_ENSG00000134452.15"; transcript_id "9533adad-a737-44c8-b19e-cf91cb98d1f5_ENSG00000134452.15"; exon_number "11"; exon_id "9533adad-a737-44c8-b19e-cf91cb98d1f5_ENSG00000134452.15.11";
chr10	/dev/stdin	start_codon	5959585	5959587	.	+	0	gene_id "9533adad-a737-44c8-b19e-cf91cb98d1f5_ENSG00000134452.15"; transcript_id "9533adad-a737-44c8-b19e-cf91cb98d1f5_ENSG00000134452.15"; exon_number "1"; exon_id "9533adad-a737-44c8-b19e-cf91cb98d1f5_ENSG00000134452.15.1";
chr10	/dev/stdin	stop_codon	5979472	5979474	.	+	0	gene_id "9533adad-a737-44c8-b19e-cf91cb98d1f5_ENSG00000134452.15"; transcript_id "9533adad-a737-44c8-b19e-cf91cb98d1f5_ENSG00000134452.15"; exon_number "11"; exon_id "9533adad-a737-44c8-b19e-cf91cb98d1f5_ENSG00000134452.15.11";
chr10	/dev/stdin	transcript	5994335	6019485	.	-	.	gene_id "ENST00000397248.2_ENSG00000134470.15"; transcript_id "ENST00000397248.2_ENSG00000134470.15";
chr10	/dev/stdin	exon	5994335	5995169	.	-	.	gene_id "ENST00000397248.2_ENSG00000134470.15"; transcript_id "ENST00000397248.2_ENSG00000134470.15"; exon_number "1"; exon_id "ENST00000397248.2_ENSG00000134470.15.1";
chr10	/dev/stdin	CDS	5994338	5995169	.	-	1	gene_id "ENST00000397248.2_ENSG00000134470.15"; transcript_id "ENST00000397248.2_ENSG00000134470.15"; exon_number "1"; exon_id "ENST00000397248.2_ENSG00000134470.15.1";
chr10	/dev/stdin	exon	5998342	5998417	.	-	.	gene_id "ENST00000397248.2_ENSG00000134470.15"; transcript_id "ENST00000397248.2_ENSG00000134470.15"; exon_number "2"; exon_id "ENST00000397248.2_ENSG00000134470.15.2";
chr10	/dev/stdin	CDS	5998342	5998417	.	-	2	gene_id "ENST00000397248.2_ENSG00000134470.15"; transcript_id "ENST00000397248.2_ENSG00000134470.15"; exon_number "2"; exon_id "ENST00000397248.2_ENSG00000134470.15.2";
chr10	/dev/stdin	exon	6001717	6001749	.	-	.	gene_id "ENST00000397248.2_ENSG00000134470.15"; transcript_id "ENST00000397248.2_ENSG00000134470.15"; exon_number "3"; exon_id "ENST00000397248.2_ENSG00000134470.15.3";
chr10	/dev/stdin	CDS	6001717	6001749	.	-	2	gene_id "ENST00000397248.2_ENSG00000134470.15"; transcript_id "ENST00000397248.2_ENSG00000134470.15"; exon_number "3"; exon_id "ENST00000397248.2_ENSG00000134470.15.3";
chr10	/dev/stdin	exon	6002330	6002530	.	-	.	gene_id "ENST00000397248.2_ENSG00000134470.15"; transcript_id "ENST00000397248.2_ENSG00000134470.15"; exon_number "4"; exon_id "ENST00000397248.2_ENSG00000134470.15.4";
chr10	/dev/stdin	CDS	6002330	6002530	.	-	2	gene_id "ENST00000397248.2_ENSG00000134470.15"; transcript_id "ENST00000397248.2_ENSG00000134470.15"; exon_number "4"; exon_id "ENST00000397248.2_ENSG00000134470.15.4";
chr10	/dev/stdin	exon	6005706	6005804	.	-	.	gene_id "ENST00000397248.2_ENSG00000134470.15"; transcript_id "ENST00000397248.2_ENSG00000134470.15"; exon_number "5"; exon_id "ENST00000397248.2_ENSG00000134470.15.5";
chr10	/dev/stdin	CDS	6005706	6005804	.	-	2	gene_id "ENST00000397248.2_ENSG00000134470.15"; transcript_id "ENST00000397248.2_ENSG00000134470.15"; exon_number "5"; exon_id "ENST00000397248.2_ENSG00000134470.15.5";
chr10	/dev/stdin	exon	6008108	6008302	.	-	.	gene_id "ENST00000397248.2_ENSG00000134470.15"; transcript_id "ENST00000397248.2_ENSG00000134470.15"; exon_number "6"; exon_id "ENST00000397248.2_ENSG00000134470.15.6";
chr10	/dev/stdin	CDS	6008108	6008302	.	-	2	gene_id "ENST00000397248.2_ENSG00000134470.15"; transcript_id "ENST00000397248.2_ENSG00000134470.15"; exon_number "6"; exon_id "ENST00000397248.2_ENSG00000134470.15.6";
chr10	/dev/stdin	exon	6019368	6019485	.	-	.	gene_id "ENST00000397248.2_ENSG00000134470.15"; transcript_id "ENST00000397248.2_ENSG00000134470.15"; exon_number "7"; exon_id "ENST00000397248.2_ENSG00000134470.15.7";
chr10	/dev/stdin	CDS	6019368	6019485	.	-	0	gene_id "ENST00000397248.2_ENSG00000134470.15"; transcript_id "ENST00000397248.2_ENSG00000134470.15"; exon_number "7"; exon_id "ENST00000397248.2_ENSG00000134470.15.7";
chr10	/dev/stdin	start_codon	6019483	6019485	.	-	0	gene_id "ENST00000397248.2_ENSG00000134470.15"; transcript_id "ENST00000397248.2_ENSG00000134470.15"; exon_number "7"; exon_id "ENST00000397248.2_ENSG00000134470.15.7";
chr10	/dev/stdin	stop_codon	5994335	5994337	.	-	0	gene_id "ENST00000397248.2_ENSG00000134470.15"; transcript_id "ENST00000397248.2_ENSG00000134470.15"; exon_number "1"; exon_id "ENST00000397248.2_ENSG00000134470.15.1";
chr10	/dev/stdin	transcript	5994335	6019485	.	-	.	gene_id "ENST00000528354.1_ENSG00000134470.15"; transcript_id "ENST00000528354.1_ENSG00000134470.15";
chr10	/dev/stdin	exon	5994335	5995169	.	-	.	gene_id "ENST00000528354.1_ENSG00000134470.15"; transcript_id "ENST00000528354.1_ENSG00000134470.15"; exon_number "1"; exon_id "ENST00000528354.1_ENSG00000134470.15.1";
chr10	/dev/stdin	CDS	5994338	5995169	.	-	1	gene_id "ENST00000528354.1_ENSG00000134470.15"; transcript_id "ENST00000528354.1_ENSG00000134470.15"; exon_number "1"; exon_id "ENST00000528354.1_ENSG00000134470.15.1";
chr10	/dev/stdin	exon	5998342	5998417	.	-	.	gene_id "ENST00000528354.1_ENSG00000134470.15"; transcript_id "ENST00000528354.1_ENSG00000134470.15"; exon_number "2"; exon_id "ENST00000528354.1_ENSG00000134470.15.2";
chr10	/dev/stdin	CDS	5998342	5998417	.	-	2	gene_id "ENST00000528354.1_ENSG00000134470.15"; transcript_id "ENST00000528354.1_ENSG00000134470.15"; exon_number "2"; exon_id "ENST00000528354.1_ENSG00000134470.15.2";
chr10	/dev/stdin	exon	6001717	6001749	.	-	.	gene_id "ENST00000528354.1_ENSG00000134470.15"; transcript_id "ENST00000528354.1_ENSG00000134470.15"; exon_number "3"; exon_id "ENST00000528354.1_ENSG00000134470.15.3";
chr10	/dev/stdin	CDS	6001717	6001749	.	-	2	gene_id "ENST00000528354.1_ENSG00000134470.15"; transcript_id "ENST00000528354.1_ENSG00000134470.15"; exon_number "3"; exon_id "ENST00000528354.1_ENSG00000134470.15.3";
chr10	/dev/stdin	exon	6002330	6002530	.	-	.	gene_id "ENST00000528354.1_ENSG00000134470.15"; transcript_id "ENST00000528354.1_ENSG00000134470.15"; exon_number "4"; exon_id "ENST00000528354.1_ENSG00000134470.15.4";
chr10	/dev/stdin	CDS	6002330	6002530	.	-	2	gene_id "ENST00000528354.1_ENSG00000134470.15"; transcript_id "ENST00000528354.1_ENSG00000134470.15"; exon_number "4"; exon_id "ENST00000528354.1_ENSG00000134470.15.4";
chr10	/dev/stdin	exon	6008108	6008302	.	-	.	gene_id "ENST00000528354.1_ENSG00000134470.15"; transcript_id "ENST00000528354.1_ENSG00000134470.15"; exon_number "5"; exon_id "ENST00000528354.1_ENSG00000134470.15.5";
chr10	/dev/stdin	CDS	6008108	6008302	.	-	2	gene_id "ENST00000528354.1_ENSG00000134470.15"; transcript_id "ENST00000528354.1_ENSG00000134470.15"; exon_number "5"; exon_id "ENST00000528354.1_ENSG00000134470.15.5";
chr10	/dev/stdin	exon	6019368	6019485	.	-	.	gene_id "ENST00000528354.1_ENSG00000134470.15"; transcript_id "ENST00000528354.1_ENSG00000134470.15"; exon_number "6"; exon_id "ENST00000528354.1_ENSG00000134470.15.6";
chr10	/dev/stdin	CDS	6019368	6019485	.	-	0	gene_id "ENST00000528354.1_ENSG00000134470.15"; transcript_id "ENST00000528354.1_ENSG00000134470.15"; exon_number "6"; exon_id "ENST00000528354.1_ENSG00000134470.15.6";
chr10	/dev/stdin	start_codon	6019483	6019485	.	-	0	gene_id "ENST00000528354.1_ENSG00000134470.15"; transcript_id "ENST00000528354.1_ENSG00000134470.15"; exon_number "6"; exon_id "ENST00000528354.1_ENSG00000134470.15.6";
chr10	/dev/stdin	stop_codon	5994335	5994337	.	-	0	gene_id "ENST00000528354.1_ENSG00000134470.15"; transcript_id "ENST00000528354.1_ENSG00000134470.15"; exon_number "1"; exon_id "ENST00000528354.1_ENSG00000134470.15.1";
chr10	/dev/stdin	transcript	6130951	6157729	.	+	.	gene_id "ENST00000379888.4_ENSG00000134453.11"; transcript_id "ENST00000379888.4_ENSG00000134453.11";
chr10	/dev/stdin	exon	6130951	6131156	.	+	.	gene_id "ENST00000379888.4_ENSG00000134453.11"; transcript_id "ENST00000379888.4_ENSG00000134453.11"; exon_number "1"; exon_id "ENST00000379888.4_ENSG00000134453.11.1";
chr10	/dev/stdin	CDS	6130951	6131156	.	+	0	gene_id "ENST00000379888.4_ENSG00000134453.11"; transcript_id "ENST00000379888.4_ENSG00000134453.11"; exon_number "1"; exon_id "ENST00000379888.4_ENSG00000134453.11.1";
chr10	/dev/stdin	exon	6139011	6139151	.	+	.	gene_id "ENST00000379888.4_ENSG00000134453.11"; transcript_id "ENST00000379888.4_ENSG00000134453.11"; exon_number "2"; exon_id "ENST00000379888.4_ENSG00000134453.11.2";
chr10	/dev/stdin	CDS	6139011	6139151	.	+	1	gene_id "ENST00000379888.4_ENSG00000134453.11"; transcript_id "ENST00000379888.4_ENSG00000134453.11"; exon_number "2"; exon_id "ENST00000379888.4_ENSG00000134453.11.2";
chr10	/dev/stdin	exon	6143234	6143350	.	+	.	gene_id "ENST00000379888.4_ENSG00000134453.11"; transcript_id "ENST00000379888.4_ENSG00000134453.11"; exon_number "3"; exon_id "ENST00000379888.4_ENSG00000134453.11.3";
chr10	/dev/stdin	CDS	6143234	6143350	.	+	1	gene_id "ENST00000379888.4_ENSG00000134453.11"; transcript_id "ENST00000379888.4_ENSG00000134453.11"; exon_number "3"; exon_id "ENST00000379888.4_ENSG00000134453.11.3";
chr10	/dev/stdin	exon	6146894	6147060	.	+	.	gene_id "ENST00000379888.4_ENSG00000134453.11"; transcript_id "ENST00000379888.4_ENSG00000134453.11"; exon_number "4"; exon_id "ENST00000379888.4_ENSG00000134453.11.4";
chr10	/dev/stdin	CDS	6146894	6147060	.	+	1	gene_id "ENST00000379888.4_ENSG00000134453.11"; transcript_id "ENST00000379888.4_ENSG00000134453.11"; exon_number "4"; exon_id "ENST00000379888.4_ENSG00000134453.11.4";
chr10	/dev/stdin	exon	6148104	6148201	.	+	.	gene_id "ENST00000379888.4_ENSG00000134453.11"; transcript_id "ENST00000379888.4_ENSG00000134453.11"; exon_number "5"; exon_id "ENST00000379888.4_ENSG00000134453.11.5";
chr10	/dev/stdin	CDS	6148104	6148201	.	+	2	gene_id "ENST00000379888.4_ENSG00000134453.11"; transcript_id "ENST00000379888.4_ENSG00000134453.11"; exon_number "5"; exon_id "ENST00000379888.4_ENSG00000134453.11.5";
chr10	/dev/stdin	exon	6150649	6150705	.	+	.	gene_id "ENST00000379888.4_ENSG00000134453.11"; transcript_id "ENST00000379888.4_ENSG00000134453.11"; exon_number "6"; exon_id "ENST00000379888.4_ENSG00000134453.11.6";
chr10	/dev/stdin	CDS	6150649	6150705	.	+	0	gene_id "ENST00000379888.4_ENSG00000134453.11"; transcript_id "ENST00000379888.4_ENSG00000134453.11"; exon_number "6"; exon_id "ENST00000379888.4_ENSG00000134453.11.6";
chr10	/dev/stdin	exon	6151949	6152090	.	+	.	gene_id "ENST00000379888.4_ENSG00000134453.11"; transcript_id "ENST00000379888.4_ENSG00000134453.11"; exon_number "7"; exon_id "ENST00000379888.4_ENSG00000134453.11.7";
chr10	/dev/stdin	CDS	6151949	6152090	.	+	0	gene_id "ENST00000379888.4_ENSG00000134453.11"; transcript_id "ENST00000379888.4_ENSG00000134453.11"; exon_number "7"; exon_id "ENST00000379888.4_ENSG00000134453.11.7";
chr10	/dev/stdin	exon	6154173	6154324	.	+	.	gene_id "ENST00000379888.4_ENSG00000134453.11"; transcript_id "ENST00000379888.4_ENSG00000134453.11"; exon_number "8"; exon_id "ENST00000379888.4_ENSG00000134453.11.8";
chr10	/dev/stdin	CDS	6154173	6154324	.	+	2	gene_id "ENST00000379888.4_ENSG00000134453.11"; transcript_id "ENST00000379888.4_ENSG00000134453.11"; exon_number "8"; exon_id "ENST00000379888.4_ENSG00000134453.11.8";
chr10	/dev/stdin	exon	6155471	6155544	.	+	.	gene_id "ENST00000379888.4_ENSG00000134453.11"; transcript_id "ENST00000379888.4_ENSG00000134453.11"; exon_number "9"; exon_id "ENST00000379888.4_ENSG00000134453.11.9";
chr10	/dev/stdin	CDS	6155471	6155544	.	+	0	gene_id "ENST00000379888.4_ENSG00000134453.11"; transcript_id "ENST00000379888.4_ENSG00000134453.11"; exon_number "9"; exon_id "ENST00000379888.4_ENSG00000134453.11.9";
chr10	/dev/stdin	exon	6156012	6156110	.	+	.	gene_id "ENST00000379888.4_ENSG00000134453.11"; transcript_id "ENST00000379888.4_ENSG00000134453.11"; exon_number "10"; exon_id "ENST00000379888.4_ENSG00000134453.11.10";
chr10	/dev/stdin	CDS	6156012	6156110	.	+	1	gene_id "ENST00000379888.4_ENSG00000134453.11"; transcript_id "ENST00000379888.4_ENSG00000134453.11"; exon_number "10"; exon_id "ENST00000379888.4_ENSG00000134453.11.10";
chr10	/dev/stdin	exon	6157202	6157274	.	+	.	gene_id "ENST00000379888.4_ENSG00000134453.11"; transcript_id "ENST00000379888.4_ENSG00000134453.11"; exon_number "11"; exon_id "ENST00000379888.4_ENSG00000134453.11.11";
chr10	/dev/stdin	CDS	6157202	6157274	.	+	1	gene_id "ENST00000379888.4_ENSG00000134453.11"; transcript_id "ENST00000379888.4_ENSG00000134453.11"; exon_number "11"; exon_id "ENST00000379888.4_ENSG00000134453.11.11";
chr10	/dev/stdin	exon	6157416	6157729	.	+	.	gene_id "ENST00000379888.4_ENSG00000134453.11"; transcript_id "ENST00000379888.4_ENSG00000134453.11"; exon_number "12"; exon_id "ENST00000379888.4_ENSG00000134453.11.12";
chr10	/dev/stdin	CDS	6157416	6157729	.	+	0	gene_id "ENST00000379888.4_ENSG00000134453.11"; transcript_id "ENST00000379888.4_ENSG00000134453.11"; exon_number "12"; exon_id "ENST00000379888.4_ENSG00000134453.11.12";
chr10	/dev/stdin	start_codon	6130951	6130953	.	+	0	gene_id "ENST00000379888.4_ENSG00000134453.11"; transcript_id "ENST00000379888.4_ENSG00000134453.11"; exon_number "1"; exon_id "ENST00000379888.4_ENSG00000134453.11.1";
chr10	/dev/stdin	transcript	6130951	6157729	.	+	.	gene_id "c38186fa-5003-4446-8d5d-96a8a9e58277_ENSG00000134453.11"; transcript_id "c38186fa-5003-4446-8d5d-96a8a9e58277_ENSG00000134453.11";
chr10	/dev/stdin	exon	6130951	6131156	.	+	.	gene_id "c38186fa-5003-4446-8d5d-96a8a9e58277_ENSG00000134453.11"; transcript_id "c38186fa-5003-4446-8d5d-96a8a9e58277_ENSG00000134453.11"; exon_number "1"; exon_id "c38186fa-5003-4446-8d5d-96a8a9e58277_ENSG00000134453.11.1";
chr10	/dev/stdin	CDS	6130951	6131156	.	+	0	gene_id "c38186fa-5003-4446-8d5d-96a8a9e58277_ENSG00000134453.11"; transcript_id "c38186fa-5003-4446-8d5d-96a8a9e58277_ENSG00000134453.11"; exon_number "1"; exon_id "c38186fa-5003-4446-8d5d-96a8a9e58277_ENSG00000134453.11.1";
chr10	/dev/stdin	exon	6139011	6139151	.	+	.	gene_id "c38186fa-5003-4446-8d5d-96a8a9e58277_ENSG00000134453.11"; transcript_id "c38186fa-5003-4446-8d5d-96a8a9e58277_ENSG00000134453.11"; exon_number "2"; exon_id "c38186fa-5003-4446-8d5d-96a8a9e58277_ENSG00000134453.11.2";
chr10	/dev/stdin	CDS	6139011	6139151	.	+	1	gene_id "c38186fa-5003-4446-8d5d-96a8a9e58277_ENSG00000134453.11"; transcript_id "c38186fa-5003-4446-8d5d-96a8a9e58277_ENSG00000134453.11"; exon_number "2"; exon_id "c38186fa-5003-4446-8d5d-96a8a9e58277_ENSG00000134453.11.2";
chr10	/dev/stdin	exon	6143234	6143350	.	+	.	gene_id "c38186fa-5003-4446-8d5d-96a8a9e58277_ENSG00000134453.11"; transcript_id "c38186fa-5003-4446-8d5d-96a8a9e58277_ENSG00000134453.11"; exon_number "3"; exon_id "c38186fa-5003-4446-8d5d-96a8a9e58277_ENSG00000134453.11.3";
chr10	/dev/stdin	CDS	6143234	6143350	.	+	1	gene_id "c38186fa-5003-4446-8d5d-96a8a9e58277_ENSG00000134453.11"; transcript_id "c38186fa-5003-4446-8d5d-96a8a9e58277_ENSG00000134453.11"; exon_number "3"; exon_id "c38186fa-5003-4446-8d5d-96a8a9e58277_ENSG00000134453.11.3";
chr10	/dev/stdin	exon	6146894	6147060	.	+	.	gene_id "c38186fa-5003-4446-8d5d-96a8a9e58277_ENSG00000134453.11"; transcript_id "c38186fa-5003-4446-8d5d-96a8a9e58277_ENSG00000134453.11"; exon_number "4"; exon_id "c38186fa-5003-4446-8d5d-96a8a9e58277_ENSG00000134453.11.4";
chr10	/dev/stdin	CDS	6146894	6147060	.	+	1	gene_id "c38186fa-5003-4446-8d5d-96a8a9e58277_ENSG00000134453.11"; transcript_id "c38186fa-5003-4446-8d5d-96a8a9e58277_ENSG00000134453.11"; exon_number "4"; exon_id "c38186fa-5003-4446-8d5d-96a8a9e58277_ENSG00000134453.11.4";
chr10	/dev/stdin	exon	6148107	6148201	.	+	.	gene_id "c38186fa-5003-4446-8d5d-96a8a9e58277_ENSG00000134453.11"; transcript_id "c38186fa-5003-4446-8d5d-96a8a9e58277_ENSG00000134453.11"; exon_number "5"; exon_id "c38186fa-5003-4446-8d5d-96a8a9e58277_ENSG00000134453.11.5";
chr10	/dev/stdin	CDS	6148107	6148201	.	+	2	gene_id "c38186fa-5003-4446-8d5d-96a8a9e58277_ENSG00000134453.11"; transcript_id "c38186fa-5003-4446-8d5d-96a8a9e58277_ENSG00000134453.11"; exon_number "5"; exon_id "c38186fa-5003-4446-8d5d-96a8a9e58277_ENSG00000134453.11.5";
chr10	/dev/stdin	exon	6150649	6150705	.	+	.	gene_id "c38186fa-5003-4446-8d5d-96a8a9e58277_ENSG00000134453.11"; transcript_id "c38186fa-5003-4446-8d5d-96a8a9e58277_ENSG00000134453.11"; exon_number "6"; exon_id "c38186fa-5003-4446-8d5d-96a8a9e58277_ENSG00000134453.11.6";
chr10	/dev/stdin	CDS	6150649	6150705	.	+	0	gene_id "c38186fa-5003-4446-8d5d-96a8a9e58277_ENSG00000134453.11"; transcript_id "c38186fa-5003-4446-8d5d-96a8a9e58277_ENSG00000134453.11"; exon_number "6"; exon_id "c38186fa-5003-4446-8d5d-96a8a9e58277_ENSG00000134453.11.6";
chr10	/dev/stdin	exon	6151949	6152090	.	+	.	gene_id "c38186fa-5003-4446-8d5d-96a8a9e58277_ENSG00000134453.11"; transcript_id "c38186fa-5003-4446-8d5d-96a8a9e58277_ENSG00000134453.11"; exon_number "7"; exon_id "c38186fa-5003-4446-8d5d-96a8a9e58277_ENSG00000134453.11.7";
chr10	/dev/stdin	CDS	6151949	6152090	.	+	0	gene_id "c38186fa-5003-4446-8d5d-96a8a9e58277_ENSG00000134453.11"; transcript_id "c38186fa-5003-4446-8d5d-96a8a9e58277_ENSG00000134453.11"; exon_number "7"; exon_id "c38186fa-5003-4446-8d5d-96a8a9e58277_ENSG00000134453.11.7";
chr10	/dev/stdin	exon	6154173	6154324	.	+	.	gene_id "c38186fa-5003-4446-8d5d-96a8a9e58277_ENSG00000134453.11"; transcript_id "c38186fa-5003-4446-8d5d-96a8a9e58277_ENSG00000134453.11"; exon_number "8"; exon_id "c38186fa-5003-4446-8d5d-96a8a9e58277_ENSG00000134453.11.8";
chr10	/dev/stdin	CDS	6154173	6154324	.	+	2	gene_id "c38186fa-5003-4446-8d5d-96a8a9e58277_ENSG00000134453.11"; transcript_id "c38186fa-5003-4446-8d5d-96a8a9e58277_ENSG00000134453.11"; exon_number "8"; exon_id "c38186fa-5003-4446-8d5d-96a8a9e58277_ENSG00000134453.11.8";
chr10	/dev/stdin	exon	6155471	6155544	.	+	.	gene_id "c38186fa-5003-4446-8d5d-96a8a9e58277_ENSG00000134453.11"; transcript_id "c38186fa-5003-4446-8d5d-96a8a9e58277_ENSG00000134453.11"; exon_number "9"; exon_id "c38186fa-5003-4446-8d5d-96a8a9e58277_ENSG00000134453.11.9";
chr10	/dev/stdin	CDS	6155471	6155544	.	+	0	gene_id "c38186fa-5003-4446-8d5d-96a8a9e58277_ENSG00000134453.11"; transcript_id "c38186fa-5003-4446-8d5d-96a8a9e58277_ENSG00000134453.11"; exon_number "9"; exon_id "c38186fa-5003-4446-8d5d-96a8a9e58277_ENSG00000134453.11.9";
chr10	/dev/stdin	exon	6156012	6156110	.	+	.	gene_id "c38186fa-5003-4446-8d5d-96a8a9e58277_ENSG00000134453.11"; transcript_id "c38186fa-5003-4446-8d5d-96a8a9e58277_ENSG00000134453.11"; exon_number "10"; exon_id "c38186fa-5003-4446-8d5d-96a8a9e58277_ENSG00000134453.11.10";
chr10	/dev/stdin	CDS	6156012	6156110	.	+	1	gene_id "c38186fa-5003-4446-8d5d-96a8a9e58277_ENSG00000134453.11"; transcript_id "c38186fa-5003-4446-8d5d-96a8a9e58277_ENSG00000134453.11"; exon_number "10"; exon_id "c38186fa-5003-4446-8d5d-96a8a9e58277_ENSG00000134453.11.10";
chr10	/dev/stdin	exon	6157202	6157274	.	+	.	gene_id "c38186fa-5003-4446-8d5d-96a8a9e58277_ENSG00000134453.11"; transcript_id "c38186fa-5003-4446-8d5d-96a8a9e58277_ENSG00000134453.11"; exon_number "11"; exon_id "c38186fa-5003-4446-8d5d-96a8a9e58277_ENSG00000134453.11.11";
chr10	/dev/stdin	CDS	6157202	6157274	.	+	1	gene_id "c38186fa-5003-4446-8d5d-96a8a9e58277_ENSG00000134453.11"; transcript_id "c38186fa-5003-4446-8d5d-96a8a9e58277_ENSG00000134453.11"; exon_number "11"; exon_id "c38186fa-5003-4446-8d5d-96a8a9e58277_ENSG00000134453.11.11";
chr10	/dev/stdin	exon	6157416	6157729	.	+	.	gene_id "c38186fa-5003-4446-8d5d-96a8a9e58277_ENSG00000134453.11"; transcript_id "c38186fa-5003-4446-8d5d-96a8a9e58277_ENSG00000134453.11"; exon_number "12"; exon_id "c38186fa-5003-4446-8d5d-96a8a9e58277_ENSG00000134453.11.12";
chr10	/dev/stdin	CDS	6157416	6157729	.	+	0	gene_id "c38186fa-5003-4446-8d5d-96a8a9e58277_ENSG00000134453.11"; transcript_id "c38186fa-5003-4446-8d5d-96a8a9e58277_ENSG00000134453.11"; exon_number "12"; exon_id "c38186fa-5003-4446-8d5d-96a8a9e58277_ENSG00000134453.11.12";
chr10	/dev/stdin	start_codon	6130951	6130953	.	+	0	gene_id "c38186fa-5003-4446-8d5d-96a8a9e58277_ENSG00000134453.11"; transcript_id "c38186fa-5003-4446-8d5d-96a8a9e58277_ENSG00000134453.11"; exon_number "1"; exon_id "c38186fa-5003-4446-8d5d-96a8a9e58277_ENSG00000134453.11.1";
chr10	/dev/stdin	transcript	6130951	6157729	.	+	.	gene_id "1811d0b5-dbfb-40fe-95c1-a227095b10d4_ENSG00000134453.11"; transcript_id "1811d0b5-dbfb-40fe-95c1-a227095b10d4_ENSG00000134453.11";
chr10	/dev/stdin	exon	6130951	6131156	.	+	.	gene_id "1811d0b5-dbfb-40fe-95c1-a227095b10d4_ENSG00000134453.11"; transcript_id "1811d0b5-dbfb-40fe-95c1-a227095b10d4_ENSG00000134453.11"; exon_number "1"; exon_id "1811d0b5-dbfb-40fe-95c1-a227095b10d4_ENSG00000134453.11.1";
chr10	/dev/stdin	CDS	6130951	6131156	.	+	0	gene_id "1811d0b5-dbfb-40fe-95c1-a227095b10d4_ENSG00000134453.11"; transcript_id "1811d0b5-dbfb-40fe-95c1-a227095b10d4_ENSG00000134453.11"; exon_number "1"; exon_id "1811d0b5-dbfb-40fe-95c1-a227095b10d4_ENSG00000134453.11.1";
chr10	/dev/stdin	exon	6139011	6139151	.	+	.	gene_id "1811d0b5-dbfb-40fe-95c1-a227095b10d4_ENSG00000134453.11"; transcript_id "1811d0b5-dbfb-40fe-95c1-a227095b10d4_ENSG00000134453.11"; exon_number "2"; exon_id "1811d0b5-dbfb-40fe-95c1-a227095b10d4_ENSG00000134453.11.2";
chr10	/dev/stdin	CDS	6139011	6139151	.	+	1	gene_id "1811d0b5-dbfb-40fe-95c1-a227095b10d4_ENSG00000134453.11"; transcript_id "1811d0b5-dbfb-40fe-95c1-a227095b10d4_ENSG00000134453.11"; exon_number "2"; exon_id "1811d0b5-dbfb-40fe-95c1-a227095b10d4_ENSG00000134453.11.2";
chr10	/dev/stdin	exon	6143234	6143350	.	+	.	gene_id "1811d0b5-dbfb-40fe-95c1-a227095b10d4_ENSG00000134453.11"; transcript_id "1811d0b5-dbfb-40fe-95c1-a227095b10d4_ENSG00000134453.11"; exon_number "3"; exon_id "1811d0b5-dbfb-40fe-95c1-a227095b10d4_ENSG00000134453.11.3";
chr10	/dev/stdin	CDS	6143234	6143350	.	+	1	gene_id "1811d0b5-dbfb-40fe-95c1-a227095b10d4_ENSG00000134453.11"; transcript_id "1811d0b5-dbfb-40fe-95c1-a227095b10d4_ENSG00000134453.11"; exon_number "3"; exon_id "1811d0b5-dbfb-40fe-95c1-a227095b10d4_ENSG00000134453.11.3";
chr10	/dev/stdin	exon	6146894	6147060	.	+	.	gene_id "1811d0b5-dbfb-40fe-95c1-a227095b10d4_ENSG00000134453.11"; transcript_id "1811d0b5-dbfb-40fe-95c1-a227095b10d4_ENSG00000134453.11"; exon_number "4"; exon_id "1811d0b5-dbfb-40fe-95c1-a227095b10d4_ENSG00000134453.11.4";
chr10	/dev/stdin	CDS	6146894	6147060	.	+	1	gene_id "1811d0b5-dbfb-40fe-95c1-a227095b10d4_ENSG00000134453.11"; transcript_id "1811d0b5-dbfb-40fe-95c1-a227095b10d4_ENSG00000134453.11"; exon_number "4"; exon_id "1811d0b5-dbfb-40fe-95c1-a227095b10d4_ENSG00000134453.11.4";
chr10	/dev/stdin	exon	6148104	6148201	.	+	.	gene_id "1811d0b5-dbfb-40fe-95c1-a227095b10d4_ENSG00000134453.11"; transcript_id "1811d0b5-dbfb-40fe-95c1-a227095b10d4_ENSG00000134453.11"; exon_number "5"; exon_id "1811d0b5-dbfb-40fe-95c1-a227095b10d4_ENSG00000134453.11.5";
chr10	/dev/stdin	CDS	6148104	6148201	.	+	2	gene_id "1811d0b5-dbfb-40fe-95c1-a227095b10d4_ENSG00000134453.11"; transcript_id "1811d0b5-dbfb-40fe-95c1-a227095b10d4_ENSG00000134453.11"; exon_number "5"; exon_id "1811d0b5-dbfb-40fe-95c1-a227095b10d4_ENSG00000134453.11.5";
chr10	/dev/stdin	exon	6150649	6150705	.	+	.	gene_id "1811d0b5-dbfb-40fe-95c1-a227095b10d4_ENSG00000134453.11"; transcript_id "1811d0b5-dbfb-40fe-95c1-a227095b10d4_ENSG00000134453.11"; exon_number "6"; exon_id "1811d0b5-dbfb-40fe-95c1-a227095b10d4_ENSG00000134453.11.6";
chr10	/dev/stdin	CDS	6150649	6150705	.	+	0	gene_id "1811d0b5-dbfb-40fe-95c1-a227095b10d4_ENSG00000134453.11"; transcript_id "1811d0b5-dbfb-40fe-95c1-a227095b10d4_ENSG00000134453.11"; exon_number "6"; exon_id "1811d0b5-dbfb-40fe-95c1-a227095b10d4_ENSG00000134453.11.6";
chr10	/dev/stdin	exon	6151949	6152090	.	+	.	gene_id "1811d0b5-dbfb-40fe-95c1-a227095b10d4_ENSG00000134453.11"; transcript_id "1811d0b5-dbfb-40fe-95c1-a227095b10d4_ENSG00000134453.11"; exon_number "7"; exon_id "1811d0b5-dbfb-40fe-95c1-a227095b10d4_ENSG00000134453.11.7";
chr10	/dev/stdin	CDS	6151949	6152090	.	+	0	gene_id "1811d0b5-dbfb-40fe-95c1-a227095b10d4_ENSG00000134453.11"; transcript_id "1811d0b5-dbfb-40fe-95c1-a227095b10d4_ENSG00000134453.11"; exon_number "7"; exon_id "1811d0b5-dbfb-40fe-95c1-a227095b10d4_ENSG00000134453.11.7";
chr10	/dev/stdin	exon	6154173	6154324	.	+	.	gene_id "1811d0b5-dbfb-40fe-95c1-a227095b10d4_ENSG00000134453.11"; transcript_id "1811d0b5-dbfb-40fe-95c1-a227095b10d4_ENSG00000134453.11"; exon_number "8"; exon_id "1811d0b5-dbfb-40fe-95c1-a227095b10d4_ENSG00000134453.11.8";
chr10	/dev/stdin	CDS	6154173	6154324	.	+	2	gene_id "1811d0b5-dbfb-40fe-95c1-a227095b10d4_ENSG00000134453.11"; transcript_id "1811d0b5-dbfb-40fe-95c1-a227095b10d4_ENSG00000134453.11"; exon_number "8"; exon_id "1811d0b5-dbfb-40fe-95c1-a227095b10d4_ENSG00000134453.11.8";
chr10	/dev/stdin	exon	6155471	6155544	.	+	.	gene_id "1811d0b5-dbfb-40fe-95c1-a227095b10d4_ENSG00000134453.11"; transcript_id "1811d0b5-dbfb-40fe-95c1-a227095b10d4_ENSG00000134453.11"; exon_number "9"; exon_id "1811d0b5-dbfb-40fe-95c1-a227095b10d4_ENSG00000134453.11.9";
chr10	/dev/stdin	CDS	6155471	6155544	.	+	0	gene_id "1811d0b5-dbfb-40fe-95c1-a227095b10d4_ENSG00000134453.11"; transcript_id "1811d0b5-dbfb-40fe-95c1-a227095b10d4_ENSG00000134453.11"; exon_number "9"; exon_id "1811d0b5-dbfb-40fe-95c1-a227095b10d4_ENSG00000134453.11.9";
chr10	/dev/stdin	exon	6156012	6156110	.	+	.	gene_id "1811d0b5-dbfb-40fe-95c1-a227095b10d4_ENSG00000134453.11"; transcript_id "1811d0b5-dbfb-40fe-95c1-a227095b10d4_ENSG00000134453.11"; exon_number "10"; exon_id "1811d0b5-dbfb-40fe-95c1-a227095b10d4_ENSG00000134453.11.10";
chr10	/dev/stdin	CDS	6156012	6156110	.	+	1	gene_id "1811d0b5-dbfb-40fe-95c1-a227095b10d4_ENSG00000134453.11"; transcript_id "1811d0b5-dbfb-40fe-95c1-a227095b10d4_ENSG00000134453.11"; exon_number "10"; exon_id "1811d0b5-dbfb-40fe-95c1-a227095b10d4_ENSG00000134453.11.10";
chr10	/dev/stdin	exon	6157202	6157274	.	+	.	gene_id "1811d0b5-dbfb-40fe-95c1-a227095b10d4_ENSG00000134453.11"; transcript_id "1811d0b5-dbfb-40fe-95c1-a227095b10d4_ENSG00000134453.11"; exon_number "11"; exon_id "1811d0b5-dbfb-40fe-95c1-a227095b10d4_ENSG00000134453.11.11";
chr10	/dev/stdin	CDS	6157202	6157274	.	+	1	gene_id "1811d0b5-dbfb-40fe-95c1-a227095b10d4_ENSG00000134453.11"; transcript_id "1811d0b5-dbfb-40fe-95c1-a227095b10d4_ENSG00000134453.11"; exon_number "11"; exon_id "1811d0b5-dbfb-40fe-95c1-a227095b10d4_ENSG00000134453.11.11";
chr10	/dev/stdin	exon	6157492	6157729	.	+	.	gene_id "1811d0b5-dbfb-40fe-95c1-a227095b10d4_ENSG00000134453.11"; transcript_id "1811d0b5-dbfb-40fe-95c1-a227095b10d4_ENSG00000134453.11"; exon_number "12"; exon_id "1811d0b5-dbfb-40fe-95c1-a227095b10d4_ENSG00000134453.11.12";
chr10	/dev/stdin	CDS	6157492	6157729	.	+	0	gene_id "1811d0b5-dbfb-40fe-95c1-a227095b10d4_ENSG00000134453.11"; transcript_id "1811d0b5-dbfb-40fe-95c1-a227095b10d4_ENSG00000134453.11"; exon_number "12"; exon_id "1811d0b5-dbfb-40fe-95c1-a227095b10d4_ENSG00000134453.11.12";
chr10	/dev/stdin	start_codon	6130951	6130953	.	+	0	gene_id "1811d0b5-dbfb-40fe-95c1-a227095b10d4_ENSG00000134453.11"; transcript_id "1811d0b5-dbfb-40fe-95c1-a227095b10d4_ENSG00000134453.11"; exon_number "1"; exon_id "1811d0b5-dbfb-40fe-95c1-a227095b10d4_ENSG00000134453.11.1";
chr10	/dev/stdin	transcript	6186882	6275331	.	+	.	gene_id "ENST00000379789.4_ENSG00000170525.14"; transcript_id "ENST00000379789.4_ENSG00000170525.14";
chr10	/dev/stdin	exon	6186882	6186976	.	+	.	gene_id "ENST00000379789.4_ENSG00000170525.14"; transcript_id "ENST00000379789.4_ENSG00000170525.14"; exon_number "1"; exon_id "ENST00000379789.4_ENSG00000170525.14.1";
chr10	/dev/stdin	CDS	6186882	6186976	.	+	0	gene_id "ENST00000379789.4_ENSG00000170525.14"; transcript_id "ENST00000379789.4_ENSG00000170525.14"; exon_number "1"; exon_id "ENST00000379789.4_ENSG00000170525.14.1";
chr10	/dev/stdin	exon	6255586	6255711	.	+	.	gene_id "ENST00000379789.4_ENSG00000170525.14"; transcript_id "ENST00000379789.4_ENSG00000170525.14"; exon_number "2"; exon_id "ENST00000379789.4_ENSG00000170525.14.2";
chr10	/dev/stdin	CDS	6255586	6255711	.	+	1	gene_id "ENST00000379789.4_ENSG00000170525.14"; transcript_id "ENST00000379789.4_ENSG00000170525.14"; exon_number "2"; exon_id "ENST00000379789.4_ENSG00000170525.14.2";
chr10	/dev/stdin	exon	6257184	6257280	.	+	.	gene_id "ENST00000379789.4_ENSG00000170525.14"; transcript_id "ENST00000379789.4_ENSG00000170525.14"; exon_number "3"; exon_id "ENST00000379789.4_ENSG00000170525.14.3";
chr10	/dev/stdin	CDS	6257184	6257280	.	+	1	gene_id "ENST00000379789.4_ENSG00000170525.14"; transcript_id "ENST00000379789.4_ENSG00000170525.14"; exon_number "3"; exon_id "ENST00000379789.4_ENSG00000170525.14.3";
chr10	/dev/stdin	exon	6258088	6258154	.	+	.	gene_id "ENST00000379789.4_ENSG00000170525.14"; transcript_id "ENST00000379789.4_ENSG00000170525.14"; exon_number "4"; exon_id "ENST00000379789.4_ENSG00000170525.14.4";
chr10	/dev/stdin	CDS	6258088	6258154	.	+	0	gene_id "ENST00000379789.4_ENSG00000170525.14"; transcript_id "ENST00000379789.4_ENSG00000170525.14"; exon_number "4"; exon_id "ENST00000379789.4_ENSG00000170525.14.4";
chr10	/dev/stdin	exon	6258669	6258743	.	+	.	gene_id "ENST00000379789.4_ENSG00000170525.14"; transcript_id "ENST00000379789.4_ENSG00000170525.14"; exon_number "5"; exon_id "ENST00000379789.4_ENSG00000170525.14.5";
chr10	/dev/stdin	CDS	6258669	6258743	.	+	2	gene_id "ENST00000379789.4_ENSG00000170525.14"; transcript_id "ENST00000379789.4_ENSG00000170525.14"; exon_number "5"; exon_id "ENST00000379789.4_ENSG00000170525.14.5";
chr10	/dev/stdin	exon	6259098	6259154	.	+	.	gene_id "ENST00000379789.4_ENSG00000170525.14"; transcript_id "ENST00000379789.4_ENSG00000170525.14"; exon_number "6"; exon_id "ENST00000379789.4_ENSG00000170525.14.6";
chr10	/dev/stdin	CDS	6259098	6259154	.	+	2	gene_id "ENST00000379789.4_ENSG00000170525.14"; transcript_id "ENST00000379789.4_ENSG00000170525.14"; exon_number "6"; exon_id "ENST00000379789.4_ENSG00000170525.14.6";
chr10	/dev/stdin	exon	6261532	6261656	.	+	.	gene_id "ENST00000379789.4_ENSG00000170525.14"; transcript_id "ENST00000379789.4_ENSG00000170525.14"; exon_number "7"; exon_id "ENST00000379789.4_ENSG00000170525.14.7";
chr10	/dev/stdin	CDS	6261532	6261656	.	+	2	gene_id "ENST00000379789.4_ENSG00000170525.14"; transcript_id "ENST00000379789.4_ENSG00000170525.14"; exon_number "7"; exon_id "ENST00000379789.4_ENSG00000170525.14.7";
chr10	/dev/stdin	exon	6262621	6262828	.	+	.	gene_id "ENST00000379789.4_ENSG00000170525.14"; transcript_id "ENST00000379789.4_ENSG00000170525.14"; exon_number "8"; exon_id "ENST00000379789.4_ENSG00000170525.14.8";
chr10	/dev/stdin	CDS	6262621	6262828	.	+	0	gene_id "ENST00000379789.4_ENSG00000170525.14"; transcript_id "ENST00000379789.4_ENSG00000170525.14"; exon_number "8"; exon_id "ENST00000379789.4_ENSG00000170525.14.8";
chr10	/dev/stdin	exon	6263344	6263490	.	+	.	gene_id "ENST00000379789.4_ENSG00000170525.14"; transcript_id "ENST00000379789.4_ENSG00000170525.14"; exon_number "9"; exon_id "ENST00000379789.4_ENSG00000170525.14.9";
chr10	/dev/stdin	CDS	6263344	6263490	.	+	2	gene_id "ENST00000379789.4_ENSG00000170525.14"; transcript_id "ENST00000379789.4_ENSG00000170525.14"; exon_number "9"; exon_id "ENST00000379789.4_ENSG00000170525.14.9";
chr10	/dev/stdin	exon	6263604	6263708	.	+	.	gene_id "ENST00000379789.4_ENSG00000170525.14"; transcript_id "ENST00000379789.4_ENSG00000170525.14"; exon_number "10"; exon_id "ENST00000379789.4_ENSG00000170525.14.10";
chr10	/dev/stdin	CDS	6263604	6263708	.	+	2	gene_id "ENST00000379789.4_ENSG00000170525.14"; transcript_id "ENST00000379789.4_ENSG00000170525.14"; exon_number "10"; exon_id "ENST00000379789.4_ENSG00000170525.14.10";
chr10	/dev/stdin	exon	6264818	6264947	.	+	.	gene_id "ENST00000379789.4_ENSG00000170525.14"; transcript_id "ENST00000379789.4_ENSG00000170525.14"; exon_number "11"; exon_id "ENST00000379789.4_ENSG00000170525.14.11";
chr10	/dev/stdin	CDS	6264818	6264947	.	+	2	gene_id "ENST00000379789.4_ENSG00000170525.14"; transcript_id "ENST00000379789.4_ENSG00000170525.14"; exon_number "11"; exon_id "ENST00000379789.4_ENSG00000170525.14.11";
chr10	/dev/stdin	exon	6265921	6265983	.	+	.	gene_id "ENST00000379789.4_ENSG00000170525.14"; transcript_id "ENST00000379789.4_ENSG00000170525.14"; exon_number "12"; exon_id "ENST00000379789.4_ENSG00000170525.14.12";
chr10	/dev/stdin	CDS	6265921	6265983	.	+	1	gene_id "ENST00000379789.4_ENSG00000170525.14"; transcript_id "ENST00000379789.4_ENSG00000170525.14"; exon_number "12"; exon_id "ENST00000379789.4_ENSG00000170525.14.12";
chr10	/dev/stdin	exon	6266112	6266176	.	+	.	gene_id "ENST00000379789.4_ENSG00000170525.14"; transcript_id "ENST00000379789.4_ENSG00000170525.14"; exon_number "13"; exon_id "ENST00000379789.4_ENSG00000170525.14.13";
chr10	/dev/stdin	CDS	6266112	6266176	.	+	1	gene_id "ENST00000379789.4_ENSG00000170525.14"; transcript_id "ENST00000379789.4_ENSG00000170525.14"; exon_number "13"; exon_id "ENST00000379789.4_ENSG00000170525.14.13";
chr10	/dev/stdin	exon	6268155	6268328	.	+	.	gene_id "ENST00000379789.4_ENSG00000170525.14"; transcript_id "ENST00000379789.4_ENSG00000170525.14"; exon_number "14"; exon_id "ENST00000379789.4_ENSG00000170525.14.14";
chr10	/dev/stdin	CDS	6268155	6268328	.	+	2	gene_id "ENST00000379789.4_ENSG00000170525.14"; transcript_id "ENST00000379789.4_ENSG00000170525.14"; exon_number "14"; exon_id "ENST00000379789.4_ENSG00000170525.14.14";
chr10	/dev/stdin	exon	6274858	6275331	.	+	.	gene_id "ENST00000379789.4_ENSG00000170525.14"; transcript_id "ENST00000379789.4_ENSG00000170525.14"; exon_number "15"; exon_id "ENST00000379789.4_ENSG00000170525.14.15";
chr10	/dev/stdin	CDS	6274858	6275331	.	+	2	gene_id "ENST00000379789.4_ENSG00000170525.14"; transcript_id "ENST00000379789.4_ENSG00000170525.14"; exon_number "15"; exon_id "ENST00000379789.4_ENSG00000170525.14.15";
chr10	/dev/stdin	start_codon	6186882	6186884	.	+	0	gene_id "ENST00000379789.4_ENSG00000170525.14"; transcript_id "ENST00000379789.4_ENSG00000170525.14"; exon_number "1"; exon_id "ENST00000379789.4_ENSG00000170525.14.1";
chr10	/dev/stdin	transcript	6268159	6277494	.	+	.	gene_id "94c53749-2ce8-4ac9-84c2-927303be3404_ENSG00000170525.14"; transcript_id "94c53749-2ce8-4ac9-84c2-927303be3404_ENSG00000170525.14";
chr10	/dev/stdin	exon	6268159	6268328	.	+	.	gene_id "94c53749-2ce8-4ac9-84c2-927303be3404_ENSG00000170525.14"; transcript_id "94c53749-2ce8-4ac9-84c2-927303be3404_ENSG00000170525.14"; exon_number "1"; exon_id "94c53749-2ce8-4ac9-84c2-927303be3404_ENSG00000170525.14.1";
chr10	/dev/stdin	CDS	6268159	6268328	.	+	0	gene_id "94c53749-2ce8-4ac9-84c2-927303be3404_ENSG00000170525.14"; transcript_id "94c53749-2ce8-4ac9-84c2-927303be3404_ENSG00000170525.14"; exon_number "1"; exon_id "94c53749-2ce8-4ac9-84c2-927303be3404_ENSG00000170525.14.1";
chr10	/dev/stdin	exon	6274858	6277494	.	+	.	gene_id "94c53749-2ce8-4ac9-84c2-927303be3404_ENSG00000170525.14"; transcript_id "94c53749-2ce8-4ac9-84c2-927303be3404_ENSG00000170525.14"; exon_number "2"; exon_id "94c53749-2ce8-4ac9-84c2-927303be3404_ENSG00000170525.14.2";
chr10	/dev/stdin	CDS	6274858	6277494	.	+	1	gene_id "94c53749-2ce8-4ac9-84c2-927303be3404_ENSG00000170525.14"; transcript_id "94c53749-2ce8-4ac9-84c2-927303be3404_ENSG00000170525.14"; exon_number "2"; exon_id "94c53749-2ce8-4ac9-84c2-927303be3404_ENSG00000170525.14.2";
chr10	/dev/stdin	start_codon	6268159	6268161	.	+	0	gene_id "94c53749-2ce8-4ac9-84c2-927303be3404_ENSG00000170525.14"; transcript_id "94c53749-2ce8-4ac9-84c2-927303be3404_ENSG00000170525.14"; exon_number "1"; exon_id "94c53749-2ce8-4ac9-84c2-927303be3404_ENSG00000170525.14.1";
chr10	/dev/stdin	transcript	6469106	6557059	.	-	.	gene_id "f646da27-89ec-4986-b713-d28d0a525c37_ENSG00000065675.10"; transcript_id "f646da27-89ec-4986-b713-d28d0a525c37_ENSG00000065675.10";
chr10	/dev/stdin	exon	6469106	6470324	.	-	.	gene_id "f646da27-89ec-4986-b713-d28d0a525c37_ENSG00000065675.10"; transcript_id "f646da27-89ec-4986-b713-d28d0a525c37_ENSG00000065675.10"; exon_number "1"; exon_id "f646da27-89ec-4986-b713-d28d0a525c37_ENSG00000065675.10.1";
chr10	/dev/stdin	CDS	6469106	6470324	.	-	2	gene_id "f646da27-89ec-4986-b713-d28d0a525c37_ENSG00000065675.10"; transcript_id "f646da27-89ec-4986-b713-d28d0a525c37_ENSG00000065675.10"; exon_number "1"; exon_id "f646da27-89ec-4986-b713-d28d0a525c37_ENSG00000065675.10.1";
chr10	/dev/stdin	exon	6472772	6472900	.	-	.	gene_id "f646da27-89ec-4986-b713-d28d0a525c37_ENSG00000065675.10"; transcript_id "f646da27-89ec-4986-b713-d28d0a525c37_ENSG00000065675.10"; exon_number "2"; exon_id "f646da27-89ec-4986-b713-d28d0a525c37_ENSG00000065675.10.2";
chr10	/dev/stdin	CDS	6472772	6472900	.	-	2	gene_id "f646da27-89ec-4986-b713-d28d0a525c37_ENSG00000065675.10"; transcript_id "f646da27-89ec-4986-b713-d28d0a525c37_ENSG00000065675.10"; exon_number "2"; exon_id "f646da27-89ec-4986-b713-d28d0a525c37_ENSG00000065675.10.2";
chr10	/dev/stdin	exon	6483855	6484043	.	-	.	gene_id "f646da27-89ec-4986-b713-d28d0a525c37_ENSG00000065675.10"; transcript_id "f646da27-89ec-4986-b713-d28d0a525c37_ENSG00000065675.10"; exon_number "3"; exon_id "f646da27-89ec-4986-b713-d28d0a525c37_ENSG00000065675.10.3";
chr10	/dev/stdin	CDS	6483855	6484043	.	-	2	gene_id "f646da27-89ec-4986-b713-d28d0a525c37_ENSG00000065675.10"; transcript_id "f646da27-89ec-4986-b713-d28d0a525c37_ENSG00000065675.10"; exon_number "3"; exon_id "f646da27-89ec-4986-b713-d28d0a525c37_ENSG00000065675.10.3";
chr10	/dev/stdin	exon	6498636	6498774	.	-	.	gene_id "f646da27-89ec-4986-b713-d28d0a525c37_ENSG00000065675.10"; transcript_id "f646da27-89ec-4986-b713-d28d0a525c37_ENSG00000065675.10"; exon_number "4"; exon_id "f646da27-89ec-4986-b713-d28d0a525c37_ENSG00000065675.10.4";
chr10	/dev/stdin	CDS	6498636	6498774	.	-	0	gene_id "f646da27-89ec-4986-b713-d28d0a525c37_ENSG00000065675.10"; transcript_id "f646da27-89ec-4986-b713-d28d0a525c37_ENSG00000065675.10"; exon_number "4"; exon_id "f646da27-89ec-4986-b713-d28d0a525c37_ENSG00000065675.10.4";
chr10	/dev/stdin	exon	6504265	6504327	.	-	.	gene_id "f646da27-89ec-4986-b713-d28d0a525c37_ENSG00000065675.10"; transcript_id "f646da27-89ec-4986-b713-d28d0a525c37_ENSG00000065675.10"; exon_number "5"; exon_id "f646da27-89ec-4986-b713-d28d0a525c37_ENSG00000065675.10.5";
chr10	/dev/stdin	CDS	6504265	6504327	.	-	0	gene_id "f646da27-89ec-4986-b713-d28d0a525c37_ENSG00000065675.10"; transcript_id "f646da27-89ec-4986-b713-d28d0a525c37_ENSG00000065675.10"; exon_number "5"; exon_id "f646da27-89ec-4986-b713-d28d0a525c37_ENSG00000065675.10.5";
chr10	/dev/stdin	exon	6506275	6506366	.	-	.	gene_id "f646da27-89ec-4986-b713-d28d0a525c37_ENSG00000065675.10"; transcript_id "f646da27-89ec-4986-b713-d28d0a525c37_ENSG00000065675.10"; exon_number "6"; exon_id "f646da27-89ec-4986-b713-d28d0a525c37_ENSG00000065675.10.6";
chr10	/dev/stdin	CDS	6506275	6506366	.	-	2	gene_id "f646da27-89ec-4986-b713-d28d0a525c37_ENSG00000065675.10"; transcript_id "f646da27-89ec-4986-b713-d28d0a525c37_ENSG00000065675.10"; exon_number "6"; exon_id "f646da27-89ec-4986-b713-d28d0a525c37_ENSG00000065675.10.6";
chr10	/dev/stdin	exon	6520954	6521127	.	-	.	gene_id "f646da27-89ec-4986-b713-d28d0a525c37_ENSG00000065675.10"; transcript_id "f646da27-89ec-4986-b713-d28d0a525c37_ENSG00000065675.10"; exon_number "7"; exon_id "f646da27-89ec-4986-b713-d28d0a525c37_ENSG00000065675.10.7";
chr10	/dev/stdin	CDS	6520954	6521127	.	-	2	gene_id "f646da27-89ec-4986-b713-d28d0a525c37_ENSG00000065675.10"; transcript_id "f646da27-89ec-4986-b713-d28d0a525c37_ENSG00000065675.10"; exon_number "7"; exon_id "f646da27-89ec-4986-b713-d28d0a525c37_ENSG00000065675.10.7";
chr10	/dev/stdin	exon	6525402	6525562	.	-	.	gene_id "f646da27-89ec-4986-b713-d28d0a525c37_ENSG00000065675.10"; transcript_id "f646da27-89ec-4986-b713-d28d0a525c37_ENSG00000065675.10"; exon_number "8"; exon_id "f646da27-89ec-4986-b713-d28d0a525c37_ENSG00000065675.10.8";
chr10	/dev/stdin	CDS	6525402	6525562	.	-	1	gene_id "f646da27-89ec-4986-b713-d28d0a525c37_ENSG00000065675.10"; transcript_id "f646da27-89ec-4986-b713-d28d0a525c37_ENSG00000065675.10"; exon_number "8"; exon_id "f646da27-89ec-4986-b713-d28d0a525c37_ENSG00000065675.10.8";
chr10	/dev/stdin	exon	6527114	6527231	.	-	.	gene_id "f646da27-89ec-4986-b713-d28d0a525c37_ENSG00000065675.10"; transcript_id "f646da27-89ec-4986-b713-d28d0a525c37_ENSG00000065675.10"; exon_number "9"; exon_id "f646da27-89ec-4986-b713-d28d0a525c37_ENSG00000065675.10.9";
chr10	/dev/stdin	CDS	6527114	6527231	.	-	2	gene_id "f646da27-89ec-4986-b713-d28d0a525c37_ENSG00000065675.10"; transcript_id "f646da27-89ec-4986-b713-d28d0a525c37_ENSG00000065675.10"; exon_number "9"; exon_id "f646da27-89ec-4986-b713-d28d0a525c37_ENSG00000065675.10.9";
chr10	/dev/stdin	exon	6527997	6528106	.	-	.	gene_id "f646da27-89ec-4986-b713-d28d0a525c37_ENSG00000065675.10"; transcript_id "f646da27-89ec-4986-b713-d28d0a525c37_ENSG00000065675.10"; exon_number "10"; exon_id "f646da27-89ec-4986-b713-d28d0a525c37_ENSG00000065675.10.10";
chr10	/dev/stdin	CDS	6527997	6528106	.	-	1	gene_id "f646da27-89ec-4986-b713-d28d0a525c37_ENSG00000065675.10"; transcript_id "f646da27-89ec-4986-b713-d28d0a525c37_ENSG00000065675.10"; exon_number "10"; exon_id "f646da27-89ec-4986-b713-d28d0a525c37_ENSG00000065675.10.10";
chr10	/dev/stdin	exon	6533645	6533774	.	-	.	gene_id "f646da27-89ec-4986-b713-d28d0a525c37_ENSG00000065675.10"; transcript_id "f646da27-89ec-4986-b713-d28d0a525c37_ENSG00000065675.10"; exon_number "11"; exon_id "f646da27-89ec-4986-b713-d28d0a525c37_ENSG00000065675.10.11";
chr10	/dev/stdin	CDS	6533645	6533774	.	-	2	gene_id "f646da27-89ec-4986-b713-d28d0a525c37_ENSG00000065675.10"; transcript_id "f646da27-89ec-4986-b713-d28d0a525c37_ENSG00000065675.10"; exon_number "11"; exon_id "f646da27-89ec-4986-b713-d28d0a525c37_ENSG00000065675.10.11";
chr10	/dev/stdin	exon	6538997	6539082	.	-	.	gene_id "f646da27-89ec-4986-b713-d28d0a525c37_ENSG00000065675.10"; transcript_id "f646da27-89ec-4986-b713-d28d0a525c37_ENSG00000065675.10"; exon_number "12"; exon_id "f646da27-89ec-4986-b713-d28d0a525c37_ENSG00000065675.10.12";
chr10	/dev/stdin	CDS	6538997	6539082	.	-	1	gene_id "f646da27-89ec-4986-b713-d28d0a525c37_ENSG00000065675.10"; transcript_id "f646da27-89ec-4986-b713-d28d0a525c37_ENSG00000065675.10"; exon_number "12"; exon_id "f646da27-89ec-4986-b713-d28d0a525c37_ENSG00000065675.10.12";
chr10	/dev/stdin	exon	6539182	6539213	.	-	.	gene_id "f646da27-89ec-4986-b713-d28d0a525c37_ENSG00000065675.10"; transcript_id "f646da27-89ec-4986-b713-d28d0a525c37_ENSG00000065675.10"; exon_number "13"; exon_id "f646da27-89ec-4986-b713-d28d0a525c37_ENSG00000065675.10.13";
chr10	/dev/stdin	CDS	6539182	6539213	.	-	0	gene_id "f646da27-89ec-4986-b713-d28d0a525c37_ENSG00000065675.10"; transcript_id "f646da27-89ec-4986-b713-d28d0a525c37_ENSG00000065675.10"; exon_number "13"; exon_id "f646da27-89ec-4986-b713-d28d0a525c37_ENSG00000065675.10.13";
chr10	/dev/stdin	exon	6540358	6540520	.	-	.	gene_id "f646da27-89ec-4986-b713-d28d0a525c37_ENSG00000065675.10"; transcript_id "f646da27-89ec-4986-b713-d28d0a525c37_ENSG00000065675.10"; exon_number "14"; exon_id "f646da27-89ec-4986-b713-d28d0a525c37_ENSG00000065675.10.14";
chr10	/dev/stdin	CDS	6540358	6540520	.	-	1	gene_id "f646da27-89ec-4986-b713-d28d0a525c37_ENSG00000065675.10"; transcript_id "f646da27-89ec-4986-b713-d28d0a525c37_ENSG00000065675.10"; exon_number "14"; exon_id "f646da27-89ec-4986-b713-d28d0a525c37_ENSG00000065675.10.14";
chr10	/dev/stdin	exon	6549398	6549458	.	-	.	gene_id "f646da27-89ec-4986-b713-d28d0a525c37_ENSG00000065675.10"; transcript_id "f646da27-89ec-4986-b713-d28d0a525c37_ENSG00000065675.10"; exon_number "15"; exon_id "f646da27-89ec-4986-b713-d28d0a525c37_ENSG00000065675.10.15";
chr10	/dev/stdin	CDS	6549398	6549458	.	-	2	gene_id "f646da27-89ec-4986-b713-d28d0a525c37_ENSG00000065675.10"; transcript_id "f646da27-89ec-4986-b713-d28d0a525c37_ENSG00000065675.10"; exon_number "15"; exon_id "f646da27-89ec-4986-b713-d28d0a525c37_ENSG00000065675.10.15";
chr10	/dev/stdin	exon	6552957	6553156	.	-	.	gene_id "f646da27-89ec-4986-b713-d28d0a525c37_ENSG00000065675.10"; transcript_id "f646da27-89ec-4986-b713-d28d0a525c37_ENSG00000065675.10"; exon_number "16"; exon_id "f646da27-89ec-4986-b713-d28d0a525c37_ENSG00000065675.10.16";
chr10	/dev/stdin	CDS	6552957	6553156	.	-	1	gene_id "f646da27-89ec-4986-b713-d28d0a525c37_ENSG00000065675.10"; transcript_id "f646da27-89ec-4986-b713-d28d0a525c37_ENSG00000065675.10"; exon_number "16"; exon_id "f646da27-89ec-4986-b713-d28d0a525c37_ENSG00000065675.10.16";
chr10	/dev/stdin	exon	6556980	6557059	.	-	.	gene_id "f646da27-89ec-4986-b713-d28d0a525c37_ENSG00000065675.10"; transcript_id "f646da27-89ec-4986-b713-d28d0a525c37_ENSG00000065675.10"; exon_number "17"; exon_id "f646da27-89ec-4986-b713-d28d0a525c37_ENSG00000065675.10.17";
chr10	/dev/stdin	CDS	6556980	6557059	.	-	0	gene_id "f646da27-89ec-4986-b713-d28d0a525c37_ENSG00000065675.10"; transcript_id "f646da27-89ec-4986-b713-d28d0a525c37_ENSG00000065675.10"; exon_number "17"; exon_id "f646da27-89ec-4986-b713-d28d0a525c37_ENSG00000065675.10.17";
chr10	/dev/stdin	start_codon	6557057	6557059	.	-	0	gene_id "f646da27-89ec-4986-b713-d28d0a525c37_ENSG00000065675.10"; transcript_id "f646da27-89ec-4986-b713-d28d0a525c37_ENSG00000065675.10"; exon_number "17"; exon_id "f646da27-89ec-4986-b713-d28d0a525c37_ENSG00000065675.10.17";
chr10	/dev/stdin	transcript	6622382	6626260	.	+	.	gene_id "ENST00000455810.1_ENSG00000237943.2"; transcript_id "ENST00000455810.1_ENSG00000237943.2";
chr10	/dev/stdin	exon	6622382	6622889	.	+	.	gene_id "ENST00000455810.1_ENSG00000237943.2"; transcript_id "ENST00000455810.1_ENSG00000237943.2"; exon_number "1"; exon_id "ENST00000455810.1_ENSG00000237943.2.1";
chr10	/dev/stdin	CDS	6622382	6622889	.	+	0	gene_id "ENST00000455810.1_ENSG00000237943.2"; transcript_id "ENST00000455810.1_ENSG00000237943.2"; exon_number "1"; exon_id "ENST00000455810.1_ENSG00000237943.2.1";
chr10	/dev/stdin	exon	6624100	6624163	.	+	.	gene_id "ENST00000455810.1_ENSG00000237943.2"; transcript_id "ENST00000455810.1_ENSG00000237943.2"; exon_number "2"; exon_id "ENST00000455810.1_ENSG00000237943.2.2";
chr10	/dev/stdin	CDS	6624100	6624163	.	+	2	gene_id "ENST00000455810.1_ENSG00000237943.2"; transcript_id "ENST00000455810.1_ENSG00000237943.2"; exon_number "2"; exon_id "ENST00000455810.1_ENSG00000237943.2.2";
chr10	/dev/stdin	exon	6625638	6626260	.	+	.	gene_id "ENST00000455810.1_ENSG00000237943.2"; transcript_id "ENST00000455810.1_ENSG00000237943.2"; exon_number "3"; exon_id "ENST00000455810.1_ENSG00000237943.2.3";
chr10	/dev/stdin	CDS	6625638	6626260	.	+	1	gene_id "ENST00000455810.1_ENSG00000237943.2"; transcript_id "ENST00000455810.1_ENSG00000237943.2"; exon_number "3"; exon_id "ENST00000455810.1_ENSG00000237943.2.3";
chr10	/dev/stdin	start_codon	6622382	6622384	.	+	0	gene_id "ENST00000455810.1_ENSG00000237943.2"; transcript_id "ENST00000455810.1_ENSG00000237943.2"; exon_number "1"; exon_id "ENST00000455810.1_ENSG00000237943.2.1";
chr10	/dev/stdin	transcript	6622526	6626260	.	+	.	gene_id "ENST00000445427.1_ENSG00000237943.2"; transcript_id "ENST00000445427.1_ENSG00000237943.2";
chr10	/dev/stdin	exon	6622526	6622889	.	+	.	gene_id "ENST00000445427.1_ENSG00000237943.2"; transcript_id "ENST00000445427.1_ENSG00000237943.2"; exon_number "1"; exon_id "ENST00000445427.1_ENSG00000237943.2.1";
chr10	/dev/stdin	CDS	6622526	6622889	.	+	0	gene_id "ENST00000445427.1_ENSG00000237943.2"; transcript_id "ENST00000445427.1_ENSG00000237943.2"; exon_number "1"; exon_id "ENST00000445427.1_ENSG00000237943.2.1";
chr10	/dev/stdin	exon	6625638	6626260	.	+	.	gene_id "ENST00000445427.1_ENSG00000237943.2"; transcript_id "ENST00000445427.1_ENSG00000237943.2"; exon_number "2"; exon_id "ENST00000445427.1_ENSG00000237943.2.2";
chr10	/dev/stdin	CDS	6625638	6626257	.	+	2	gene_id "ENST00000445427.1_ENSG00000237943.2"; transcript_id "ENST00000445427.1_ENSG00000237943.2"; exon_number "2"; exon_id "ENST00000445427.1_ENSG00000237943.2.2";
chr10	/dev/stdin	start_codon	6622526	6622528	.	+	0	gene_id "ENST00000445427.1_ENSG00000237943.2"; transcript_id "ENST00000445427.1_ENSG00000237943.2"; exon_number "1"; exon_id "ENST00000445427.1_ENSG00000237943.2.1";
chr10	/dev/stdin	stop_codon	6626258	6626260	.	+	0	gene_id "ENST00000445427.1_ENSG00000237943.2"; transcript_id "ENST00000445427.1_ENSG00000237943.2"; exon_number "2"; exon_id "ENST00000445427.1_ENSG00000237943.2.2";
chr10	/dev/stdin	transcript	6779345	6780988	.	+	.	gene_id "ENST00000417112.1_ENSG00000223784.1"; transcript_id "ENST00000417112.1_ENSG00000223784.1";
chr10	/dev/stdin	exon	6779345	6779590	.	+	.	gene_id "ENST00000417112.1_ENSG00000223784.1"; transcript_id "ENST00000417112.1_ENSG00000223784.1"; exon_number "1"; exon_id "ENST00000417112.1_ENSG00000223784.1.1";
chr10	/dev/stdin	CDS	6779345	6779590	.	+	0	gene_id "ENST00000417112.1_ENSG00000223784.1"; transcript_id "ENST00000417112.1_ENSG00000223784.1"; exon_number "1"; exon_id "ENST00000417112.1_ENSG00000223784.1.1";
chr10	/dev/stdin	exon	6780319	6780988	.	+	.	gene_id "ENST00000417112.1_ENSG00000223784.1"; transcript_id "ENST00000417112.1_ENSG00000223784.1"; exon_number "2"; exon_id "ENST00000417112.1_ENSG00000223784.1.2";
chr10	/dev/stdin	CDS	6780319	6780988	.	+	0	gene_id "ENST00000417112.1_ENSG00000223784.1"; transcript_id "ENST00000417112.1_ENSG00000223784.1"; exon_number "2"; exon_id "ENST00000417112.1_ENSG00000223784.1.2";
chr10	/dev/stdin	start_codon	6779345	6779347	.	+	0	gene_id "ENST00000417112.1_ENSG00000223784.1"; transcript_id "ENST00000417112.1_ENSG00000223784.1"; exon_number "1"; exon_id "ENST00000417112.1_ENSG00000223784.1.1";
chr10	/dev/stdin	transcript	7794590	7796617	.	-	.	gene_id "cbe654a7-ef1c-4284-a0d2-64de947bb016_ENSG00000151657.7"; transcript_id "cbe654a7-ef1c-4284-a0d2-64de947bb016_ENSG00000151657.7";
chr10	/dev/stdin	exon	7794590	7795562	.	-	.	gene_id "cbe654a7-ef1c-4284-a0d2-64de947bb016_ENSG00000151657.7"; transcript_id "cbe654a7-ef1c-4284-a0d2-64de947bb016_ENSG00000151657.7"; exon_number "1"; exon_id "cbe654a7-ef1c-4284-a0d2-64de947bb016_ENSG00000151657.7.1";
chr10	/dev/stdin	CDS	7794590	7795562	.	-	2	gene_id "cbe654a7-ef1c-4284-a0d2-64de947bb016_ENSG00000151657.7"; transcript_id "cbe654a7-ef1c-4284-a0d2-64de947bb016_ENSG00000151657.7"; exon_number "1"; exon_id "cbe654a7-ef1c-4284-a0d2-64de947bb016_ENSG00000151657.7.1";
chr10	/dev/stdin	exon	7795915	7796617	.	-	.	gene_id "cbe654a7-ef1c-4284-a0d2-64de947bb016_ENSG00000151657.7"; transcript_id "cbe654a7-ef1c-4284-a0d2-64de947bb016_ENSG00000151657.7"; exon_number "2"; exon_id "cbe654a7-ef1c-4284-a0d2-64de947bb016_ENSG00000151657.7.2";
chr10	/dev/stdin	CDS	7795915	7796617	.	-	0	gene_id "cbe654a7-ef1c-4284-a0d2-64de947bb016_ENSG00000151657.7"; transcript_id "cbe654a7-ef1c-4284-a0d2-64de947bb016_ENSG00000151657.7"; exon_number "2"; exon_id "cbe654a7-ef1c-4284-a0d2-64de947bb016_ENSG00000151657.7.2";
chr10	/dev/stdin	start_codon	7796615	7796617	.	-	0	gene_id "cbe654a7-ef1c-4284-a0d2-64de947bb016_ENSG00000151657.7"; transcript_id "cbe654a7-ef1c-4284-a0d2-64de947bb016_ENSG00000151657.7"; exon_number "2"; exon_id "cbe654a7-ef1c-4284-a0d2-64de947bb016_ENSG00000151657.7.2";
chr10	/dev/stdin	transcript	7797778	7829944	.	-	.	gene_id "ENST00000379562.4_ENSG00000151657.7"; transcript_id "ENST00000379562.4_ENSG00000151657.7";
chr10	/dev/stdin	exon	7797778	7798105	.	-	.	gene_id "ENST00000379562.4_ENSG00000151657.7"; transcript_id "ENST00000379562.4_ENSG00000151657.7"; exon_number "1"; exon_id "ENST00000379562.4_ENSG00000151657.7.1";
chr10	/dev/stdin	CDS	7797778	7798105	.	-	0	gene_id "ENST00000379562.4_ENSG00000151657.7"; transcript_id "ENST00000379562.4_ENSG00000151657.7"; exon_number "1"; exon_id "ENST00000379562.4_ENSG00000151657.7.1";
chr10	/dev/stdin	exon	7801853	7801953	.	-	.	gene_id "ENST00000379562.4_ENSG00000151657.7"; transcript_id "ENST00000379562.4_ENSG00000151657.7"; exon_number "2"; exon_id "ENST00000379562.4_ENSG00000151657.7.2";
chr10	/dev/stdin	CDS	7801853	7801953	.	-	2	gene_id "ENST00000379562.4_ENSG00000151657.7"; transcript_id "ENST00000379562.4_ENSG00000151657.7"; exon_number "2"; exon_id "ENST00000379562.4_ENSG00000151657.7.2";
chr10	/dev/stdin	exon	7804420	7804519	.	-	.	gene_id "ENST00000379562.4_ENSG00000151657.7"; transcript_id "ENST00000379562.4_ENSG00000151657.7"; exon_number "3"; exon_id "ENST00000379562.4_ENSG00000151657.7.3";
chr10	/dev/stdin	CDS	7804420	7804519	.	-	0	gene_id "ENST00000379562.4_ENSG00000151657.7"; transcript_id "ENST00000379562.4_ENSG00000151657.7"; exon_number "3"; exon_id "ENST00000379562.4_ENSG00000151657.7.3";
chr10	/dev/stdin	exon	7805686	7805754	.	-	.	gene_id "ENST00000379562.4_ENSG00000151657.7"; transcript_id "ENST00000379562.4_ENSG00000151657.7"; exon_number "4"; exon_id "ENST00000379562.4_ENSG00000151657.7.4";
chr10	/dev/stdin	CDS	7805686	7805754	.	-	0	gene_id "ENST00000379562.4_ENSG00000151657.7"; transcript_id "ENST00000379562.4_ENSG00000151657.7"; exon_number "4"; exon_id "ENST00000379562.4_ENSG00000151657.7.4";
chr10	/dev/stdin	exon	7808016	7808066	.	-	.	gene_id "ENST00000379562.4_ENSG00000151657.7"; transcript_id "ENST00000379562.4_ENSG00000151657.7"; exon_number "5"; exon_id "ENST00000379562.4_ENSG00000151657.7.5";
chr10	/dev/stdin	CDS	7808016	7808066	.	-	0	gene_id "ENST00000379562.4_ENSG00000151657.7"; transcript_id "ENST00000379562.4_ENSG00000151657.7"; exon_number "5"; exon_id "ENST00000379562.4_ENSG00000151657.7.5";
chr10	/dev/stdin	exon	7811179	7811308	.	-	.	gene_id "ENST00000379562.4_ENSG00000151657.7"; transcript_id "ENST00000379562.4_ENSG00000151657.7"; exon_number "6"; exon_id "ENST00000379562.4_ENSG00000151657.7.6";
chr10	/dev/stdin	CDS	7811179	7811308	.	-	1	gene_id "ENST00000379562.4_ENSG00000151657.7"; transcript_id "ENST00000379562.4_ENSG00000151657.7"; exon_number "6"; exon_id "ENST00000379562.4_ENSG00000151657.7.6";
chr10	/dev/stdin	exon	7816794	7816854	.	-	.	gene_id "ENST00000379562.4_ENSG00000151657.7"; transcript_id "ENST00000379562.4_ENSG00000151657.7"; exon_number "7"; exon_id "ENST00000379562.4_ENSG00000151657.7.7";
chr10	/dev/stdin	CDS	7816794	7816854	.	-	2	gene_id "ENST00000379562.4_ENSG00000151657.7"; transcript_id "ENST00000379562.4_ENSG00000151657.7"; exon_number "7"; exon_id "ENST00000379562.4_ENSG00000151657.7.7";
chr10	/dev/stdin	exon	7817714	7817762	.	-	.	gene_id "ENST00000379562.4_ENSG00000151657.7"; transcript_id "ENST00000379562.4_ENSG00000151657.7"; exon_number "8"; exon_id "ENST00000379562.4_ENSG00000151657.7.8";
chr10	/dev/stdin	CDS	7817714	7817762	.	-	0	gene_id "ENST00000379562.4_ENSG00000151657.7"; transcript_id "ENST00000379562.4_ENSG00000151657.7"; exon_number "8"; exon_id "ENST00000379562.4_ENSG00000151657.7.8";
chr10	/dev/stdin	exon	7820801	7820982	.	-	.	gene_id "ENST00000379562.4_ENSG00000151657.7"; transcript_id "ENST00000379562.4_ENSG00000151657.7"; exon_number "9"; exon_id "ENST00000379562.4_ENSG00000151657.7.9";
chr10	/dev/stdin	CDS	7820801	7820982	.	-	2	gene_id "ENST00000379562.4_ENSG00000151657.7"; transcript_id "ENST00000379562.4_ENSG00000151657.7"; exon_number "9"; exon_id "ENST00000379562.4_ENSG00000151657.7.9";
chr10	/dev/stdin	exon	7822019	7822141	.	-	.	gene_id "ENST00000379562.4_ENSG00000151657.7"; transcript_id "ENST00000379562.4_ENSG00000151657.7"; exon_number "10"; exon_id "ENST00000379562.4_ENSG00000151657.7.10";
chr10	/dev/stdin	CDS	7822019	7822141	.	-	2	gene_id "ENST00000379562.4_ENSG00000151657.7"; transcript_id "ENST00000379562.4_ENSG00000151657.7"; exon_number "10"; exon_id "ENST00000379562.4_ENSG00000151657.7.10";
chr10	/dev/stdin	exon	7822227	7822270	.	-	.	gene_id "ENST00000379562.4_ENSG00000151657.7"; transcript_id "ENST00000379562.4_ENSG00000151657.7"; exon_number "11"; exon_id "ENST00000379562.4_ENSG00000151657.7.11";
chr10	/dev/stdin	CDS	7822227	7822270	.	-	1	gene_id "ENST00000379562.4_ENSG00000151657.7"; transcript_id "ENST00000379562.4_ENSG00000151657.7"; exon_number "11"; exon_id "ENST00000379562.4_ENSG00000151657.7.11";
chr10	/dev/stdin	exon	7825044	7825138	.	-	.	gene_id "ENST00000379562.4_ENSG00000151657.7"; transcript_id "ENST00000379562.4_ENSG00000151657.7"; exon_number "12"; exon_id "ENST00000379562.4_ENSG00000151657.7.12";
chr10	/dev/stdin	CDS	7825044	7825138	.	-	0	gene_id "ENST00000379562.4_ENSG00000151657.7"; transcript_id "ENST00000379562.4_ENSG00000151657.7"; exon_number "12"; exon_id "ENST00000379562.4_ENSG00000151657.7.12";
chr10	/dev/stdin	exon	7829783	7829944	.	-	.	gene_id "ENST00000379562.4_ENSG00000151657.7"; transcript_id "ENST00000379562.4_ENSG00000151657.7"; exon_number "13"; exon_id "ENST00000379562.4_ENSG00000151657.7.13";
chr10	/dev/stdin	CDS	7829783	7829944	.	-	0	gene_id "ENST00000379562.4_ENSG00000151657.7"; transcript_id "ENST00000379562.4_ENSG00000151657.7"; exon_number "13"; exon_id "ENST00000379562.4_ENSG00000151657.7.13";
chr10	/dev/stdin	start_codon	7829942	7829944	.	-	0	gene_id "ENST00000379562.4_ENSG00000151657.7"; transcript_id "ENST00000379562.4_ENSG00000151657.7"; exon_number "13"; exon_id "ENST00000379562.4_ENSG00000151657.7.13";
chr10	/dev/stdin	transcript	7811221	7829944	.	-	.	gene_id "e40cfb95-06a4-456e-92f6-50589961625e_ENSG00000151657.7"; transcript_id "e40cfb95-06a4-456e-92f6-50589961625e_ENSG00000151657.7";
chr10	/dev/stdin	exon	7811221	7811308	.	-	.	gene_id "e40cfb95-06a4-456e-92f6-50589961625e_ENSG00000151657.7"; transcript_id "e40cfb95-06a4-456e-92f6-50589961625e_ENSG00000151657.7"; exon_number "1"; exon_id "e40cfb95-06a4-456e-92f6-50589961625e_ENSG00000151657.7.1";
chr10	/dev/stdin	CDS	7811221	7811308	.	-	0	gene_id "e40cfb95-06a4-456e-92f6-50589961625e_ENSG00000151657.7"; transcript_id "e40cfb95-06a4-456e-92f6-50589961625e_ENSG00000151657.7"; exon_number "1"; exon_id "e40cfb95-06a4-456e-92f6-50589961625e_ENSG00000151657.7.1";
chr10	/dev/stdin	exon	7816794	7816854	.	-	.	gene_id "e40cfb95-06a4-456e-92f6-50589961625e_ENSG00000151657.7"; transcript_id "e40cfb95-06a4-456e-92f6-50589961625e_ENSG00000151657.7"; exon_number "2"; exon_id "e40cfb95-06a4-456e-92f6-50589961625e_ENSG00000151657.7.2";
chr10	/dev/stdin	CDS	7816794	7816854	.	-	1	gene_id "e40cfb95-06a4-456e-92f6-50589961625e_ENSG00000151657.7"; transcript_id "e40cfb95-06a4-456e-92f6-50589961625e_ENSG00000151657.7"; exon_number "2"; exon_id "e40cfb95-06a4-456e-92f6-50589961625e_ENSG00000151657.7.2";
chr10	/dev/stdin	exon	7817714	7817762	.	-	.	gene_id "e40cfb95-06a4-456e-92f6-50589961625e_ENSG00000151657.7"; transcript_id "e40cfb95-06a4-456e-92f6-50589961625e_ENSG00000151657.7"; exon_number "3"; exon_id "e40cfb95-06a4-456e-92f6-50589961625e_ENSG00000151657.7.3";
chr10	/dev/stdin	CDS	7817714	7817762	.	-	2	gene_id "e40cfb95-06a4-456e-92f6-50589961625e_ENSG00000151657.7"; transcript_id "e40cfb95-06a4-456e-92f6-50589961625e_ENSG00000151657.7"; exon_number "3"; exon_id "e40cfb95-06a4-456e-92f6-50589961625e_ENSG00000151657.7.3";
chr10	/dev/stdin	exon	7820801	7820982	.	-	.	gene_id "e40cfb95-06a4-456e-92f6-50589961625e_ENSG00000151657.7"; transcript_id "e40cfb95-06a4-456e-92f6-50589961625e_ENSG00000151657.7"; exon_number "4"; exon_id "e40cfb95-06a4-456e-92f6-50589961625e_ENSG00000151657.7.4";
chr10	/dev/stdin	CDS	7820801	7820982	.	-	1	gene_id "e40cfb95-06a4-456e-92f6-50589961625e_ENSG00000151657.7"; transcript_id "e40cfb95-06a4-456e-92f6-50589961625e_ENSG00000151657.7"; exon_number "4"; exon_id "e40cfb95-06a4-456e-92f6-50589961625e_ENSG00000151657.7.4";
chr10	/dev/stdin	exon	7822019	7822141	.	-	.	gene_id "e40cfb95-06a4-456e-92f6-50589961625e_ENSG00000151657.7"; transcript_id "e40cfb95-06a4-456e-92f6-50589961625e_ENSG00000151657.7"; exon_number "5"; exon_id "e40cfb95-06a4-456e-92f6-50589961625e_ENSG00000151657.7.5";
chr10	/dev/stdin	CDS	7822019	7822141	.	-	1	gene_id "e40cfb95-06a4-456e-92f6-50589961625e_ENSG00000151657.7"; transcript_id "e40cfb95-06a4-456e-92f6-50589961625e_ENSG00000151657.7"; exon_number "5"; exon_id "e40cfb95-06a4-456e-92f6-50589961625e_ENSG00000151657.7.5";
chr10	/dev/stdin	exon	7822227	7822270	.	-	.	gene_id "e40cfb95-06a4-456e-92f6-50589961625e_ENSG00000151657.7"; transcript_id "e40cfb95-06a4-456e-92f6-50589961625e_ENSG00000151657.7"; exon_number "6"; exon_id "e40cfb95-06a4-456e-92f6-50589961625e_ENSG00000151657.7.6";
chr10	/dev/stdin	CDS	7822227	7822270	.	-	0	gene_id "e40cfb95-06a4-456e-92f6-50589961625e_ENSG00000151657.7"; transcript_id "e40cfb95-06a4-456e-92f6-50589961625e_ENSG00000151657.7"; exon_number "6"; exon_id "e40cfb95-06a4-456e-92f6-50589961625e_ENSG00000151657.7.6";
chr10	/dev/stdin	exon	7829783	7829944	.	-	.	gene_id "e40cfb95-06a4-456e-92f6-50589961625e_ENSG00000151657.7"; transcript_id "e40cfb95-06a4-456e-92f6-50589961625e_ENSG00000151657.7"; exon_number "7"; exon_id "e40cfb95-06a4-456e-92f6-50589961625e_ENSG00000151657.7.7";
chr10	/dev/stdin	CDS	7829783	7829944	.	-	0	gene_id "e40cfb95-06a4-456e-92f6-50589961625e_ENSG00000151657.7"; transcript_id "e40cfb95-06a4-456e-92f6-50589961625e_ENSG00000151657.7"; exon_number "7"; exon_id "e40cfb95-06a4-456e-92f6-50589961625e_ENSG00000151657.7.7";
chr10	/dev/stdin	start_codon	7829942	7829944	.	-	0	gene_id "e40cfb95-06a4-456e-92f6-50589961625e_ENSG00000151657.7"; transcript_id "e40cfb95-06a4-456e-92f6-50589961625e_ENSG00000151657.7"; exon_number "7"; exon_id "e40cfb95-06a4-456e-92f6-50589961625e_ENSG00000151657.7.7";
chr10	/dev/stdin	transcript	7830093	7849778	.	+	.	gene_id "ENST00000356708.7_ENSG00000165629.15"; transcript_id "ENST00000356708.7_ENSG00000165629.15";
chr10	/dev/stdin	exon	7830093	7830226	.	+	.	gene_id "ENST00000356708.7_ENSG00000165629.15"; transcript_id "ENST00000356708.7_ENSG00000165629.15"; exon_number "1"; exon_id "ENST00000356708.7_ENSG00000165629.15.1";
chr10	/dev/stdin	CDS	7830093	7830226	.	+	0	gene_id "ENST00000356708.7_ENSG00000165629.15"; transcript_id "ENST00000356708.7_ENSG00000165629.15"; exon_number "1"; exon_id "ENST00000356708.7_ENSG00000165629.15.1";
chr10	/dev/stdin	exon	7838084	7838118	.	+	.	gene_id "ENST00000356708.7_ENSG00000165629.15"; transcript_id "ENST00000356708.7_ENSG00000165629.15"; exon_number "2"; exon_id "ENST00000356708.7_ENSG00000165629.15.2";
chr10	/dev/stdin	CDS	7838084	7838118	.	+	1	gene_id "ENST00000356708.7_ENSG00000165629.15"; transcript_id "ENST00000356708.7_ENSG00000165629.15"; exon_number "2"; exon_id "ENST00000356708.7_ENSG00000165629.15.2";
chr10	/dev/stdin	exon	7839010	7839141	.	+	.	gene_id "ENST00000356708.7_ENSG00000165629.15"; transcript_id "ENST00000356708.7_ENSG00000165629.15"; exon_number "3"; exon_id "ENST00000356708.7_ENSG00000165629.15.3";
chr10	/dev/stdin	CDS	7839010	7839141	.	+	2	gene_id "ENST00000356708.7_ENSG00000165629.15"; transcript_id "ENST00000356708.7_ENSG00000165629.15"; exon_number "3"; exon_id "ENST00000356708.7_ENSG00000165629.15.3";
chr10	/dev/stdin	exon	7840953	7841157	.	+	.	gene_id "ENST00000356708.7_ENSG00000165629.15"; transcript_id "ENST00000356708.7_ENSG00000165629.15"; exon_number "4"; exon_id "ENST00000356708.7_ENSG00000165629.15.4";
chr10	/dev/stdin	CDS	7840953	7841157	.	+	2	gene_id "ENST00000356708.7_ENSG00000165629.15"; transcript_id "ENST00000356708.7_ENSG00000165629.15"; exon_number "4"; exon_id "ENST00000356708.7_ENSG00000165629.15.4";
chr10	/dev/stdin	exon	7841735	7841878	.	+	.	gene_id "ENST00000356708.7_ENSG00000165629.15"; transcript_id "ENST00000356708.7_ENSG00000165629.15"; exon_number "5"; exon_id "ENST00000356708.7_ENSG00000165629.15.5";
chr10	/dev/stdin	CDS	7841735	7841878	.	+	1	gene_id "ENST00000356708.7_ENSG00000165629.15"; transcript_id "ENST00000356708.7_ENSG00000165629.15"; exon_number "5"; exon_id "ENST00000356708.7_ENSG00000165629.15.5";
chr10	/dev/stdin	exon	7841990	7842054	.	+	.	gene_id "ENST00000356708.7_ENSG00000165629.15"; transcript_id "ENST00000356708.7_ENSG00000165629.15"; exon_number "6"; exon_id "ENST00000356708.7_ENSG00000165629.15.6";
chr10	/dev/stdin	CDS	7841990	7842054	.	+	1	gene_id "ENST00000356708.7_ENSG00000165629.15"; transcript_id "ENST00000356708.7_ENSG00000165629.15"; exon_number "6"; exon_id "ENST00000356708.7_ENSG00000165629.15.6";
chr10	/dev/stdin	exon	7844233	7844388	.	+	.	gene_id "ENST00000356708.7_ENSG00000165629.15"; transcript_id "ENST00000356708.7_ENSG00000165629.15"; exon_number "7"; exon_id "ENST00000356708.7_ENSG00000165629.15.7";
chr10	/dev/stdin	CDS	7844233	7844388	.	+	2	gene_id "ENST00000356708.7_ENSG00000165629.15"; transcript_id "ENST00000356708.7_ENSG00000165629.15"; exon_number "7"; exon_id "ENST00000356708.7_ENSG00000165629.15.7";
chr10	/dev/stdin	exon	7844721	7844817	.	+	.	gene_id "ENST00000356708.7_ENSG00000165629.15"; transcript_id "ENST00000356708.7_ENSG00000165629.15"; exon_number "8"; exon_id "ENST00000356708.7_ENSG00000165629.15.8";
chr10	/dev/stdin	CDS	7844721	7844817	.	+	2	gene_id "ENST00000356708.7_ENSG00000165629.15"; transcript_id "ENST00000356708.7_ENSG00000165629.15"; exon_number "8"; exon_id "ENST00000356708.7_ENSG00000165629.15.8";
chr10	/dev/stdin	exon	7848937	7848973	.	+	.	gene_id "ENST00000356708.7_ENSG00000165629.15"; transcript_id "ENST00000356708.7_ENSG00000165629.15"; exon_number "9"; exon_id "ENST00000356708.7_ENSG00000165629.15.9";
chr10	/dev/stdin	CDS	7848937	7848973	.	+	1	gene_id "ENST00000356708.7_ENSG00000165629.15"; transcript_id "ENST00000356708.7_ENSG00000165629.15"; exon_number "9"; exon_id "ENST00000356708.7_ENSG00000165629.15.9";
chr10	/dev/stdin	exon	7849622	7849778	.	+	.	gene_id "ENST00000356708.7_ENSG00000165629.15"; transcript_id "ENST00000356708.7_ENSG00000165629.15"; exon_number "10"; exon_id "ENST00000356708.7_ENSG00000165629.15.10";
chr10	/dev/stdin	CDS	7849622	7849778	.	+	0	gene_id "ENST00000356708.7_ENSG00000165629.15"; transcript_id "ENST00000356708.7_ENSG00000165629.15"; exon_number "10"; exon_id "ENST00000356708.7_ENSG00000165629.15.10";
chr10	/dev/stdin	start_codon	7830093	7830095	.	+	0	gene_id "ENST00000356708.7_ENSG00000165629.15"; transcript_id "ENST00000356708.7_ENSG00000165629.15"; exon_number "1"; exon_id "ENST00000356708.7_ENSG00000165629.15.1";
chr10	/dev/stdin	transcript	7830093	7849778	.	+	.	gene_id "ENST00000335698.4_ENSG00000165629.15"; transcript_id "ENST00000335698.4_ENSG00000165629.15";
chr10	/dev/stdin	exon	7830093	7830226	.	+	.	gene_id "ENST00000335698.4_ENSG00000165629.15"; transcript_id "ENST00000335698.4_ENSG00000165629.15"; exon_number "1"; exon_id "ENST00000335698.4_ENSG00000165629.15.1";
chr10	/dev/stdin	CDS	7830093	7830226	.	+	0	gene_id "ENST00000335698.4_ENSG00000165629.15"; transcript_id "ENST00000335698.4_ENSG00000165629.15"; exon_number "1"; exon_id "ENST00000335698.4_ENSG00000165629.15.1";
chr10	/dev/stdin	exon	7838084	7838118	.	+	.	gene_id "ENST00000335698.4_ENSG00000165629.15"; transcript_id "ENST00000335698.4_ENSG00000165629.15"; exon_number "2"; exon_id "ENST00000335698.4_ENSG00000165629.15.2";
chr10	/dev/stdin	CDS	7838084	7838118	.	+	1	gene_id "ENST00000335698.4_ENSG00000165629.15"; transcript_id "ENST00000335698.4_ENSG00000165629.15"; exon_number "2"; exon_id "ENST00000335698.4_ENSG00000165629.15.2";
chr10	/dev/stdin	exon	7839010	7839141	.	+	.	gene_id "ENST00000335698.4_ENSG00000165629.15"; transcript_id "ENST00000335698.4_ENSG00000165629.15"; exon_number "3"; exon_id "ENST00000335698.4_ENSG00000165629.15.3";
chr10	/dev/stdin	CDS	7839010	7839141	.	+	2	gene_id "ENST00000335698.4_ENSG00000165629.15"; transcript_id "ENST00000335698.4_ENSG00000165629.15"; exon_number "3"; exon_id "ENST00000335698.4_ENSG00000165629.15.3";
chr10	/dev/stdin	exon	7840953	7841157	.	+	.	gene_id "ENST00000335698.4_ENSG00000165629.15"; transcript_id "ENST00000335698.4_ENSG00000165629.15"; exon_number "4"; exon_id "ENST00000335698.4_ENSG00000165629.15.4";
chr10	/dev/stdin	CDS	7840953	7841157	.	+	2	gene_id "ENST00000335698.4_ENSG00000165629.15"; transcript_id "ENST00000335698.4_ENSG00000165629.15"; exon_number "4"; exon_id "ENST00000335698.4_ENSG00000165629.15.4";
chr10	/dev/stdin	exon	7841735	7841878	.	+	.	gene_id "ENST00000335698.4_ENSG00000165629.15"; transcript_id "ENST00000335698.4_ENSG00000165629.15"; exon_number "5"; exon_id "ENST00000335698.4_ENSG00000165629.15.5";
chr10	/dev/stdin	CDS	7841735	7841878	.	+	1	gene_id "ENST00000335698.4_ENSG00000165629.15"; transcript_id "ENST00000335698.4_ENSG00000165629.15"; exon_number "5"; exon_id "ENST00000335698.4_ENSG00000165629.15.5";
chr10	/dev/stdin	exon	7841990	7842054	.	+	.	gene_id "ENST00000335698.4_ENSG00000165629.15"; transcript_id "ENST00000335698.4_ENSG00000165629.15"; exon_number "6"; exon_id "ENST00000335698.4_ENSG00000165629.15.6";
chr10	/dev/stdin	CDS	7841990	7842054	.	+	1	gene_id "ENST00000335698.4_ENSG00000165629.15"; transcript_id "ENST00000335698.4_ENSG00000165629.15"; exon_number "6"; exon_id "ENST00000335698.4_ENSG00000165629.15.6";
chr10	/dev/stdin	exon	7844233	7844388	.	+	.	gene_id "ENST00000335698.4_ENSG00000165629.15"; transcript_id "ENST00000335698.4_ENSG00000165629.15"; exon_number "7"; exon_id "ENST00000335698.4_ENSG00000165629.15.7";
chr10	/dev/stdin	CDS	7844233	7844388	.	+	2	gene_id "ENST00000335698.4_ENSG00000165629.15"; transcript_id "ENST00000335698.4_ENSG00000165629.15"; exon_number "7"; exon_id "ENST00000335698.4_ENSG00000165629.15.7";
chr10	/dev/stdin	exon	7844721	7844817	.	+	.	gene_id "ENST00000335698.4_ENSG00000165629.15"; transcript_id "ENST00000335698.4_ENSG00000165629.15"; exon_number "8"; exon_id "ENST00000335698.4_ENSG00000165629.15.8";
chr10	/dev/stdin	CDS	7844721	7844817	.	+	2	gene_id "ENST00000335698.4_ENSG00000165629.15"; transcript_id "ENST00000335698.4_ENSG00000165629.15"; exon_number "8"; exon_id "ENST00000335698.4_ENSG00000165629.15.8";
chr10	/dev/stdin	exon	7849622	7849778	.	+	.	gene_id "ENST00000335698.4_ENSG00000165629.15"; transcript_id "ENST00000335698.4_ENSG00000165629.15"; exon_number "9"; exon_id "ENST00000335698.4_ENSG00000165629.15.9";
chr10	/dev/stdin	CDS	7849622	7849775	.	+	1	gene_id "ENST00000335698.4_ENSG00000165629.15"; transcript_id "ENST00000335698.4_ENSG00000165629.15"; exon_number "9"; exon_id "ENST00000335698.4_ENSG00000165629.15.9";
chr10	/dev/stdin	start_codon	7830093	7830095	.	+	0	gene_id "ENST00000335698.4_ENSG00000165629.15"; transcript_id "ENST00000335698.4_ENSG00000165629.15"; exon_number "1"; exon_id "ENST00000335698.4_ENSG00000165629.15.1";
chr10	/dev/stdin	stop_codon	7849776	7849778	.	+	0	gene_id "ENST00000335698.4_ENSG00000165629.15"; transcript_id "ENST00000335698.4_ENSG00000165629.15"; exon_number "9"; exon_id "ENST00000335698.4_ENSG00000165629.15.9";
chr10	/dev/stdin	transcript	7830093	7849778	.	+	.	gene_id "5582c1cd-853a-4ec5-923f-fcf22104d6be_ENSG00000165629.15"; transcript_id "5582c1cd-853a-4ec5-923f-fcf22104d6be_ENSG00000165629.15";
chr10	/dev/stdin	exon	7830093	7830226	.	+	.	gene_id "5582c1cd-853a-4ec5-923f-fcf22104d6be_ENSG00000165629.15"; transcript_id "5582c1cd-853a-4ec5-923f-fcf22104d6be_ENSG00000165629.15"; exon_number "1"; exon_id "5582c1cd-853a-4ec5-923f-fcf22104d6be_ENSG00000165629.15.1";
chr10	/dev/stdin	CDS	7830093	7830226	.	+	0	gene_id "5582c1cd-853a-4ec5-923f-fcf22104d6be_ENSG00000165629.15"; transcript_id "5582c1cd-853a-4ec5-923f-fcf22104d6be_ENSG00000165629.15"; exon_number "1"; exon_id "5582c1cd-853a-4ec5-923f-fcf22104d6be_ENSG00000165629.15.1";
chr10	/dev/stdin	exon	7838084	7838118	.	+	.	gene_id "5582c1cd-853a-4ec5-923f-fcf22104d6be_ENSG00000165629.15"; transcript_id "5582c1cd-853a-4ec5-923f-fcf22104d6be_ENSG00000165629.15"; exon_number "2"; exon_id "5582c1cd-853a-4ec5-923f-fcf22104d6be_ENSG00000165629.15.2";
chr10	/dev/stdin	CDS	7838084	7838118	.	+	1	gene_id "5582c1cd-853a-4ec5-923f-fcf22104d6be_ENSG00000165629.15"; transcript_id "5582c1cd-853a-4ec5-923f-fcf22104d6be_ENSG00000165629.15"; exon_number "2"; exon_id "5582c1cd-853a-4ec5-923f-fcf22104d6be_ENSG00000165629.15.2";
chr10	/dev/stdin	exon	7839010	7839141	.	+	.	gene_id "5582c1cd-853a-4ec5-923f-fcf22104d6be_ENSG00000165629.15"; transcript_id "5582c1cd-853a-4ec5-923f-fcf22104d6be_ENSG00000165629.15"; exon_number "3"; exon_id "5582c1cd-853a-4ec5-923f-fcf22104d6be_ENSG00000165629.15.3";
chr10	/dev/stdin	CDS	7839010	7839141	.	+	2	gene_id "5582c1cd-853a-4ec5-923f-fcf22104d6be_ENSG00000165629.15"; transcript_id "5582c1cd-853a-4ec5-923f-fcf22104d6be_ENSG00000165629.15"; exon_number "3"; exon_id "5582c1cd-853a-4ec5-923f-fcf22104d6be_ENSG00000165629.15.3";
chr10	/dev/stdin	exon	7840953	7841157	.	+	.	gene_id "5582c1cd-853a-4ec5-923f-fcf22104d6be_ENSG00000165629.15"; transcript_id "5582c1cd-853a-4ec5-923f-fcf22104d6be_ENSG00000165629.15"; exon_number "4"; exon_id "5582c1cd-853a-4ec5-923f-fcf22104d6be_ENSG00000165629.15.4";
chr10	/dev/stdin	CDS	7840953	7841157	.	+	2	gene_id "5582c1cd-853a-4ec5-923f-fcf22104d6be_ENSG00000165629.15"; transcript_id "5582c1cd-853a-4ec5-923f-fcf22104d6be_ENSG00000165629.15"; exon_number "4"; exon_id "5582c1cd-853a-4ec5-923f-fcf22104d6be_ENSG00000165629.15.4";
chr10	/dev/stdin	exon	7841735	7841878	.	+	.	gene_id "5582c1cd-853a-4ec5-923f-fcf22104d6be_ENSG00000165629.15"; transcript_id "5582c1cd-853a-4ec5-923f-fcf22104d6be_ENSG00000165629.15"; exon_number "5"; exon_id "5582c1cd-853a-4ec5-923f-fcf22104d6be_ENSG00000165629.15.5";
chr10	/dev/stdin	CDS	7841735	7841878	.	+	1	gene_id "5582c1cd-853a-4ec5-923f-fcf22104d6be_ENSG00000165629.15"; transcript_id "5582c1cd-853a-4ec5-923f-fcf22104d6be_ENSG00000165629.15"; exon_number "5"; exon_id "5582c1cd-853a-4ec5-923f-fcf22104d6be_ENSG00000165629.15.5";
chr10	/dev/stdin	exon	7841990	7842054	.	+	.	gene_id "5582c1cd-853a-4ec5-923f-fcf22104d6be_ENSG00000165629.15"; transcript_id "5582c1cd-853a-4ec5-923f-fcf22104d6be_ENSG00000165629.15"; exon_number "6"; exon_id "5582c1cd-853a-4ec5-923f-fcf22104d6be_ENSG00000165629.15.6";
chr10	/dev/stdin	CDS	7841990	7842054	.	+	1	gene_id "5582c1cd-853a-4ec5-923f-fcf22104d6be_ENSG00000165629.15"; transcript_id "5582c1cd-853a-4ec5-923f-fcf22104d6be_ENSG00000165629.15"; exon_number "6"; exon_id "5582c1cd-853a-4ec5-923f-fcf22104d6be_ENSG00000165629.15.6";
chr10	/dev/stdin	exon	7844237	7844388	.	+	.	gene_id "5582c1cd-853a-4ec5-923f-fcf22104d6be_ENSG00000165629.15"; transcript_id "5582c1cd-853a-4ec5-923f-fcf22104d6be_ENSG00000165629.15"; exon_number "7"; exon_id "5582c1cd-853a-4ec5-923f-fcf22104d6be_ENSG00000165629.15.7";
chr10	/dev/stdin	CDS	7844237	7844388	.	+	2	gene_id "5582c1cd-853a-4ec5-923f-fcf22104d6be_ENSG00000165629.15"; transcript_id "5582c1cd-853a-4ec5-923f-fcf22104d6be_ENSG00000165629.15"; exon_number "7"; exon_id "5582c1cd-853a-4ec5-923f-fcf22104d6be_ENSG00000165629.15.7";
chr10	/dev/stdin	exon	7844721	7844817	.	+	.	gene_id "5582c1cd-853a-4ec5-923f-fcf22104d6be_ENSG00000165629.15"; transcript_id "5582c1cd-853a-4ec5-923f-fcf22104d6be_ENSG00000165629.15"; exon_number "8"; exon_id "5582c1cd-853a-4ec5-923f-fcf22104d6be_ENSG00000165629.15.8";
chr10	/dev/stdin	CDS	7844721	7844817	.	+	0	gene_id "5582c1cd-853a-4ec5-923f-fcf22104d6be_ENSG00000165629.15"; transcript_id "5582c1cd-853a-4ec5-923f-fcf22104d6be_ENSG00000165629.15"; exon_number "8"; exon_id "5582c1cd-853a-4ec5-923f-fcf22104d6be_ENSG00000165629.15.8";
chr10	/dev/stdin	exon	7849622	7849778	.	+	.	gene_id "5582c1cd-853a-4ec5-923f-fcf22104d6be_ENSG00000165629.15"; transcript_id "5582c1cd-853a-4ec5-923f-fcf22104d6be_ENSG00000165629.15"; exon_number "9"; exon_id "5582c1cd-853a-4ec5-923f-fcf22104d6be_ENSG00000165629.15.9";
chr10	/dev/stdin	CDS	7849622	7849778	.	+	2	gene_id "5582c1cd-853a-4ec5-923f-fcf22104d6be_ENSG00000165629.15"; transcript_id "5582c1cd-853a-4ec5-923f-fcf22104d6be_ENSG00000165629.15"; exon_number "9"; exon_id "5582c1cd-853a-4ec5-923f-fcf22104d6be_ENSG00000165629.15.9";
chr10	/dev/stdin	start_codon	7830093	7830095	.	+	0	gene_id "5582c1cd-853a-4ec5-923f-fcf22104d6be_ENSG00000165629.15"; transcript_id "5582c1cd-853a-4ec5-923f-fcf22104d6be_ENSG00000165629.15"; exon_number "1"; exon_id "5582c1cd-853a-4ec5-923f-fcf22104d6be_ENSG00000165629.15.1";
chr10	/dev/stdin	transcript	7830093	7849778	.	+	.	gene_id "59cb0bf4-8ed4-4b17-8843-2cc484e0d348_ENSG00000165629.15"; transcript_id "59cb0bf4-8ed4-4b17-8843-2cc484e0d348_ENSG00000165629.15";
chr10	/dev/stdin	exon	7830093	7830226	.	+	.	gene_id "59cb0bf4-8ed4-4b17-8843-2cc484e0d348_ENSG00000165629.15"; transcript_id "59cb0bf4-8ed4-4b17-8843-2cc484e0d348_ENSG00000165629.15"; exon_number "1"; exon_id "59cb0bf4-8ed4-4b17-8843-2cc484e0d348_ENSG00000165629.15.1";
chr10	/dev/stdin	CDS	7830093	7830226	.	+	0	gene_id "59cb0bf4-8ed4-4b17-8843-2cc484e0d348_ENSG00000165629.15"; transcript_id "59cb0bf4-8ed4-4b17-8843-2cc484e0d348_ENSG00000165629.15"; exon_number "1"; exon_id "59cb0bf4-8ed4-4b17-8843-2cc484e0d348_ENSG00000165629.15.1";
chr10	/dev/stdin	exon	7838084	7838118	.	+	.	gene_id "59cb0bf4-8ed4-4b17-8843-2cc484e0d348_ENSG00000165629.15"; transcript_id "59cb0bf4-8ed4-4b17-8843-2cc484e0d348_ENSG00000165629.15"; exon_number "2"; exon_id "59cb0bf4-8ed4-4b17-8843-2cc484e0d348_ENSG00000165629.15.2";
chr10	/dev/stdin	CDS	7838084	7838118	.	+	1	gene_id "59cb0bf4-8ed4-4b17-8843-2cc484e0d348_ENSG00000165629.15"; transcript_id "59cb0bf4-8ed4-4b17-8843-2cc484e0d348_ENSG00000165629.15"; exon_number "2"; exon_id "59cb0bf4-8ed4-4b17-8843-2cc484e0d348_ENSG00000165629.15.2";
chr10	/dev/stdin	exon	7839010	7839141	.	+	.	gene_id "59cb0bf4-8ed4-4b17-8843-2cc484e0d348_ENSG00000165629.15"; transcript_id "59cb0bf4-8ed4-4b17-8843-2cc484e0d348_ENSG00000165629.15"; exon_number "3"; exon_id "59cb0bf4-8ed4-4b17-8843-2cc484e0d348_ENSG00000165629.15.3";
chr10	/dev/stdin	CDS	7839010	7839141	.	+	2	gene_id "59cb0bf4-8ed4-4b17-8843-2cc484e0d348_ENSG00000165629.15"; transcript_id "59cb0bf4-8ed4-4b17-8843-2cc484e0d348_ENSG00000165629.15"; exon_number "3"; exon_id "59cb0bf4-8ed4-4b17-8843-2cc484e0d348_ENSG00000165629.15.3";
chr10	/dev/stdin	exon	7840953	7841157	.	+	.	gene_id "59cb0bf4-8ed4-4b17-8843-2cc484e0d348_ENSG00000165629.15"; transcript_id "59cb0bf4-8ed4-4b17-8843-2cc484e0d348_ENSG00000165629.15"; exon_number "4"; exon_id "59cb0bf4-8ed4-4b17-8843-2cc484e0d348_ENSG00000165629.15.4";
chr10	/dev/stdin	CDS	7840953	7841157	.	+	2	gene_id "59cb0bf4-8ed4-4b17-8843-2cc484e0d348_ENSG00000165629.15"; transcript_id "59cb0bf4-8ed4-4b17-8843-2cc484e0d348_ENSG00000165629.15"; exon_number "4"; exon_id "59cb0bf4-8ed4-4b17-8843-2cc484e0d348_ENSG00000165629.15.4";
chr10	/dev/stdin	exon	7841735	7841878	.	+	.	gene_id "59cb0bf4-8ed4-4b17-8843-2cc484e0d348_ENSG00000165629.15"; transcript_id "59cb0bf4-8ed4-4b17-8843-2cc484e0d348_ENSG00000165629.15"; exon_number "5"; exon_id "59cb0bf4-8ed4-4b17-8843-2cc484e0d348_ENSG00000165629.15.5";
chr10	/dev/stdin	CDS	7841735	7841878	.	+	1	gene_id "59cb0bf4-8ed4-4b17-8843-2cc484e0d348_ENSG00000165629.15"; transcript_id "59cb0bf4-8ed4-4b17-8843-2cc484e0d348_ENSG00000165629.15"; exon_number "5"; exon_id "59cb0bf4-8ed4-4b17-8843-2cc484e0d348_ENSG00000165629.15.5";
chr10	/dev/stdin	exon	7841990	7842054	.	+	.	gene_id "59cb0bf4-8ed4-4b17-8843-2cc484e0d348_ENSG00000165629.15"; transcript_id "59cb0bf4-8ed4-4b17-8843-2cc484e0d348_ENSG00000165629.15"; exon_number "6"; exon_id "59cb0bf4-8ed4-4b17-8843-2cc484e0d348_ENSG00000165629.15.6";
chr10	/dev/stdin	CDS	7841990	7842054	.	+	1	gene_id "59cb0bf4-8ed4-4b17-8843-2cc484e0d348_ENSG00000165629.15"; transcript_id "59cb0bf4-8ed4-4b17-8843-2cc484e0d348_ENSG00000165629.15"; exon_number "6"; exon_id "59cb0bf4-8ed4-4b17-8843-2cc484e0d348_ENSG00000165629.15.6";
chr10	/dev/stdin	exon	7844237	7844388	.	+	.	gene_id "59cb0bf4-8ed4-4b17-8843-2cc484e0d348_ENSG00000165629.15"; transcript_id "59cb0bf4-8ed4-4b17-8843-2cc484e0d348_ENSG00000165629.15"; exon_number "7"; exon_id "59cb0bf4-8ed4-4b17-8843-2cc484e0d348_ENSG00000165629.15.7";
chr10	/dev/stdin	CDS	7844237	7844388	.	+	2	gene_id "59cb0bf4-8ed4-4b17-8843-2cc484e0d348_ENSG00000165629.15"; transcript_id "59cb0bf4-8ed4-4b17-8843-2cc484e0d348_ENSG00000165629.15"; exon_number "7"; exon_id "59cb0bf4-8ed4-4b17-8843-2cc484e0d348_ENSG00000165629.15.7";
chr10	/dev/stdin	exon	7844721	7844817	.	+	.	gene_id "59cb0bf4-8ed4-4b17-8843-2cc484e0d348_ENSG00000165629.15"; transcript_id "59cb0bf4-8ed4-4b17-8843-2cc484e0d348_ENSG00000165629.15"; exon_number "8"; exon_id "59cb0bf4-8ed4-4b17-8843-2cc484e0d348_ENSG00000165629.15.8";
chr10	/dev/stdin	CDS	7844721	7844817	.	+	0	gene_id "59cb0bf4-8ed4-4b17-8843-2cc484e0d348_ENSG00000165629.15"; transcript_id "59cb0bf4-8ed4-4b17-8843-2cc484e0d348_ENSG00000165629.15"; exon_number "8"; exon_id "59cb0bf4-8ed4-4b17-8843-2cc484e0d348_ENSG00000165629.15.8";
chr10	/dev/stdin	exon	7848937	7848973	.	+	.	gene_id "59cb0bf4-8ed4-4b17-8843-2cc484e0d348_ENSG00000165629.15"; transcript_id "59cb0bf4-8ed4-4b17-8843-2cc484e0d348_ENSG00000165629.15"; exon_number "9"; exon_id "59cb0bf4-8ed4-4b17-8843-2cc484e0d348_ENSG00000165629.15.9";
chr10	/dev/stdin	CDS	7848937	7848973	.	+	2	gene_id "59cb0bf4-8ed4-4b17-8843-2cc484e0d348_ENSG00000165629.15"; transcript_id "59cb0bf4-8ed4-4b17-8843-2cc484e0d348_ENSG00000165629.15"; exon_number "9"; exon_id "59cb0bf4-8ed4-4b17-8843-2cc484e0d348_ENSG00000165629.15.9";
chr10	/dev/stdin	exon	7849622	7849778	.	+	.	gene_id "59cb0bf4-8ed4-4b17-8843-2cc484e0d348_ENSG00000165629.15"; transcript_id "59cb0bf4-8ed4-4b17-8843-2cc484e0d348_ENSG00000165629.15"; exon_number "10"; exon_id "59cb0bf4-8ed4-4b17-8843-2cc484e0d348_ENSG00000165629.15.10";
chr10	/dev/stdin	CDS	7849622	7849775	.	+	1	gene_id "59cb0bf4-8ed4-4b17-8843-2cc484e0d348_ENSG00000165629.15"; transcript_id "59cb0bf4-8ed4-4b17-8843-2cc484e0d348_ENSG00000165629.15"; exon_number "10"; exon_id "59cb0bf4-8ed4-4b17-8843-2cc484e0d348_ENSG00000165629.15.10";
chr10	/dev/stdin	start_codon	7830093	7830095	.	+	0	gene_id "59cb0bf4-8ed4-4b17-8843-2cc484e0d348_ENSG00000165629.15"; transcript_id "59cb0bf4-8ed4-4b17-8843-2cc484e0d348_ENSG00000165629.15"; exon_number "1"; exon_id "59cb0bf4-8ed4-4b17-8843-2cc484e0d348_ENSG00000165629.15.1";
chr10	/dev/stdin	stop_codon	7849776	7849778	.	+	0	gene_id "59cb0bf4-8ed4-4b17-8843-2cc484e0d348_ENSG00000165629.15"; transcript_id "59cb0bf4-8ed4-4b17-8843-2cc484e0d348_ENSG00000165629.15"; exon_number "10"; exon_id "59cb0bf4-8ed4-4b17-8843-2cc484e0d348_ENSG00000165629.15.10";
chr10	/dev/stdin	transcript	7830093	7849778	.	+	.	gene_id "98549a3d-65c9-4e91-9dcf-b39cd8d8c886_ENSG00000165629.15"; transcript_id "98549a3d-65c9-4e91-9dcf-b39cd8d8c886_ENSG00000165629.15";
chr10	/dev/stdin	exon	7830093	7830226	.	+	.	gene_id "98549a3d-65c9-4e91-9dcf-b39cd8d8c886_ENSG00000165629.15"; transcript_id "98549a3d-65c9-4e91-9dcf-b39cd8d8c886_ENSG00000165629.15"; exon_number "1"; exon_id "98549a3d-65c9-4e91-9dcf-b39cd8d8c886_ENSG00000165629.15.1";
chr10	/dev/stdin	CDS	7830093	7830226	.	+	0	gene_id "98549a3d-65c9-4e91-9dcf-b39cd8d8c886_ENSG00000165629.15"; transcript_id "98549a3d-65c9-4e91-9dcf-b39cd8d8c886_ENSG00000165629.15"; exon_number "1"; exon_id "98549a3d-65c9-4e91-9dcf-b39cd8d8c886_ENSG00000165629.15.1";
chr10	/dev/stdin	exon	7838084	7838118	.	+	.	gene_id "98549a3d-65c9-4e91-9dcf-b39cd8d8c886_ENSG00000165629.15"; transcript_id "98549a3d-65c9-4e91-9dcf-b39cd8d8c886_ENSG00000165629.15"; exon_number "2"; exon_id "98549a3d-65c9-4e91-9dcf-b39cd8d8c886_ENSG00000165629.15.2";
chr10	/dev/stdin	CDS	7838084	7838118	.	+	1	gene_id "98549a3d-65c9-4e91-9dcf-b39cd8d8c886_ENSG00000165629.15"; transcript_id "98549a3d-65c9-4e91-9dcf-b39cd8d8c886_ENSG00000165629.15"; exon_number "2"; exon_id "98549a3d-65c9-4e91-9dcf-b39cd8d8c886_ENSG00000165629.15.2";
chr10	/dev/stdin	exon	7839010	7839141	.	+	.	gene_id "98549a3d-65c9-4e91-9dcf-b39cd8d8c886_ENSG00000165629.15"; transcript_id "98549a3d-65c9-4e91-9dcf-b39cd8d8c886_ENSG00000165629.15"; exon_number "3"; exon_id "98549a3d-65c9-4e91-9dcf-b39cd8d8c886_ENSG00000165629.15.3";
chr10	/dev/stdin	CDS	7839010	7839141	.	+	2	gene_id "98549a3d-65c9-4e91-9dcf-b39cd8d8c886_ENSG00000165629.15"; transcript_id "98549a3d-65c9-4e91-9dcf-b39cd8d8c886_ENSG00000165629.15"; exon_number "3"; exon_id "98549a3d-65c9-4e91-9dcf-b39cd8d8c886_ENSG00000165629.15.3";
chr10	/dev/stdin	exon	7840953	7841157	.	+	.	gene_id "98549a3d-65c9-4e91-9dcf-b39cd8d8c886_ENSG00000165629.15"; transcript_id "98549a3d-65c9-4e91-9dcf-b39cd8d8c886_ENSG00000165629.15"; exon_number "4"; exon_id "98549a3d-65c9-4e91-9dcf-b39cd8d8c886_ENSG00000165629.15.4";
chr10	/dev/stdin	CDS	7840953	7841157	.	+	2	gene_id "98549a3d-65c9-4e91-9dcf-b39cd8d8c886_ENSG00000165629.15"; transcript_id "98549a3d-65c9-4e91-9dcf-b39cd8d8c886_ENSG00000165629.15"; exon_number "4"; exon_id "98549a3d-65c9-4e91-9dcf-b39cd8d8c886_ENSG00000165629.15.4";
chr10	/dev/stdin	exon	7841735	7841878	.	+	.	gene_id "98549a3d-65c9-4e91-9dcf-b39cd8d8c886_ENSG00000165629.15"; transcript_id "98549a3d-65c9-4e91-9dcf-b39cd8d8c886_ENSG00000165629.15"; exon_number "5"; exon_id "98549a3d-65c9-4e91-9dcf-b39cd8d8c886_ENSG00000165629.15.5";
chr10	/dev/stdin	CDS	7841735	7841878	.	+	1	gene_id "98549a3d-65c9-4e91-9dcf-b39cd8d8c886_ENSG00000165629.15"; transcript_id "98549a3d-65c9-4e91-9dcf-b39cd8d8c886_ENSG00000165629.15"; exon_number "5"; exon_id "98549a3d-65c9-4e91-9dcf-b39cd8d8c886_ENSG00000165629.15.5";
chr10	/dev/stdin	exon	7841990	7842054	.	+	.	gene_id "98549a3d-65c9-4e91-9dcf-b39cd8d8c886_ENSG00000165629.15"; transcript_id "98549a3d-65c9-4e91-9dcf-b39cd8d8c886_ENSG00000165629.15"; exon_number "6"; exon_id "98549a3d-65c9-4e91-9dcf-b39cd8d8c886_ENSG00000165629.15.6";
chr10	/dev/stdin	CDS	7841990	7842054	.	+	1	gene_id "98549a3d-65c9-4e91-9dcf-b39cd8d8c886_ENSG00000165629.15"; transcript_id "98549a3d-65c9-4e91-9dcf-b39cd8d8c886_ENSG00000165629.15"; exon_number "6"; exon_id "98549a3d-65c9-4e91-9dcf-b39cd8d8c886_ENSG00000165629.15.6";
chr10	/dev/stdin	exon	7844233	7844388	.	+	.	gene_id "98549a3d-65c9-4e91-9dcf-b39cd8d8c886_ENSG00000165629.15"; transcript_id "98549a3d-65c9-4e91-9dcf-b39cd8d8c886_ENSG00000165629.15"; exon_number "7"; exon_id "98549a3d-65c9-4e91-9dcf-b39cd8d8c886_ENSG00000165629.15.7";
chr10	/dev/stdin	CDS	7844233	7844388	.	+	2	gene_id "98549a3d-65c9-4e91-9dcf-b39cd8d8c886_ENSG00000165629.15"; transcript_id "98549a3d-65c9-4e91-9dcf-b39cd8d8c886_ENSG00000165629.15"; exon_number "7"; exon_id "98549a3d-65c9-4e91-9dcf-b39cd8d8c886_ENSG00000165629.15.7";
chr10	/dev/stdin	exon	7848937	7848973	.	+	.	gene_id "98549a3d-65c9-4e91-9dcf-b39cd8d8c886_ENSG00000165629.15"; transcript_id "98549a3d-65c9-4e91-9dcf-b39cd8d8c886_ENSG00000165629.15"; exon_number "8"; exon_id "98549a3d-65c9-4e91-9dcf-b39cd8d8c886_ENSG00000165629.15.8";
chr10	/dev/stdin	CDS	7848937	7848973	.	+	2	gene_id "98549a3d-65c9-4e91-9dcf-b39cd8d8c886_ENSG00000165629.15"; transcript_id "98549a3d-65c9-4e91-9dcf-b39cd8d8c886_ENSG00000165629.15"; exon_number "8"; exon_id "98549a3d-65c9-4e91-9dcf-b39cd8d8c886_ENSG00000165629.15.8";
chr10	/dev/stdin	exon	7849622	7849778	.	+	.	gene_id "98549a3d-65c9-4e91-9dcf-b39cd8d8c886_ENSG00000165629.15"; transcript_id "98549a3d-65c9-4e91-9dcf-b39cd8d8c886_ENSG00000165629.15"; exon_number "9"; exon_id "98549a3d-65c9-4e91-9dcf-b39cd8d8c886_ENSG00000165629.15.9";
chr10	/dev/stdin	CDS	7849622	7849775	.	+	1	gene_id "98549a3d-65c9-4e91-9dcf-b39cd8d8c886_ENSG00000165629.15"; transcript_id "98549a3d-65c9-4e91-9dcf-b39cd8d8c886_ENSG00000165629.15"; exon_number "9"; exon_id "98549a3d-65c9-4e91-9dcf-b39cd8d8c886_ENSG00000165629.15.9";
chr10	/dev/stdin	start_codon	7830093	7830095	.	+	0	gene_id "98549a3d-65c9-4e91-9dcf-b39cd8d8c886_ENSG00000165629.15"; transcript_id "98549a3d-65c9-4e91-9dcf-b39cd8d8c886_ENSG00000165629.15"; exon_number "1"; exon_id "98549a3d-65c9-4e91-9dcf-b39cd8d8c886_ENSG00000165629.15.1";
chr10	/dev/stdin	stop_codon	7849776	7849778	.	+	0	gene_id "98549a3d-65c9-4e91-9dcf-b39cd8d8c886_ENSG00000165629.15"; transcript_id "98549a3d-65c9-4e91-9dcf-b39cd8d8c886_ENSG00000165629.15"; exon_number "9"; exon_id "98549a3d-65c9-4e91-9dcf-b39cd8d8c886_ENSG00000165629.15.9";
chr10	/dev/stdin	transcript	7830093	7844974	.	+	.	gene_id "a705a3d3-2a2c-4654-b610-006212924b87_ENSG00000165629.15"; transcript_id "a705a3d3-2a2c-4654-b610-006212924b87_ENSG00000165629.15";
chr10	/dev/stdin	exon	7830093	7830226	.	+	.	gene_id "a705a3d3-2a2c-4654-b610-006212924b87_ENSG00000165629.15"; transcript_id "a705a3d3-2a2c-4654-b610-006212924b87_ENSG00000165629.15"; exon_number "1"; exon_id "a705a3d3-2a2c-4654-b610-006212924b87_ENSG00000165629.15.1";
chr10	/dev/stdin	CDS	7830093	7830226	.	+	0	gene_id "a705a3d3-2a2c-4654-b610-006212924b87_ENSG00000165629.15"; transcript_id "a705a3d3-2a2c-4654-b610-006212924b87_ENSG00000165629.15"; exon_number "1"; exon_id "a705a3d3-2a2c-4654-b610-006212924b87_ENSG00000165629.15.1";
chr10	/dev/stdin	exon	7838084	7838118	.	+	.	gene_id "a705a3d3-2a2c-4654-b610-006212924b87_ENSG00000165629.15"; transcript_id "a705a3d3-2a2c-4654-b610-006212924b87_ENSG00000165629.15"; exon_number "2"; exon_id "a705a3d3-2a2c-4654-b610-006212924b87_ENSG00000165629.15.2";
chr10	/dev/stdin	CDS	7838084	7838118	.	+	1	gene_id "a705a3d3-2a2c-4654-b610-006212924b87_ENSG00000165629.15"; transcript_id "a705a3d3-2a2c-4654-b610-006212924b87_ENSG00000165629.15"; exon_number "2"; exon_id "a705a3d3-2a2c-4654-b610-006212924b87_ENSG00000165629.15.2";
chr10	/dev/stdin	exon	7839010	7839141	.	+	.	gene_id "a705a3d3-2a2c-4654-b610-006212924b87_ENSG00000165629.15"; transcript_id "a705a3d3-2a2c-4654-b610-006212924b87_ENSG00000165629.15"; exon_number "3"; exon_id "a705a3d3-2a2c-4654-b610-006212924b87_ENSG00000165629.15.3";
chr10	/dev/stdin	CDS	7839010	7839141	.	+	2	gene_id "a705a3d3-2a2c-4654-b610-006212924b87_ENSG00000165629.15"; transcript_id "a705a3d3-2a2c-4654-b610-006212924b87_ENSG00000165629.15"; exon_number "3"; exon_id "a705a3d3-2a2c-4654-b610-006212924b87_ENSG00000165629.15.3";
chr10	/dev/stdin	exon	7840953	7841157	.	+	.	gene_id "a705a3d3-2a2c-4654-b610-006212924b87_ENSG00000165629.15"; transcript_id "a705a3d3-2a2c-4654-b610-006212924b87_ENSG00000165629.15"; exon_number "4"; exon_id "a705a3d3-2a2c-4654-b610-006212924b87_ENSG00000165629.15.4";
chr10	/dev/stdin	CDS	7840953	7841157	.	+	2	gene_id "a705a3d3-2a2c-4654-b610-006212924b87_ENSG00000165629.15"; transcript_id "a705a3d3-2a2c-4654-b610-006212924b87_ENSG00000165629.15"; exon_number "4"; exon_id "a705a3d3-2a2c-4654-b610-006212924b87_ENSG00000165629.15.4";
chr10	/dev/stdin	exon	7841735	7841878	.	+	.	gene_id "a705a3d3-2a2c-4654-b610-006212924b87_ENSG00000165629.15"; transcript_id "a705a3d3-2a2c-4654-b610-006212924b87_ENSG00000165629.15"; exon_number "5"; exon_id "a705a3d3-2a2c-4654-b610-006212924b87_ENSG00000165629.15.5";
chr10	/dev/stdin	CDS	7841735	7841878	.	+	1	gene_id "a705a3d3-2a2c-4654-b610-006212924b87_ENSG00000165629.15"; transcript_id "a705a3d3-2a2c-4654-b610-006212924b87_ENSG00000165629.15"; exon_number "5"; exon_id "a705a3d3-2a2c-4654-b610-006212924b87_ENSG00000165629.15.5";
chr10	/dev/stdin	exon	7841990	7842054	.	+	.	gene_id "a705a3d3-2a2c-4654-b610-006212924b87_ENSG00000165629.15"; transcript_id "a705a3d3-2a2c-4654-b610-006212924b87_ENSG00000165629.15"; exon_number "6"; exon_id "a705a3d3-2a2c-4654-b610-006212924b87_ENSG00000165629.15.6";
chr10	/dev/stdin	CDS	7841990	7842054	.	+	1	gene_id "a705a3d3-2a2c-4654-b610-006212924b87_ENSG00000165629.15"; transcript_id "a705a3d3-2a2c-4654-b610-006212924b87_ENSG00000165629.15"; exon_number "6"; exon_id "a705a3d3-2a2c-4654-b610-006212924b87_ENSG00000165629.15.6";
chr10	/dev/stdin	exon	7844233	7844388	.	+	.	gene_id "a705a3d3-2a2c-4654-b610-006212924b87_ENSG00000165629.15"; transcript_id "a705a3d3-2a2c-4654-b610-006212924b87_ENSG00000165629.15"; exon_number "7"; exon_id "a705a3d3-2a2c-4654-b610-006212924b87_ENSG00000165629.15.7";
chr10	/dev/stdin	CDS	7844233	7844388	.	+	2	gene_id "a705a3d3-2a2c-4654-b610-006212924b87_ENSG00000165629.15"; transcript_id "a705a3d3-2a2c-4654-b610-006212924b87_ENSG00000165629.15"; exon_number "7"; exon_id "a705a3d3-2a2c-4654-b610-006212924b87_ENSG00000165629.15.7";
chr10	/dev/stdin	exon	7844721	7844974	.	+	.	gene_id "a705a3d3-2a2c-4654-b610-006212924b87_ENSG00000165629.15"; transcript_id "a705a3d3-2a2c-4654-b610-006212924b87_ENSG00000165629.15"; exon_number "8"; exon_id "a705a3d3-2a2c-4654-b610-006212924b87_ENSG00000165629.15.8";
chr10	/dev/stdin	CDS	7844721	7844971	.	+	2	gene_id "a705a3d3-2a2c-4654-b610-006212924b87_ENSG00000165629.15"; transcript_id "a705a3d3-2a2c-4654-b610-006212924b87_ENSG00000165629.15"; exon_number "8"; exon_id "a705a3d3-2a2c-4654-b610-006212924b87_ENSG00000165629.15.8";
chr10	/dev/stdin	start_codon	7830093	7830095	.	+	0	gene_id "a705a3d3-2a2c-4654-b610-006212924b87_ENSG00000165629.15"; transcript_id "a705a3d3-2a2c-4654-b610-006212924b87_ENSG00000165629.15"; exon_number "1"; exon_id "a705a3d3-2a2c-4654-b610-006212924b87_ENSG00000165629.15.1";
chr10	/dev/stdin	stop_codon	7844972	7844974	.	+	0	gene_id "a705a3d3-2a2c-4654-b610-006212924b87_ENSG00000165629.15"; transcript_id "a705a3d3-2a2c-4654-b610-006212924b87_ENSG00000165629.15"; exon_number "8"; exon_id "a705a3d3-2a2c-4654-b610-006212924b87_ENSG00000165629.15.8";
chr10	/dev/stdin	transcript	7830093	7849778	.	+	.	gene_id "817bf1b4-f913-4370-9cf1-aaa4dea42f13_ENSG00000165629.15"; transcript_id "817bf1b4-f913-4370-9cf1-aaa4dea42f13_ENSG00000165629.15";
chr10	/dev/stdin	exon	7830093	7830226	.	+	.	gene_id "817bf1b4-f913-4370-9cf1-aaa4dea42f13_ENSG00000165629.15"; transcript_id "817bf1b4-f913-4370-9cf1-aaa4dea42f13_ENSG00000165629.15"; exon_number "1"; exon_id "817bf1b4-f913-4370-9cf1-aaa4dea42f13_ENSG00000165629.15.1";
chr10	/dev/stdin	CDS	7830093	7830226	.	+	0	gene_id "817bf1b4-f913-4370-9cf1-aaa4dea42f13_ENSG00000165629.15"; transcript_id "817bf1b4-f913-4370-9cf1-aaa4dea42f13_ENSG00000165629.15"; exon_number "1"; exon_id "817bf1b4-f913-4370-9cf1-aaa4dea42f13_ENSG00000165629.15.1";
chr10	/dev/stdin	exon	7838084	7838118	.	+	.	gene_id "817bf1b4-f913-4370-9cf1-aaa4dea42f13_ENSG00000165629.15"; transcript_id "817bf1b4-f913-4370-9cf1-aaa4dea42f13_ENSG00000165629.15"; exon_number "2"; exon_id "817bf1b4-f913-4370-9cf1-aaa4dea42f13_ENSG00000165629.15.2";
chr10	/dev/stdin	CDS	7838084	7838118	.	+	1	gene_id "817bf1b4-f913-4370-9cf1-aaa4dea42f13_ENSG00000165629.15"; transcript_id "817bf1b4-f913-4370-9cf1-aaa4dea42f13_ENSG00000165629.15"; exon_number "2"; exon_id "817bf1b4-f913-4370-9cf1-aaa4dea42f13_ENSG00000165629.15.2";
chr10	/dev/stdin	exon	7839010	7839141	.	+	.	gene_id "817bf1b4-f913-4370-9cf1-aaa4dea42f13_ENSG00000165629.15"; transcript_id "817bf1b4-f913-4370-9cf1-aaa4dea42f13_ENSG00000165629.15"; exon_number "3"; exon_id "817bf1b4-f913-4370-9cf1-aaa4dea42f13_ENSG00000165629.15.3";
chr10	/dev/stdin	CDS	7839010	7839141	.	+	2	gene_id "817bf1b4-f913-4370-9cf1-aaa4dea42f13_ENSG00000165629.15"; transcript_id "817bf1b4-f913-4370-9cf1-aaa4dea42f13_ENSG00000165629.15"; exon_number "3"; exon_id "817bf1b4-f913-4370-9cf1-aaa4dea42f13_ENSG00000165629.15.3";
chr10	/dev/stdin	exon	7840953	7841157	.	+	.	gene_id "817bf1b4-f913-4370-9cf1-aaa4dea42f13_ENSG00000165629.15"; transcript_id "817bf1b4-f913-4370-9cf1-aaa4dea42f13_ENSG00000165629.15"; exon_number "4"; exon_id "817bf1b4-f913-4370-9cf1-aaa4dea42f13_ENSG00000165629.15.4";
chr10	/dev/stdin	CDS	7840953	7841157	.	+	2	gene_id "817bf1b4-f913-4370-9cf1-aaa4dea42f13_ENSG00000165629.15"; transcript_id "817bf1b4-f913-4370-9cf1-aaa4dea42f13_ENSG00000165629.15"; exon_number "4"; exon_id "817bf1b4-f913-4370-9cf1-aaa4dea42f13_ENSG00000165629.15.4";
chr10	/dev/stdin	exon	7841990	7842054	.	+	.	gene_id "817bf1b4-f913-4370-9cf1-aaa4dea42f13_ENSG00000165629.15"; transcript_id "817bf1b4-f913-4370-9cf1-aaa4dea42f13_ENSG00000165629.15"; exon_number "5"; exon_id "817bf1b4-f913-4370-9cf1-aaa4dea42f13_ENSG00000165629.15.5";
chr10	/dev/stdin	CDS	7841990	7842054	.	+	1	gene_id "817bf1b4-f913-4370-9cf1-aaa4dea42f13_ENSG00000165629.15"; transcript_id "817bf1b4-f913-4370-9cf1-aaa4dea42f13_ENSG00000165629.15"; exon_number "5"; exon_id "817bf1b4-f913-4370-9cf1-aaa4dea42f13_ENSG00000165629.15.5";
chr10	/dev/stdin	exon	7844233	7844388	.	+	.	gene_id "817bf1b4-f913-4370-9cf1-aaa4dea42f13_ENSG00000165629.15"; transcript_id "817bf1b4-f913-4370-9cf1-aaa4dea42f13_ENSG00000165629.15"; exon_number "6"; exon_id "817bf1b4-f913-4370-9cf1-aaa4dea42f13_ENSG00000165629.15.6";
chr10	/dev/stdin	CDS	7844233	7844388	.	+	2	gene_id "817bf1b4-f913-4370-9cf1-aaa4dea42f13_ENSG00000165629.15"; transcript_id "817bf1b4-f913-4370-9cf1-aaa4dea42f13_ENSG00000165629.15"; exon_number "6"; exon_id "817bf1b4-f913-4370-9cf1-aaa4dea42f13_ENSG00000165629.15.6";
chr10	/dev/stdin	exon	7844721	7844817	.	+	.	gene_id "817bf1b4-f913-4370-9cf1-aaa4dea42f13_ENSG00000165629.15"; transcript_id "817bf1b4-f913-4370-9cf1-aaa4dea42f13_ENSG00000165629.15"; exon_number "7"; exon_id "817bf1b4-f913-4370-9cf1-aaa4dea42f13_ENSG00000165629.15.7";
chr10	/dev/stdin	CDS	7844721	7844817	.	+	2	gene_id "817bf1b4-f913-4370-9cf1-aaa4dea42f13_ENSG00000165629.15"; transcript_id "817bf1b4-f913-4370-9cf1-aaa4dea42f13_ENSG00000165629.15"; exon_number "7"; exon_id "817bf1b4-f913-4370-9cf1-aaa4dea42f13_ENSG00000165629.15.7";
chr10	/dev/stdin	exon	7848937	7848973	.	+	.	gene_id "817bf1b4-f913-4370-9cf1-aaa4dea42f13_ENSG00000165629.15"; transcript_id "817bf1b4-f913-4370-9cf1-aaa4dea42f13_ENSG00000165629.15"; exon_number "8"; exon_id "817bf1b4-f913-4370-9cf1-aaa4dea42f13_ENSG00000165629.15.8";
chr10	/dev/stdin	CDS	7848937	7848973	.	+	1	gene_id "817bf1b4-f913-4370-9cf1-aaa4dea42f13_ENSG00000165629.15"; transcript_id "817bf1b4-f913-4370-9cf1-aaa4dea42f13_ENSG00000165629.15"; exon_number "8"; exon_id "817bf1b4-f913-4370-9cf1-aaa4dea42f13_ENSG00000165629.15.8";
chr10	/dev/stdin	exon	7849622	7849778	.	+	.	gene_id "817bf1b4-f913-4370-9cf1-aaa4dea42f13_ENSG00000165629.15"; transcript_id "817bf1b4-f913-4370-9cf1-aaa4dea42f13_ENSG00000165629.15"; exon_number "9"; exon_id "817bf1b4-f913-4370-9cf1-aaa4dea42f13_ENSG00000165629.15.9";
chr10	/dev/stdin	CDS	7849622	7849778	.	+	0	gene_id "817bf1b4-f913-4370-9cf1-aaa4dea42f13_ENSG00000165629.15"; transcript_id "817bf1b4-f913-4370-9cf1-aaa4dea42f13_ENSG00000165629.15"; exon_number "9"; exon_id "817bf1b4-f913-4370-9cf1-aaa4dea42f13_ENSG00000165629.15.9";
chr10	/dev/stdin	start_codon	7830093	7830095	.	+	0	gene_id "817bf1b4-f913-4370-9cf1-aaa4dea42f13_ENSG00000165629.15"; transcript_id "817bf1b4-f913-4370-9cf1-aaa4dea42f13_ENSG00000165629.15"; exon_number "1"; exon_id "817bf1b4-f913-4370-9cf1-aaa4dea42f13_ENSG00000165629.15.1";
chr10	/dev/stdin	transcript	7830093	7849778	.	+	.	gene_id "ENST00000493053.1_ENSG00000165629.15"; transcript_id "ENST00000493053.1_ENSG00000165629.15";
chr10	/dev/stdin	exon	7830093	7830226	.	+	.	gene_id "ENST00000493053.1_ENSG00000165629.15"; transcript_id "ENST00000493053.1_ENSG00000165629.15"; exon_number "1"; exon_id "ENST00000493053.1_ENSG00000165629.15.1";
chr10	/dev/stdin	CDS	7830093	7830226	.	+	0	gene_id "ENST00000493053.1_ENSG00000165629.15"; transcript_id "ENST00000493053.1_ENSG00000165629.15"; exon_number "1"; exon_id "ENST00000493053.1_ENSG00000165629.15.1";
chr10	/dev/stdin	exon	7839010	7839141	.	+	.	gene_id "ENST00000493053.1_ENSG00000165629.15"; transcript_id "ENST00000493053.1_ENSG00000165629.15"; exon_number "2"; exon_id "ENST00000493053.1_ENSG00000165629.15.2";
chr10	/dev/stdin	CDS	7839010	7839141	.	+	1	gene_id "ENST00000493053.1_ENSG00000165629.15"; transcript_id "ENST00000493053.1_ENSG00000165629.15"; exon_number "2"; exon_id "ENST00000493053.1_ENSG00000165629.15.2";
chr10	/dev/stdin	exon	7840953	7841157	.	+	.	gene_id "ENST00000493053.1_ENSG00000165629.15"; transcript_id "ENST00000493053.1_ENSG00000165629.15"; exon_number "3"; exon_id "ENST00000493053.1_ENSG00000165629.15.3";
chr10	/dev/stdin	CDS	7840953	7841157	.	+	1	gene_id "ENST00000493053.1_ENSG00000165629.15"; transcript_id "ENST00000493053.1_ENSG00000165629.15"; exon_number "3"; exon_id "ENST00000493053.1_ENSG00000165629.15.3";
chr10	/dev/stdin	exon	7841735	7841878	.	+	.	gene_id "ENST00000493053.1_ENSG00000165629.15"; transcript_id "ENST00000493053.1_ENSG00000165629.15"; exon_number "4"; exon_id "ENST00000493053.1_ENSG00000165629.15.4";
chr10	/dev/stdin	CDS	7841735	7841878	.	+	0	gene_id "ENST00000493053.1_ENSG00000165629.15"; transcript_id "ENST00000493053.1_ENSG00000165629.15"; exon_number "4"; exon_id "ENST00000493053.1_ENSG00000165629.15.4";
chr10	/dev/stdin	exon	7841990	7842054	.	+	.	gene_id "ENST00000493053.1_ENSG00000165629.15"; transcript_id "ENST00000493053.1_ENSG00000165629.15"; exon_number "5"; exon_id "ENST00000493053.1_ENSG00000165629.15.5";
chr10	/dev/stdin	CDS	7841990	7842054	.	+	0	gene_id "ENST00000493053.1_ENSG00000165629.15"; transcript_id "ENST00000493053.1_ENSG00000165629.15"; exon_number "5"; exon_id "ENST00000493053.1_ENSG00000165629.15.5";
chr10	/dev/stdin	exon	7844233	7844388	.	+	.	gene_id "ENST00000493053.1_ENSG00000165629.15"; transcript_id "ENST00000493053.1_ENSG00000165629.15"; exon_number "6"; exon_id "ENST00000493053.1_ENSG00000165629.15.6";
chr10	/dev/stdin	CDS	7844233	7844388	.	+	1	gene_id "ENST00000493053.1_ENSG00000165629.15"; transcript_id "ENST00000493053.1_ENSG00000165629.15"; exon_number "6"; exon_id "ENST00000493053.1_ENSG00000165629.15.6";
chr10	/dev/stdin	exon	7844721	7844817	.	+	.	gene_id "ENST00000493053.1_ENSG00000165629.15"; transcript_id "ENST00000493053.1_ENSG00000165629.15"; exon_number "7"; exon_id "ENST00000493053.1_ENSG00000165629.15.7";
chr10	/dev/stdin	CDS	7844721	7844817	.	+	1	gene_id "ENST00000493053.1_ENSG00000165629.15"; transcript_id "ENST00000493053.1_ENSG00000165629.15"; exon_number "7"; exon_id "ENST00000493053.1_ENSG00000165629.15.7";
chr10	/dev/stdin	exon	7848937	7848973	.	+	.	gene_id "ENST00000493053.1_ENSG00000165629.15"; transcript_id "ENST00000493053.1_ENSG00000165629.15"; exon_number "8"; exon_id "ENST00000493053.1_ENSG00000165629.15.8";
chr10	/dev/stdin	CDS	7848937	7848973	.	+	0	gene_id "ENST00000493053.1_ENSG00000165629.15"; transcript_id "ENST00000493053.1_ENSG00000165629.15"; exon_number "8"; exon_id "ENST00000493053.1_ENSG00000165629.15.8";
chr10	/dev/stdin	exon	7849622	7849778	.	+	.	gene_id "ENST00000493053.1_ENSG00000165629.15"; transcript_id "ENST00000493053.1_ENSG00000165629.15"; exon_number "9"; exon_id "ENST00000493053.1_ENSG00000165629.15.9";
chr10	/dev/stdin	CDS	7849622	7849778	.	+	2	gene_id "ENST00000493053.1_ENSG00000165629.15"; transcript_id "ENST00000493053.1_ENSG00000165629.15"; exon_number "9"; exon_id "ENST00000493053.1_ENSG00000165629.15.9";
chr10	/dev/stdin	start_codon	7830093	7830095	.	+	0	gene_id "ENST00000493053.1_ENSG00000165629.15"; transcript_id "ENST00000493053.1_ENSG00000165629.15"; exon_number "1"; exon_id "ENST00000493053.1_ENSG00000165629.15.1";
chr10	/dev/stdin	transcript	7830093	7849778	.	+	.	gene_id "4308754c-07e5-4154-80ec-cd1b946bd854_ENSG00000165629.15"; transcript_id "4308754c-07e5-4154-80ec-cd1b946bd854_ENSG00000165629.15";
chr10	/dev/stdin	exon	7830093	7830226	.	+	.	gene_id "4308754c-07e5-4154-80ec-cd1b946bd854_ENSG00000165629.15"; transcript_id "4308754c-07e5-4154-80ec-cd1b946bd854_ENSG00000165629.15"; exon_number "1"; exon_id "4308754c-07e5-4154-80ec-cd1b946bd854_ENSG00000165629.15.1";
chr10	/dev/stdin	CDS	7830093	7830226	.	+	0	gene_id "4308754c-07e5-4154-80ec-cd1b946bd854_ENSG00000165629.15"; transcript_id "4308754c-07e5-4154-80ec-cd1b946bd854_ENSG00000165629.15"; exon_number "1"; exon_id "4308754c-07e5-4154-80ec-cd1b946bd854_ENSG00000165629.15.1";
chr10	/dev/stdin	exon	7838084	7838118	.	+	.	gene_id "4308754c-07e5-4154-80ec-cd1b946bd854_ENSG00000165629.15"; transcript_id "4308754c-07e5-4154-80ec-cd1b946bd854_ENSG00000165629.15"; exon_number "2"; exon_id "4308754c-07e5-4154-80ec-cd1b946bd854_ENSG00000165629.15.2";
chr10	/dev/stdin	CDS	7838084	7838118	.	+	1	gene_id "4308754c-07e5-4154-80ec-cd1b946bd854_ENSG00000165629.15"; transcript_id "4308754c-07e5-4154-80ec-cd1b946bd854_ENSG00000165629.15"; exon_number "2"; exon_id "4308754c-07e5-4154-80ec-cd1b946bd854_ENSG00000165629.15.2";
chr10	/dev/stdin	exon	7839010	7839141	.	+	.	gene_id "4308754c-07e5-4154-80ec-cd1b946bd854_ENSG00000165629.15"; transcript_id "4308754c-07e5-4154-80ec-cd1b946bd854_ENSG00000165629.15"; exon_number "3"; exon_id "4308754c-07e5-4154-80ec-cd1b946bd854_ENSG00000165629.15.3";
chr10	/dev/stdin	CDS	7839010	7839141	.	+	2	gene_id "4308754c-07e5-4154-80ec-cd1b946bd854_ENSG00000165629.15"; transcript_id "4308754c-07e5-4154-80ec-cd1b946bd854_ENSG00000165629.15"; exon_number "3"; exon_id "4308754c-07e5-4154-80ec-cd1b946bd854_ENSG00000165629.15.3";
chr10	/dev/stdin	exon	7840953	7841878	.	+	.	gene_id "4308754c-07e5-4154-80ec-cd1b946bd854_ENSG00000165629.15"; transcript_id "4308754c-07e5-4154-80ec-cd1b946bd854_ENSG00000165629.15"; exon_number "4"; exon_id "4308754c-07e5-4154-80ec-cd1b946bd854_ENSG00000165629.15.4";
chr10	/dev/stdin	CDS	7840953	7841878	.	+	2	gene_id "4308754c-07e5-4154-80ec-cd1b946bd854_ENSG00000165629.15"; transcript_id "4308754c-07e5-4154-80ec-cd1b946bd854_ENSG00000165629.15"; exon_number "4"; exon_id "4308754c-07e5-4154-80ec-cd1b946bd854_ENSG00000165629.15.4";
chr10	/dev/stdin	exon	7841990	7842054	.	+	.	gene_id "4308754c-07e5-4154-80ec-cd1b946bd854_ENSG00000165629.15"; transcript_id "4308754c-07e5-4154-80ec-cd1b946bd854_ENSG00000165629.15"; exon_number "5"; exon_id "4308754c-07e5-4154-80ec-cd1b946bd854_ENSG00000165629.15.5";
chr10	/dev/stdin	CDS	7841990	7842054	.	+	0	gene_id "4308754c-07e5-4154-80ec-cd1b946bd854_ENSG00000165629.15"; transcript_id "4308754c-07e5-4154-80ec-cd1b946bd854_ENSG00000165629.15"; exon_number "5"; exon_id "4308754c-07e5-4154-80ec-cd1b946bd854_ENSG00000165629.15.5";
chr10	/dev/stdin	exon	7844233	7844388	.	+	.	gene_id "4308754c-07e5-4154-80ec-cd1b946bd854_ENSG00000165629.15"; transcript_id "4308754c-07e5-4154-80ec-cd1b946bd854_ENSG00000165629.15"; exon_number "6"; exon_id "4308754c-07e5-4154-80ec-cd1b946bd854_ENSG00000165629.15.6";
chr10	/dev/stdin	CDS	7844233	7844388	.	+	1	gene_id "4308754c-07e5-4154-80ec-cd1b946bd854_ENSG00000165629.15"; transcript_id "4308754c-07e5-4154-80ec-cd1b946bd854_ENSG00000165629.15"; exon_number "6"; exon_id "4308754c-07e5-4154-80ec-cd1b946bd854_ENSG00000165629.15.6";
chr10	/dev/stdin	exon	7844721	7844817	.	+	.	gene_id "4308754c-07e5-4154-80ec-cd1b946bd854_ENSG00000165629.15"; transcript_id "4308754c-07e5-4154-80ec-cd1b946bd854_ENSG00000165629.15"; exon_number "7"; exon_id "4308754c-07e5-4154-80ec-cd1b946bd854_ENSG00000165629.15.7";
chr10	/dev/stdin	CDS	7844721	7844817	.	+	1	gene_id "4308754c-07e5-4154-80ec-cd1b946bd854_ENSG00000165629.15"; transcript_id "4308754c-07e5-4154-80ec-cd1b946bd854_ENSG00000165629.15"; exon_number "7"; exon_id "4308754c-07e5-4154-80ec-cd1b946bd854_ENSG00000165629.15.7";
chr10	/dev/stdin	exon	7848937	7848973	.	+	.	gene_id "4308754c-07e5-4154-80ec-cd1b946bd854_ENSG00000165629.15"; transcript_id "4308754c-07e5-4154-80ec-cd1b946bd854_ENSG00000165629.15"; exon_number "8"; exon_id "4308754c-07e5-4154-80ec-cd1b946bd854_ENSG00000165629.15.8";
chr10	/dev/stdin	CDS	7848937	7848973	.	+	0	gene_id "4308754c-07e5-4154-80ec-cd1b946bd854_ENSG00000165629.15"; transcript_id "4308754c-07e5-4154-80ec-cd1b946bd854_ENSG00000165629.15"; exon_number "8"; exon_id "4308754c-07e5-4154-80ec-cd1b946bd854_ENSG00000165629.15.8";
chr10	/dev/stdin	exon	7849622	7849778	.	+	.	gene_id "4308754c-07e5-4154-80ec-cd1b946bd854_ENSG00000165629.15"; transcript_id "4308754c-07e5-4154-80ec-cd1b946bd854_ENSG00000165629.15"; exon_number "9"; exon_id "4308754c-07e5-4154-80ec-cd1b946bd854_ENSG00000165629.15.9";
chr10	/dev/stdin	CDS	7849622	7849778	.	+	2	gene_id "4308754c-07e5-4154-80ec-cd1b946bd854_ENSG00000165629.15"; transcript_id "4308754c-07e5-4154-80ec-cd1b946bd854_ENSG00000165629.15"; exon_number "9"; exon_id "4308754c-07e5-4154-80ec-cd1b946bd854_ENSG00000165629.15.9";
chr10	/dev/stdin	start_codon	7830093	7830095	.	+	0	gene_id "4308754c-07e5-4154-80ec-cd1b946bd854_ENSG00000165629.15"; transcript_id "4308754c-07e5-4154-80ec-cd1b946bd854_ENSG00000165629.15"; exon_number "1"; exon_id "4308754c-07e5-4154-80ec-cd1b946bd854_ENSG00000165629.15.1";
chr10	/dev/stdin	transcript	7830093	7849778	.	+	.	gene_id "6858a71d-5dae-4159-bcec-6dc2d45bb719_ENSG00000165629.15"; transcript_id "6858a71d-5dae-4159-bcec-6dc2d45bb719_ENSG00000165629.15";
chr10	/dev/stdin	exon	7830093	7830226	.	+	.	gene_id "6858a71d-5dae-4159-bcec-6dc2d45bb719_ENSG00000165629.15"; transcript_id "6858a71d-5dae-4159-bcec-6dc2d45bb719_ENSG00000165629.15"; exon_number "1"; exon_id "6858a71d-5dae-4159-bcec-6dc2d45bb719_ENSG00000165629.15.1";
chr10	/dev/stdin	CDS	7830093	7830226	.	+	0	gene_id "6858a71d-5dae-4159-bcec-6dc2d45bb719_ENSG00000165629.15"; transcript_id "6858a71d-5dae-4159-bcec-6dc2d45bb719_ENSG00000165629.15"; exon_number "1"; exon_id "6858a71d-5dae-4159-bcec-6dc2d45bb719_ENSG00000165629.15.1";
chr10	/dev/stdin	exon	7838084	7838118	.	+	.	gene_id "6858a71d-5dae-4159-bcec-6dc2d45bb719_ENSG00000165629.15"; transcript_id "6858a71d-5dae-4159-bcec-6dc2d45bb719_ENSG00000165629.15"; exon_number "2"; exon_id "6858a71d-5dae-4159-bcec-6dc2d45bb719_ENSG00000165629.15.2";
chr10	/dev/stdin	CDS	7838084	7838118	.	+	1	gene_id "6858a71d-5dae-4159-bcec-6dc2d45bb719_ENSG00000165629.15"; transcript_id "6858a71d-5dae-4159-bcec-6dc2d45bb719_ENSG00000165629.15"; exon_number "2"; exon_id "6858a71d-5dae-4159-bcec-6dc2d45bb719_ENSG00000165629.15.2";
chr10	/dev/stdin	exon	7839010	7839141	.	+	.	gene_id "6858a71d-5dae-4159-bcec-6dc2d45bb719_ENSG00000165629.15"; transcript_id "6858a71d-5dae-4159-bcec-6dc2d45bb719_ENSG00000165629.15"; exon_number "3"; exon_id "6858a71d-5dae-4159-bcec-6dc2d45bb719_ENSG00000165629.15.3";
chr10	/dev/stdin	CDS	7839010	7839141	.	+	2	gene_id "6858a71d-5dae-4159-bcec-6dc2d45bb719_ENSG00000165629.15"; transcript_id "6858a71d-5dae-4159-bcec-6dc2d45bb719_ENSG00000165629.15"; exon_number "3"; exon_id "6858a71d-5dae-4159-bcec-6dc2d45bb719_ENSG00000165629.15.3";
chr10	/dev/stdin	exon	7840953	7841157	.	+	.	gene_id "6858a71d-5dae-4159-bcec-6dc2d45bb719_ENSG00000165629.15"; transcript_id "6858a71d-5dae-4159-bcec-6dc2d45bb719_ENSG00000165629.15"; exon_number "4"; exon_id "6858a71d-5dae-4159-bcec-6dc2d45bb719_ENSG00000165629.15.4";
chr10	/dev/stdin	CDS	7840953	7841157	.	+	2	gene_id "6858a71d-5dae-4159-bcec-6dc2d45bb719_ENSG00000165629.15"; transcript_id "6858a71d-5dae-4159-bcec-6dc2d45bb719_ENSG00000165629.15"; exon_number "4"; exon_id "6858a71d-5dae-4159-bcec-6dc2d45bb719_ENSG00000165629.15.4";
chr10	/dev/stdin	exon	7841735	7841878	.	+	.	gene_id "6858a71d-5dae-4159-bcec-6dc2d45bb719_ENSG00000165629.15"; transcript_id "6858a71d-5dae-4159-bcec-6dc2d45bb719_ENSG00000165629.15"; exon_number "5"; exon_id "6858a71d-5dae-4159-bcec-6dc2d45bb719_ENSG00000165629.15.5";
chr10	/dev/stdin	CDS	7841735	7841878	.	+	1	gene_id "6858a71d-5dae-4159-bcec-6dc2d45bb719_ENSG00000165629.15"; transcript_id "6858a71d-5dae-4159-bcec-6dc2d45bb719_ENSG00000165629.15"; exon_number "5"; exon_id "6858a71d-5dae-4159-bcec-6dc2d45bb719_ENSG00000165629.15.5";
chr10	/dev/stdin	exon	7841990	7842054	.	+	.	gene_id "6858a71d-5dae-4159-bcec-6dc2d45bb719_ENSG00000165629.15"; transcript_id "6858a71d-5dae-4159-bcec-6dc2d45bb719_ENSG00000165629.15"; exon_number "6"; exon_id "6858a71d-5dae-4159-bcec-6dc2d45bb719_ENSG00000165629.15.6";
chr10	/dev/stdin	CDS	7841990	7842054	.	+	1	gene_id "6858a71d-5dae-4159-bcec-6dc2d45bb719_ENSG00000165629.15"; transcript_id "6858a71d-5dae-4159-bcec-6dc2d45bb719_ENSG00000165629.15"; exon_number "6"; exon_id "6858a71d-5dae-4159-bcec-6dc2d45bb719_ENSG00000165629.15.6";
chr10	/dev/stdin	exon	7843476	7843532	.	+	.	gene_id "6858a71d-5dae-4159-bcec-6dc2d45bb719_ENSG00000165629.15"; transcript_id "6858a71d-5dae-4159-bcec-6dc2d45bb719_ENSG00000165629.15"; exon_number "7"; exon_id "6858a71d-5dae-4159-bcec-6dc2d45bb719_ENSG00000165629.15.7";
chr10	/dev/stdin	CDS	7843476	7843532	.	+	2	gene_id "6858a71d-5dae-4159-bcec-6dc2d45bb719_ENSG00000165629.15"; transcript_id "6858a71d-5dae-4159-bcec-6dc2d45bb719_ENSG00000165629.15"; exon_number "7"; exon_id "6858a71d-5dae-4159-bcec-6dc2d45bb719_ENSG00000165629.15.7";
chr10	/dev/stdin	exon	7844233	7844388	.	+	.	gene_id "6858a71d-5dae-4159-bcec-6dc2d45bb719_ENSG00000165629.15"; transcript_id "6858a71d-5dae-4159-bcec-6dc2d45bb719_ENSG00000165629.15"; exon_number "8"; exon_id "6858a71d-5dae-4159-bcec-6dc2d45bb719_ENSG00000165629.15.8";
chr10	/dev/stdin	CDS	7844233	7844388	.	+	2	gene_id "6858a71d-5dae-4159-bcec-6dc2d45bb719_ENSG00000165629.15"; transcript_id "6858a71d-5dae-4159-bcec-6dc2d45bb719_ENSG00000165629.15"; exon_number "8"; exon_id "6858a71d-5dae-4159-bcec-6dc2d45bb719_ENSG00000165629.15.8";
chr10	/dev/stdin	exon	7844721	7844817	.	+	.	gene_id "6858a71d-5dae-4159-bcec-6dc2d45bb719_ENSG00000165629.15"; transcript_id "6858a71d-5dae-4159-bcec-6dc2d45bb719_ENSG00000165629.15"; exon_number "9"; exon_id "6858a71d-5dae-4159-bcec-6dc2d45bb719_ENSG00000165629.15.9";
chr10	/dev/stdin	CDS	7844721	7844817	.	+	2	gene_id "6858a71d-5dae-4159-bcec-6dc2d45bb719_ENSG00000165629.15"; transcript_id "6858a71d-5dae-4159-bcec-6dc2d45bb719_ENSG00000165629.15"; exon_number "9"; exon_id "6858a71d-5dae-4159-bcec-6dc2d45bb719_ENSG00000165629.15.9";
chr10	/dev/stdin	exon	7848937	7848973	.	+	.	gene_id "6858a71d-5dae-4159-bcec-6dc2d45bb719_ENSG00000165629.15"; transcript_id "6858a71d-5dae-4159-bcec-6dc2d45bb719_ENSG00000165629.15"; exon_number "10"; exon_id "6858a71d-5dae-4159-bcec-6dc2d45bb719_ENSG00000165629.15.10";
chr10	/dev/stdin	CDS	7848937	7848973	.	+	1	gene_id "6858a71d-5dae-4159-bcec-6dc2d45bb719_ENSG00000165629.15"; transcript_id "6858a71d-5dae-4159-bcec-6dc2d45bb719_ENSG00000165629.15"; exon_number "10"; exon_id "6858a71d-5dae-4159-bcec-6dc2d45bb719_ENSG00000165629.15.10";
chr10	/dev/stdin	exon	7849622	7849778	.	+	.	gene_id "6858a71d-5dae-4159-bcec-6dc2d45bb719_ENSG00000165629.15"; transcript_id "6858a71d-5dae-4159-bcec-6dc2d45bb719_ENSG00000165629.15"; exon_number "11"; exon_id "6858a71d-5dae-4159-bcec-6dc2d45bb719_ENSG00000165629.15.11";
chr10	/dev/stdin	CDS	7849622	7849778	.	+	0	gene_id "6858a71d-5dae-4159-bcec-6dc2d45bb719_ENSG00000165629.15"; transcript_id "6858a71d-5dae-4159-bcec-6dc2d45bb719_ENSG00000165629.15"; exon_number "11"; exon_id "6858a71d-5dae-4159-bcec-6dc2d45bb719_ENSG00000165629.15.11";
chr10	/dev/stdin	start_codon	7830093	7830095	.	+	0	gene_id "6858a71d-5dae-4159-bcec-6dc2d45bb719_ENSG00000165629.15"; transcript_id "6858a71d-5dae-4159-bcec-6dc2d45bb719_ENSG00000165629.15"; exon_number "1"; exon_id "6858a71d-5dae-4159-bcec-6dc2d45bb719_ENSG00000165629.15.1";
chr10	/dev/stdin	transcript	7830093	7849778	.	+	.	gene_id "95cf51d0-486d-453b-933f-0955a56a18d3_ENSG00000165629.15"; transcript_id "95cf51d0-486d-453b-933f-0955a56a18d3_ENSG00000165629.15";
chr10	/dev/stdin	exon	7830093	7830226	.	+	.	gene_id "95cf51d0-486d-453b-933f-0955a56a18d3_ENSG00000165629.15"; transcript_id "95cf51d0-486d-453b-933f-0955a56a18d3_ENSG00000165629.15"; exon_number "1"; exon_id "95cf51d0-486d-453b-933f-0955a56a18d3_ENSG00000165629.15.1";
chr10	/dev/stdin	CDS	7830093	7830226	.	+	0	gene_id "95cf51d0-486d-453b-933f-0955a56a18d3_ENSG00000165629.15"; transcript_id "95cf51d0-486d-453b-933f-0955a56a18d3_ENSG00000165629.15"; exon_number "1"; exon_id "95cf51d0-486d-453b-933f-0955a56a18d3_ENSG00000165629.15.1";
chr10	/dev/stdin	exon	7838084	7838118	.	+	.	gene_id "95cf51d0-486d-453b-933f-0955a56a18d3_ENSG00000165629.15"; transcript_id "95cf51d0-486d-453b-933f-0955a56a18d3_ENSG00000165629.15"; exon_number "2"; exon_id "95cf51d0-486d-453b-933f-0955a56a18d3_ENSG00000165629.15.2";
chr10	/dev/stdin	CDS	7838084	7838118	.	+	1	gene_id "95cf51d0-486d-453b-933f-0955a56a18d3_ENSG00000165629.15"; transcript_id "95cf51d0-486d-453b-933f-0955a56a18d3_ENSG00000165629.15"; exon_number "2"; exon_id "95cf51d0-486d-453b-933f-0955a56a18d3_ENSG00000165629.15.2";
chr10	/dev/stdin	exon	7839010	7839141	.	+	.	gene_id "95cf51d0-486d-453b-933f-0955a56a18d3_ENSG00000165629.15"; transcript_id "95cf51d0-486d-453b-933f-0955a56a18d3_ENSG00000165629.15"; exon_number "3"; exon_id "95cf51d0-486d-453b-933f-0955a56a18d3_ENSG00000165629.15.3";
chr10	/dev/stdin	CDS	7839010	7839141	.	+	2	gene_id "95cf51d0-486d-453b-933f-0955a56a18d3_ENSG00000165629.15"; transcript_id "95cf51d0-486d-453b-933f-0955a56a18d3_ENSG00000165629.15"; exon_number "3"; exon_id "95cf51d0-486d-453b-933f-0955a56a18d3_ENSG00000165629.15.3";
chr10	/dev/stdin	exon	7840953	7841157	.	+	.	gene_id "95cf51d0-486d-453b-933f-0955a56a18d3_ENSG00000165629.15"; transcript_id "95cf51d0-486d-453b-933f-0955a56a18d3_ENSG00000165629.15"; exon_number "4"; exon_id "95cf51d0-486d-453b-933f-0955a56a18d3_ENSG00000165629.15.4";
chr10	/dev/stdin	CDS	7840953	7841157	.	+	2	gene_id "95cf51d0-486d-453b-933f-0955a56a18d3_ENSG00000165629.15"; transcript_id "95cf51d0-486d-453b-933f-0955a56a18d3_ENSG00000165629.15"; exon_number "4"; exon_id "95cf51d0-486d-453b-933f-0955a56a18d3_ENSG00000165629.15.4";
chr10	/dev/stdin	exon	7841735	7841878	.	+	.	gene_id "95cf51d0-486d-453b-933f-0955a56a18d3_ENSG00000165629.15"; transcript_id "95cf51d0-486d-453b-933f-0955a56a18d3_ENSG00000165629.15"; exon_number "5"; exon_id "95cf51d0-486d-453b-933f-0955a56a18d3_ENSG00000165629.15.5";
chr10	/dev/stdin	CDS	7841735	7841878	.	+	1	gene_id "95cf51d0-486d-453b-933f-0955a56a18d3_ENSG00000165629.15"; transcript_id "95cf51d0-486d-453b-933f-0955a56a18d3_ENSG00000165629.15"; exon_number "5"; exon_id "95cf51d0-486d-453b-933f-0955a56a18d3_ENSG00000165629.15.5";
chr10	/dev/stdin	exon	7841990	7842054	.	+	.	gene_id "95cf51d0-486d-453b-933f-0955a56a18d3_ENSG00000165629.15"; transcript_id "95cf51d0-486d-453b-933f-0955a56a18d3_ENSG00000165629.15"; exon_number "6"; exon_id "95cf51d0-486d-453b-933f-0955a56a18d3_ENSG00000165629.15.6";
chr10	/dev/stdin	CDS	7841990	7842054	.	+	1	gene_id "95cf51d0-486d-453b-933f-0955a56a18d3_ENSG00000165629.15"; transcript_id "95cf51d0-486d-453b-933f-0955a56a18d3_ENSG00000165629.15"; exon_number "6"; exon_id "95cf51d0-486d-453b-933f-0955a56a18d3_ENSG00000165629.15.6";
chr10	/dev/stdin	exon	7844248	7844388	.	+	.	gene_id "95cf51d0-486d-453b-933f-0955a56a18d3_ENSG00000165629.15"; transcript_id "95cf51d0-486d-453b-933f-0955a56a18d3_ENSG00000165629.15"; exon_number "7"; exon_id "95cf51d0-486d-453b-933f-0955a56a18d3_ENSG00000165629.15.7";
chr10	/dev/stdin	CDS	7844248	7844388	.	+	2	gene_id "95cf51d0-486d-453b-933f-0955a56a18d3_ENSG00000165629.15"; transcript_id "95cf51d0-486d-453b-933f-0955a56a18d3_ENSG00000165629.15"; exon_number "7"; exon_id "95cf51d0-486d-453b-933f-0955a56a18d3_ENSG00000165629.15.7";
chr10	/dev/stdin	exon	7844721	7844817	.	+	.	gene_id "95cf51d0-486d-453b-933f-0955a56a18d3_ENSG00000165629.15"; transcript_id "95cf51d0-486d-453b-933f-0955a56a18d3_ENSG00000165629.15"; exon_number "8"; exon_id "95cf51d0-486d-453b-933f-0955a56a18d3_ENSG00000165629.15.8";
chr10	/dev/stdin	CDS	7844721	7844817	.	+	2	gene_id "95cf51d0-486d-453b-933f-0955a56a18d3_ENSG00000165629.15"; transcript_id "95cf51d0-486d-453b-933f-0955a56a18d3_ENSG00000165629.15"; exon_number "8"; exon_id "95cf51d0-486d-453b-933f-0955a56a18d3_ENSG00000165629.15.8";
chr10	/dev/stdin	exon	7848937	7848973	.	+	.	gene_id "95cf51d0-486d-453b-933f-0955a56a18d3_ENSG00000165629.15"; transcript_id "95cf51d0-486d-453b-933f-0955a56a18d3_ENSG00000165629.15"; exon_number "9"; exon_id "95cf51d0-486d-453b-933f-0955a56a18d3_ENSG00000165629.15.9";
chr10	/dev/stdin	CDS	7848937	7848973	.	+	1	gene_id "95cf51d0-486d-453b-933f-0955a56a18d3_ENSG00000165629.15"; transcript_id "95cf51d0-486d-453b-933f-0955a56a18d3_ENSG00000165629.15"; exon_number "9"; exon_id "95cf51d0-486d-453b-933f-0955a56a18d3_ENSG00000165629.15.9";
chr10	/dev/stdin	exon	7849622	7849778	.	+	.	gene_id "95cf51d0-486d-453b-933f-0955a56a18d3_ENSG00000165629.15"; transcript_id "95cf51d0-486d-453b-933f-0955a56a18d3_ENSG00000165629.15"; exon_number "10"; exon_id "95cf51d0-486d-453b-933f-0955a56a18d3_ENSG00000165629.15.10";
chr10	/dev/stdin	CDS	7849622	7849778	.	+	0	gene_id "95cf51d0-486d-453b-933f-0955a56a18d3_ENSG00000165629.15"; transcript_id "95cf51d0-486d-453b-933f-0955a56a18d3_ENSG00000165629.15"; exon_number "10"; exon_id "95cf51d0-486d-453b-933f-0955a56a18d3_ENSG00000165629.15.10";
chr10	/dev/stdin	start_codon	7830093	7830095	.	+	0	gene_id "95cf51d0-486d-453b-933f-0955a56a18d3_ENSG00000165629.15"; transcript_id "95cf51d0-486d-453b-933f-0955a56a18d3_ENSG00000165629.15"; exon_number "1"; exon_id "95cf51d0-486d-453b-933f-0955a56a18d3_ENSG00000165629.15.1";
chr10	/dev/stdin	transcript	7830093	7849778	.	+	.	gene_id "8a2fcca6-420f-46a7-921f-9248e8b11535_ENSG00000165629.15"; transcript_id "8a2fcca6-420f-46a7-921f-9248e8b11535_ENSG00000165629.15";
chr10	/dev/stdin	exon	7830093	7830226	.	+	.	gene_id "8a2fcca6-420f-46a7-921f-9248e8b11535_ENSG00000165629.15"; transcript_id "8a2fcca6-420f-46a7-921f-9248e8b11535_ENSG00000165629.15"; exon_number "1"; exon_id "8a2fcca6-420f-46a7-921f-9248e8b11535_ENSG00000165629.15.1";
chr10	/dev/stdin	CDS	7830093	7830226	.	+	0	gene_id "8a2fcca6-420f-46a7-921f-9248e8b11535_ENSG00000165629.15"; transcript_id "8a2fcca6-420f-46a7-921f-9248e8b11535_ENSG00000165629.15"; exon_number "1"; exon_id "8a2fcca6-420f-46a7-921f-9248e8b11535_ENSG00000165629.15.1";
chr10	/dev/stdin	exon	7838084	7838118	.	+	.	gene_id "8a2fcca6-420f-46a7-921f-9248e8b11535_ENSG00000165629.15"; transcript_id "8a2fcca6-420f-46a7-921f-9248e8b11535_ENSG00000165629.15"; exon_number "2"; exon_id "8a2fcca6-420f-46a7-921f-9248e8b11535_ENSG00000165629.15.2";
chr10	/dev/stdin	CDS	7838084	7838118	.	+	1	gene_id "8a2fcca6-420f-46a7-921f-9248e8b11535_ENSG00000165629.15"; transcript_id "8a2fcca6-420f-46a7-921f-9248e8b11535_ENSG00000165629.15"; exon_number "2"; exon_id "8a2fcca6-420f-46a7-921f-9248e8b11535_ENSG00000165629.15.2";
chr10	/dev/stdin	exon	7839010	7839141	.	+	.	gene_id "8a2fcca6-420f-46a7-921f-9248e8b11535_ENSG00000165629.15"; transcript_id "8a2fcca6-420f-46a7-921f-9248e8b11535_ENSG00000165629.15"; exon_number "3"; exon_id "8a2fcca6-420f-46a7-921f-9248e8b11535_ENSG00000165629.15.3";
chr10	/dev/stdin	CDS	7839010	7839141	.	+	2	gene_id "8a2fcca6-420f-46a7-921f-9248e8b11535_ENSG00000165629.15"; transcript_id "8a2fcca6-420f-46a7-921f-9248e8b11535_ENSG00000165629.15"; exon_number "3"; exon_id "8a2fcca6-420f-46a7-921f-9248e8b11535_ENSG00000165629.15.3";
chr10	/dev/stdin	exon	7840953	7841157	.	+	.	gene_id "8a2fcca6-420f-46a7-921f-9248e8b11535_ENSG00000165629.15"; transcript_id "8a2fcca6-420f-46a7-921f-9248e8b11535_ENSG00000165629.15"; exon_number "4"; exon_id "8a2fcca6-420f-46a7-921f-9248e8b11535_ENSG00000165629.15.4";
chr10	/dev/stdin	CDS	7840953	7841157	.	+	2	gene_id "8a2fcca6-420f-46a7-921f-9248e8b11535_ENSG00000165629.15"; transcript_id "8a2fcca6-420f-46a7-921f-9248e8b11535_ENSG00000165629.15"; exon_number "4"; exon_id "8a2fcca6-420f-46a7-921f-9248e8b11535_ENSG00000165629.15.4";
chr10	/dev/stdin	exon	7841735	7841878	.	+	.	gene_id "8a2fcca6-420f-46a7-921f-9248e8b11535_ENSG00000165629.15"; transcript_id "8a2fcca6-420f-46a7-921f-9248e8b11535_ENSG00000165629.15"; exon_number "5"; exon_id "8a2fcca6-420f-46a7-921f-9248e8b11535_ENSG00000165629.15.5";
chr10	/dev/stdin	CDS	7841735	7841878	.	+	1	gene_id "8a2fcca6-420f-46a7-921f-9248e8b11535_ENSG00000165629.15"; transcript_id "8a2fcca6-420f-46a7-921f-9248e8b11535_ENSG00000165629.15"; exon_number "5"; exon_id "8a2fcca6-420f-46a7-921f-9248e8b11535_ENSG00000165629.15.5";
chr10	/dev/stdin	exon	7841990	7842054	.	+	.	gene_id "8a2fcca6-420f-46a7-921f-9248e8b11535_ENSG00000165629.15"; transcript_id "8a2fcca6-420f-46a7-921f-9248e8b11535_ENSG00000165629.15"; exon_number "6"; exon_id "8a2fcca6-420f-46a7-921f-9248e8b11535_ENSG00000165629.15.6";
chr10	/dev/stdin	CDS	7841990	7842054	.	+	1	gene_id "8a2fcca6-420f-46a7-921f-9248e8b11535_ENSG00000165629.15"; transcript_id "8a2fcca6-420f-46a7-921f-9248e8b11535_ENSG00000165629.15"; exon_number "6"; exon_id "8a2fcca6-420f-46a7-921f-9248e8b11535_ENSG00000165629.15.6";
chr10	/dev/stdin	exon	7844237	7844388	.	+	.	gene_id "8a2fcca6-420f-46a7-921f-9248e8b11535_ENSG00000165629.15"; transcript_id "8a2fcca6-420f-46a7-921f-9248e8b11535_ENSG00000165629.15"; exon_number "7"; exon_id "8a2fcca6-420f-46a7-921f-9248e8b11535_ENSG00000165629.15.7";
chr10	/dev/stdin	CDS	7844237	7844388	.	+	2	gene_id "8a2fcca6-420f-46a7-921f-9248e8b11535_ENSG00000165629.15"; transcript_id "8a2fcca6-420f-46a7-921f-9248e8b11535_ENSG00000165629.15"; exon_number "7"; exon_id "8a2fcca6-420f-46a7-921f-9248e8b11535_ENSG00000165629.15.7";
chr10	/dev/stdin	exon	7848937	7848973	.	+	.	gene_id "8a2fcca6-420f-46a7-921f-9248e8b11535_ENSG00000165629.15"; transcript_id "8a2fcca6-420f-46a7-921f-9248e8b11535_ENSG00000165629.15"; exon_number "8"; exon_id "8a2fcca6-420f-46a7-921f-9248e8b11535_ENSG00000165629.15.8";
chr10	/dev/stdin	CDS	7848937	7848973	.	+	0	gene_id "8a2fcca6-420f-46a7-921f-9248e8b11535_ENSG00000165629.15"; transcript_id "8a2fcca6-420f-46a7-921f-9248e8b11535_ENSG00000165629.15"; exon_number "8"; exon_id "8a2fcca6-420f-46a7-921f-9248e8b11535_ENSG00000165629.15.8";
chr10	/dev/stdin	exon	7849622	7849778	.	+	.	gene_id "8a2fcca6-420f-46a7-921f-9248e8b11535_ENSG00000165629.15"; transcript_id "8a2fcca6-420f-46a7-921f-9248e8b11535_ENSG00000165629.15"; exon_number "9"; exon_id "8a2fcca6-420f-46a7-921f-9248e8b11535_ENSG00000165629.15.9";
chr10	/dev/stdin	CDS	7849622	7849778	.	+	2	gene_id "8a2fcca6-420f-46a7-921f-9248e8b11535_ENSG00000165629.15"; transcript_id "8a2fcca6-420f-46a7-921f-9248e8b11535_ENSG00000165629.15"; exon_number "9"; exon_id "8a2fcca6-420f-46a7-921f-9248e8b11535_ENSG00000165629.15.9";
chr10	/dev/stdin	start_codon	7830093	7830095	.	+	0	gene_id "8a2fcca6-420f-46a7-921f-9248e8b11535_ENSG00000165629.15"; transcript_id "8a2fcca6-420f-46a7-921f-9248e8b11535_ENSG00000165629.15"; exon_number "1"; exon_id "8a2fcca6-420f-46a7-921f-9248e8b11535_ENSG00000165629.15.1";
chr10	/dev/stdin	transcript	7830093	7849778	.	+	.	gene_id "e8533559-753b-4462-8791-081036fe5fc9_ENSG00000165629.15"; transcript_id "e8533559-753b-4462-8791-081036fe5fc9_ENSG00000165629.15";
chr10	/dev/stdin	exon	7830093	7830226	.	+	.	gene_id "e8533559-753b-4462-8791-081036fe5fc9_ENSG00000165629.15"; transcript_id "e8533559-753b-4462-8791-081036fe5fc9_ENSG00000165629.15"; exon_number "1"; exon_id "e8533559-753b-4462-8791-081036fe5fc9_ENSG00000165629.15.1";
chr10	/dev/stdin	CDS	7830093	7830226	.	+	0	gene_id "e8533559-753b-4462-8791-081036fe5fc9_ENSG00000165629.15"; transcript_id "e8533559-753b-4462-8791-081036fe5fc9_ENSG00000165629.15"; exon_number "1"; exon_id "e8533559-753b-4462-8791-081036fe5fc9_ENSG00000165629.15.1";
chr10	/dev/stdin	exon	7839010	7839141	.	+	.	gene_id "e8533559-753b-4462-8791-081036fe5fc9_ENSG00000165629.15"; transcript_id "e8533559-753b-4462-8791-081036fe5fc9_ENSG00000165629.15"; exon_number "2"; exon_id "e8533559-753b-4462-8791-081036fe5fc9_ENSG00000165629.15.2";
chr10	/dev/stdin	CDS	7839010	7839141	.	+	1	gene_id "e8533559-753b-4462-8791-081036fe5fc9_ENSG00000165629.15"; transcript_id "e8533559-753b-4462-8791-081036fe5fc9_ENSG00000165629.15"; exon_number "2"; exon_id "e8533559-753b-4462-8791-081036fe5fc9_ENSG00000165629.15.2";
chr10	/dev/stdin	exon	7840953	7841157	.	+	.	gene_id "e8533559-753b-4462-8791-081036fe5fc9_ENSG00000165629.15"; transcript_id "e8533559-753b-4462-8791-081036fe5fc9_ENSG00000165629.15"; exon_number "3"; exon_id "e8533559-753b-4462-8791-081036fe5fc9_ENSG00000165629.15.3";
chr10	/dev/stdin	CDS	7840953	7841157	.	+	1	gene_id "e8533559-753b-4462-8791-081036fe5fc9_ENSG00000165629.15"; transcript_id "e8533559-753b-4462-8791-081036fe5fc9_ENSG00000165629.15"; exon_number "3"; exon_id "e8533559-753b-4462-8791-081036fe5fc9_ENSG00000165629.15.3";
chr10	/dev/stdin	exon	7841990	7842054	.	+	.	gene_id "e8533559-753b-4462-8791-081036fe5fc9_ENSG00000165629.15"; transcript_id "e8533559-753b-4462-8791-081036fe5fc9_ENSG00000165629.15"; exon_number "4"; exon_id "e8533559-753b-4462-8791-081036fe5fc9_ENSG00000165629.15.4";
chr10	/dev/stdin	CDS	7841990	7842054	.	+	0	gene_id "e8533559-753b-4462-8791-081036fe5fc9_ENSG00000165629.15"; transcript_id "e8533559-753b-4462-8791-081036fe5fc9_ENSG00000165629.15"; exon_number "4"; exon_id "e8533559-753b-4462-8791-081036fe5fc9_ENSG00000165629.15.4";
chr10	/dev/stdin	exon	7844233	7844388	.	+	.	gene_id "e8533559-753b-4462-8791-081036fe5fc9_ENSG00000165629.15"; transcript_id "e8533559-753b-4462-8791-081036fe5fc9_ENSG00000165629.15"; exon_number "5"; exon_id "e8533559-753b-4462-8791-081036fe5fc9_ENSG00000165629.15.5";
chr10	/dev/stdin	CDS	7844233	7844388	.	+	1	gene_id "e8533559-753b-4462-8791-081036fe5fc9_ENSG00000165629.15"; transcript_id "e8533559-753b-4462-8791-081036fe5fc9_ENSG00000165629.15"; exon_number "5"; exon_id "e8533559-753b-4462-8791-081036fe5fc9_ENSG00000165629.15.5";
chr10	/dev/stdin	exon	7844721	7844817	.	+	.	gene_id "e8533559-753b-4462-8791-081036fe5fc9_ENSG00000165629.15"; transcript_id "e8533559-753b-4462-8791-081036fe5fc9_ENSG00000165629.15"; exon_number "6"; exon_id "e8533559-753b-4462-8791-081036fe5fc9_ENSG00000165629.15.6";
chr10	/dev/stdin	CDS	7844721	7844817	.	+	1	gene_id "e8533559-753b-4462-8791-081036fe5fc9_ENSG00000165629.15"; transcript_id "e8533559-753b-4462-8791-081036fe5fc9_ENSG00000165629.15"; exon_number "6"; exon_id "e8533559-753b-4462-8791-081036fe5fc9_ENSG00000165629.15.6";
chr10	/dev/stdin	exon	7848937	7848973	.	+	.	gene_id "e8533559-753b-4462-8791-081036fe5fc9_ENSG00000165629.15"; transcript_id "e8533559-753b-4462-8791-081036fe5fc9_ENSG00000165629.15"; exon_number "7"; exon_id "e8533559-753b-4462-8791-081036fe5fc9_ENSG00000165629.15.7";
chr10	/dev/stdin	CDS	7848937	7848973	.	+	0	gene_id "e8533559-753b-4462-8791-081036fe5fc9_ENSG00000165629.15"; transcript_id "e8533559-753b-4462-8791-081036fe5fc9_ENSG00000165629.15"; exon_number "7"; exon_id "e8533559-753b-4462-8791-081036fe5fc9_ENSG00000165629.15.7";
chr10	/dev/stdin	exon	7849622	7849778	.	+	.	gene_id "e8533559-753b-4462-8791-081036fe5fc9_ENSG00000165629.15"; transcript_id "e8533559-753b-4462-8791-081036fe5fc9_ENSG00000165629.15"; exon_number "8"; exon_id "e8533559-753b-4462-8791-081036fe5fc9_ENSG00000165629.15.8";
chr10	/dev/stdin	CDS	7849622	7849778	.	+	2	gene_id "e8533559-753b-4462-8791-081036fe5fc9_ENSG00000165629.15"; transcript_id "e8533559-753b-4462-8791-081036fe5fc9_ENSG00000165629.15"; exon_number "8"; exon_id "e8533559-753b-4462-8791-081036fe5fc9_ENSG00000165629.15.8";
chr10	/dev/stdin	start_codon	7830093	7830095	.	+	0	gene_id "e8533559-753b-4462-8791-081036fe5fc9_ENSG00000165629.15"; transcript_id "e8533559-753b-4462-8791-081036fe5fc9_ENSG00000165629.15"; exon_number "1"; exon_id "e8533559-753b-4462-8791-081036fe5fc9_ENSG00000165629.15.1";
chr10	/dev/stdin	transcript	7830093	7849778	.	+	.	gene_id "d07694af-a204-4c8e-99ec-066d556000b7_ENSG00000165629.15"; transcript_id "d07694af-a204-4c8e-99ec-066d556000b7_ENSG00000165629.15";
chr10	/dev/stdin	exon	7830093	7830226	.	+	.	gene_id "d07694af-a204-4c8e-99ec-066d556000b7_ENSG00000165629.15"; transcript_id "d07694af-a204-4c8e-99ec-066d556000b7_ENSG00000165629.15"; exon_number "1"; exon_id "d07694af-a204-4c8e-99ec-066d556000b7_ENSG00000165629.15.1";
chr10	/dev/stdin	CDS	7830093	7830226	.	+	0	gene_id "d07694af-a204-4c8e-99ec-066d556000b7_ENSG00000165629.15"; transcript_id "d07694af-a204-4c8e-99ec-066d556000b7_ENSG00000165629.15"; exon_number "1"; exon_id "d07694af-a204-4c8e-99ec-066d556000b7_ENSG00000165629.15.1";
chr10	/dev/stdin	exon	7840953	7841157	.	+	.	gene_id "d07694af-a204-4c8e-99ec-066d556000b7_ENSG00000165629.15"; transcript_id "d07694af-a204-4c8e-99ec-066d556000b7_ENSG00000165629.15"; exon_number "2"; exon_id "d07694af-a204-4c8e-99ec-066d556000b7_ENSG00000165629.15.2";
chr10	/dev/stdin	CDS	7840953	7841157	.	+	1	gene_id "d07694af-a204-4c8e-99ec-066d556000b7_ENSG00000165629.15"; transcript_id "d07694af-a204-4c8e-99ec-066d556000b7_ENSG00000165629.15"; exon_number "2"; exon_id "d07694af-a204-4c8e-99ec-066d556000b7_ENSG00000165629.15.2";
chr10	/dev/stdin	exon	7841735	7841878	.	+	.	gene_id "d07694af-a204-4c8e-99ec-066d556000b7_ENSG00000165629.15"; transcript_id "d07694af-a204-4c8e-99ec-066d556000b7_ENSG00000165629.15"; exon_number "3"; exon_id "d07694af-a204-4c8e-99ec-066d556000b7_ENSG00000165629.15.3";
chr10	/dev/stdin	CDS	7841735	7841878	.	+	0	gene_id "d07694af-a204-4c8e-99ec-066d556000b7_ENSG00000165629.15"; transcript_id "d07694af-a204-4c8e-99ec-066d556000b7_ENSG00000165629.15"; exon_number "3"; exon_id "d07694af-a204-4c8e-99ec-066d556000b7_ENSG00000165629.15.3";
chr10	/dev/stdin	exon	7841990	7842054	.	+	.	gene_id "d07694af-a204-4c8e-99ec-066d556000b7_ENSG00000165629.15"; transcript_id "d07694af-a204-4c8e-99ec-066d556000b7_ENSG00000165629.15"; exon_number "4"; exon_id "d07694af-a204-4c8e-99ec-066d556000b7_ENSG00000165629.15.4";
chr10	/dev/stdin	CDS	7841990	7842054	.	+	0	gene_id "d07694af-a204-4c8e-99ec-066d556000b7_ENSG00000165629.15"; transcript_id "d07694af-a204-4c8e-99ec-066d556000b7_ENSG00000165629.15"; exon_number "4"; exon_id "d07694af-a204-4c8e-99ec-066d556000b7_ENSG00000165629.15.4";
chr10	/dev/stdin	exon	7844233	7844388	.	+	.	gene_id "d07694af-a204-4c8e-99ec-066d556000b7_ENSG00000165629.15"; transcript_id "d07694af-a204-4c8e-99ec-066d556000b7_ENSG00000165629.15"; exon_number "5"; exon_id "d07694af-a204-4c8e-99ec-066d556000b7_ENSG00000165629.15.5";
chr10	/dev/stdin	CDS	7844233	7844388	.	+	1	gene_id "d07694af-a204-4c8e-99ec-066d556000b7_ENSG00000165629.15"; transcript_id "d07694af-a204-4c8e-99ec-066d556000b7_ENSG00000165629.15"; exon_number "5"; exon_id "d07694af-a204-4c8e-99ec-066d556000b7_ENSG00000165629.15.5";
chr10	/dev/stdin	exon	7844721	7844817	.	+	.	gene_id "d07694af-a204-4c8e-99ec-066d556000b7_ENSG00000165629.15"; transcript_id "d07694af-a204-4c8e-99ec-066d556000b7_ENSG00000165629.15"; exon_number "6"; exon_id "d07694af-a204-4c8e-99ec-066d556000b7_ENSG00000165629.15.6";
chr10	/dev/stdin	CDS	7844721	7844817	.	+	1	gene_id "d07694af-a204-4c8e-99ec-066d556000b7_ENSG00000165629.15"; transcript_id "d07694af-a204-4c8e-99ec-066d556000b7_ENSG00000165629.15"; exon_number "6"; exon_id "d07694af-a204-4c8e-99ec-066d556000b7_ENSG00000165629.15.6";
chr10	/dev/stdin	exon	7848937	7848973	.	+	.	gene_id "d07694af-a204-4c8e-99ec-066d556000b7_ENSG00000165629.15"; transcript_id "d07694af-a204-4c8e-99ec-066d556000b7_ENSG00000165629.15"; exon_number "7"; exon_id "d07694af-a204-4c8e-99ec-066d556000b7_ENSG00000165629.15.7";
chr10	/dev/stdin	CDS	7848937	7848973	.	+	0	gene_id "d07694af-a204-4c8e-99ec-066d556000b7_ENSG00000165629.15"; transcript_id "d07694af-a204-4c8e-99ec-066d556000b7_ENSG00000165629.15"; exon_number "7"; exon_id "d07694af-a204-4c8e-99ec-066d556000b7_ENSG00000165629.15.7";
chr10	/dev/stdin	exon	7849622	7849778	.	+	.	gene_id "d07694af-a204-4c8e-99ec-066d556000b7_ENSG00000165629.15"; transcript_id "d07694af-a204-4c8e-99ec-066d556000b7_ENSG00000165629.15"; exon_number "8"; exon_id "d07694af-a204-4c8e-99ec-066d556000b7_ENSG00000165629.15.8";
chr10	/dev/stdin	CDS	7849622	7849778	.	+	2	gene_id "d07694af-a204-4c8e-99ec-066d556000b7_ENSG00000165629.15"; transcript_id "d07694af-a204-4c8e-99ec-066d556000b7_ENSG00000165629.15"; exon_number "8"; exon_id "d07694af-a204-4c8e-99ec-066d556000b7_ENSG00000165629.15.8";
chr10	/dev/stdin	start_codon	7830093	7830095	.	+	0	gene_id "d07694af-a204-4c8e-99ec-066d556000b7_ENSG00000165629.15"; transcript_id "d07694af-a204-4c8e-99ec-066d556000b7_ENSG00000165629.15"; exon_number "1"; exon_id "d07694af-a204-4c8e-99ec-066d556000b7_ENSG00000165629.15.1";
chr10	/dev/stdin	transcript	7830093	7849778	.	+	.	gene_id "29696a81-5c7a-463f-a033-8fb44c9ea9e3_ENSG00000165629.15"; transcript_id "29696a81-5c7a-463f-a033-8fb44c9ea9e3_ENSG00000165629.15";
chr10	/dev/stdin	exon	7830093	7830226	.	+	.	gene_id "29696a81-5c7a-463f-a033-8fb44c9ea9e3_ENSG00000165629.15"; transcript_id "29696a81-5c7a-463f-a033-8fb44c9ea9e3_ENSG00000165629.15"; exon_number "1"; exon_id "29696a81-5c7a-463f-a033-8fb44c9ea9e3_ENSG00000165629.15.1";
chr10	/dev/stdin	CDS	7830093	7830226	.	+	0	gene_id "29696a81-5c7a-463f-a033-8fb44c9ea9e3_ENSG00000165629.15"; transcript_id "29696a81-5c7a-463f-a033-8fb44c9ea9e3_ENSG00000165629.15"; exon_number "1"; exon_id "29696a81-5c7a-463f-a033-8fb44c9ea9e3_ENSG00000165629.15.1";
chr10	/dev/stdin	exon	7838084	7838118	.	+	.	gene_id "29696a81-5c7a-463f-a033-8fb44c9ea9e3_ENSG00000165629.15"; transcript_id "29696a81-5c7a-463f-a033-8fb44c9ea9e3_ENSG00000165629.15"; exon_number "2"; exon_id "29696a81-5c7a-463f-a033-8fb44c9ea9e3_ENSG00000165629.15.2";
chr10	/dev/stdin	CDS	7838084	7838118	.	+	1	gene_id "29696a81-5c7a-463f-a033-8fb44c9ea9e3_ENSG00000165629.15"; transcript_id "29696a81-5c7a-463f-a033-8fb44c9ea9e3_ENSG00000165629.15"; exon_number "2"; exon_id "29696a81-5c7a-463f-a033-8fb44c9ea9e3_ENSG00000165629.15.2";
chr10	/dev/stdin	exon	7839010	7839141	.	+	.	gene_id "29696a81-5c7a-463f-a033-8fb44c9ea9e3_ENSG00000165629.15"; transcript_id "29696a81-5c7a-463f-a033-8fb44c9ea9e3_ENSG00000165629.15"; exon_number "3"; exon_id "29696a81-5c7a-463f-a033-8fb44c9ea9e3_ENSG00000165629.15.3";
chr10	/dev/stdin	CDS	7839010	7839141	.	+	2	gene_id "29696a81-5c7a-463f-a033-8fb44c9ea9e3_ENSG00000165629.15"; transcript_id "29696a81-5c7a-463f-a033-8fb44c9ea9e3_ENSG00000165629.15"; exon_number "3"; exon_id "29696a81-5c7a-463f-a033-8fb44c9ea9e3_ENSG00000165629.15.3";
chr10	/dev/stdin	exon	7840953	7841157	.	+	.	gene_id "29696a81-5c7a-463f-a033-8fb44c9ea9e3_ENSG00000165629.15"; transcript_id "29696a81-5c7a-463f-a033-8fb44c9ea9e3_ENSG00000165629.15"; exon_number "4"; exon_id "29696a81-5c7a-463f-a033-8fb44c9ea9e3_ENSG00000165629.15.4";
chr10	/dev/stdin	CDS	7840953	7841157	.	+	2	gene_id "29696a81-5c7a-463f-a033-8fb44c9ea9e3_ENSG00000165629.15"; transcript_id "29696a81-5c7a-463f-a033-8fb44c9ea9e3_ENSG00000165629.15"; exon_number "4"; exon_id "29696a81-5c7a-463f-a033-8fb44c9ea9e3_ENSG00000165629.15.4";
chr10	/dev/stdin	exon	7841735	7841878	.	+	.	gene_id "29696a81-5c7a-463f-a033-8fb44c9ea9e3_ENSG00000165629.15"; transcript_id "29696a81-5c7a-463f-a033-8fb44c9ea9e3_ENSG00000165629.15"; exon_number "5"; exon_id "29696a81-5c7a-463f-a033-8fb44c9ea9e3_ENSG00000165629.15.5";
chr10	/dev/stdin	CDS	7841735	7841878	.	+	1	gene_id "29696a81-5c7a-463f-a033-8fb44c9ea9e3_ENSG00000165629.15"; transcript_id "29696a81-5c7a-463f-a033-8fb44c9ea9e3_ENSG00000165629.15"; exon_number "5"; exon_id "29696a81-5c7a-463f-a033-8fb44c9ea9e3_ENSG00000165629.15.5";
chr10	/dev/stdin	exon	7841990	7842054	.	+	.	gene_id "29696a81-5c7a-463f-a033-8fb44c9ea9e3_ENSG00000165629.15"; transcript_id "29696a81-5c7a-463f-a033-8fb44c9ea9e3_ENSG00000165629.15"; exon_number "6"; exon_id "29696a81-5c7a-463f-a033-8fb44c9ea9e3_ENSG00000165629.15.6";
chr10	/dev/stdin	CDS	7841990	7842054	.	+	1	gene_id "29696a81-5c7a-463f-a033-8fb44c9ea9e3_ENSG00000165629.15"; transcript_id "29696a81-5c7a-463f-a033-8fb44c9ea9e3_ENSG00000165629.15"; exon_number "6"; exon_id "29696a81-5c7a-463f-a033-8fb44c9ea9e3_ENSG00000165629.15.6";
chr10	/dev/stdin	exon	7843476	7843532	.	+	.	gene_id "29696a81-5c7a-463f-a033-8fb44c9ea9e3_ENSG00000165629.15"; transcript_id "29696a81-5c7a-463f-a033-8fb44c9ea9e3_ENSG00000165629.15"; exon_number "7"; exon_id "29696a81-5c7a-463f-a033-8fb44c9ea9e3_ENSG00000165629.15.7";
chr10	/dev/stdin	CDS	7843476	7843532	.	+	2	gene_id "29696a81-5c7a-463f-a033-8fb44c9ea9e3_ENSG00000165629.15"; transcript_id "29696a81-5c7a-463f-a033-8fb44c9ea9e3_ENSG00000165629.15"; exon_number "7"; exon_id "29696a81-5c7a-463f-a033-8fb44c9ea9e3_ENSG00000165629.15.7";
chr10	/dev/stdin	exon	7844237	7844388	.	+	.	gene_id "29696a81-5c7a-463f-a033-8fb44c9ea9e3_ENSG00000165629.15"; transcript_id "29696a81-5c7a-463f-a033-8fb44c9ea9e3_ENSG00000165629.15"; exon_number "8"; exon_id "29696a81-5c7a-463f-a033-8fb44c9ea9e3_ENSG00000165629.15.8";
chr10	/dev/stdin	CDS	7844237	7844388	.	+	2	gene_id "29696a81-5c7a-463f-a033-8fb44c9ea9e3_ENSG00000165629.15"; transcript_id "29696a81-5c7a-463f-a033-8fb44c9ea9e3_ENSG00000165629.15"; exon_number "8"; exon_id "29696a81-5c7a-463f-a033-8fb44c9ea9e3_ENSG00000165629.15.8";
chr10	/dev/stdin	exon	7844721	7844817	.	+	.	gene_id "29696a81-5c7a-463f-a033-8fb44c9ea9e3_ENSG00000165629.15"; transcript_id "29696a81-5c7a-463f-a033-8fb44c9ea9e3_ENSG00000165629.15"; exon_number "9"; exon_id "29696a81-5c7a-463f-a033-8fb44c9ea9e3_ENSG00000165629.15.9";
chr10	/dev/stdin	CDS	7844721	7844817	.	+	0	gene_id "29696a81-5c7a-463f-a033-8fb44c9ea9e3_ENSG00000165629.15"; transcript_id "29696a81-5c7a-463f-a033-8fb44c9ea9e3_ENSG00000165629.15"; exon_number "9"; exon_id "29696a81-5c7a-463f-a033-8fb44c9ea9e3_ENSG00000165629.15.9";
chr10	/dev/stdin	exon	7848937	7848973	.	+	.	gene_id "29696a81-5c7a-463f-a033-8fb44c9ea9e3_ENSG00000165629.15"; transcript_id "29696a81-5c7a-463f-a033-8fb44c9ea9e3_ENSG00000165629.15"; exon_number "10"; exon_id "29696a81-5c7a-463f-a033-8fb44c9ea9e3_ENSG00000165629.15.10";
chr10	/dev/stdin	CDS	7848937	7848973	.	+	2	gene_id "29696a81-5c7a-463f-a033-8fb44c9ea9e3_ENSG00000165629.15"; transcript_id "29696a81-5c7a-463f-a033-8fb44c9ea9e3_ENSG00000165629.15"; exon_number "10"; exon_id "29696a81-5c7a-463f-a033-8fb44c9ea9e3_ENSG00000165629.15.10";
chr10	/dev/stdin	exon	7849622	7849778	.	+	.	gene_id "29696a81-5c7a-463f-a033-8fb44c9ea9e3_ENSG00000165629.15"; transcript_id "29696a81-5c7a-463f-a033-8fb44c9ea9e3_ENSG00000165629.15"; exon_number "11"; exon_id "29696a81-5c7a-463f-a033-8fb44c9ea9e3_ENSG00000165629.15.11";
chr10	/dev/stdin	CDS	7849622	7849775	.	+	1	gene_id "29696a81-5c7a-463f-a033-8fb44c9ea9e3_ENSG00000165629.15"; transcript_id "29696a81-5c7a-463f-a033-8fb44c9ea9e3_ENSG00000165629.15"; exon_number "11"; exon_id "29696a81-5c7a-463f-a033-8fb44c9ea9e3_ENSG00000165629.15.11";
chr10	/dev/stdin	start_codon	7830093	7830095	.	+	0	gene_id "29696a81-5c7a-463f-a033-8fb44c9ea9e3_ENSG00000165629.15"; transcript_id "29696a81-5c7a-463f-a033-8fb44c9ea9e3_ENSG00000165629.15"; exon_number "1"; exon_id "29696a81-5c7a-463f-a033-8fb44c9ea9e3_ENSG00000165629.15.1";
chr10	/dev/stdin	stop_codon	7849776	7849778	.	+	0	gene_id "29696a81-5c7a-463f-a033-8fb44c9ea9e3_ENSG00000165629.15"; transcript_id "29696a81-5c7a-463f-a033-8fb44c9ea9e3_ENSG00000165629.15"; exon_number "11"; exon_id "29696a81-5c7a-463f-a033-8fb44c9ea9e3_ENSG00000165629.15.11";
chr10	/dev/stdin	transcript	7830093	7849778	.	+	.	gene_id "47c1e4dc-d13f-4d59-9c63-75c72237dd0a_ENSG00000165629.15"; transcript_id "47c1e4dc-d13f-4d59-9c63-75c72237dd0a_ENSG00000165629.15";
chr10	/dev/stdin	exon	7830093	7830226	.	+	.	gene_id "47c1e4dc-d13f-4d59-9c63-75c72237dd0a_ENSG00000165629.15"; transcript_id "47c1e4dc-d13f-4d59-9c63-75c72237dd0a_ENSG00000165629.15"; exon_number "1"; exon_id "47c1e4dc-d13f-4d59-9c63-75c72237dd0a_ENSG00000165629.15.1";
chr10	/dev/stdin	CDS	7830093	7830226	.	+	0	gene_id "47c1e4dc-d13f-4d59-9c63-75c72237dd0a_ENSG00000165629.15"; transcript_id "47c1e4dc-d13f-4d59-9c63-75c72237dd0a_ENSG00000165629.15"; exon_number "1"; exon_id "47c1e4dc-d13f-4d59-9c63-75c72237dd0a_ENSG00000165629.15.1";
chr10	/dev/stdin	exon	7839010	7839141	.	+	.	gene_id "47c1e4dc-d13f-4d59-9c63-75c72237dd0a_ENSG00000165629.15"; transcript_id "47c1e4dc-d13f-4d59-9c63-75c72237dd0a_ENSG00000165629.15"; exon_number "2"; exon_id "47c1e4dc-d13f-4d59-9c63-75c72237dd0a_ENSG00000165629.15.2";
chr10	/dev/stdin	CDS	7839010	7839141	.	+	1	gene_id "47c1e4dc-d13f-4d59-9c63-75c72237dd0a_ENSG00000165629.15"; transcript_id "47c1e4dc-d13f-4d59-9c63-75c72237dd0a_ENSG00000165629.15"; exon_number "2"; exon_id "47c1e4dc-d13f-4d59-9c63-75c72237dd0a_ENSG00000165629.15.2";
chr10	/dev/stdin	exon	7840953	7841157	.	+	.	gene_id "47c1e4dc-d13f-4d59-9c63-75c72237dd0a_ENSG00000165629.15"; transcript_id "47c1e4dc-d13f-4d59-9c63-75c72237dd0a_ENSG00000165629.15"; exon_number "3"; exon_id "47c1e4dc-d13f-4d59-9c63-75c72237dd0a_ENSG00000165629.15.3";
chr10	/dev/stdin	CDS	7840953	7841157	.	+	1	gene_id "47c1e4dc-d13f-4d59-9c63-75c72237dd0a_ENSG00000165629.15"; transcript_id "47c1e4dc-d13f-4d59-9c63-75c72237dd0a_ENSG00000165629.15"; exon_number "3"; exon_id "47c1e4dc-d13f-4d59-9c63-75c72237dd0a_ENSG00000165629.15.3";
chr10	/dev/stdin	exon	7841735	7841878	.	+	.	gene_id "47c1e4dc-d13f-4d59-9c63-75c72237dd0a_ENSG00000165629.15"; transcript_id "47c1e4dc-d13f-4d59-9c63-75c72237dd0a_ENSG00000165629.15"; exon_number "4"; exon_id "47c1e4dc-d13f-4d59-9c63-75c72237dd0a_ENSG00000165629.15.4";
chr10	/dev/stdin	CDS	7841735	7841878	.	+	0	gene_id "47c1e4dc-d13f-4d59-9c63-75c72237dd0a_ENSG00000165629.15"; transcript_id "47c1e4dc-d13f-4d59-9c63-75c72237dd0a_ENSG00000165629.15"; exon_number "4"; exon_id "47c1e4dc-d13f-4d59-9c63-75c72237dd0a_ENSG00000165629.15.4";
chr10	/dev/stdin	exon	7841990	7842054	.	+	.	gene_id "47c1e4dc-d13f-4d59-9c63-75c72237dd0a_ENSG00000165629.15"; transcript_id "47c1e4dc-d13f-4d59-9c63-75c72237dd0a_ENSG00000165629.15"; exon_number "5"; exon_id "47c1e4dc-d13f-4d59-9c63-75c72237dd0a_ENSG00000165629.15.5";
chr10	/dev/stdin	CDS	7841990	7842054	.	+	0	gene_id "47c1e4dc-d13f-4d59-9c63-75c72237dd0a_ENSG00000165629.15"; transcript_id "47c1e4dc-d13f-4d59-9c63-75c72237dd0a_ENSG00000165629.15"; exon_number "5"; exon_id "47c1e4dc-d13f-4d59-9c63-75c72237dd0a_ENSG00000165629.15.5";
chr10	/dev/stdin	exon	7844237	7844388	.	+	.	gene_id "47c1e4dc-d13f-4d59-9c63-75c72237dd0a_ENSG00000165629.15"; transcript_id "47c1e4dc-d13f-4d59-9c63-75c72237dd0a_ENSG00000165629.15"; exon_number "6"; exon_id "47c1e4dc-d13f-4d59-9c63-75c72237dd0a_ENSG00000165629.15.6";
chr10	/dev/stdin	CDS	7844237	7844388	.	+	1	gene_id "47c1e4dc-d13f-4d59-9c63-75c72237dd0a_ENSG00000165629.15"; transcript_id "47c1e4dc-d13f-4d59-9c63-75c72237dd0a_ENSG00000165629.15"; exon_number "6"; exon_id "47c1e4dc-d13f-4d59-9c63-75c72237dd0a_ENSG00000165629.15.6";
chr10	/dev/stdin	exon	7844721	7844817	.	+	.	gene_id "47c1e4dc-d13f-4d59-9c63-75c72237dd0a_ENSG00000165629.15"; transcript_id "47c1e4dc-d13f-4d59-9c63-75c72237dd0a_ENSG00000165629.15"; exon_number "7"; exon_id "47c1e4dc-d13f-4d59-9c63-75c72237dd0a_ENSG00000165629.15.7";
chr10	/dev/stdin	CDS	7844721	7844817	.	+	2	gene_id "47c1e4dc-d13f-4d59-9c63-75c72237dd0a_ENSG00000165629.15"; transcript_id "47c1e4dc-d13f-4d59-9c63-75c72237dd0a_ENSG00000165629.15"; exon_number "7"; exon_id "47c1e4dc-d13f-4d59-9c63-75c72237dd0a_ENSG00000165629.15.7";
chr10	/dev/stdin	exon	7848937	7848973	.	+	.	gene_id "47c1e4dc-d13f-4d59-9c63-75c72237dd0a_ENSG00000165629.15"; transcript_id "47c1e4dc-d13f-4d59-9c63-75c72237dd0a_ENSG00000165629.15"; exon_number "8"; exon_id "47c1e4dc-d13f-4d59-9c63-75c72237dd0a_ENSG00000165629.15.8";
chr10	/dev/stdin	CDS	7848937	7848973	.	+	1	gene_id "47c1e4dc-d13f-4d59-9c63-75c72237dd0a_ENSG00000165629.15"; transcript_id "47c1e4dc-d13f-4d59-9c63-75c72237dd0a_ENSG00000165629.15"; exon_number "8"; exon_id "47c1e4dc-d13f-4d59-9c63-75c72237dd0a_ENSG00000165629.15.8";
chr10	/dev/stdin	exon	7849622	7849778	.	+	.	gene_id "47c1e4dc-d13f-4d59-9c63-75c72237dd0a_ENSG00000165629.15"; transcript_id "47c1e4dc-d13f-4d59-9c63-75c72237dd0a_ENSG00000165629.15"; exon_number "9"; exon_id "47c1e4dc-d13f-4d59-9c63-75c72237dd0a_ENSG00000165629.15.9";
chr10	/dev/stdin	CDS	7849622	7849778	.	+	0	gene_id "47c1e4dc-d13f-4d59-9c63-75c72237dd0a_ENSG00000165629.15"; transcript_id "47c1e4dc-d13f-4d59-9c63-75c72237dd0a_ENSG00000165629.15"; exon_number "9"; exon_id "47c1e4dc-d13f-4d59-9c63-75c72237dd0a_ENSG00000165629.15.9";
chr10	/dev/stdin	start_codon	7830093	7830095	.	+	0	gene_id "47c1e4dc-d13f-4d59-9c63-75c72237dd0a_ENSG00000165629.15"; transcript_id "47c1e4dc-d13f-4d59-9c63-75c72237dd0a_ENSG00000165629.15"; exon_number "1"; exon_id "47c1e4dc-d13f-4d59-9c63-75c72237dd0a_ENSG00000165629.15.1";
chr10	/dev/stdin	transcript	7830093	7849778	.	+	.	gene_id "674cf5db-e421-4af5-bba1-3723ac03331c_ENSG00000165629.15"; transcript_id "674cf5db-e421-4af5-bba1-3723ac03331c_ENSG00000165629.15";
chr10	/dev/stdin	exon	7830093	7830226	.	+	.	gene_id "674cf5db-e421-4af5-bba1-3723ac03331c_ENSG00000165629.15"; transcript_id "674cf5db-e421-4af5-bba1-3723ac03331c_ENSG00000165629.15"; exon_number "1"; exon_id "674cf5db-e421-4af5-bba1-3723ac03331c_ENSG00000165629.15.1";
chr10	/dev/stdin	CDS	7830093	7830226	.	+	0	gene_id "674cf5db-e421-4af5-bba1-3723ac03331c_ENSG00000165629.15"; transcript_id "674cf5db-e421-4af5-bba1-3723ac03331c_ENSG00000165629.15"; exon_number "1"; exon_id "674cf5db-e421-4af5-bba1-3723ac03331c_ENSG00000165629.15.1";
chr10	/dev/stdin	exon	7838084	7838118	.	+	.	gene_id "674cf5db-e421-4af5-bba1-3723ac03331c_ENSG00000165629.15"; transcript_id "674cf5db-e421-4af5-bba1-3723ac03331c_ENSG00000165629.15"; exon_number "2"; exon_id "674cf5db-e421-4af5-bba1-3723ac03331c_ENSG00000165629.15.2";
chr10	/dev/stdin	CDS	7838084	7838118	.	+	1	gene_id "674cf5db-e421-4af5-bba1-3723ac03331c_ENSG00000165629.15"; transcript_id "674cf5db-e421-4af5-bba1-3723ac03331c_ENSG00000165629.15"; exon_number "2"; exon_id "674cf5db-e421-4af5-bba1-3723ac03331c_ENSG00000165629.15.2";
chr10	/dev/stdin	exon	7839010	7839141	.	+	.	gene_id "674cf5db-e421-4af5-bba1-3723ac03331c_ENSG00000165629.15"; transcript_id "674cf5db-e421-4af5-bba1-3723ac03331c_ENSG00000165629.15"; exon_number "3"; exon_id "674cf5db-e421-4af5-bba1-3723ac03331c_ENSG00000165629.15.3";
chr10	/dev/stdin	CDS	7839010	7839141	.	+	2	gene_id "674cf5db-e421-4af5-bba1-3723ac03331c_ENSG00000165629.15"; transcript_id "674cf5db-e421-4af5-bba1-3723ac03331c_ENSG00000165629.15"; exon_number "3"; exon_id "674cf5db-e421-4af5-bba1-3723ac03331c_ENSG00000165629.15.3";
chr10	/dev/stdin	exon	7841735	7841878	.	+	.	gene_id "674cf5db-e421-4af5-bba1-3723ac03331c_ENSG00000165629.15"; transcript_id "674cf5db-e421-4af5-bba1-3723ac03331c_ENSG00000165629.15"; exon_number "4"; exon_id "674cf5db-e421-4af5-bba1-3723ac03331c_ENSG00000165629.15.4";
chr10	/dev/stdin	CDS	7841735	7841878	.	+	2	gene_id "674cf5db-e421-4af5-bba1-3723ac03331c_ENSG00000165629.15"; transcript_id "674cf5db-e421-4af5-bba1-3723ac03331c_ENSG00000165629.15"; exon_number "4"; exon_id "674cf5db-e421-4af5-bba1-3723ac03331c_ENSG00000165629.15.4";
chr10	/dev/stdin	exon	7841990	7842054	.	+	.	gene_id "674cf5db-e421-4af5-bba1-3723ac03331c_ENSG00000165629.15"; transcript_id "674cf5db-e421-4af5-bba1-3723ac03331c_ENSG00000165629.15"; exon_number "5"; exon_id "674cf5db-e421-4af5-bba1-3723ac03331c_ENSG00000165629.15.5";
chr10	/dev/stdin	CDS	7841990	7842054	.	+	2	gene_id "674cf5db-e421-4af5-bba1-3723ac03331c_ENSG00000165629.15"; transcript_id "674cf5db-e421-4af5-bba1-3723ac03331c_ENSG00000165629.15"; exon_number "5"; exon_id "674cf5db-e421-4af5-bba1-3723ac03331c_ENSG00000165629.15.5";
chr10	/dev/stdin	exon	7844233	7844388	.	+	.	gene_id "674cf5db-e421-4af5-bba1-3723ac03331c_ENSG00000165629.15"; transcript_id "674cf5db-e421-4af5-bba1-3723ac03331c_ENSG00000165629.15"; exon_number "6"; exon_id "674cf5db-e421-4af5-bba1-3723ac03331c_ENSG00000165629.15.6";
chr10	/dev/stdin	CDS	7844233	7844388	.	+	0	gene_id "674cf5db-e421-4af5-bba1-3723ac03331c_ENSG00000165629.15"; transcript_id "674cf5db-e421-4af5-bba1-3723ac03331c_ENSG00000165629.15"; exon_number "6"; exon_id "674cf5db-e421-4af5-bba1-3723ac03331c_ENSG00000165629.15.6";
chr10	/dev/stdin	exon	7844721	7844817	.	+	.	gene_id "674cf5db-e421-4af5-bba1-3723ac03331c_ENSG00000165629.15"; transcript_id "674cf5db-e421-4af5-bba1-3723ac03331c_ENSG00000165629.15"; exon_number "7"; exon_id "674cf5db-e421-4af5-bba1-3723ac03331c_ENSG00000165629.15.7";
chr10	/dev/stdin	CDS	7844721	7844817	.	+	0	gene_id "674cf5db-e421-4af5-bba1-3723ac03331c_ENSG00000165629.15"; transcript_id "674cf5db-e421-4af5-bba1-3723ac03331c_ENSG00000165629.15"; exon_number "7"; exon_id "674cf5db-e421-4af5-bba1-3723ac03331c_ENSG00000165629.15.7";
chr10	/dev/stdin	exon	7848937	7848973	.	+	.	gene_id "674cf5db-e421-4af5-bba1-3723ac03331c_ENSG00000165629.15"; transcript_id "674cf5db-e421-4af5-bba1-3723ac03331c_ENSG00000165629.15"; exon_number "8"; exon_id "674cf5db-e421-4af5-bba1-3723ac03331c_ENSG00000165629.15.8";
chr10	/dev/stdin	CDS	7848937	7848973	.	+	2	gene_id "674cf5db-e421-4af5-bba1-3723ac03331c_ENSG00000165629.15"; transcript_id "674cf5db-e421-4af5-bba1-3723ac03331c_ENSG00000165629.15"; exon_number "8"; exon_id "674cf5db-e421-4af5-bba1-3723ac03331c_ENSG00000165629.15.8";
chr10	/dev/stdin	exon	7849622	7849778	.	+	.	gene_id "674cf5db-e421-4af5-bba1-3723ac03331c_ENSG00000165629.15"; transcript_id "674cf5db-e421-4af5-bba1-3723ac03331c_ENSG00000165629.15"; exon_number "9"; exon_id "674cf5db-e421-4af5-bba1-3723ac03331c_ENSG00000165629.15.9";
chr10	/dev/stdin	CDS	7849622	7849775	.	+	1	gene_id "674cf5db-e421-4af5-bba1-3723ac03331c_ENSG00000165629.15"; transcript_id "674cf5db-e421-4af5-bba1-3723ac03331c_ENSG00000165629.15"; exon_number "9"; exon_id "674cf5db-e421-4af5-bba1-3723ac03331c_ENSG00000165629.15.9";
chr10	/dev/stdin	start_codon	7830093	7830095	.	+	0	gene_id "674cf5db-e421-4af5-bba1-3723ac03331c_ENSG00000165629.15"; transcript_id "674cf5db-e421-4af5-bba1-3723ac03331c_ENSG00000165629.15"; exon_number "1"; exon_id "674cf5db-e421-4af5-bba1-3723ac03331c_ENSG00000165629.15.1";
chr10	/dev/stdin	stop_codon	7849776	7849778	.	+	0	gene_id "674cf5db-e421-4af5-bba1-3723ac03331c_ENSG00000165629.15"; transcript_id "674cf5db-e421-4af5-bba1-3723ac03331c_ENSG00000165629.15"; exon_number "9"; exon_id "674cf5db-e421-4af5-bba1-3723ac03331c_ENSG00000165629.15.9";
chr10	/dev/stdin	transcript	7830093	7849778	.	+	.	gene_id "277d9197-672a-4a87-88b0-682edd21df25_ENSG00000165629.15"; transcript_id "277d9197-672a-4a87-88b0-682edd21df25_ENSG00000165629.15";
chr10	/dev/stdin	exon	7830093	7830226	.	+	.	gene_id "277d9197-672a-4a87-88b0-682edd21df25_ENSG00000165629.15"; transcript_id "277d9197-672a-4a87-88b0-682edd21df25_ENSG00000165629.15"; exon_number "1"; exon_id "277d9197-672a-4a87-88b0-682edd21df25_ENSG00000165629.15.1";
chr10	/dev/stdin	CDS	7830093	7830226	.	+	0	gene_id "277d9197-672a-4a87-88b0-682edd21df25_ENSG00000165629.15"; transcript_id "277d9197-672a-4a87-88b0-682edd21df25_ENSG00000165629.15"; exon_number "1"; exon_id "277d9197-672a-4a87-88b0-682edd21df25_ENSG00000165629.15.1";
chr10	/dev/stdin	exon	7838084	7838118	.	+	.	gene_id "277d9197-672a-4a87-88b0-682edd21df25_ENSG00000165629.15"; transcript_id "277d9197-672a-4a87-88b0-682edd21df25_ENSG00000165629.15"; exon_number "2"; exon_id "277d9197-672a-4a87-88b0-682edd21df25_ENSG00000165629.15.2";
chr10	/dev/stdin	CDS	7838084	7838118	.	+	1	gene_id "277d9197-672a-4a87-88b0-682edd21df25_ENSG00000165629.15"; transcript_id "277d9197-672a-4a87-88b0-682edd21df25_ENSG00000165629.15"; exon_number "2"; exon_id "277d9197-672a-4a87-88b0-682edd21df25_ENSG00000165629.15.2";
chr10	/dev/stdin	exon	7839010	7839141	.	+	.	gene_id "277d9197-672a-4a87-88b0-682edd21df25_ENSG00000165629.15"; transcript_id "277d9197-672a-4a87-88b0-682edd21df25_ENSG00000165629.15"; exon_number "3"; exon_id "277d9197-672a-4a87-88b0-682edd21df25_ENSG00000165629.15.3";
chr10	/dev/stdin	CDS	7839010	7839141	.	+	2	gene_id "277d9197-672a-4a87-88b0-682edd21df25_ENSG00000165629.15"; transcript_id "277d9197-672a-4a87-88b0-682edd21df25_ENSG00000165629.15"; exon_number "3"; exon_id "277d9197-672a-4a87-88b0-682edd21df25_ENSG00000165629.15.3";
chr10	/dev/stdin	exon	7840953	7841157	.	+	.	gene_id "277d9197-672a-4a87-88b0-682edd21df25_ENSG00000165629.15"; transcript_id "277d9197-672a-4a87-88b0-682edd21df25_ENSG00000165629.15"; exon_number "4"; exon_id "277d9197-672a-4a87-88b0-682edd21df25_ENSG00000165629.15.4";
chr10	/dev/stdin	CDS	7840953	7841157	.	+	2	gene_id "277d9197-672a-4a87-88b0-682edd21df25_ENSG00000165629.15"; transcript_id "277d9197-672a-4a87-88b0-682edd21df25_ENSG00000165629.15"; exon_number "4"; exon_id "277d9197-672a-4a87-88b0-682edd21df25_ENSG00000165629.15.4";
chr10	/dev/stdin	exon	7841990	7842054	.	+	.	gene_id "277d9197-672a-4a87-88b0-682edd21df25_ENSG00000165629.15"; transcript_id "277d9197-672a-4a87-88b0-682edd21df25_ENSG00000165629.15"; exon_number "5"; exon_id "277d9197-672a-4a87-88b0-682edd21df25_ENSG00000165629.15.5";
chr10	/dev/stdin	CDS	7841990	7842054	.	+	1	gene_id "277d9197-672a-4a87-88b0-682edd21df25_ENSG00000165629.15"; transcript_id "277d9197-672a-4a87-88b0-682edd21df25_ENSG00000165629.15"; exon_number "5"; exon_id "277d9197-672a-4a87-88b0-682edd21df25_ENSG00000165629.15.5";
chr10	/dev/stdin	exon	7844237	7844388	.	+	.	gene_id "277d9197-672a-4a87-88b0-682edd21df25_ENSG00000165629.15"; transcript_id "277d9197-672a-4a87-88b0-682edd21df25_ENSG00000165629.15"; exon_number "6"; exon_id "277d9197-672a-4a87-88b0-682edd21df25_ENSG00000165629.15.6";
chr10	/dev/stdin	CDS	7844237	7844388	.	+	2	gene_id "277d9197-672a-4a87-88b0-682edd21df25_ENSG00000165629.15"; transcript_id "277d9197-672a-4a87-88b0-682edd21df25_ENSG00000165629.15"; exon_number "6"; exon_id "277d9197-672a-4a87-88b0-682edd21df25_ENSG00000165629.15.6";
chr10	/dev/stdin	exon	7844721	7844817	.	+	.	gene_id "277d9197-672a-4a87-88b0-682edd21df25_ENSG00000165629.15"; transcript_id "277d9197-672a-4a87-88b0-682edd21df25_ENSG00000165629.15"; exon_number "7"; exon_id "277d9197-672a-4a87-88b0-682edd21df25_ENSG00000165629.15.7";
chr10	/dev/stdin	CDS	7844721	7844817	.	+	0	gene_id "277d9197-672a-4a87-88b0-682edd21df25_ENSG00000165629.15"; transcript_id "277d9197-672a-4a87-88b0-682edd21df25_ENSG00000165629.15"; exon_number "7"; exon_id "277d9197-672a-4a87-88b0-682edd21df25_ENSG00000165629.15.7";
chr10	/dev/stdin	exon	7848937	7848973	.	+	.	gene_id "277d9197-672a-4a87-88b0-682edd21df25_ENSG00000165629.15"; transcript_id "277d9197-672a-4a87-88b0-682edd21df25_ENSG00000165629.15"; exon_number "8"; exon_id "277d9197-672a-4a87-88b0-682edd21df25_ENSG00000165629.15.8";
chr10	/dev/stdin	CDS	7848937	7848973	.	+	2	gene_id "277d9197-672a-4a87-88b0-682edd21df25_ENSG00000165629.15"; transcript_id "277d9197-672a-4a87-88b0-682edd21df25_ENSG00000165629.15"; exon_number "8"; exon_id "277d9197-672a-4a87-88b0-682edd21df25_ENSG00000165629.15.8";
chr10	/dev/stdin	exon	7849622	7849778	.	+	.	gene_id "277d9197-672a-4a87-88b0-682edd21df25_ENSG00000165629.15"; transcript_id "277d9197-672a-4a87-88b0-682edd21df25_ENSG00000165629.15"; exon_number "9"; exon_id "277d9197-672a-4a87-88b0-682edd21df25_ENSG00000165629.15.9";
chr10	/dev/stdin	CDS	7849622	7849775	.	+	1	gene_id "277d9197-672a-4a87-88b0-682edd21df25_ENSG00000165629.15"; transcript_id "277d9197-672a-4a87-88b0-682edd21df25_ENSG00000165629.15"; exon_number "9"; exon_id "277d9197-672a-4a87-88b0-682edd21df25_ENSG00000165629.15.9";
chr10	/dev/stdin	start_codon	7830093	7830095	.	+	0	gene_id "277d9197-672a-4a87-88b0-682edd21df25_ENSG00000165629.15"; transcript_id "277d9197-672a-4a87-88b0-682edd21df25_ENSG00000165629.15"; exon_number "1"; exon_id "277d9197-672a-4a87-88b0-682edd21df25_ENSG00000165629.15.1";
chr10	/dev/stdin	stop_codon	7849776	7849778	.	+	0	gene_id "277d9197-672a-4a87-88b0-682edd21df25_ENSG00000165629.15"; transcript_id "277d9197-672a-4a87-88b0-682edd21df25_ENSG00000165629.15"; exon_number "9"; exon_id "277d9197-672a-4a87-88b0-682edd21df25_ENSG00000165629.15.9";
chr10	/dev/stdin	transcript	7830093	7849778	.	+	.	gene_id "9f71ae64-cd66-4b9d-98dc-cc17e0188f5e_ENSG00000165629.15"; transcript_id "9f71ae64-cd66-4b9d-98dc-cc17e0188f5e_ENSG00000165629.15";
chr10	/dev/stdin	exon	7830093	7830226	.	+	.	gene_id "9f71ae64-cd66-4b9d-98dc-cc17e0188f5e_ENSG00000165629.15"; transcript_id "9f71ae64-cd66-4b9d-98dc-cc17e0188f5e_ENSG00000165629.15"; exon_number "1"; exon_id "9f71ae64-cd66-4b9d-98dc-cc17e0188f5e_ENSG00000165629.15.1";
chr10	/dev/stdin	CDS	7830093	7830226	.	+	0	gene_id "9f71ae64-cd66-4b9d-98dc-cc17e0188f5e_ENSG00000165629.15"; transcript_id "9f71ae64-cd66-4b9d-98dc-cc17e0188f5e_ENSG00000165629.15"; exon_number "1"; exon_id "9f71ae64-cd66-4b9d-98dc-cc17e0188f5e_ENSG00000165629.15.1";
chr10	/dev/stdin	exon	7838084	7838118	.	+	.	gene_id "9f71ae64-cd66-4b9d-98dc-cc17e0188f5e_ENSG00000165629.15"; transcript_id "9f71ae64-cd66-4b9d-98dc-cc17e0188f5e_ENSG00000165629.15"; exon_number "2"; exon_id "9f71ae64-cd66-4b9d-98dc-cc17e0188f5e_ENSG00000165629.15.2";
chr10	/dev/stdin	CDS	7838084	7838118	.	+	1	gene_id "9f71ae64-cd66-4b9d-98dc-cc17e0188f5e_ENSG00000165629.15"; transcript_id "9f71ae64-cd66-4b9d-98dc-cc17e0188f5e_ENSG00000165629.15"; exon_number "2"; exon_id "9f71ae64-cd66-4b9d-98dc-cc17e0188f5e_ENSG00000165629.15.2";
chr10	/dev/stdin	exon	7839010	7839141	.	+	.	gene_id "9f71ae64-cd66-4b9d-98dc-cc17e0188f5e_ENSG00000165629.15"; transcript_id "9f71ae64-cd66-4b9d-98dc-cc17e0188f5e_ENSG00000165629.15"; exon_number "3"; exon_id "9f71ae64-cd66-4b9d-98dc-cc17e0188f5e_ENSG00000165629.15.3";
chr10	/dev/stdin	CDS	7839010	7839141	.	+	2	gene_id "9f71ae64-cd66-4b9d-98dc-cc17e0188f5e_ENSG00000165629.15"; transcript_id "9f71ae64-cd66-4b9d-98dc-cc17e0188f5e_ENSG00000165629.15"; exon_number "3"; exon_id "9f71ae64-cd66-4b9d-98dc-cc17e0188f5e_ENSG00000165629.15.3";
chr10	/dev/stdin	exon	7840953	7841157	.	+	.	gene_id "9f71ae64-cd66-4b9d-98dc-cc17e0188f5e_ENSG00000165629.15"; transcript_id "9f71ae64-cd66-4b9d-98dc-cc17e0188f5e_ENSG00000165629.15"; exon_number "4"; exon_id "9f71ae64-cd66-4b9d-98dc-cc17e0188f5e_ENSG00000165629.15.4";
chr10	/dev/stdin	CDS	7840953	7841157	.	+	2	gene_id "9f71ae64-cd66-4b9d-98dc-cc17e0188f5e_ENSG00000165629.15"; transcript_id "9f71ae64-cd66-4b9d-98dc-cc17e0188f5e_ENSG00000165629.15"; exon_number "4"; exon_id "9f71ae64-cd66-4b9d-98dc-cc17e0188f5e_ENSG00000165629.15.4";
chr10	/dev/stdin	exon	7841735	7841878	.	+	.	gene_id "9f71ae64-cd66-4b9d-98dc-cc17e0188f5e_ENSG00000165629.15"; transcript_id "9f71ae64-cd66-4b9d-98dc-cc17e0188f5e_ENSG00000165629.15"; exon_number "5"; exon_id "9f71ae64-cd66-4b9d-98dc-cc17e0188f5e_ENSG00000165629.15.5";
chr10	/dev/stdin	CDS	7841735	7841878	.	+	1	gene_id "9f71ae64-cd66-4b9d-98dc-cc17e0188f5e_ENSG00000165629.15"; transcript_id "9f71ae64-cd66-4b9d-98dc-cc17e0188f5e_ENSG00000165629.15"; exon_number "5"; exon_id "9f71ae64-cd66-4b9d-98dc-cc17e0188f5e_ENSG00000165629.15.5";
chr10	/dev/stdin	exon	7841990	7842054	.	+	.	gene_id "9f71ae64-cd66-4b9d-98dc-cc17e0188f5e_ENSG00000165629.15"; transcript_id "9f71ae64-cd66-4b9d-98dc-cc17e0188f5e_ENSG00000165629.15"; exon_number "6"; exon_id "9f71ae64-cd66-4b9d-98dc-cc17e0188f5e_ENSG00000165629.15.6";
chr10	/dev/stdin	CDS	7841990	7842054	.	+	1	gene_id "9f71ae64-cd66-4b9d-98dc-cc17e0188f5e_ENSG00000165629.15"; transcript_id "9f71ae64-cd66-4b9d-98dc-cc17e0188f5e_ENSG00000165629.15"; exon_number "6"; exon_id "9f71ae64-cd66-4b9d-98dc-cc17e0188f5e_ENSG00000165629.15.6";
chr10	/dev/stdin	exon	7843476	7843532	.	+	.	gene_id "9f71ae64-cd66-4b9d-98dc-cc17e0188f5e_ENSG00000165629.15"; transcript_id "9f71ae64-cd66-4b9d-98dc-cc17e0188f5e_ENSG00000165629.15"; exon_number "7"; exon_id "9f71ae64-cd66-4b9d-98dc-cc17e0188f5e_ENSG00000165629.15.7";
chr10	/dev/stdin	CDS	7843476	7843532	.	+	2	gene_id "9f71ae64-cd66-4b9d-98dc-cc17e0188f5e_ENSG00000165629.15"; transcript_id "9f71ae64-cd66-4b9d-98dc-cc17e0188f5e_ENSG00000165629.15"; exon_number "7"; exon_id "9f71ae64-cd66-4b9d-98dc-cc17e0188f5e_ENSG00000165629.15.7";
chr10	/dev/stdin	exon	7844237	7844388	.	+	.	gene_id "9f71ae64-cd66-4b9d-98dc-cc17e0188f5e_ENSG00000165629.15"; transcript_id "9f71ae64-cd66-4b9d-98dc-cc17e0188f5e_ENSG00000165629.15"; exon_number "8"; exon_id "9f71ae64-cd66-4b9d-98dc-cc17e0188f5e_ENSG00000165629.15.8";
chr10	/dev/stdin	CDS	7844237	7844388	.	+	2	gene_id "9f71ae64-cd66-4b9d-98dc-cc17e0188f5e_ENSG00000165629.15"; transcript_id "9f71ae64-cd66-4b9d-98dc-cc17e0188f5e_ENSG00000165629.15"; exon_number "8"; exon_id "9f71ae64-cd66-4b9d-98dc-cc17e0188f5e_ENSG00000165629.15.8";
chr10	/dev/stdin	exon	7844721	7844817	.	+	.	gene_id "9f71ae64-cd66-4b9d-98dc-cc17e0188f5e_ENSG00000165629.15"; transcript_id "9f71ae64-cd66-4b9d-98dc-cc17e0188f5e_ENSG00000165629.15"; exon_number "9"; exon_id "9f71ae64-cd66-4b9d-98dc-cc17e0188f5e_ENSG00000165629.15.9";
chr10	/dev/stdin	CDS	7844721	7844817	.	+	0	gene_id "9f71ae64-cd66-4b9d-98dc-cc17e0188f5e_ENSG00000165629.15"; transcript_id "9f71ae64-cd66-4b9d-98dc-cc17e0188f5e_ENSG00000165629.15"; exon_number "9"; exon_id "9f71ae64-cd66-4b9d-98dc-cc17e0188f5e_ENSG00000165629.15.9";
chr10	/dev/stdin	exon	7849622	7849778	.	+	.	gene_id "9f71ae64-cd66-4b9d-98dc-cc17e0188f5e_ENSG00000165629.15"; transcript_id "9f71ae64-cd66-4b9d-98dc-cc17e0188f5e_ENSG00000165629.15"; exon_number "10"; exon_id "9f71ae64-cd66-4b9d-98dc-cc17e0188f5e_ENSG00000165629.15.10";
chr10	/dev/stdin	CDS	7849622	7849778	.	+	2	gene_id "9f71ae64-cd66-4b9d-98dc-cc17e0188f5e_ENSG00000165629.15"; transcript_id "9f71ae64-cd66-4b9d-98dc-cc17e0188f5e_ENSG00000165629.15"; exon_number "10"; exon_id "9f71ae64-cd66-4b9d-98dc-cc17e0188f5e_ENSG00000165629.15.10";
chr10	/dev/stdin	start_codon	7830093	7830095	.	+	0	gene_id "9f71ae64-cd66-4b9d-98dc-cc17e0188f5e_ENSG00000165629.15"; transcript_id "9f71ae64-cd66-4b9d-98dc-cc17e0188f5e_ENSG00000165629.15"; exon_number "1"; exon_id "9f71ae64-cd66-4b9d-98dc-cc17e0188f5e_ENSG00000165629.15.1";
chr10	/dev/stdin	transcript	7830093	7849778	.	+	.	gene_id "73862deb-2cf7-43bc-beb9-b13bc0a6f6b6_ENSG00000165629.15"; transcript_id "73862deb-2cf7-43bc-beb9-b13bc0a6f6b6_ENSG00000165629.15";
chr10	/dev/stdin	exon	7830093	7830226	.	+	.	gene_id "73862deb-2cf7-43bc-beb9-b13bc0a6f6b6_ENSG00000165629.15"; transcript_id "73862deb-2cf7-43bc-beb9-b13bc0a6f6b6_ENSG00000165629.15"; exon_number "1"; exon_id "73862deb-2cf7-43bc-beb9-b13bc0a6f6b6_ENSG00000165629.15.1";
chr10	/dev/stdin	CDS	7830093	7830226	.	+	0	gene_id "73862deb-2cf7-43bc-beb9-b13bc0a6f6b6_ENSG00000165629.15"; transcript_id "73862deb-2cf7-43bc-beb9-b13bc0a6f6b6_ENSG00000165629.15"; exon_number "1"; exon_id "73862deb-2cf7-43bc-beb9-b13bc0a6f6b6_ENSG00000165629.15.1";
chr10	/dev/stdin	exon	7838084	7838118	.	+	.	gene_id "73862deb-2cf7-43bc-beb9-b13bc0a6f6b6_ENSG00000165629.15"; transcript_id "73862deb-2cf7-43bc-beb9-b13bc0a6f6b6_ENSG00000165629.15"; exon_number "2"; exon_id "73862deb-2cf7-43bc-beb9-b13bc0a6f6b6_ENSG00000165629.15.2";
chr10	/dev/stdin	CDS	7838084	7838118	.	+	1	gene_id "73862deb-2cf7-43bc-beb9-b13bc0a6f6b6_ENSG00000165629.15"; transcript_id "73862deb-2cf7-43bc-beb9-b13bc0a6f6b6_ENSG00000165629.15"; exon_number "2"; exon_id "73862deb-2cf7-43bc-beb9-b13bc0a6f6b6_ENSG00000165629.15.2";
chr10	/dev/stdin	exon	7839010	7839141	.	+	.	gene_id "73862deb-2cf7-43bc-beb9-b13bc0a6f6b6_ENSG00000165629.15"; transcript_id "73862deb-2cf7-43bc-beb9-b13bc0a6f6b6_ENSG00000165629.15"; exon_number "3"; exon_id "73862deb-2cf7-43bc-beb9-b13bc0a6f6b6_ENSG00000165629.15.3";
chr10	/dev/stdin	CDS	7839010	7839141	.	+	2	gene_id "73862deb-2cf7-43bc-beb9-b13bc0a6f6b6_ENSG00000165629.15"; transcript_id "73862deb-2cf7-43bc-beb9-b13bc0a6f6b6_ENSG00000165629.15"; exon_number "3"; exon_id "73862deb-2cf7-43bc-beb9-b13bc0a6f6b6_ENSG00000165629.15.3";
chr10	/dev/stdin	exon	7840953	7841157	.	+	.	gene_id "73862deb-2cf7-43bc-beb9-b13bc0a6f6b6_ENSG00000165629.15"; transcript_id "73862deb-2cf7-43bc-beb9-b13bc0a6f6b6_ENSG00000165629.15"; exon_number "4"; exon_id "73862deb-2cf7-43bc-beb9-b13bc0a6f6b6_ENSG00000165629.15.4";
chr10	/dev/stdin	CDS	7840953	7841157	.	+	2	gene_id "73862deb-2cf7-43bc-beb9-b13bc0a6f6b6_ENSG00000165629.15"; transcript_id "73862deb-2cf7-43bc-beb9-b13bc0a6f6b6_ENSG00000165629.15"; exon_number "4"; exon_id "73862deb-2cf7-43bc-beb9-b13bc0a6f6b6_ENSG00000165629.15.4";
chr10	/dev/stdin	exon	7841735	7841878	.	+	.	gene_id "73862deb-2cf7-43bc-beb9-b13bc0a6f6b6_ENSG00000165629.15"; transcript_id "73862deb-2cf7-43bc-beb9-b13bc0a6f6b6_ENSG00000165629.15"; exon_number "5"; exon_id "73862deb-2cf7-43bc-beb9-b13bc0a6f6b6_ENSG00000165629.15.5";
chr10	/dev/stdin	CDS	7841735	7841878	.	+	1	gene_id "73862deb-2cf7-43bc-beb9-b13bc0a6f6b6_ENSG00000165629.15"; transcript_id "73862deb-2cf7-43bc-beb9-b13bc0a6f6b6_ENSG00000165629.15"; exon_number "5"; exon_id "73862deb-2cf7-43bc-beb9-b13bc0a6f6b6_ENSG00000165629.15.5";
chr10	/dev/stdin	exon	7841990	7842054	.	+	.	gene_id "73862deb-2cf7-43bc-beb9-b13bc0a6f6b6_ENSG00000165629.15"; transcript_id "73862deb-2cf7-43bc-beb9-b13bc0a6f6b6_ENSG00000165629.15"; exon_number "6"; exon_id "73862deb-2cf7-43bc-beb9-b13bc0a6f6b6_ENSG00000165629.15.6";
chr10	/dev/stdin	CDS	7841990	7842054	.	+	1	gene_id "73862deb-2cf7-43bc-beb9-b13bc0a6f6b6_ENSG00000165629.15"; transcript_id "73862deb-2cf7-43bc-beb9-b13bc0a6f6b6_ENSG00000165629.15"; exon_number "6"; exon_id "73862deb-2cf7-43bc-beb9-b13bc0a6f6b6_ENSG00000165629.15.6";
chr10	/dev/stdin	exon	7848937	7848973	.	+	.	gene_id "73862deb-2cf7-43bc-beb9-b13bc0a6f6b6_ENSG00000165629.15"; transcript_id "73862deb-2cf7-43bc-beb9-b13bc0a6f6b6_ENSG00000165629.15"; exon_number "7"; exon_id "73862deb-2cf7-43bc-beb9-b13bc0a6f6b6_ENSG00000165629.15.7";
chr10	/dev/stdin	CDS	7848937	7848973	.	+	2	gene_id "73862deb-2cf7-43bc-beb9-b13bc0a6f6b6_ENSG00000165629.15"; transcript_id "73862deb-2cf7-43bc-beb9-b13bc0a6f6b6_ENSG00000165629.15"; exon_number "7"; exon_id "73862deb-2cf7-43bc-beb9-b13bc0a6f6b6_ENSG00000165629.15.7";
chr10	/dev/stdin	exon	7849622	7849778	.	+	.	gene_id "73862deb-2cf7-43bc-beb9-b13bc0a6f6b6_ENSG00000165629.15"; transcript_id "73862deb-2cf7-43bc-beb9-b13bc0a6f6b6_ENSG00000165629.15"; exon_number "8"; exon_id "73862deb-2cf7-43bc-beb9-b13bc0a6f6b6_ENSG00000165629.15.8";
chr10	/dev/stdin	CDS	7849622	7849775	.	+	1	gene_id "73862deb-2cf7-43bc-beb9-b13bc0a6f6b6_ENSG00000165629.15"; transcript_id "73862deb-2cf7-43bc-beb9-b13bc0a6f6b6_ENSG00000165629.15"; exon_number "8"; exon_id "73862deb-2cf7-43bc-beb9-b13bc0a6f6b6_ENSG00000165629.15.8";
chr10	/dev/stdin	start_codon	7830093	7830095	.	+	0	gene_id "73862deb-2cf7-43bc-beb9-b13bc0a6f6b6_ENSG00000165629.15"; transcript_id "73862deb-2cf7-43bc-beb9-b13bc0a6f6b6_ENSG00000165629.15"; exon_number "1"; exon_id "73862deb-2cf7-43bc-beb9-b13bc0a6f6b6_ENSG00000165629.15.1";
chr10	/dev/stdin	stop_codon	7849776	7849778	.	+	0	gene_id "73862deb-2cf7-43bc-beb9-b13bc0a6f6b6_ENSG00000165629.15"; transcript_id "73862deb-2cf7-43bc-beb9-b13bc0a6f6b6_ENSG00000165629.15"; exon_number "8"; exon_id "73862deb-2cf7-43bc-beb9-b13bc0a6f6b6_ENSG00000165629.15.8";
chr10	/dev/stdin	transcript	7838083	7849778	.	+	.	gene_id "23ac9b73-35d6-473b-acae-8f85f7a8ec55_ENSG00000165629.15"; transcript_id "23ac9b73-35d6-473b-acae-8f85f7a8ec55_ENSG00000165629.15";
chr10	/dev/stdin	exon	7838083	7838118	.	+	.	gene_id "23ac9b73-35d6-473b-acae-8f85f7a8ec55_ENSG00000165629.15"; transcript_id "23ac9b73-35d6-473b-acae-8f85f7a8ec55_ENSG00000165629.15"; exon_number "1"; exon_id "23ac9b73-35d6-473b-acae-8f85f7a8ec55_ENSG00000165629.15.1";
chr10	/dev/stdin	CDS	7838083	7838118	.	+	0	gene_id "23ac9b73-35d6-473b-acae-8f85f7a8ec55_ENSG00000165629.15"; transcript_id "23ac9b73-35d6-473b-acae-8f85f7a8ec55_ENSG00000165629.15"; exon_number "1"; exon_id "23ac9b73-35d6-473b-acae-8f85f7a8ec55_ENSG00000165629.15.1";
chr10	/dev/stdin	exon	7839010	7839141	.	+	.	gene_id "23ac9b73-35d6-473b-acae-8f85f7a8ec55_ENSG00000165629.15"; transcript_id "23ac9b73-35d6-473b-acae-8f85f7a8ec55_ENSG00000165629.15"; exon_number "2"; exon_id "23ac9b73-35d6-473b-acae-8f85f7a8ec55_ENSG00000165629.15.2";
chr10	/dev/stdin	CDS	7839010	7839141	.	+	0	gene_id "23ac9b73-35d6-473b-acae-8f85f7a8ec55_ENSG00000165629.15"; transcript_id "23ac9b73-35d6-473b-acae-8f85f7a8ec55_ENSG00000165629.15"; exon_number "2"; exon_id "23ac9b73-35d6-473b-acae-8f85f7a8ec55_ENSG00000165629.15.2";
chr10	/dev/stdin	exon	7840953	7841157	.	+	.	gene_id "23ac9b73-35d6-473b-acae-8f85f7a8ec55_ENSG00000165629.15"; transcript_id "23ac9b73-35d6-473b-acae-8f85f7a8ec55_ENSG00000165629.15"; exon_number "3"; exon_id "23ac9b73-35d6-473b-acae-8f85f7a8ec55_ENSG00000165629.15.3";
chr10	/dev/stdin	CDS	7840953	7841157	.	+	0	gene_id "23ac9b73-35d6-473b-acae-8f85f7a8ec55_ENSG00000165629.15"; transcript_id "23ac9b73-35d6-473b-acae-8f85f7a8ec55_ENSG00000165629.15"; exon_number "3"; exon_id "23ac9b73-35d6-473b-acae-8f85f7a8ec55_ENSG00000165629.15.3";
chr10	/dev/stdin	exon	7841990	7842054	.	+	.	gene_id "23ac9b73-35d6-473b-acae-8f85f7a8ec55_ENSG00000165629.15"; transcript_id "23ac9b73-35d6-473b-acae-8f85f7a8ec55_ENSG00000165629.15"; exon_number "4"; exon_id "23ac9b73-35d6-473b-acae-8f85f7a8ec55_ENSG00000165629.15.4";
chr10	/dev/stdin	CDS	7841990	7842054	.	+	2	gene_id "23ac9b73-35d6-473b-acae-8f85f7a8ec55_ENSG00000165629.15"; transcript_id "23ac9b73-35d6-473b-acae-8f85f7a8ec55_ENSG00000165629.15"; exon_number "4"; exon_id "23ac9b73-35d6-473b-acae-8f85f7a8ec55_ENSG00000165629.15.4";
chr10	/dev/stdin	exon	7844233	7844388	.	+	.	gene_id "23ac9b73-35d6-473b-acae-8f85f7a8ec55_ENSG00000165629.15"; transcript_id "23ac9b73-35d6-473b-acae-8f85f7a8ec55_ENSG00000165629.15"; exon_number "5"; exon_id "23ac9b73-35d6-473b-acae-8f85f7a8ec55_ENSG00000165629.15.5";
chr10	/dev/stdin	CDS	7844233	7844388	.	+	0	gene_id "23ac9b73-35d6-473b-acae-8f85f7a8ec55_ENSG00000165629.15"; transcript_id "23ac9b73-35d6-473b-acae-8f85f7a8ec55_ENSG00000165629.15"; exon_number "5"; exon_id "23ac9b73-35d6-473b-acae-8f85f7a8ec55_ENSG00000165629.15.5";
chr10	/dev/stdin	exon	7844721	7844817	.	+	.	gene_id "23ac9b73-35d6-473b-acae-8f85f7a8ec55_ENSG00000165629.15"; transcript_id "23ac9b73-35d6-473b-acae-8f85f7a8ec55_ENSG00000165629.15"; exon_number "6"; exon_id "23ac9b73-35d6-473b-acae-8f85f7a8ec55_ENSG00000165629.15.6";
chr10	/dev/stdin	CDS	7844721	7844817	.	+	0	gene_id "23ac9b73-35d6-473b-acae-8f85f7a8ec55_ENSG00000165629.15"; transcript_id "23ac9b73-35d6-473b-acae-8f85f7a8ec55_ENSG00000165629.15"; exon_number "6"; exon_id "23ac9b73-35d6-473b-acae-8f85f7a8ec55_ENSG00000165629.15.6";
chr10	/dev/stdin	exon	7849622	7849778	.	+	.	gene_id "23ac9b73-35d6-473b-acae-8f85f7a8ec55_ENSG00000165629.15"; transcript_id "23ac9b73-35d6-473b-acae-8f85f7a8ec55_ENSG00000165629.15"; exon_number "7"; exon_id "23ac9b73-35d6-473b-acae-8f85f7a8ec55_ENSG00000165629.15.7";
chr10	/dev/stdin	CDS	7849622	7849778	.	+	2	gene_id "23ac9b73-35d6-473b-acae-8f85f7a8ec55_ENSG00000165629.15"; transcript_id "23ac9b73-35d6-473b-acae-8f85f7a8ec55_ENSG00000165629.15"; exon_number "7"; exon_id "23ac9b73-35d6-473b-acae-8f85f7a8ec55_ENSG00000165629.15.7";
chr10	/dev/stdin	start_codon	7838083	7838085	.	+	0	gene_id "23ac9b73-35d6-473b-acae-8f85f7a8ec55_ENSG00000165629.15"; transcript_id "23ac9b73-35d6-473b-acae-8f85f7a8ec55_ENSG00000165629.15"; exon_number "1"; exon_id "23ac9b73-35d6-473b-acae-8f85f7a8ec55_ENSG00000165629.15.1";
chr10	/dev/stdin	transcript	7840951	7849778	.	+	.	gene_id "d5a85ed6-6fa0-45aa-84bd-d9835974d60b_ENSG00000165629.15"; transcript_id "d5a85ed6-6fa0-45aa-84bd-d9835974d60b_ENSG00000165629.15";
chr10	/dev/stdin	exon	7840951	7841157	.	+	.	gene_id "d5a85ed6-6fa0-45aa-84bd-d9835974d60b_ENSG00000165629.15"; transcript_id "d5a85ed6-6fa0-45aa-84bd-d9835974d60b_ENSG00000165629.15"; exon_number "1"; exon_id "d5a85ed6-6fa0-45aa-84bd-d9835974d60b_ENSG00000165629.15.1";
chr10	/dev/stdin	CDS	7840951	7841157	.	+	0	gene_id "d5a85ed6-6fa0-45aa-84bd-d9835974d60b_ENSG00000165629.15"; transcript_id "d5a85ed6-6fa0-45aa-84bd-d9835974d60b_ENSG00000165629.15"; exon_number "1"; exon_id "d5a85ed6-6fa0-45aa-84bd-d9835974d60b_ENSG00000165629.15.1";
chr10	/dev/stdin	exon	7841735	7841878	.	+	.	gene_id "d5a85ed6-6fa0-45aa-84bd-d9835974d60b_ENSG00000165629.15"; transcript_id "d5a85ed6-6fa0-45aa-84bd-d9835974d60b_ENSG00000165629.15"; exon_number "2"; exon_id "d5a85ed6-6fa0-45aa-84bd-d9835974d60b_ENSG00000165629.15.2";
chr10	/dev/stdin	CDS	7841735	7841878	.	+	0	gene_id "d5a85ed6-6fa0-45aa-84bd-d9835974d60b_ENSG00000165629.15"; transcript_id "d5a85ed6-6fa0-45aa-84bd-d9835974d60b_ENSG00000165629.15"; exon_number "2"; exon_id "d5a85ed6-6fa0-45aa-84bd-d9835974d60b_ENSG00000165629.15.2";
chr10	/dev/stdin	exon	7841990	7842054	.	+	.	gene_id "d5a85ed6-6fa0-45aa-84bd-d9835974d60b_ENSG00000165629.15"; transcript_id "d5a85ed6-6fa0-45aa-84bd-d9835974d60b_ENSG00000165629.15"; exon_number "3"; exon_id "d5a85ed6-6fa0-45aa-84bd-d9835974d60b_ENSG00000165629.15.3";
chr10	/dev/stdin	CDS	7841990	7842054	.	+	0	gene_id "d5a85ed6-6fa0-45aa-84bd-d9835974d60b_ENSG00000165629.15"; transcript_id "d5a85ed6-6fa0-45aa-84bd-d9835974d60b_ENSG00000165629.15"; exon_number "3"; exon_id "d5a85ed6-6fa0-45aa-84bd-d9835974d60b_ENSG00000165629.15.3";
chr10	/dev/stdin	exon	7844248	7844388	.	+	.	gene_id "d5a85ed6-6fa0-45aa-84bd-d9835974d60b_ENSG00000165629.15"; transcript_id "d5a85ed6-6fa0-45aa-84bd-d9835974d60b_ENSG00000165629.15"; exon_number "4"; exon_id "d5a85ed6-6fa0-45aa-84bd-d9835974d60b_ENSG00000165629.15.4";
chr10	/dev/stdin	CDS	7844248	7844388	.	+	1	gene_id "d5a85ed6-6fa0-45aa-84bd-d9835974d60b_ENSG00000165629.15"; transcript_id "d5a85ed6-6fa0-45aa-84bd-d9835974d60b_ENSG00000165629.15"; exon_number "4"; exon_id "d5a85ed6-6fa0-45aa-84bd-d9835974d60b_ENSG00000165629.15.4";
chr10	/dev/stdin	exon	7844721	7844817	.	+	.	gene_id "d5a85ed6-6fa0-45aa-84bd-d9835974d60b_ENSG00000165629.15"; transcript_id "d5a85ed6-6fa0-45aa-84bd-d9835974d60b_ENSG00000165629.15"; exon_number "5"; exon_id "d5a85ed6-6fa0-45aa-84bd-d9835974d60b_ENSG00000165629.15.5";
chr10	/dev/stdin	CDS	7844721	7844817	.	+	1	gene_id "d5a85ed6-6fa0-45aa-84bd-d9835974d60b_ENSG00000165629.15"; transcript_id "d5a85ed6-6fa0-45aa-84bd-d9835974d60b_ENSG00000165629.15"; exon_number "5"; exon_id "d5a85ed6-6fa0-45aa-84bd-d9835974d60b_ENSG00000165629.15.5";
chr10	/dev/stdin	exon	7849622	7849778	.	+	.	gene_id "d5a85ed6-6fa0-45aa-84bd-d9835974d60b_ENSG00000165629.15"; transcript_id "d5a85ed6-6fa0-45aa-84bd-d9835974d60b_ENSG00000165629.15"; exon_number "6"; exon_id "d5a85ed6-6fa0-45aa-84bd-d9835974d60b_ENSG00000165629.15.6";
chr10	/dev/stdin	CDS	7849622	7849778	.	+	0	gene_id "d5a85ed6-6fa0-45aa-84bd-d9835974d60b_ENSG00000165629.15"; transcript_id "d5a85ed6-6fa0-45aa-84bd-d9835974d60b_ENSG00000165629.15"; exon_number "6"; exon_id "d5a85ed6-6fa0-45aa-84bd-d9835974d60b_ENSG00000165629.15.6";
chr10	/dev/stdin	start_codon	7840951	7840953	.	+	0	gene_id "d5a85ed6-6fa0-45aa-84bd-d9835974d60b_ENSG00000165629.15"; transcript_id "d5a85ed6-6fa0-45aa-84bd-d9835974d60b_ENSG00000165629.15"; exon_number "1"; exon_id "d5a85ed6-6fa0-45aa-84bd-d9835974d60b_ENSG00000165629.15.1";
chr10	/dev/stdin	transcript	7860468	8007394	.	+	.	gene_id "1fa7b0a2-7c9a-4b28-adf7-6eab3863a298-1_ENSG00000165632.7"; transcript_id "1fa7b0a2-7c9a-4b28-adf7-6eab3863a298-1_ENSG00000165632.7";
chr10	/dev/stdin	exon	7860468	7860838	.	+	.	gene_id "1fa7b0a2-7c9a-4b28-adf7-6eab3863a298-1_ENSG00000165632.7"; transcript_id "1fa7b0a2-7c9a-4b28-adf7-6eab3863a298-1_ENSG00000165632.7"; exon_number "1"; exon_id "1fa7b0a2-7c9a-4b28-adf7-6eab3863a298-1_ENSG00000165632.7.1";
chr10	/dev/stdin	CDS	7860468	7860838	.	+	0	gene_id "1fa7b0a2-7c9a-4b28-adf7-6eab3863a298-1_ENSG00000165632.7"; transcript_id "1fa7b0a2-7c9a-4b28-adf7-6eab3863a298-1_ENSG00000165632.7"; exon_number "1"; exon_id "1fa7b0a2-7c9a-4b28-adf7-6eab3863a298-1_ENSG00000165632.7.1";
chr10	/dev/stdin	exon	7866281	7866523	.	+	.	gene_id "1fa7b0a2-7c9a-4b28-adf7-6eab3863a298-1_ENSG00000165632.7"; transcript_id "1fa7b0a2-7c9a-4b28-adf7-6eab3863a298-1_ENSG00000165632.7"; exon_number "2"; exon_id "1fa7b0a2-7c9a-4b28-adf7-6eab3863a298-1_ENSG00000165632.7.2";
chr10	/dev/stdin	CDS	7866281	7866523	.	+	1	gene_id "1fa7b0a2-7c9a-4b28-adf7-6eab3863a298-1_ENSG00000165632.7"; transcript_id "1fa7b0a2-7c9a-4b28-adf7-6eab3863a298-1_ENSG00000165632.7"; exon_number "2"; exon_id "1fa7b0a2-7c9a-4b28-adf7-6eab3863a298-1_ENSG00000165632.7.2";
chr10	/dev/stdin	exon	8005883	8007394	.	+	.	gene_id "1fa7b0a2-7c9a-4b28-adf7-6eab3863a298-1_ENSG00000165632.7"; transcript_id "1fa7b0a2-7c9a-4b28-adf7-6eab3863a298-1_ENSG00000165632.7"; exon_number "3"; exon_id "1fa7b0a2-7c9a-4b28-adf7-6eab3863a298-1_ENSG00000165632.7.3";
chr10	/dev/stdin	CDS	8005883	8007394	.	+	1	gene_id "1fa7b0a2-7c9a-4b28-adf7-6eab3863a298-1_ENSG00000165632.7"; transcript_id "1fa7b0a2-7c9a-4b28-adf7-6eab3863a298-1_ENSG00000165632.7"; exon_number "3"; exon_id "1fa7b0a2-7c9a-4b28-adf7-6eab3863a298-1_ENSG00000165632.7.3";
chr10	/dev/stdin	start_codon	7860468	7860470	.	+	0	gene_id "1fa7b0a2-7c9a-4b28-adf7-6eab3863a298-1_ENSG00000165632.7"; transcript_id "1fa7b0a2-7c9a-4b28-adf7-6eab3863a298-1_ENSG00000165632.7"; exon_number "1"; exon_id "1fa7b0a2-7c9a-4b28-adf7-6eab3863a298-1_ENSG00000165632.7.1";
chr10	/dev/stdin	transcript	10826401	10836877	.	-	.	gene_id "ENST00000602763.1_ENSG00000225383.2"; transcript_id "ENST00000602763.1_ENSG00000225383.2";
chr10	/dev/stdin	exon	10826401	10826632	.	-	.	gene_id "ENST00000602763.1_ENSG00000225383.2"; transcript_id "ENST00000602763.1_ENSG00000225383.2"; exon_number "1"; exon_id "ENST00000602763.1_ENSG00000225383.2.1";
chr10	/dev/stdin	CDS	10826401	10826632	.	-	0	gene_id "ENST00000602763.1_ENSG00000225383.2"; transcript_id "ENST00000602763.1_ENSG00000225383.2"; exon_number "1"; exon_id "ENST00000602763.1_ENSG00000225383.2.1";
chr10	/dev/stdin	exon	10828608	10828698	.	-	.	gene_id "ENST00000602763.1_ENSG00000225383.2"; transcript_id "ENST00000602763.1_ENSG00000225383.2"; exon_number "2"; exon_id "ENST00000602763.1_ENSG00000225383.2.2";
chr10	/dev/stdin	CDS	10828608	10828698	.	-	1	gene_id "ENST00000602763.1_ENSG00000225383.2"; transcript_id "ENST00000602763.1_ENSG00000225383.2"; exon_number "2"; exon_id "ENST00000602763.1_ENSG00000225383.2.2";
chr10	/dev/stdin	exon	10834335	10834488	.	-	.	gene_id "ENST00000602763.1_ENSG00000225383.2"; transcript_id "ENST00000602763.1_ENSG00000225383.2"; exon_number "3"; exon_id "ENST00000602763.1_ENSG00000225383.2.3";
chr10	/dev/stdin	CDS	10834335	10834488	.	-	2	gene_id "ENST00000602763.1_ENSG00000225383.2"; transcript_id "ENST00000602763.1_ENSG00000225383.2"; exon_number "3"; exon_id "ENST00000602763.1_ENSG00000225383.2.3";
chr10	/dev/stdin	exon	10836802	10836877	.	-	.	gene_id "ENST00000602763.1_ENSG00000225383.2"; transcript_id "ENST00000602763.1_ENSG00000225383.2"; exon_number "4"; exon_id "ENST00000602763.1_ENSG00000225383.2.4";
chr10	/dev/stdin	CDS	10836802	10836877	.	-	0	gene_id "ENST00000602763.1_ENSG00000225383.2"; transcript_id "ENST00000602763.1_ENSG00000225383.2"; exon_number "4"; exon_id "ENST00000602763.1_ENSG00000225383.2.4";
chr10	/dev/stdin	start_codon	10836875	10836877	.	-	0	gene_id "ENST00000602763.1_ENSG00000225383.2"; transcript_id "ENST00000602763.1_ENSG00000225383.2"; exon_number "4"; exon_id "ENST00000602763.1_ENSG00000225383.2.4";
chr10	/dev/stdin	transcript	10826401	10836877	.	-	.	gene_id "ENST00000446372.2_ENSG00000225383.2"; transcript_id "ENST00000446372.2_ENSG00000225383.2";
chr10	/dev/stdin	exon	10826401	10826632	.	-	.	gene_id "ENST00000446372.2_ENSG00000225383.2"; transcript_id "ENST00000446372.2_ENSG00000225383.2"; exon_number "1"; exon_id "ENST00000446372.2_ENSG00000225383.2.1";
chr10	/dev/stdin	CDS	10826401	10826632	.	-	0	gene_id "ENST00000446372.2_ENSG00000225383.2"; transcript_id "ENST00000446372.2_ENSG00000225383.2"; exon_number "1"; exon_id "ENST00000446372.2_ENSG00000225383.2.1";
chr10	/dev/stdin	exon	10828608	10828698	.	-	.	gene_id "ENST00000446372.2_ENSG00000225383.2"; transcript_id "ENST00000446372.2_ENSG00000225383.2"; exon_number "2"; exon_id "ENST00000446372.2_ENSG00000225383.2.2";
chr10	/dev/stdin	CDS	10828608	10828698	.	-	1	gene_id "ENST00000446372.2_ENSG00000225383.2"; transcript_id "ENST00000446372.2_ENSG00000225383.2"; exon_number "2"; exon_id "ENST00000446372.2_ENSG00000225383.2.2";
chr10	/dev/stdin	exon	10834335	10834488	.	-	.	gene_id "ENST00000446372.2_ENSG00000225383.2"; transcript_id "ENST00000446372.2_ENSG00000225383.2"; exon_number "3"; exon_id "ENST00000446372.2_ENSG00000225383.2.3";
chr10	/dev/stdin	CDS	10834335	10834488	.	-	2	gene_id "ENST00000446372.2_ENSG00000225383.2"; transcript_id "ENST00000446372.2_ENSG00000225383.2"; exon_number "3"; exon_id "ENST00000446372.2_ENSG00000225383.2.3";
chr10	/dev/stdin	exon	10836661	10836877	.	-	.	gene_id "ENST00000446372.2_ENSG00000225383.2"; transcript_id "ENST00000446372.2_ENSG00000225383.2"; exon_number "4"; exon_id "ENST00000446372.2_ENSG00000225383.2.4";
chr10	/dev/stdin	CDS	10836661	10836877	.	-	0	gene_id "ENST00000446372.2_ENSG00000225383.2"; transcript_id "ENST00000446372.2_ENSG00000225383.2"; exon_number "4"; exon_id "ENST00000446372.2_ENSG00000225383.2.4";
chr10	/dev/stdin	start_codon	10836875	10836877	.	-	0	gene_id "ENST00000446372.2_ENSG00000225383.2"; transcript_id "ENST00000446372.2_ENSG00000225383.2"; exon_number "4"; exon_id "ENST00000446372.2_ENSG00000225383.2.4";
chr10	/dev/stdin	transcript	11865339	11912874	.	+	.	gene_id "ENST00000277570.5_ENSG00000148426.8"; transcript_id "ENST00000277570.5_ENSG00000148426.8";
chr10	/dev/stdin	exon	11865339	11865469	.	+	.	gene_id "ENST00000277570.5_ENSG00000148426.8"; transcript_id "ENST00000277570.5_ENSG00000148426.8"; exon_number "1"; exon_id "ENST00000277570.5_ENSG00000148426.8.1";
chr10	/dev/stdin	CDS	11865339	11865469	.	+	0	gene_id "ENST00000277570.5_ENSG00000148426.8"; transcript_id "ENST00000277570.5_ENSG00000148426.8"; exon_number "1"; exon_id "ENST00000277570.5_ENSG00000148426.8.1";
chr10	/dev/stdin	exon	11893996	11894214	.	+	.	gene_id "ENST00000277570.5_ENSG00000148426.8"; transcript_id "ENST00000277570.5_ENSG00000148426.8"; exon_number "2"; exon_id "ENST00000277570.5_ENSG00000148426.8.2";
chr10	/dev/stdin	CDS	11893996	11894214	.	+	1	gene_id "ENST00000277570.5_ENSG00000148426.8"; transcript_id "ENST00000277570.5_ENSG00000148426.8"; exon_number "2"; exon_id "ENST00000277570.5_ENSG00000148426.8.2";
chr10	/dev/stdin	exon	11908530	11908782	.	+	.	gene_id "ENST00000277570.5_ENSG00000148426.8"; transcript_id "ENST00000277570.5_ENSG00000148426.8"; exon_number "3"; exon_id "ENST00000277570.5_ENSG00000148426.8.3";
chr10	/dev/stdin	CDS	11908530	11908782	.	+	1	gene_id "ENST00000277570.5_ENSG00000148426.8"; transcript_id "ENST00000277570.5_ENSG00000148426.8"; exon_number "3"; exon_id "ENST00000277570.5_ENSG00000148426.8.3";
chr10	/dev/stdin	exon	11911489	11912874	.	+	.	gene_id "ENST00000277570.5_ENSG00000148426.8"; transcript_id "ENST00000277570.5_ENSG00000148426.8"; exon_number "4"; exon_id "ENST00000277570.5_ENSG00000148426.8.4";
chr10	/dev/stdin	CDS	11911489	11912871	.	+	0	gene_id "ENST00000277570.5_ENSG00000148426.8"; transcript_id "ENST00000277570.5_ENSG00000148426.8"; exon_number "4"; exon_id "ENST00000277570.5_ENSG00000148426.8.4";
chr10	/dev/stdin	start_codon	11865339	11865341	.	+	0	gene_id "ENST00000277570.5_ENSG00000148426.8"; transcript_id "ENST00000277570.5_ENSG00000148426.8"; exon_number "1"; exon_id "ENST00000277570.5_ENSG00000148426.8.1";
chr10	/dev/stdin	stop_codon	11912872	11912874	.	+	0	gene_id "ENST00000277570.5_ENSG00000148426.8"; transcript_id "ENST00000277570.5_ENSG00000148426.8"; exon_number "4"; exon_id "ENST00000277570.5_ENSG00000148426.8.4";
chr10	/dev/stdin	transcript	11894007	11914064	.	+	.	gene_id "3b65a015-71aa-4f35-a981-3eb64b31d2b2_ENSG00000148426.8"; transcript_id "3b65a015-71aa-4f35-a981-3eb64b31d2b2_ENSG00000148426.8";
chr10	/dev/stdin	exon	11894007	11894214	.	+	.	gene_id "3b65a015-71aa-4f35-a981-3eb64b31d2b2_ENSG00000148426.8"; transcript_id "3b65a015-71aa-4f35-a981-3eb64b31d2b2_ENSG00000148426.8"; exon_number "1"; exon_id "3b65a015-71aa-4f35-a981-3eb64b31d2b2_ENSG00000148426.8.1";
chr10	/dev/stdin	CDS	11894007	11894214	.	+	0	gene_id "3b65a015-71aa-4f35-a981-3eb64b31d2b2_ENSG00000148426.8"; transcript_id "3b65a015-71aa-4f35-a981-3eb64b31d2b2_ENSG00000148426.8"; exon_number "1"; exon_id "3b65a015-71aa-4f35-a981-3eb64b31d2b2_ENSG00000148426.8.1";
chr10	/dev/stdin	exon	11908530	11908782	.	+	.	gene_id "3b65a015-71aa-4f35-a981-3eb64b31d2b2_ENSG00000148426.8"; transcript_id "3b65a015-71aa-4f35-a981-3eb64b31d2b2_ENSG00000148426.8"; exon_number "2"; exon_id "3b65a015-71aa-4f35-a981-3eb64b31d2b2_ENSG00000148426.8.2";
chr10	/dev/stdin	CDS	11908530	11908782	.	+	2	gene_id "3b65a015-71aa-4f35-a981-3eb64b31d2b2_ENSG00000148426.8"; transcript_id "3b65a015-71aa-4f35-a981-3eb64b31d2b2_ENSG00000148426.8"; exon_number "2"; exon_id "3b65a015-71aa-4f35-a981-3eb64b31d2b2_ENSG00000148426.8.2";
chr10	/dev/stdin	exon	11911489	11914064	.	+	.	gene_id "3b65a015-71aa-4f35-a981-3eb64b31d2b2_ENSG00000148426.8"; transcript_id "3b65a015-71aa-4f35-a981-3eb64b31d2b2_ENSG00000148426.8"; exon_number "3"; exon_id "3b65a015-71aa-4f35-a981-3eb64b31d2b2_ENSG00000148426.8.3";
chr10	/dev/stdin	CDS	11911489	11914064	.	+	1	gene_id "3b65a015-71aa-4f35-a981-3eb64b31d2b2_ENSG00000148426.8"; transcript_id "3b65a015-71aa-4f35-a981-3eb64b31d2b2_ENSG00000148426.8"; exon_number "3"; exon_id "3b65a015-71aa-4f35-a981-3eb64b31d2b2_ENSG00000148426.8.3";
chr10	/dev/stdin	start_codon	11894007	11894009	.	+	0	gene_id "3b65a015-71aa-4f35-a981-3eb64b31d2b2_ENSG00000148426.8"; transcript_id "3b65a015-71aa-4f35-a981-3eb64b31d2b2_ENSG00000148426.8"; exon_number "1"; exon_id "3b65a015-71aa-4f35-a981-3eb64b31d2b2_ENSG00000148426.8.1";
chr10	/dev/stdin	transcript	11962022	11994184	.	-	.	gene_id "3cbc10f0-56e8-4b59-8399-b643c9c9e469_ENSG00000151461.15"; transcript_id "3cbc10f0-56e8-4b59-8399-b643c9c9e469_ENSG00000151461.15";
chr10	/dev/stdin	exon	11962022	11963306	.	-	.	gene_id "3cbc10f0-56e8-4b59-8399-b643c9c9e469_ENSG00000151461.15"; transcript_id "3cbc10f0-56e8-4b59-8399-b643c9c9e469_ENSG00000151461.15"; exon_number "1"; exon_id "3cbc10f0-56e8-4b59-8399-b643c9c9e469_ENSG00000151461.15.1";
chr10	/dev/stdin	CDS	11962022	11963306	.	-	2	gene_id "3cbc10f0-56e8-4b59-8399-b643c9c9e469_ENSG00000151461.15"; transcript_id "3cbc10f0-56e8-4b59-8399-b643c9c9e469_ENSG00000151461.15"; exon_number "1"; exon_id "3cbc10f0-56e8-4b59-8399-b643c9c9e469_ENSG00000151461.15.1";
chr10	/dev/stdin	exon	11971864	11971984	.	-	.	gene_id "3cbc10f0-56e8-4b59-8399-b643c9c9e469_ENSG00000151461.15"; transcript_id "3cbc10f0-56e8-4b59-8399-b643c9c9e469_ENSG00000151461.15"; exon_number "2"; exon_id "3cbc10f0-56e8-4b59-8399-b643c9c9e469_ENSG00000151461.15.2";
chr10	/dev/stdin	CDS	11971864	11971984	.	-	0	gene_id "3cbc10f0-56e8-4b59-8399-b643c9c9e469_ENSG00000151461.15"; transcript_id "3cbc10f0-56e8-4b59-8399-b643c9c9e469_ENSG00000151461.15"; exon_number "2"; exon_id "3cbc10f0-56e8-4b59-8399-b643c9c9e469_ENSG00000151461.15.2";
chr10	/dev/stdin	exon	11973640	11973781	.	-	.	gene_id "3cbc10f0-56e8-4b59-8399-b643c9c9e469_ENSG00000151461.15"; transcript_id "3cbc10f0-56e8-4b59-8399-b643c9c9e469_ENSG00000151461.15"; exon_number "3"; exon_id "3cbc10f0-56e8-4b59-8399-b643c9c9e469_ENSG00000151461.15.3";
chr10	/dev/stdin	CDS	11973640	11973781	.	-	1	gene_id "3cbc10f0-56e8-4b59-8399-b643c9c9e469_ENSG00000151461.15"; transcript_id "3cbc10f0-56e8-4b59-8399-b643c9c9e469_ENSG00000151461.15"; exon_number "3"; exon_id "3cbc10f0-56e8-4b59-8399-b643c9c9e469_ENSG00000151461.15.3";
chr10	/dev/stdin	exon	11978544	11978711	.	-	.	gene_id "3cbc10f0-56e8-4b59-8399-b643c9c9e469_ENSG00000151461.15"; transcript_id "3cbc10f0-56e8-4b59-8399-b643c9c9e469_ENSG00000151461.15"; exon_number "4"; exon_id "3cbc10f0-56e8-4b59-8399-b643c9c9e469_ENSG00000151461.15.4";
chr10	/dev/stdin	CDS	11978544	11978711	.	-	1	gene_id "3cbc10f0-56e8-4b59-8399-b643c9c9e469_ENSG00000151461.15"; transcript_id "3cbc10f0-56e8-4b59-8399-b643c9c9e469_ENSG00000151461.15"; exon_number "4"; exon_id "3cbc10f0-56e8-4b59-8399-b643c9c9e469_ENSG00000151461.15.4";
chr10	/dev/stdin	exon	11984664	11984762	.	-	.	gene_id "3cbc10f0-56e8-4b59-8399-b643c9c9e469_ENSG00000151461.15"; transcript_id "3cbc10f0-56e8-4b59-8399-b643c9c9e469_ENSG00000151461.15"; exon_number "5"; exon_id "3cbc10f0-56e8-4b59-8399-b643c9c9e469_ENSG00000151461.15.5";
chr10	/dev/stdin	CDS	11984664	11984762	.	-	1	gene_id "3cbc10f0-56e8-4b59-8399-b643c9c9e469_ENSG00000151461.15"; transcript_id "3cbc10f0-56e8-4b59-8399-b643c9c9e469_ENSG00000151461.15"; exon_number "5"; exon_id "3cbc10f0-56e8-4b59-8399-b643c9c9e469_ENSG00000151461.15.5";
chr10	/dev/stdin	exon	11985063	11985167	.	-	.	gene_id "3cbc10f0-56e8-4b59-8399-b643c9c9e469_ENSG00000151461.15"; transcript_id "3cbc10f0-56e8-4b59-8399-b643c9c9e469_ENSG00000151461.15"; exon_number "6"; exon_id "3cbc10f0-56e8-4b59-8399-b643c9c9e469_ENSG00000151461.15.6";
chr10	/dev/stdin	CDS	11985063	11985167	.	-	1	gene_id "3cbc10f0-56e8-4b59-8399-b643c9c9e469_ENSG00000151461.15"; transcript_id "3cbc10f0-56e8-4b59-8399-b643c9c9e469_ENSG00000151461.15"; exon_number "6"; exon_id "3cbc10f0-56e8-4b59-8399-b643c9c9e469_ENSG00000151461.15.6";
chr10	/dev/stdin	exon	11990368	11990507	.	-	.	gene_id "3cbc10f0-56e8-4b59-8399-b643c9c9e469_ENSG00000151461.15"; transcript_id "3cbc10f0-56e8-4b59-8399-b643c9c9e469_ENSG00000151461.15"; exon_number "7"; exon_id "3cbc10f0-56e8-4b59-8399-b643c9c9e469_ENSG00000151461.15.7";
chr10	/dev/stdin	CDS	11990368	11990507	.	-	0	gene_id "3cbc10f0-56e8-4b59-8399-b643c9c9e469_ENSG00000151461.15"; transcript_id "3cbc10f0-56e8-4b59-8399-b643c9c9e469_ENSG00000151461.15"; exon_number "7"; exon_id "3cbc10f0-56e8-4b59-8399-b643c9c9e469_ENSG00000151461.15.7";
chr10	/dev/stdin	exon	11994065	11994184	.	-	.	gene_id "3cbc10f0-56e8-4b59-8399-b643c9c9e469_ENSG00000151461.15"; transcript_id "3cbc10f0-56e8-4b59-8399-b643c9c9e469_ENSG00000151461.15"; exon_number "8"; exon_id "3cbc10f0-56e8-4b59-8399-b643c9c9e469_ENSG00000151461.15.8";
chr10	/dev/stdin	CDS	11994065	11994184	.	-	0	gene_id "3cbc10f0-56e8-4b59-8399-b643c9c9e469_ENSG00000151461.15"; transcript_id "3cbc10f0-56e8-4b59-8399-b643c9c9e469_ENSG00000151461.15"; exon_number "8"; exon_id "3cbc10f0-56e8-4b59-8399-b643c9c9e469_ENSG00000151461.15.8";
chr10	/dev/stdin	start_codon	11994182	11994184	.	-	0	gene_id "3cbc10f0-56e8-4b59-8399-b643c9c9e469_ENSG00000151461.15"; transcript_id "3cbc10f0-56e8-4b59-8399-b643c9c9e469_ENSG00000151461.15"; exon_number "8"; exon_id "3cbc10f0-56e8-4b59-8399-b643c9c9e469_ENSG00000151461.15.8";
chr10	/dev/stdin	transcript	12071351	12084833	.	-	.	gene_id "8c79a663-28fe-4de9-9d69-3695d6b29936_ENSG00000151461.15"; transcript_id "8c79a663-28fe-4de9-9d69-3695d6b29936_ENSG00000151461.15";
chr10	/dev/stdin	exon	12071351	12071523	.	-	.	gene_id "8c79a663-28fe-4de9-9d69-3695d6b29936_ENSG00000151461.15"; transcript_id "8c79a663-28fe-4de9-9d69-3695d6b29936_ENSG00000151461.15"; exon_number "1"; exon_id "8c79a663-28fe-4de9-9d69-3695d6b29936_ENSG00000151461.15.1";
chr10	/dev/stdin	CDS	12071354	12071523	.	-	2	gene_id "8c79a663-28fe-4de9-9d69-3695d6b29936_ENSG00000151461.15"; transcript_id "8c79a663-28fe-4de9-9d69-3695d6b29936_ENSG00000151461.15"; exon_number "1"; exon_id "8c79a663-28fe-4de9-9d69-3695d6b29936_ENSG00000151461.15.1";
chr10	/dev/stdin	exon	12077058	12077440	.	-	.	gene_id "8c79a663-28fe-4de9-9d69-3695d6b29936_ENSG00000151461.15"; transcript_id "8c79a663-28fe-4de9-9d69-3695d6b29936_ENSG00000151461.15"; exon_number "2"; exon_id "8c79a663-28fe-4de9-9d69-3695d6b29936_ENSG00000151461.15.2";
chr10	/dev/stdin	CDS	12077058	12077440	.	-	1	gene_id "8c79a663-28fe-4de9-9d69-3695d6b29936_ENSG00000151461.15"; transcript_id "8c79a663-28fe-4de9-9d69-3695d6b29936_ENSG00000151461.15"; exon_number "2"; exon_id "8c79a663-28fe-4de9-9d69-3695d6b29936_ENSG00000151461.15.2";
chr10	/dev/stdin	exon	12084754	12084833	.	-	.	gene_id "8c79a663-28fe-4de9-9d69-3695d6b29936_ENSG00000151461.15"; transcript_id "8c79a663-28fe-4de9-9d69-3695d6b29936_ENSG00000151461.15"; exon_number "3"; exon_id "8c79a663-28fe-4de9-9d69-3695d6b29936_ENSG00000151461.15.3";
chr10	/dev/stdin	CDS	12084754	12084833	.	-	0	gene_id "8c79a663-28fe-4de9-9d69-3695d6b29936_ENSG00000151461.15"; transcript_id "8c79a663-28fe-4de9-9d69-3695d6b29936_ENSG00000151461.15"; exon_number "3"; exon_id "8c79a663-28fe-4de9-9d69-3695d6b29936_ENSG00000151461.15.3";
chr10	/dev/stdin	start_codon	12084831	12084833	.	-	0	gene_id "8c79a663-28fe-4de9-9d69-3695d6b29936_ENSG00000151461.15"; transcript_id "8c79a663-28fe-4de9-9d69-3695d6b29936_ENSG00000151461.15"; exon_number "3"; exon_id "8c79a663-28fe-4de9-9d69-3695d6b29936_ENSG00000151461.15.3";
chr10	/dev/stdin	stop_codon	12071351	12071353	.	-	0	gene_id "8c79a663-28fe-4de9-9d69-3695d6b29936_ENSG00000151461.15"; transcript_id "8c79a663-28fe-4de9-9d69-3695d6b29936_ENSG00000151461.15"; exon_number "1"; exon_id "8c79a663-28fe-4de9-9d69-3695d6b29936_ENSG00000151461.15.1";
chr10	/dev/stdin	transcript	12077198	12085169	.	-	.	gene_id "ENST00000460569.1_ENSG00000151461.15"; transcript_id "ENST00000460569.1_ENSG00000151461.15";
chr10	/dev/stdin	exon	12077198	12077440	.	-	.	gene_id "ENST00000460569.1_ENSG00000151461.15"; transcript_id "ENST00000460569.1_ENSG00000151461.15"; exon_number "1"; exon_id "ENST00000460569.1_ENSG00000151461.15.1";
chr10	/dev/stdin	CDS	12077198	12077440	.	-	1	gene_id "ENST00000460569.1_ENSG00000151461.15"; transcript_id "ENST00000460569.1_ENSG00000151461.15"; exon_number "1"; exon_id "ENST00000460569.1_ENSG00000151461.15.1";
chr10	/dev/stdin	exon	12084913	12085169	.	-	.	gene_id "ENST00000460569.1_ENSG00000151461.15"; transcript_id "ENST00000460569.1_ENSG00000151461.15"; exon_number "2"; exon_id "ENST00000460569.1_ENSG00000151461.15.2";
chr10	/dev/stdin	CDS	12084913	12085169	.	-	0	gene_id "ENST00000460569.1_ENSG00000151461.15"; transcript_id "ENST00000460569.1_ENSG00000151461.15"; exon_number "2"; exon_id "ENST00000460569.1_ENSG00000151461.15.2";
chr10	/dev/stdin	start_codon	12085167	12085169	.	-	0	gene_id "ENST00000460569.1_ENSG00000151461.15"; transcript_id "ENST00000460569.1_ENSG00000151461.15"; exon_number "2"; exon_id "ENST00000460569.1_ENSG00000151461.15.2";
chr10	/dev/stdin	transcript	12110972	12154922	.	+	.	gene_id "52aa8d10-6bee-4503-8a2d-72f6765c02ef_ENSG00000181192.7"; transcript_id "52aa8d10-6bee-4503-8a2d-72f6765c02ef_ENSG00000181192.7";
chr10	/dev/stdin	exon	12110972	12111186	.	+	.	gene_id "52aa8d10-6bee-4503-8a2d-72f6765c02ef_ENSG00000181192.7"; transcript_id "52aa8d10-6bee-4503-8a2d-72f6765c02ef_ENSG00000181192.7"; exon_number "1"; exon_id "52aa8d10-6bee-4503-8a2d-72f6765c02ef_ENSG00000181192.7.1";
chr10	/dev/stdin	CDS	12110972	12111186	.	+	0	gene_id "52aa8d10-6bee-4503-8a2d-72f6765c02ef_ENSG00000181192.7"; transcript_id "52aa8d10-6bee-4503-8a2d-72f6765c02ef_ENSG00000181192.7"; exon_number "1"; exon_id "52aa8d10-6bee-4503-8a2d-72f6765c02ef_ENSG00000181192.7.1";
chr10	/dev/stdin	exon	12123471	12123626	.	+	.	gene_id "52aa8d10-6bee-4503-8a2d-72f6765c02ef_ENSG00000181192.7"; transcript_id "52aa8d10-6bee-4503-8a2d-72f6765c02ef_ENSG00000181192.7"; exon_number "2"; exon_id "52aa8d10-6bee-4503-8a2d-72f6765c02ef_ENSG00000181192.7.2";
chr10	/dev/stdin	CDS	12123471	12123626	.	+	1	gene_id "52aa8d10-6bee-4503-8a2d-72f6765c02ef_ENSG00000181192.7"; transcript_id "52aa8d10-6bee-4503-8a2d-72f6765c02ef_ENSG00000181192.7"; exon_number "2"; exon_id "52aa8d10-6bee-4503-8a2d-72f6765c02ef_ENSG00000181192.7.2";
chr10	/dev/stdin	exon	12126539	12126750	.	+	.	gene_id "52aa8d10-6bee-4503-8a2d-72f6765c02ef_ENSG00000181192.7"; transcript_id "52aa8d10-6bee-4503-8a2d-72f6765c02ef_ENSG00000181192.7"; exon_number "3"; exon_id "52aa8d10-6bee-4503-8a2d-72f6765c02ef_ENSG00000181192.7.3";
chr10	/dev/stdin	CDS	12126539	12126750	.	+	1	gene_id "52aa8d10-6bee-4503-8a2d-72f6765c02ef_ENSG00000181192.7"; transcript_id "52aa8d10-6bee-4503-8a2d-72f6765c02ef_ENSG00000181192.7"; exon_number "3"; exon_id "52aa8d10-6bee-4503-8a2d-72f6765c02ef_ENSG00000181192.7.3";
chr10	/dev/stdin	exon	12129534	12129728	.	+	.	gene_id "52aa8d10-6bee-4503-8a2d-72f6765c02ef_ENSG00000181192.7"; transcript_id "52aa8d10-6bee-4503-8a2d-72f6765c02ef_ENSG00000181192.7"; exon_number "4"; exon_id "52aa8d10-6bee-4503-8a2d-72f6765c02ef_ENSG00000181192.7.4";
chr10	/dev/stdin	CDS	12129534	12129728	.	+	2	gene_id "52aa8d10-6bee-4503-8a2d-72f6765c02ef_ENSG00000181192.7"; transcript_id "52aa8d10-6bee-4503-8a2d-72f6765c02ef_ENSG00000181192.7"; exon_number "4"; exon_id "52aa8d10-6bee-4503-8a2d-72f6765c02ef_ENSG00000181192.7.4";
chr10	/dev/stdin	exon	12133512	12133683	.	+	.	gene_id "52aa8d10-6bee-4503-8a2d-72f6765c02ef_ENSG00000181192.7"; transcript_id "52aa8d10-6bee-4503-8a2d-72f6765c02ef_ENSG00000181192.7"; exon_number "5"; exon_id "52aa8d10-6bee-4503-8a2d-72f6765c02ef_ENSG00000181192.7.5";
chr10	/dev/stdin	CDS	12133512	12133683	.	+	2	gene_id "52aa8d10-6bee-4503-8a2d-72f6765c02ef_ENSG00000181192.7"; transcript_id "52aa8d10-6bee-4503-8a2d-72f6765c02ef_ENSG00000181192.7"; exon_number "5"; exon_id "52aa8d10-6bee-4503-8a2d-72f6765c02ef_ENSG00000181192.7.5";
chr10	/dev/stdin	exon	12136072	12136270	.	+	.	gene_id "52aa8d10-6bee-4503-8a2d-72f6765c02ef_ENSG00000181192.7"; transcript_id "52aa8d10-6bee-4503-8a2d-72f6765c02ef_ENSG00000181192.7"; exon_number "6"; exon_id "52aa8d10-6bee-4503-8a2d-72f6765c02ef_ENSG00000181192.7.6";
chr10	/dev/stdin	CDS	12136072	12136270	.	+	1	gene_id "52aa8d10-6bee-4503-8a2d-72f6765c02ef_ENSG00000181192.7"; transcript_id "52aa8d10-6bee-4503-8a2d-72f6765c02ef_ENSG00000181192.7"; exon_number "6"; exon_id "52aa8d10-6bee-4503-8a2d-72f6765c02ef_ENSG00000181192.7.6";
chr10	/dev/stdin	exon	12139683	12139995	.	+	.	gene_id "52aa8d10-6bee-4503-8a2d-72f6765c02ef_ENSG00000181192.7"; transcript_id "52aa8d10-6bee-4503-8a2d-72f6765c02ef_ENSG00000181192.7"; exon_number "7"; exon_id "52aa8d10-6bee-4503-8a2d-72f6765c02ef_ENSG00000181192.7.7";
chr10	/dev/stdin	CDS	12139683	12139995	.	+	0	gene_id "52aa8d10-6bee-4503-8a2d-72f6765c02ef_ENSG00000181192.7"; transcript_id "52aa8d10-6bee-4503-8a2d-72f6765c02ef_ENSG00000181192.7"; exon_number "7"; exon_id "52aa8d10-6bee-4503-8a2d-72f6765c02ef_ENSG00000181192.7.7";
chr10	/dev/stdin	exon	12142177	12142261	.	+	.	gene_id "52aa8d10-6bee-4503-8a2d-72f6765c02ef_ENSG00000181192.7"; transcript_id "52aa8d10-6bee-4503-8a2d-72f6765c02ef_ENSG00000181192.7"; exon_number "8"; exon_id "52aa8d10-6bee-4503-8a2d-72f6765c02ef_ENSG00000181192.7.8";
chr10	/dev/stdin	CDS	12142177	12142261	.	+	2	gene_id "52aa8d10-6bee-4503-8a2d-72f6765c02ef_ENSG00000181192.7"; transcript_id "52aa8d10-6bee-4503-8a2d-72f6765c02ef_ENSG00000181192.7"; exon_number "8"; exon_id "52aa8d10-6bee-4503-8a2d-72f6765c02ef_ENSG00000181192.7.8";
chr10	/dev/stdin	exon	12143041	12143180	.	+	.	gene_id "52aa8d10-6bee-4503-8a2d-72f6765c02ef_ENSG00000181192.7"; transcript_id "52aa8d10-6bee-4503-8a2d-72f6765c02ef_ENSG00000181192.7"; exon_number "9"; exon_id "52aa8d10-6bee-4503-8a2d-72f6765c02ef_ENSG00000181192.7.9";
chr10	/dev/stdin	CDS	12143041	12143180	.	+	1	gene_id "52aa8d10-6bee-4503-8a2d-72f6765c02ef_ENSG00000181192.7"; transcript_id "52aa8d10-6bee-4503-8a2d-72f6765c02ef_ENSG00000181192.7"; exon_number "9"; exon_id "52aa8d10-6bee-4503-8a2d-72f6765c02ef_ENSG00000181192.7.9";
chr10	/dev/stdin	exon	12148245	12148395	.	+	.	gene_id "52aa8d10-6bee-4503-8a2d-72f6765c02ef_ENSG00000181192.7"; transcript_id "52aa8d10-6bee-4503-8a2d-72f6765c02ef_ENSG00000181192.7"; exon_number "10"; exon_id "52aa8d10-6bee-4503-8a2d-72f6765c02ef_ENSG00000181192.7.10";
chr10	/dev/stdin	CDS	12148245	12148395	.	+	2	gene_id "52aa8d10-6bee-4503-8a2d-72f6765c02ef_ENSG00000181192.7"; transcript_id "52aa8d10-6bee-4503-8a2d-72f6765c02ef_ENSG00000181192.7"; exon_number "10"; exon_id "52aa8d10-6bee-4503-8a2d-72f6765c02ef_ENSG00000181192.7.10";
chr10	/dev/stdin	exon	12149908	12150014	.	+	.	gene_id "52aa8d10-6bee-4503-8a2d-72f6765c02ef_ENSG00000181192.7"; transcript_id "52aa8d10-6bee-4503-8a2d-72f6765c02ef_ENSG00000181192.7"; exon_number "11"; exon_id "52aa8d10-6bee-4503-8a2d-72f6765c02ef_ENSG00000181192.7.11";
chr10	/dev/stdin	CDS	12149908	12150014	.	+	1	gene_id "52aa8d10-6bee-4503-8a2d-72f6765c02ef_ENSG00000181192.7"; transcript_id "52aa8d10-6bee-4503-8a2d-72f6765c02ef_ENSG00000181192.7"; exon_number "11"; exon_id "52aa8d10-6bee-4503-8a2d-72f6765c02ef_ENSG00000181192.7.11";
chr10	/dev/stdin	exon	12154899	12154922	.	+	.	gene_id "52aa8d10-6bee-4503-8a2d-72f6765c02ef_ENSG00000181192.7"; transcript_id "52aa8d10-6bee-4503-8a2d-72f6765c02ef_ENSG00000181192.7"; exon_number "12"; exon_id "52aa8d10-6bee-4503-8a2d-72f6765c02ef_ENSG00000181192.7.12";
chr10	/dev/stdin	CDS	12154899	12154922	.	+	2	gene_id "52aa8d10-6bee-4503-8a2d-72f6765c02ef_ENSG00000181192.7"; transcript_id "52aa8d10-6bee-4503-8a2d-72f6765c02ef_ENSG00000181192.7"; exon_number "12"; exon_id "52aa8d10-6bee-4503-8a2d-72f6765c02ef_ENSG00000181192.7.12";
chr10	/dev/stdin	start_codon	12110972	12110974	.	+	0	gene_id "52aa8d10-6bee-4503-8a2d-72f6765c02ef_ENSG00000181192.7"; transcript_id "52aa8d10-6bee-4503-8a2d-72f6765c02ef_ENSG00000181192.7"; exon_number "1"; exon_id "52aa8d10-6bee-4503-8a2d-72f6765c02ef_ENSG00000181192.7.1";
chr10	/dev/stdin	transcript	12123524	12163237	.	+	.	gene_id "cedea999-cc72-4701-9fe6-41df48c85613_ENSG00000181192.7"; transcript_id "cedea999-cc72-4701-9fe6-41df48c85613_ENSG00000181192.7";
chr10	/dev/stdin	exon	12123524	12123626	.	+	.	gene_id "cedea999-cc72-4701-9fe6-41df48c85613_ENSG00000181192.7"; transcript_id "cedea999-cc72-4701-9fe6-41df48c85613_ENSG00000181192.7"; exon_number "1"; exon_id "cedea999-cc72-4701-9fe6-41df48c85613_ENSG00000181192.7.1";
chr10	/dev/stdin	CDS	12123524	12123626	.	+	0	gene_id "cedea999-cc72-4701-9fe6-41df48c85613_ENSG00000181192.7"; transcript_id "cedea999-cc72-4701-9fe6-41df48c85613_ENSG00000181192.7"; exon_number "1"; exon_id "cedea999-cc72-4701-9fe6-41df48c85613_ENSG00000181192.7.1";
chr10	/dev/stdin	exon	12126539	12126750	.	+	.	gene_id "cedea999-cc72-4701-9fe6-41df48c85613_ENSG00000181192.7"; transcript_id "cedea999-cc72-4701-9fe6-41df48c85613_ENSG00000181192.7"; exon_number "2"; exon_id "cedea999-cc72-4701-9fe6-41df48c85613_ENSG00000181192.7.2";
chr10	/dev/stdin	CDS	12126539	12126750	.	+	2	gene_id "cedea999-cc72-4701-9fe6-41df48c85613_ENSG00000181192.7"; transcript_id "cedea999-cc72-4701-9fe6-41df48c85613_ENSG00000181192.7"; exon_number "2"; exon_id "cedea999-cc72-4701-9fe6-41df48c85613_ENSG00000181192.7.2";
chr10	/dev/stdin	exon	12129534	12129728	.	+	.	gene_id "cedea999-cc72-4701-9fe6-41df48c85613_ENSG00000181192.7"; transcript_id "cedea999-cc72-4701-9fe6-41df48c85613_ENSG00000181192.7"; exon_number "3"; exon_id "cedea999-cc72-4701-9fe6-41df48c85613_ENSG00000181192.7.3";
chr10	/dev/stdin	CDS	12129534	12129728	.	+	0	gene_id "cedea999-cc72-4701-9fe6-41df48c85613_ENSG00000181192.7"; transcript_id "cedea999-cc72-4701-9fe6-41df48c85613_ENSG00000181192.7"; exon_number "3"; exon_id "cedea999-cc72-4701-9fe6-41df48c85613_ENSG00000181192.7.3";
chr10	/dev/stdin	exon	12130985	12131254	.	+	.	gene_id "cedea999-cc72-4701-9fe6-41df48c85613_ENSG00000181192.7"; transcript_id "cedea999-cc72-4701-9fe6-41df48c85613_ENSG00000181192.7"; exon_number "4"; exon_id "cedea999-cc72-4701-9fe6-41df48c85613_ENSG00000181192.7.4";
chr10	/dev/stdin	CDS	12130985	12131254	.	+	0	gene_id "cedea999-cc72-4701-9fe6-41df48c85613_ENSG00000181192.7"; transcript_id "cedea999-cc72-4701-9fe6-41df48c85613_ENSG00000181192.7"; exon_number "4"; exon_id "cedea999-cc72-4701-9fe6-41df48c85613_ENSG00000181192.7.4";
chr10	/dev/stdin	exon	12133512	12133683	.	+	.	gene_id "cedea999-cc72-4701-9fe6-41df48c85613_ENSG00000181192.7"; transcript_id "cedea999-cc72-4701-9fe6-41df48c85613_ENSG00000181192.7"; exon_number "5"; exon_id "cedea999-cc72-4701-9fe6-41df48c85613_ENSG00000181192.7.5";
chr10	/dev/stdin	CDS	12133512	12133683	.	+	0	gene_id "cedea999-cc72-4701-9fe6-41df48c85613_ENSG00000181192.7"; transcript_id "cedea999-cc72-4701-9fe6-41df48c85613_ENSG00000181192.7"; exon_number "5"; exon_id "cedea999-cc72-4701-9fe6-41df48c85613_ENSG00000181192.7.5";
chr10	/dev/stdin	exon	12136072	12136270	.	+	.	gene_id "cedea999-cc72-4701-9fe6-41df48c85613_ENSG00000181192.7"; transcript_id "cedea999-cc72-4701-9fe6-41df48c85613_ENSG00000181192.7"; exon_number "6"; exon_id "cedea999-cc72-4701-9fe6-41df48c85613_ENSG00000181192.7.6";
chr10	/dev/stdin	CDS	12136072	12136270	.	+	2	gene_id "cedea999-cc72-4701-9fe6-41df48c85613_ENSG00000181192.7"; transcript_id "cedea999-cc72-4701-9fe6-41df48c85613_ENSG00000181192.7"; exon_number "6"; exon_id "cedea999-cc72-4701-9fe6-41df48c85613_ENSG00000181192.7.6";
chr10	/dev/stdin	exon	12139683	12139995	.	+	.	gene_id "cedea999-cc72-4701-9fe6-41df48c85613_ENSG00000181192.7"; transcript_id "cedea999-cc72-4701-9fe6-41df48c85613_ENSG00000181192.7"; exon_number "7"; exon_id "cedea999-cc72-4701-9fe6-41df48c85613_ENSG00000181192.7.7";
chr10	/dev/stdin	CDS	12139683	12139995	.	+	1	gene_id "cedea999-cc72-4701-9fe6-41df48c85613_ENSG00000181192.7"; transcript_id "cedea999-cc72-4701-9fe6-41df48c85613_ENSG00000181192.7"; exon_number "7"; exon_id "cedea999-cc72-4701-9fe6-41df48c85613_ENSG00000181192.7.7";
chr10	/dev/stdin	exon	12142177	12142261	.	+	.	gene_id "cedea999-cc72-4701-9fe6-41df48c85613_ENSG00000181192.7"; transcript_id "cedea999-cc72-4701-9fe6-41df48c85613_ENSG00000181192.7"; exon_number "8"; exon_id "cedea999-cc72-4701-9fe6-41df48c85613_ENSG00000181192.7.8";
chr10	/dev/stdin	CDS	12142177	12142261	.	+	0	gene_id "cedea999-cc72-4701-9fe6-41df48c85613_ENSG00000181192.7"; transcript_id "cedea999-cc72-4701-9fe6-41df48c85613_ENSG00000181192.7"; exon_number "8"; exon_id "cedea999-cc72-4701-9fe6-41df48c85613_ENSG00000181192.7.8";
chr10	/dev/stdin	exon	12143041	12143180	.	+	.	gene_id "cedea999-cc72-4701-9fe6-41df48c85613_ENSG00000181192.7"; transcript_id "cedea999-cc72-4701-9fe6-41df48c85613_ENSG00000181192.7"; exon_number "9"; exon_id "cedea999-cc72-4701-9fe6-41df48c85613_ENSG00000181192.7.9";
chr10	/dev/stdin	CDS	12143041	12143180	.	+	2	gene_id "cedea999-cc72-4701-9fe6-41df48c85613_ENSG00000181192.7"; transcript_id "cedea999-cc72-4701-9fe6-41df48c85613_ENSG00000181192.7"; exon_number "9"; exon_id "cedea999-cc72-4701-9fe6-41df48c85613_ENSG00000181192.7.9";
chr10	/dev/stdin	exon	12148245	12148395	.	+	.	gene_id "cedea999-cc72-4701-9fe6-41df48c85613_ENSG00000181192.7"; transcript_id "cedea999-cc72-4701-9fe6-41df48c85613_ENSG00000181192.7"; exon_number "10"; exon_id "cedea999-cc72-4701-9fe6-41df48c85613_ENSG00000181192.7.10";
chr10	/dev/stdin	CDS	12148245	12148395	.	+	0	gene_id "cedea999-cc72-4701-9fe6-41df48c85613_ENSG00000181192.7"; transcript_id "cedea999-cc72-4701-9fe6-41df48c85613_ENSG00000181192.7"; exon_number "10"; exon_id "cedea999-cc72-4701-9fe6-41df48c85613_ENSG00000181192.7.10";
chr10	/dev/stdin	exon	12149908	12150014	.	+	.	gene_id "cedea999-cc72-4701-9fe6-41df48c85613_ENSG00000181192.7"; transcript_id "cedea999-cc72-4701-9fe6-41df48c85613_ENSG00000181192.7"; exon_number "11"; exon_id "cedea999-cc72-4701-9fe6-41df48c85613_ENSG00000181192.7.11";
chr10	/dev/stdin	CDS	12149908	12150014	.	+	2	gene_id "cedea999-cc72-4701-9fe6-41df48c85613_ENSG00000181192.7"; transcript_id "cedea999-cc72-4701-9fe6-41df48c85613_ENSG00000181192.7"; exon_number "11"; exon_id "cedea999-cc72-4701-9fe6-41df48c85613_ENSG00000181192.7.11";
chr10	/dev/stdin	exon	12154899	12155063	.	+	.	gene_id "cedea999-cc72-4701-9fe6-41df48c85613_ENSG00000181192.7"; transcript_id "cedea999-cc72-4701-9fe6-41df48c85613_ENSG00000181192.7"; exon_number "12"; exon_id "cedea999-cc72-4701-9fe6-41df48c85613_ENSG00000181192.7.12";
chr10	/dev/stdin	CDS	12154899	12155063	.	+	0	gene_id "cedea999-cc72-4701-9fe6-41df48c85613_ENSG00000181192.7"; transcript_id "cedea999-cc72-4701-9fe6-41df48c85613_ENSG00000181192.7"; exon_number "12"; exon_id "cedea999-cc72-4701-9fe6-41df48c85613_ENSG00000181192.7.12";
chr10	/dev/stdin	exon	12159672	12159754	.	+	.	gene_id "cedea999-cc72-4701-9fe6-41df48c85613_ENSG00000181192.7"; transcript_id "cedea999-cc72-4701-9fe6-41df48c85613_ENSG00000181192.7"; exon_number "13"; exon_id "cedea999-cc72-4701-9fe6-41df48c85613_ENSG00000181192.7.13";
chr10	/dev/stdin	CDS	12159672	12159754	.	+	0	gene_id "cedea999-cc72-4701-9fe6-41df48c85613_ENSG00000181192.7"; transcript_id "cedea999-cc72-4701-9fe6-41df48c85613_ENSG00000181192.7"; exon_number "13"; exon_id "cedea999-cc72-4701-9fe6-41df48c85613_ENSG00000181192.7.13";
chr10	/dev/stdin	exon	12160748	12160917	.	+	.	gene_id "cedea999-cc72-4701-9fe6-41df48c85613_ENSG00000181192.7"; transcript_id "cedea999-cc72-4701-9fe6-41df48c85613_ENSG00000181192.7"; exon_number "14"; exon_id "cedea999-cc72-4701-9fe6-41df48c85613_ENSG00000181192.7.14";
chr10	/dev/stdin	CDS	12160748	12160917	.	+	1	gene_id "cedea999-cc72-4701-9fe6-41df48c85613_ENSG00000181192.7"; transcript_id "cedea999-cc72-4701-9fe6-41df48c85613_ENSG00000181192.7"; exon_number "14"; exon_id "cedea999-cc72-4701-9fe6-41df48c85613_ENSG00000181192.7.14";
chr10	/dev/stdin	exon	12162181	12162266	.	+	.	gene_id "cedea999-cc72-4701-9fe6-41df48c85613_ENSG00000181192.7"; transcript_id "cedea999-cc72-4701-9fe6-41df48c85613_ENSG00000181192.7"; exon_number "15"; exon_id "cedea999-cc72-4701-9fe6-41df48c85613_ENSG00000181192.7.15";
chr10	/dev/stdin	CDS	12162181	12162266	.	+	2	gene_id "cedea999-cc72-4701-9fe6-41df48c85613_ENSG00000181192.7"; transcript_id "cedea999-cc72-4701-9fe6-41df48c85613_ENSG00000181192.7"; exon_number "15"; exon_id "cedea999-cc72-4701-9fe6-41df48c85613_ENSG00000181192.7.15";
chr10	/dev/stdin	exon	12162786	12163237	.	+	.	gene_id "cedea999-cc72-4701-9fe6-41df48c85613_ENSG00000181192.7"; transcript_id "cedea999-cc72-4701-9fe6-41df48c85613_ENSG00000181192.7"; exon_number "16"; exon_id "cedea999-cc72-4701-9fe6-41df48c85613_ENSG00000181192.7.16";
chr10	/dev/stdin	CDS	12162786	12163237	.	+	0	gene_id "cedea999-cc72-4701-9fe6-41df48c85613_ENSG00000181192.7"; transcript_id "cedea999-cc72-4701-9fe6-41df48c85613_ENSG00000181192.7"; exon_number "16"; exon_id "cedea999-cc72-4701-9fe6-41df48c85613_ENSG00000181192.7.16";
chr10	/dev/stdin	start_codon	12123524	12123526	.	+	0	gene_id "cedea999-cc72-4701-9fe6-41df48c85613_ENSG00000181192.7"; transcript_id "cedea999-cc72-4701-9fe6-41df48c85613_ENSG00000181192.7"; exon_number "1"; exon_id "cedea999-cc72-4701-9fe6-41df48c85613_ENSG00000181192.7.1";
chr10	/dev/stdin	transcript	12143117	12163469	.	+	.	gene_id "9873ea1a-ac4d-402f-8a48-dd43299da89e_ENSG00000181192.7"; transcript_id "9873ea1a-ac4d-402f-8a48-dd43299da89e_ENSG00000181192.7";
chr10	/dev/stdin	exon	12143117	12143180	.	+	.	gene_id "9873ea1a-ac4d-402f-8a48-dd43299da89e_ENSG00000181192.7"; transcript_id "9873ea1a-ac4d-402f-8a48-dd43299da89e_ENSG00000181192.7"; exon_number "1"; exon_id "9873ea1a-ac4d-402f-8a48-dd43299da89e_ENSG00000181192.7.1";
chr10	/dev/stdin	CDS	12143117	12143180	.	+	0	gene_id "9873ea1a-ac4d-402f-8a48-dd43299da89e_ENSG00000181192.7"; transcript_id "9873ea1a-ac4d-402f-8a48-dd43299da89e_ENSG00000181192.7"; exon_number "1"; exon_id "9873ea1a-ac4d-402f-8a48-dd43299da89e_ENSG00000181192.7.1";
chr10	/dev/stdin	exon	12148245	12148395	.	+	.	gene_id "9873ea1a-ac4d-402f-8a48-dd43299da89e_ENSG00000181192.7"; transcript_id "9873ea1a-ac4d-402f-8a48-dd43299da89e_ENSG00000181192.7"; exon_number "2"; exon_id "9873ea1a-ac4d-402f-8a48-dd43299da89e_ENSG00000181192.7.2";
chr10	/dev/stdin	CDS	12148245	12148395	.	+	2	gene_id "9873ea1a-ac4d-402f-8a48-dd43299da89e_ENSG00000181192.7"; transcript_id "9873ea1a-ac4d-402f-8a48-dd43299da89e_ENSG00000181192.7"; exon_number "2"; exon_id "9873ea1a-ac4d-402f-8a48-dd43299da89e_ENSG00000181192.7.2";
chr10	/dev/stdin	exon	12149908	12150014	.	+	.	gene_id "9873ea1a-ac4d-402f-8a48-dd43299da89e_ENSG00000181192.7"; transcript_id "9873ea1a-ac4d-402f-8a48-dd43299da89e_ENSG00000181192.7"; exon_number "3"; exon_id "9873ea1a-ac4d-402f-8a48-dd43299da89e_ENSG00000181192.7.3";
chr10	/dev/stdin	CDS	12149908	12150014	.	+	1	gene_id "9873ea1a-ac4d-402f-8a48-dd43299da89e_ENSG00000181192.7"; transcript_id "9873ea1a-ac4d-402f-8a48-dd43299da89e_ENSG00000181192.7"; exon_number "3"; exon_id "9873ea1a-ac4d-402f-8a48-dd43299da89e_ENSG00000181192.7.3";
chr10	/dev/stdin	exon	12154899	12155063	.	+	.	gene_id "9873ea1a-ac4d-402f-8a48-dd43299da89e_ENSG00000181192.7"; transcript_id "9873ea1a-ac4d-402f-8a48-dd43299da89e_ENSG00000181192.7"; exon_number "4"; exon_id "9873ea1a-ac4d-402f-8a48-dd43299da89e_ENSG00000181192.7.4";
chr10	/dev/stdin	CDS	12154899	12155063	.	+	2	gene_id "9873ea1a-ac4d-402f-8a48-dd43299da89e_ENSG00000181192.7"; transcript_id "9873ea1a-ac4d-402f-8a48-dd43299da89e_ENSG00000181192.7"; exon_number "4"; exon_id "9873ea1a-ac4d-402f-8a48-dd43299da89e_ENSG00000181192.7.4";
chr10	/dev/stdin	exon	12159672	12159754	.	+	.	gene_id "9873ea1a-ac4d-402f-8a48-dd43299da89e_ENSG00000181192.7"; transcript_id "9873ea1a-ac4d-402f-8a48-dd43299da89e_ENSG00000181192.7"; exon_number "5"; exon_id "9873ea1a-ac4d-402f-8a48-dd43299da89e_ENSG00000181192.7.5";
chr10	/dev/stdin	CDS	12159672	12159754	.	+	2	gene_id "9873ea1a-ac4d-402f-8a48-dd43299da89e_ENSG00000181192.7"; transcript_id "9873ea1a-ac4d-402f-8a48-dd43299da89e_ENSG00000181192.7"; exon_number "5"; exon_id "9873ea1a-ac4d-402f-8a48-dd43299da89e_ENSG00000181192.7.5";
chr10	/dev/stdin	exon	12160748	12160917	.	+	.	gene_id "9873ea1a-ac4d-402f-8a48-dd43299da89e_ENSG00000181192.7"; transcript_id "9873ea1a-ac4d-402f-8a48-dd43299da89e_ENSG00000181192.7"; exon_number "6"; exon_id "9873ea1a-ac4d-402f-8a48-dd43299da89e_ENSG00000181192.7.6";
chr10	/dev/stdin	CDS	12160748	12160917	.	+	0	gene_id "9873ea1a-ac4d-402f-8a48-dd43299da89e_ENSG00000181192.7"; transcript_id "9873ea1a-ac4d-402f-8a48-dd43299da89e_ENSG00000181192.7"; exon_number "6"; exon_id "9873ea1a-ac4d-402f-8a48-dd43299da89e_ENSG00000181192.7.6";
chr10	/dev/stdin	exon	12162181	12162266	.	+	.	gene_id "9873ea1a-ac4d-402f-8a48-dd43299da89e_ENSG00000181192.7"; transcript_id "9873ea1a-ac4d-402f-8a48-dd43299da89e_ENSG00000181192.7"; exon_number "7"; exon_id "9873ea1a-ac4d-402f-8a48-dd43299da89e_ENSG00000181192.7.7";
chr10	/dev/stdin	CDS	12162181	12162266	.	+	1	gene_id "9873ea1a-ac4d-402f-8a48-dd43299da89e_ENSG00000181192.7"; transcript_id "9873ea1a-ac4d-402f-8a48-dd43299da89e_ENSG00000181192.7"; exon_number "7"; exon_id "9873ea1a-ac4d-402f-8a48-dd43299da89e_ENSG00000181192.7.7";
chr10	/dev/stdin	exon	12162786	12163469	.	+	.	gene_id "9873ea1a-ac4d-402f-8a48-dd43299da89e_ENSG00000181192.7"; transcript_id "9873ea1a-ac4d-402f-8a48-dd43299da89e_ENSG00000181192.7"; exon_number "8"; exon_id "9873ea1a-ac4d-402f-8a48-dd43299da89e_ENSG00000181192.7.8";
chr10	/dev/stdin	CDS	12162786	12163469	.	+	2	gene_id "9873ea1a-ac4d-402f-8a48-dd43299da89e_ENSG00000181192.7"; transcript_id "9873ea1a-ac4d-402f-8a48-dd43299da89e_ENSG00000181192.7"; exon_number "8"; exon_id "9873ea1a-ac4d-402f-8a48-dd43299da89e_ENSG00000181192.7.8";
chr10	/dev/stdin	start_codon	12143117	12143119	.	+	0	gene_id "9873ea1a-ac4d-402f-8a48-dd43299da89e_ENSG00000181192.7"; transcript_id "9873ea1a-ac4d-402f-8a48-dd43299da89e_ENSG00000181192.7"; exon_number "1"; exon_id "9873ea1a-ac4d-402f-8a48-dd43299da89e_ENSG00000181192.7.1";
chr10	/dev/stdin	transcript	12171637	12207324	.	+	.	gene_id "ENST00000298428.9-1_ENSG00000065665.16"; transcript_id "ENST00000298428.9-1_ENSG00000065665.16";
chr10	/dev/stdin	exon	12171637	12171793	.	+	.	gene_id "ENST00000298428.9-1_ENSG00000065665.16"; transcript_id "ENST00000298428.9-1_ENSG00000065665.16"; exon_number "1"; exon_id "ENST00000298428.9-1_ENSG00000065665.16.1";
chr10	/dev/stdin	CDS	12171637	12171793	.	+	0	gene_id "ENST00000298428.9-1_ENSG00000065665.16"; transcript_id "ENST00000298428.9-1_ENSG00000065665.16"; exon_number "1"; exon_id "ENST00000298428.9-1_ENSG00000065665.16.1";
chr10	/dev/stdin	exon	12175240	12175307	.	+	.	gene_id "ENST00000298428.9-1_ENSG00000065665.16"; transcript_id "ENST00000298428.9-1_ENSG00000065665.16"; exon_number "2"; exon_id "ENST00000298428.9-1_ENSG00000065665.16.2";
chr10	/dev/stdin	CDS	12175240	12175307	.	+	2	gene_id "ENST00000298428.9-1_ENSG00000065665.16"; transcript_id "ENST00000298428.9-1_ENSG00000065665.16"; exon_number "2"; exon_id "ENST00000298428.9-1_ENSG00000065665.16.2";
chr10	/dev/stdin	exon	12178104	12178169	.	+	.	gene_id "ENST00000298428.9-1_ENSG00000065665.16"; transcript_id "ENST00000298428.9-1_ENSG00000065665.16"; exon_number "3"; exon_id "ENST00000298428.9-1_ENSG00000065665.16.3";
chr10	/dev/stdin	CDS	12178104	12178169	.	+	0	gene_id "ENST00000298428.9-1_ENSG00000065665.16"; transcript_id "ENST00000298428.9-1_ENSG00000065665.16"; exon_number "3"; exon_id "ENST00000298428.9-1_ENSG00000065665.16.3";
chr10	/dev/stdin	exon	12185116	12185194	.	+	.	gene_id "ENST00000298428.9-1_ENSG00000065665.16"; transcript_id "ENST00000298428.9-1_ENSG00000065665.16"; exon_number "4"; exon_id "ENST00000298428.9-1_ENSG00000065665.16.4";
chr10	/dev/stdin	CDS	12185116	12185194	.	+	0	gene_id "ENST00000298428.9-1_ENSG00000065665.16"; transcript_id "ENST00000298428.9-1_ENSG00000065665.16"; exon_number "4"; exon_id "ENST00000298428.9-1_ENSG00000065665.16.4";
chr10	/dev/stdin	exon	12191594	12191725	.	+	.	gene_id "ENST00000298428.9-1_ENSG00000065665.16"; transcript_id "ENST00000298428.9-1_ENSG00000065665.16"; exon_number "5"; exon_id "ENST00000298428.9-1_ENSG00000065665.16.5";
chr10	/dev/stdin	CDS	12191594	12191725	.	+	2	gene_id "ENST00000298428.9-1_ENSG00000065665.16"; transcript_id "ENST00000298428.9-1_ENSG00000065665.16"; exon_number "5"; exon_id "ENST00000298428.9-1_ENSG00000065665.16.5";
chr10	/dev/stdin	exon	12191851	12191960	.	+	.	gene_id "ENST00000298428.9-1_ENSG00000065665.16"; transcript_id "ENST00000298428.9-1_ENSG00000065665.16"; exon_number "6"; exon_id "ENST00000298428.9-1_ENSG00000065665.16.6";
chr10	/dev/stdin	CDS	12191851	12191960	.	+	2	gene_id "ENST00000298428.9-1_ENSG00000065665.16"; transcript_id "ENST00000298428.9-1_ENSG00000065665.16"; exon_number "6"; exon_id "ENST00000298428.9-1_ENSG00000065665.16.6";
chr10	/dev/stdin	exon	12197777	12197930	.	+	.	gene_id "ENST00000298428.9-1_ENSG00000065665.16"; transcript_id "ENST00000298428.9-1_ENSG00000065665.16"; exon_number "7"; exon_id "ENST00000298428.9-1_ENSG00000065665.16.7";
chr10	/dev/stdin	CDS	12197777	12197930	.	+	0	gene_id "ENST00000298428.9-1_ENSG00000065665.16"; transcript_id "ENST00000298428.9-1_ENSG00000065665.16"; exon_number "7"; exon_id "ENST00000298428.9-1_ENSG00000065665.16.7";
chr10	/dev/stdin	exon	12198906	12199066	.	+	.	gene_id "ENST00000298428.9-1_ENSG00000065665.16"; transcript_id "ENST00000298428.9-1_ENSG00000065665.16"; exon_number "8"; exon_id "ENST00000298428.9-1_ENSG00000065665.16.8";
chr10	/dev/stdin	CDS	12198906	12199066	.	+	2	gene_id "ENST00000298428.9-1_ENSG00000065665.16"; transcript_id "ENST00000298428.9-1_ENSG00000065665.16"; exon_number "8"; exon_id "ENST00000298428.9-1_ENSG00000065665.16.8";
chr10	/dev/stdin	exon	12199907	12200104	.	+	.	gene_id "ENST00000298428.9-1_ENSG00000065665.16"; transcript_id "ENST00000298428.9-1_ENSG00000065665.16"; exon_number "9"; exon_id "ENST00000298428.9-1_ENSG00000065665.16.9";
chr10	/dev/stdin	CDS	12199907	12200104	.	+	0	gene_id "ENST00000298428.9-1_ENSG00000065665.16"; transcript_id "ENST00000298428.9-1_ENSG00000065665.16"; exon_number "9"; exon_id "ENST00000298428.9-1_ENSG00000065665.16.9";
chr10	/dev/stdin	exon	12202929	12203120	.	+	.	gene_id "ENST00000298428.9-1_ENSG00000065665.16"; transcript_id "ENST00000298428.9-1_ENSG00000065665.16"; exon_number "10"; exon_id "ENST00000298428.9-1_ENSG00000065665.16.10";
chr10	/dev/stdin	CDS	12202929	12203120	.	+	0	gene_id "ENST00000298428.9-1_ENSG00000065665.16"; transcript_id "ENST00000298428.9-1_ENSG00000065665.16"; exon_number "10"; exon_id "ENST00000298428.9-1_ENSG00000065665.16.10";
chr10	/dev/stdin	exon	12204212	12204288	.	+	.	gene_id "ENST00000298428.9-1_ENSG00000065665.16"; transcript_id "ENST00000298428.9-1_ENSG00000065665.16"; exon_number "11"; exon_id "ENST00000298428.9-1_ENSG00000065665.16.11";
chr10	/dev/stdin	CDS	12204212	12204288	.	+	0	gene_id "ENST00000298428.9-1_ENSG00000065665.16"; transcript_id "ENST00000298428.9-1_ENSG00000065665.16"; exon_number "11"; exon_id "ENST00000298428.9-1_ENSG00000065665.16.11";
chr10	/dev/stdin	exon	12206267	12207324	.	+	.	gene_id "ENST00000298428.9-1_ENSG00000065665.16"; transcript_id "ENST00000298428.9-1_ENSG00000065665.16"; exon_number "12"; exon_id "ENST00000298428.9-1_ENSG00000065665.16.12";
chr10	/dev/stdin	CDS	12206267	12207324	.	+	1	gene_id "ENST00000298428.9-1_ENSG00000065665.16"; transcript_id "ENST00000298428.9-1_ENSG00000065665.16"; exon_number "12"; exon_id "ENST00000298428.9-1_ENSG00000065665.16.12";
chr10	/dev/stdin	start_codon	12171637	12171639	.	+	0	gene_id "ENST00000298428.9-1_ENSG00000065665.16"; transcript_id "ENST00000298428.9-1_ENSG00000065665.16"; exon_number "1"; exon_id "ENST00000298428.9-1_ENSG00000065665.16.1";
chr10	/dev/stdin	transcript	12171637	12206826	.	+	.	gene_id "ebd738f1-3b76-4cdd-ac7c-550bb8e8de54_ENSG00000065665.16"; transcript_id "ebd738f1-3b76-4cdd-ac7c-550bb8e8de54_ENSG00000065665.16";
chr10	/dev/stdin	exon	12171637	12171793	.	+	.	gene_id "ebd738f1-3b76-4cdd-ac7c-550bb8e8de54_ENSG00000065665.16"; transcript_id "ebd738f1-3b76-4cdd-ac7c-550bb8e8de54_ENSG00000065665.16"; exon_number "1"; exon_id "ebd738f1-3b76-4cdd-ac7c-550bb8e8de54_ENSG00000065665.16.1";
chr10	/dev/stdin	CDS	12171637	12171793	.	+	0	gene_id "ebd738f1-3b76-4cdd-ac7c-550bb8e8de54_ENSG00000065665.16"; transcript_id "ebd738f1-3b76-4cdd-ac7c-550bb8e8de54_ENSG00000065665.16"; exon_number "1"; exon_id "ebd738f1-3b76-4cdd-ac7c-550bb8e8de54_ENSG00000065665.16.1";
chr10	/dev/stdin	exon	12175240	12175307	.	+	.	gene_id "ebd738f1-3b76-4cdd-ac7c-550bb8e8de54_ENSG00000065665.16"; transcript_id "ebd738f1-3b76-4cdd-ac7c-550bb8e8de54_ENSG00000065665.16"; exon_number "2"; exon_id "ebd738f1-3b76-4cdd-ac7c-550bb8e8de54_ENSG00000065665.16.2";
chr10	/dev/stdin	CDS	12175240	12175307	.	+	2	gene_id "ebd738f1-3b76-4cdd-ac7c-550bb8e8de54_ENSG00000065665.16"; transcript_id "ebd738f1-3b76-4cdd-ac7c-550bb8e8de54_ENSG00000065665.16"; exon_number "2"; exon_id "ebd738f1-3b76-4cdd-ac7c-550bb8e8de54_ENSG00000065665.16.2";
chr10	/dev/stdin	exon	12178104	12178169	.	+	.	gene_id "ebd738f1-3b76-4cdd-ac7c-550bb8e8de54_ENSG00000065665.16"; transcript_id "ebd738f1-3b76-4cdd-ac7c-550bb8e8de54_ENSG00000065665.16"; exon_number "3"; exon_id "ebd738f1-3b76-4cdd-ac7c-550bb8e8de54_ENSG00000065665.16.3";
chr10	/dev/stdin	CDS	12178104	12178169	.	+	0	gene_id "ebd738f1-3b76-4cdd-ac7c-550bb8e8de54_ENSG00000065665.16"; transcript_id "ebd738f1-3b76-4cdd-ac7c-550bb8e8de54_ENSG00000065665.16"; exon_number "3"; exon_id "ebd738f1-3b76-4cdd-ac7c-550bb8e8de54_ENSG00000065665.16.3";
chr10	/dev/stdin	exon	12185116	12185194	.	+	.	gene_id "ebd738f1-3b76-4cdd-ac7c-550bb8e8de54_ENSG00000065665.16"; transcript_id "ebd738f1-3b76-4cdd-ac7c-550bb8e8de54_ENSG00000065665.16"; exon_number "4"; exon_id "ebd738f1-3b76-4cdd-ac7c-550bb8e8de54_ENSG00000065665.16.4";
chr10	/dev/stdin	CDS	12185116	12185194	.	+	0	gene_id "ebd738f1-3b76-4cdd-ac7c-550bb8e8de54_ENSG00000065665.16"; transcript_id "ebd738f1-3b76-4cdd-ac7c-550bb8e8de54_ENSG00000065665.16"; exon_number "4"; exon_id "ebd738f1-3b76-4cdd-ac7c-550bb8e8de54_ENSG00000065665.16.4";
chr10	/dev/stdin	exon	12191594	12191725	.	+	.	gene_id "ebd738f1-3b76-4cdd-ac7c-550bb8e8de54_ENSG00000065665.16"; transcript_id "ebd738f1-3b76-4cdd-ac7c-550bb8e8de54_ENSG00000065665.16"; exon_number "5"; exon_id "ebd738f1-3b76-4cdd-ac7c-550bb8e8de54_ENSG00000065665.16.5";
chr10	/dev/stdin	CDS	12191594	12191725	.	+	2	gene_id "ebd738f1-3b76-4cdd-ac7c-550bb8e8de54_ENSG00000065665.16"; transcript_id "ebd738f1-3b76-4cdd-ac7c-550bb8e8de54_ENSG00000065665.16"; exon_number "5"; exon_id "ebd738f1-3b76-4cdd-ac7c-550bb8e8de54_ENSG00000065665.16.5";
chr10	/dev/stdin	exon	12191851	12191960	.	+	.	gene_id "ebd738f1-3b76-4cdd-ac7c-550bb8e8de54_ENSG00000065665.16"; transcript_id "ebd738f1-3b76-4cdd-ac7c-550bb8e8de54_ENSG00000065665.16"; exon_number "6"; exon_id "ebd738f1-3b76-4cdd-ac7c-550bb8e8de54_ENSG00000065665.16.6";
chr10	/dev/stdin	CDS	12191851	12191960	.	+	2	gene_id "ebd738f1-3b76-4cdd-ac7c-550bb8e8de54_ENSG00000065665.16"; transcript_id "ebd738f1-3b76-4cdd-ac7c-550bb8e8de54_ENSG00000065665.16"; exon_number "6"; exon_id "ebd738f1-3b76-4cdd-ac7c-550bb8e8de54_ENSG00000065665.16.6";
chr10	/dev/stdin	exon	12198906	12199066	.	+	.	gene_id "ebd738f1-3b76-4cdd-ac7c-550bb8e8de54_ENSG00000065665.16"; transcript_id "ebd738f1-3b76-4cdd-ac7c-550bb8e8de54_ENSG00000065665.16"; exon_number "7"; exon_id "ebd738f1-3b76-4cdd-ac7c-550bb8e8de54_ENSG00000065665.16.7";
chr10	/dev/stdin	CDS	12198906	12199066	.	+	0	gene_id "ebd738f1-3b76-4cdd-ac7c-550bb8e8de54_ENSG00000065665.16"; transcript_id "ebd738f1-3b76-4cdd-ac7c-550bb8e8de54_ENSG00000065665.16"; exon_number "7"; exon_id "ebd738f1-3b76-4cdd-ac7c-550bb8e8de54_ENSG00000065665.16.7";
chr10	/dev/stdin	exon	12199907	12200104	.	+	.	gene_id "ebd738f1-3b76-4cdd-ac7c-550bb8e8de54_ENSG00000065665.16"; transcript_id "ebd738f1-3b76-4cdd-ac7c-550bb8e8de54_ENSG00000065665.16"; exon_number "8"; exon_id "ebd738f1-3b76-4cdd-ac7c-550bb8e8de54_ENSG00000065665.16.8";
chr10	/dev/stdin	CDS	12199907	12200104	.	+	1	gene_id "ebd738f1-3b76-4cdd-ac7c-550bb8e8de54_ENSG00000065665.16"; transcript_id "ebd738f1-3b76-4cdd-ac7c-550bb8e8de54_ENSG00000065665.16"; exon_number "8"; exon_id "ebd738f1-3b76-4cdd-ac7c-550bb8e8de54_ENSG00000065665.16.8";
chr10	/dev/stdin	exon	12202929	12203120	.	+	.	gene_id "ebd738f1-3b76-4cdd-ac7c-550bb8e8de54_ENSG00000065665.16"; transcript_id "ebd738f1-3b76-4cdd-ac7c-550bb8e8de54_ENSG00000065665.16"; exon_number "9"; exon_id "ebd738f1-3b76-4cdd-ac7c-550bb8e8de54_ENSG00000065665.16.9";
chr10	/dev/stdin	CDS	12202929	12203120	.	+	1	gene_id "ebd738f1-3b76-4cdd-ac7c-550bb8e8de54_ENSG00000065665.16"; transcript_id "ebd738f1-3b76-4cdd-ac7c-550bb8e8de54_ENSG00000065665.16"; exon_number "9"; exon_id "ebd738f1-3b76-4cdd-ac7c-550bb8e8de54_ENSG00000065665.16.9";
chr10	/dev/stdin	exon	12204212	12204288	.	+	.	gene_id "ebd738f1-3b76-4cdd-ac7c-550bb8e8de54_ENSG00000065665.16"; transcript_id "ebd738f1-3b76-4cdd-ac7c-550bb8e8de54_ENSG00000065665.16"; exon_number "10"; exon_id "ebd738f1-3b76-4cdd-ac7c-550bb8e8de54_ENSG00000065665.16.10";
chr10	/dev/stdin	CDS	12204212	12204288	.	+	1	gene_id "ebd738f1-3b76-4cdd-ac7c-550bb8e8de54_ENSG00000065665.16"; transcript_id "ebd738f1-3b76-4cdd-ac7c-550bb8e8de54_ENSG00000065665.16"; exon_number "10"; exon_id "ebd738f1-3b76-4cdd-ac7c-550bb8e8de54_ENSG00000065665.16.10";
chr10	/dev/stdin	exon	12206267	12206826	.	+	.	gene_id "ebd738f1-3b76-4cdd-ac7c-550bb8e8de54_ENSG00000065665.16"; transcript_id "ebd738f1-3b76-4cdd-ac7c-550bb8e8de54_ENSG00000065665.16"; exon_number "11"; exon_id "ebd738f1-3b76-4cdd-ac7c-550bb8e8de54_ENSG00000065665.16.11";
chr10	/dev/stdin	CDS	12206267	12206823	.	+	2	gene_id "ebd738f1-3b76-4cdd-ac7c-550bb8e8de54_ENSG00000065665.16"; transcript_id "ebd738f1-3b76-4cdd-ac7c-550bb8e8de54_ENSG00000065665.16"; exon_number "11"; exon_id "ebd738f1-3b76-4cdd-ac7c-550bb8e8de54_ENSG00000065665.16.11";
chr10	/dev/stdin	start_codon	12171637	12171639	.	+	0	gene_id "ebd738f1-3b76-4cdd-ac7c-550bb8e8de54_ENSG00000065665.16"; transcript_id "ebd738f1-3b76-4cdd-ac7c-550bb8e8de54_ENSG00000065665.16"; exon_number "1"; exon_id "ebd738f1-3b76-4cdd-ac7c-550bb8e8de54_ENSG00000065665.16.1";
chr10	/dev/stdin	stop_codon	12206824	12206826	.	+	0	gene_id "ebd738f1-3b76-4cdd-ac7c-550bb8e8de54_ENSG00000065665.16"; transcript_id "ebd738f1-3b76-4cdd-ac7c-550bb8e8de54_ENSG00000065665.16"; exon_number "11"; exon_id "ebd738f1-3b76-4cdd-ac7c-550bb8e8de54_ENSG00000065665.16.11";
chr10	/dev/stdin	transcript	12209576	12237821	.	-	.	gene_id "e57dadb1-2dde-439e-a82e-bac919b7b43c_ENSG00000165609.8"; transcript_id "e57dadb1-2dde-439e-a82e-bac919b7b43c_ENSG00000165609.8";
chr10	/dev/stdin	exon	12209576	12209810	.	-	.	gene_id "e57dadb1-2dde-439e-a82e-bac919b7b43c_ENSG00000165609.8"; transcript_id "e57dadb1-2dde-439e-a82e-bac919b7b43c_ENSG00000165609.8"; exon_number "1"; exon_id "e57dadb1-2dde-439e-a82e-bac919b7b43c_ENSG00000165609.8.1";
chr10	/dev/stdin	CDS	12209579	12209810	.	-	1	gene_id "e57dadb1-2dde-439e-a82e-bac919b7b43c_ENSG00000165609.8"; transcript_id "e57dadb1-2dde-439e-a82e-bac919b7b43c_ENSG00000165609.8"; exon_number "1"; exon_id "e57dadb1-2dde-439e-a82e-bac919b7b43c_ENSG00000165609.8.1";
chr10	/dev/stdin	exon	12212716	12212769	.	-	.	gene_id "e57dadb1-2dde-439e-a82e-bac919b7b43c_ENSG00000165609.8"; transcript_id "e57dadb1-2dde-439e-a82e-bac919b7b43c_ENSG00000165609.8"; exon_number "2"; exon_id "e57dadb1-2dde-439e-a82e-bac919b7b43c_ENSG00000165609.8.2";
chr10	/dev/stdin	CDS	12212716	12212769	.	-	1	gene_id "e57dadb1-2dde-439e-a82e-bac919b7b43c_ENSG00000165609.8"; transcript_id "e57dadb1-2dde-439e-a82e-bac919b7b43c_ENSG00000165609.8"; exon_number "2"; exon_id "e57dadb1-2dde-439e-a82e-bac919b7b43c_ENSG00000165609.8.2";
chr10	/dev/stdin	exon	12214764	12214865	.	-	.	gene_id "e57dadb1-2dde-439e-a82e-bac919b7b43c_ENSG00000165609.8"; transcript_id "e57dadb1-2dde-439e-a82e-bac919b7b43c_ENSG00000165609.8"; exon_number "3"; exon_id "e57dadb1-2dde-439e-a82e-bac919b7b43c_ENSG00000165609.8.3";
chr10	/dev/stdin	CDS	12214764	12214865	.	-	1	gene_id "e57dadb1-2dde-439e-a82e-bac919b7b43c_ENSG00000165609.8"; transcript_id "e57dadb1-2dde-439e-a82e-bac919b7b43c_ENSG00000165609.8"; exon_number "3"; exon_id "e57dadb1-2dde-439e-a82e-bac919b7b43c_ENSG00000165609.8.3";
chr10	/dev/stdin	exon	12215717	12215812	.	-	.	gene_id "e57dadb1-2dde-439e-a82e-bac919b7b43c_ENSG00000165609.8"; transcript_id "e57dadb1-2dde-439e-a82e-bac919b7b43c_ENSG00000165609.8"; exon_number "4"; exon_id "e57dadb1-2dde-439e-a82e-bac919b7b43c_ENSG00000165609.8.4";
chr10	/dev/stdin	CDS	12215717	12215812	.	-	1	gene_id "e57dadb1-2dde-439e-a82e-bac919b7b43c_ENSG00000165609.8"; transcript_id "e57dadb1-2dde-439e-a82e-bac919b7b43c_ENSG00000165609.8"; exon_number "4"; exon_id "e57dadb1-2dde-439e-a82e-bac919b7b43c_ENSG00000165609.8.4";
chr10	/dev/stdin	exon	12219792	12219899	.	-	.	gene_id "e57dadb1-2dde-439e-a82e-bac919b7b43c_ENSG00000165609.8"; transcript_id "e57dadb1-2dde-439e-a82e-bac919b7b43c_ENSG00000165609.8"; exon_number "5"; exon_id "e57dadb1-2dde-439e-a82e-bac919b7b43c_ENSG00000165609.8.5";
chr10	/dev/stdin	CDS	12219792	12219899	.	-	1	gene_id "e57dadb1-2dde-439e-a82e-bac919b7b43c_ENSG00000165609.8"; transcript_id "e57dadb1-2dde-439e-a82e-bac919b7b43c_ENSG00000165609.8"; exon_number "5"; exon_id "e57dadb1-2dde-439e-a82e-bac919b7b43c_ENSG00000165609.8.5";
chr10	/dev/stdin	exon	12221082	12221131	.	-	.	gene_id "e57dadb1-2dde-439e-a82e-bac919b7b43c_ENSG00000165609.8"; transcript_id "e57dadb1-2dde-439e-a82e-bac919b7b43c_ENSG00000165609.8"; exon_number "6"; exon_id "e57dadb1-2dde-439e-a82e-bac919b7b43c_ENSG00000165609.8.6";
chr10	/dev/stdin	CDS	12221082	12221131	.	-	0	gene_id "e57dadb1-2dde-439e-a82e-bac919b7b43c_ENSG00000165609.8"; transcript_id "e57dadb1-2dde-439e-a82e-bac919b7b43c_ENSG00000165609.8"; exon_number "6"; exon_id "e57dadb1-2dde-439e-a82e-bac919b7b43c_ENSG00000165609.8.6";
chr10	/dev/stdin	exon	12226888	12226955	.	-	.	gene_id "e57dadb1-2dde-439e-a82e-bac919b7b43c_ENSG00000165609.8"; transcript_id "e57dadb1-2dde-439e-a82e-bac919b7b43c_ENSG00000165609.8"; exon_number "7"; exon_id "e57dadb1-2dde-439e-a82e-bac919b7b43c_ENSG00000165609.8.7";
chr10	/dev/stdin	CDS	12226888	12226955	.	-	2	gene_id "e57dadb1-2dde-439e-a82e-bac919b7b43c_ENSG00000165609.8"; transcript_id "e57dadb1-2dde-439e-a82e-bac919b7b43c_ENSG00000165609.8"; exon_number "7"; exon_id "e57dadb1-2dde-439e-a82e-bac919b7b43c_ENSG00000165609.8.7";
chr10	/dev/stdin	exon	12228228	12228331	.	-	.	gene_id "e57dadb1-2dde-439e-a82e-bac919b7b43c_ENSG00000165609.8"; transcript_id "e57dadb1-2dde-439e-a82e-bac919b7b43c_ENSG00000165609.8"; exon_number "8"; exon_id "e57dadb1-2dde-439e-a82e-bac919b7b43c_ENSG00000165609.8.8";
chr10	/dev/stdin	CDS	12228228	12228331	.	-	1	gene_id "e57dadb1-2dde-439e-a82e-bac919b7b43c_ENSG00000165609.8"; transcript_id "e57dadb1-2dde-439e-a82e-bac919b7b43c_ENSG00000165609.8"; exon_number "8"; exon_id "e57dadb1-2dde-439e-a82e-bac919b7b43c_ENSG00000165609.8.8";
chr10	/dev/stdin	exon	12237769	12237821	.	-	.	gene_id "e57dadb1-2dde-439e-a82e-bac919b7b43c_ENSG00000165609.8"; transcript_id "e57dadb1-2dde-439e-a82e-bac919b7b43c_ENSG00000165609.8"; exon_number "9"; exon_id "e57dadb1-2dde-439e-a82e-bac919b7b43c_ENSG00000165609.8.9";
chr10	/dev/stdin	CDS	12237769	12237821	.	-	0	gene_id "e57dadb1-2dde-439e-a82e-bac919b7b43c_ENSG00000165609.8"; transcript_id "e57dadb1-2dde-439e-a82e-bac919b7b43c_ENSG00000165609.8"; exon_number "9"; exon_id "e57dadb1-2dde-439e-a82e-bac919b7b43c_ENSG00000165609.8.9";
chr10	/dev/stdin	start_codon	12237819	12237821	.	-	0	gene_id "e57dadb1-2dde-439e-a82e-bac919b7b43c_ENSG00000165609.8"; transcript_id "e57dadb1-2dde-439e-a82e-bac919b7b43c_ENSG00000165609.8"; exon_number "9"; exon_id "e57dadb1-2dde-439e-a82e-bac919b7b43c_ENSG00000165609.8.9";
chr10	/dev/stdin	stop_codon	12209576	12209578	.	-	0	gene_id "e57dadb1-2dde-439e-a82e-bac919b7b43c_ENSG00000165609.8"; transcript_id "e57dadb1-2dde-439e-a82e-bac919b7b43c_ENSG00000165609.8"; exon_number "1"; exon_id "e57dadb1-2dde-439e-a82e-bac919b7b43c_ENSG00000165609.8.1";
chr10	/dev/stdin	transcript	12209576	12238123	.	-	.	gene_id "e57dadb1-2dde-439e-a82e-bac919b7b43c-1_ENSG00000165609.8"; transcript_id "e57dadb1-2dde-439e-a82e-bac919b7b43c-1_ENSG00000165609.8";
chr10	/dev/stdin	exon	12209576	12209810	.	-	.	gene_id "e57dadb1-2dde-439e-a82e-bac919b7b43c-1_ENSG00000165609.8"; transcript_id "e57dadb1-2dde-439e-a82e-bac919b7b43c-1_ENSG00000165609.8"; exon_number "1"; exon_id "e57dadb1-2dde-439e-a82e-bac919b7b43c-1_ENSG00000165609.8.1";
chr10	/dev/stdin	CDS	12209576	12209810	.	-	2	gene_id "e57dadb1-2dde-439e-a82e-bac919b7b43c-1_ENSG00000165609.8"; transcript_id "e57dadb1-2dde-439e-a82e-bac919b7b43c-1_ENSG00000165609.8"; exon_number "1"; exon_id "e57dadb1-2dde-439e-a82e-bac919b7b43c-1_ENSG00000165609.8.1";
chr10	/dev/stdin	exon	12212716	12212769	.	-	.	gene_id "e57dadb1-2dde-439e-a82e-bac919b7b43c-1_ENSG00000165609.8"; transcript_id "e57dadb1-2dde-439e-a82e-bac919b7b43c-1_ENSG00000165609.8"; exon_number "2"; exon_id "e57dadb1-2dde-439e-a82e-bac919b7b43c-1_ENSG00000165609.8.2";
chr10	/dev/stdin	CDS	12212716	12212769	.	-	2	gene_id "e57dadb1-2dde-439e-a82e-bac919b7b43c-1_ENSG00000165609.8"; transcript_id "e57dadb1-2dde-439e-a82e-bac919b7b43c-1_ENSG00000165609.8"; exon_number "2"; exon_id "e57dadb1-2dde-439e-a82e-bac919b7b43c-1_ENSG00000165609.8.2";
chr10	/dev/stdin	exon	12214764	12214865	.	-	.	gene_id "e57dadb1-2dde-439e-a82e-bac919b7b43c-1_ENSG00000165609.8"; transcript_id "e57dadb1-2dde-439e-a82e-bac919b7b43c-1_ENSG00000165609.8"; exon_number "3"; exon_id "e57dadb1-2dde-439e-a82e-bac919b7b43c-1_ENSG00000165609.8.3";
chr10	/dev/stdin	CDS	12214764	12214865	.	-	2	gene_id "e57dadb1-2dde-439e-a82e-bac919b7b43c-1_ENSG00000165609.8"; transcript_id "e57dadb1-2dde-439e-a82e-bac919b7b43c-1_ENSG00000165609.8"; exon_number "3"; exon_id "e57dadb1-2dde-439e-a82e-bac919b7b43c-1_ENSG00000165609.8.3";
chr10	/dev/stdin	exon	12215717	12215812	.	-	.	gene_id "e57dadb1-2dde-439e-a82e-bac919b7b43c-1_ENSG00000165609.8"; transcript_id "e57dadb1-2dde-439e-a82e-bac919b7b43c-1_ENSG00000165609.8"; exon_number "4"; exon_id "e57dadb1-2dde-439e-a82e-bac919b7b43c-1_ENSG00000165609.8.4";
chr10	/dev/stdin	CDS	12215717	12215812	.	-	2	gene_id "e57dadb1-2dde-439e-a82e-bac919b7b43c-1_ENSG00000165609.8"; transcript_id "e57dadb1-2dde-439e-a82e-bac919b7b43c-1_ENSG00000165609.8"; exon_number "4"; exon_id "e57dadb1-2dde-439e-a82e-bac919b7b43c-1_ENSG00000165609.8.4";
chr10	/dev/stdin	exon	12219792	12219899	.	-	.	gene_id "e57dadb1-2dde-439e-a82e-bac919b7b43c-1_ENSG00000165609.8"; transcript_id "e57dadb1-2dde-439e-a82e-bac919b7b43c-1_ENSG00000165609.8"; exon_number "5"; exon_id "e57dadb1-2dde-439e-a82e-bac919b7b43c-1_ENSG00000165609.8.5";
chr10	/dev/stdin	CDS	12219792	12219899	.	-	2	gene_id "e57dadb1-2dde-439e-a82e-bac919b7b43c-1_ENSG00000165609.8"; transcript_id "e57dadb1-2dde-439e-a82e-bac919b7b43c-1_ENSG00000165609.8"; exon_number "5"; exon_id "e57dadb1-2dde-439e-a82e-bac919b7b43c-1_ENSG00000165609.8.5";
chr10	/dev/stdin	exon	12221082	12221131	.	-	.	gene_id "e57dadb1-2dde-439e-a82e-bac919b7b43c-1_ENSG00000165609.8"; transcript_id "e57dadb1-2dde-439e-a82e-bac919b7b43c-1_ENSG00000165609.8"; exon_number "6"; exon_id "e57dadb1-2dde-439e-a82e-bac919b7b43c-1_ENSG00000165609.8.6";
chr10	/dev/stdin	CDS	12221082	12221131	.	-	1	gene_id "e57dadb1-2dde-439e-a82e-bac919b7b43c-1_ENSG00000165609.8"; transcript_id "e57dadb1-2dde-439e-a82e-bac919b7b43c-1_ENSG00000165609.8"; exon_number "6"; exon_id "e57dadb1-2dde-439e-a82e-bac919b7b43c-1_ENSG00000165609.8.6";
chr10	/dev/stdin	exon	12226888	12226955	.	-	.	gene_id "e57dadb1-2dde-439e-a82e-bac919b7b43c-1_ENSG00000165609.8"; transcript_id "e57dadb1-2dde-439e-a82e-bac919b7b43c-1_ENSG00000165609.8"; exon_number "7"; exon_id "e57dadb1-2dde-439e-a82e-bac919b7b43c-1_ENSG00000165609.8.7";
chr10	/dev/stdin	CDS	12226888	12226955	.	-	0	gene_id "e57dadb1-2dde-439e-a82e-bac919b7b43c-1_ENSG00000165609.8"; transcript_id "e57dadb1-2dde-439e-a82e-bac919b7b43c-1_ENSG00000165609.8"; exon_number "7"; exon_id "e57dadb1-2dde-439e-a82e-bac919b7b43c-1_ENSG00000165609.8.7";
chr10	/dev/stdin	exon	12228228	12228331	.	-	.	gene_id "e57dadb1-2dde-439e-a82e-bac919b7b43c-1_ENSG00000165609.8"; transcript_id "e57dadb1-2dde-439e-a82e-bac919b7b43c-1_ENSG00000165609.8"; exon_number "8"; exon_id "e57dadb1-2dde-439e-a82e-bac919b7b43c-1_ENSG00000165609.8.8";
chr10	/dev/stdin	CDS	12228228	12228331	.	-	2	gene_id "e57dadb1-2dde-439e-a82e-bac919b7b43c-1_ENSG00000165609.8"; transcript_id "e57dadb1-2dde-439e-a82e-bac919b7b43c-1_ENSG00000165609.8"; exon_number "8"; exon_id "e57dadb1-2dde-439e-a82e-bac919b7b43c-1_ENSG00000165609.8.8";
chr10	/dev/stdin	exon	12237769	12238123	.	-	.	gene_id "e57dadb1-2dde-439e-a82e-bac919b7b43c-1_ENSG00000165609.8"; transcript_id "e57dadb1-2dde-439e-a82e-bac919b7b43c-1_ENSG00000165609.8"; exon_number "9"; exon_id "e57dadb1-2dde-439e-a82e-bac919b7b43c-1_ENSG00000165609.8.9";
chr10	/dev/stdin	CDS	12237769	12238123	.	-	0	gene_id "e57dadb1-2dde-439e-a82e-bac919b7b43c-1_ENSG00000165609.8"; transcript_id "e57dadb1-2dde-439e-a82e-bac919b7b43c-1_ENSG00000165609.8"; exon_number "9"; exon_id "e57dadb1-2dde-439e-a82e-bac919b7b43c-1_ENSG00000165609.8.9";
chr10	/dev/stdin	start_codon	12238121	12238123	.	-	0	gene_id "e57dadb1-2dde-439e-a82e-bac919b7b43c-1_ENSG00000165609.8"; transcript_id "e57dadb1-2dde-439e-a82e-bac919b7b43c-1_ENSG00000165609.8"; exon_number "9"; exon_id "e57dadb1-2dde-439e-a82e-bac919b7b43c-1_ENSG00000165609.8.9";
chr10	/dev/stdin	transcript	12209576	12237821	.	-	.	gene_id "fddc574a-0713-4e20-abdc-72b5493e8f50_ENSG00000165609.8"; transcript_id "fddc574a-0713-4e20-abdc-72b5493e8f50_ENSG00000165609.8";
chr10	/dev/stdin	exon	12209576	12209810	.	-	.	gene_id "fddc574a-0713-4e20-abdc-72b5493e8f50_ENSG00000165609.8"; transcript_id "fddc574a-0713-4e20-abdc-72b5493e8f50_ENSG00000165609.8"; exon_number "1"; exon_id "fddc574a-0713-4e20-abdc-72b5493e8f50_ENSG00000165609.8.1";
chr10	/dev/stdin	CDS	12209579	12209810	.	-	1	gene_id "fddc574a-0713-4e20-abdc-72b5493e8f50_ENSG00000165609.8"; transcript_id "fddc574a-0713-4e20-abdc-72b5493e8f50_ENSG00000165609.8"; exon_number "1"; exon_id "fddc574a-0713-4e20-abdc-72b5493e8f50_ENSG00000165609.8.1";
chr10	/dev/stdin	exon	12214764	12214865	.	-	.	gene_id "fddc574a-0713-4e20-abdc-72b5493e8f50_ENSG00000165609.8"; transcript_id "fddc574a-0713-4e20-abdc-72b5493e8f50_ENSG00000165609.8"; exon_number "2"; exon_id "fddc574a-0713-4e20-abdc-72b5493e8f50_ENSG00000165609.8.2";
chr10	/dev/stdin	CDS	12214764	12214865	.	-	1	gene_id "fddc574a-0713-4e20-abdc-72b5493e8f50_ENSG00000165609.8"; transcript_id "fddc574a-0713-4e20-abdc-72b5493e8f50_ENSG00000165609.8"; exon_number "2"; exon_id "fddc574a-0713-4e20-abdc-72b5493e8f50_ENSG00000165609.8.2";
chr10	/dev/stdin	exon	12215717	12215812	.	-	.	gene_id "fddc574a-0713-4e20-abdc-72b5493e8f50_ENSG00000165609.8"; transcript_id "fddc574a-0713-4e20-abdc-72b5493e8f50_ENSG00000165609.8"; exon_number "3"; exon_id "fddc574a-0713-4e20-abdc-72b5493e8f50_ENSG00000165609.8.3";
chr10	/dev/stdin	CDS	12215717	12215812	.	-	1	gene_id "fddc574a-0713-4e20-abdc-72b5493e8f50_ENSG00000165609.8"; transcript_id "fddc574a-0713-4e20-abdc-72b5493e8f50_ENSG00000165609.8"; exon_number "3"; exon_id "fddc574a-0713-4e20-abdc-72b5493e8f50_ENSG00000165609.8.3";
chr10	/dev/stdin	exon	12219792	12219899	.	-	.	gene_id "fddc574a-0713-4e20-abdc-72b5493e8f50_ENSG00000165609.8"; transcript_id "fddc574a-0713-4e20-abdc-72b5493e8f50_ENSG00000165609.8"; exon_number "4"; exon_id "fddc574a-0713-4e20-abdc-72b5493e8f50_ENSG00000165609.8.4";
chr10	/dev/stdin	CDS	12219792	12219899	.	-	1	gene_id "fddc574a-0713-4e20-abdc-72b5493e8f50_ENSG00000165609.8"; transcript_id "fddc574a-0713-4e20-abdc-72b5493e8f50_ENSG00000165609.8"; exon_number "4"; exon_id "fddc574a-0713-4e20-abdc-72b5493e8f50_ENSG00000165609.8.4";
chr10	/dev/stdin	exon	12221082	12221131	.	-	.	gene_id "fddc574a-0713-4e20-abdc-72b5493e8f50_ENSG00000165609.8"; transcript_id "fddc574a-0713-4e20-abdc-72b5493e8f50_ENSG00000165609.8"; exon_number "5"; exon_id "fddc574a-0713-4e20-abdc-72b5493e8f50_ENSG00000165609.8.5";
chr10	/dev/stdin	CDS	12221082	12221131	.	-	0	gene_id "fddc574a-0713-4e20-abdc-72b5493e8f50_ENSG00000165609.8"; transcript_id "fddc574a-0713-4e20-abdc-72b5493e8f50_ENSG00000165609.8"; exon_number "5"; exon_id "fddc574a-0713-4e20-abdc-72b5493e8f50_ENSG00000165609.8.5";
chr10	/dev/stdin	exon	12226888	12226955	.	-	.	gene_id "fddc574a-0713-4e20-abdc-72b5493e8f50_ENSG00000165609.8"; transcript_id "fddc574a-0713-4e20-abdc-72b5493e8f50_ENSG00000165609.8"; exon_number "6"; exon_id "fddc574a-0713-4e20-abdc-72b5493e8f50_ENSG00000165609.8.6";
chr10	/dev/stdin	CDS	12226888	12226955	.	-	2	gene_id "fddc574a-0713-4e20-abdc-72b5493e8f50_ENSG00000165609.8"; transcript_id "fddc574a-0713-4e20-abdc-72b5493e8f50_ENSG00000165609.8"; exon_number "6"; exon_id "fddc574a-0713-4e20-abdc-72b5493e8f50_ENSG00000165609.8.6";
chr10	/dev/stdin	exon	12228228	12228331	.	-	.	gene_id "fddc574a-0713-4e20-abdc-72b5493e8f50_ENSG00000165609.8"; transcript_id "fddc574a-0713-4e20-abdc-72b5493e8f50_ENSG00000165609.8"; exon_number "7"; exon_id "fddc574a-0713-4e20-abdc-72b5493e8f50_ENSG00000165609.8.7";
chr10	/dev/stdin	CDS	12228228	12228331	.	-	1	gene_id "fddc574a-0713-4e20-abdc-72b5493e8f50_ENSG00000165609.8"; transcript_id "fddc574a-0713-4e20-abdc-72b5493e8f50_ENSG00000165609.8"; exon_number "7"; exon_id "fddc574a-0713-4e20-abdc-72b5493e8f50_ENSG00000165609.8.7";
chr10	/dev/stdin	exon	12237769	12237821	.	-	.	gene_id "fddc574a-0713-4e20-abdc-72b5493e8f50_ENSG00000165609.8"; transcript_id "fddc574a-0713-4e20-abdc-72b5493e8f50_ENSG00000165609.8"; exon_number "8"; exon_id "fddc574a-0713-4e20-abdc-72b5493e8f50_ENSG00000165609.8.8";
chr10	/dev/stdin	CDS	12237769	12237821	.	-	0	gene_id "fddc574a-0713-4e20-abdc-72b5493e8f50_ENSG00000165609.8"; transcript_id "fddc574a-0713-4e20-abdc-72b5493e8f50_ENSG00000165609.8"; exon_number "8"; exon_id "fddc574a-0713-4e20-abdc-72b5493e8f50_ENSG00000165609.8.8";
chr10	/dev/stdin	start_codon	12237819	12237821	.	-	0	gene_id "fddc574a-0713-4e20-abdc-72b5493e8f50_ENSG00000165609.8"; transcript_id "fddc574a-0713-4e20-abdc-72b5493e8f50_ENSG00000165609.8"; exon_number "8"; exon_id "fddc574a-0713-4e20-abdc-72b5493e8f50_ENSG00000165609.8.8";
chr10	/dev/stdin	stop_codon	12209576	12209578	.	-	0	gene_id "fddc574a-0713-4e20-abdc-72b5493e8f50_ENSG00000165609.8"; transcript_id "fddc574a-0713-4e20-abdc-72b5493e8f50_ENSG00000165609.8"; exon_number "1"; exon_id "fddc574a-0713-4e20-abdc-72b5493e8f50_ENSG00000165609.8.1";
chr10	/dev/stdin	transcript	12209576	12237821	.	-	.	gene_id "85236210-5599-4ca9-bb53-bc5ed8160659_ENSG00000165609.8"; transcript_id "85236210-5599-4ca9-bb53-bc5ed8160659_ENSG00000165609.8";
chr10	/dev/stdin	exon	12209576	12209810	.	-	.	gene_id "85236210-5599-4ca9-bb53-bc5ed8160659_ENSG00000165609.8"; transcript_id "85236210-5599-4ca9-bb53-bc5ed8160659_ENSG00000165609.8"; exon_number "1"; exon_id "85236210-5599-4ca9-bb53-bc5ed8160659_ENSG00000165609.8.1";
chr10	/dev/stdin	CDS	12209579	12209810	.	-	1	gene_id "85236210-5599-4ca9-bb53-bc5ed8160659_ENSG00000165609.8"; transcript_id "85236210-5599-4ca9-bb53-bc5ed8160659_ENSG00000165609.8"; exon_number "1"; exon_id "85236210-5599-4ca9-bb53-bc5ed8160659_ENSG00000165609.8.1";
chr10	/dev/stdin	exon	12212716	12212907	.	-	.	gene_id "85236210-5599-4ca9-bb53-bc5ed8160659_ENSG00000165609.8"; transcript_id "85236210-5599-4ca9-bb53-bc5ed8160659_ENSG00000165609.8"; exon_number "2"; exon_id "85236210-5599-4ca9-bb53-bc5ed8160659_ENSG00000165609.8.2";
chr10	/dev/stdin	CDS	12212716	12212907	.	-	1	gene_id "85236210-5599-4ca9-bb53-bc5ed8160659_ENSG00000165609.8"; transcript_id "85236210-5599-4ca9-bb53-bc5ed8160659_ENSG00000165609.8"; exon_number "2"; exon_id "85236210-5599-4ca9-bb53-bc5ed8160659_ENSG00000165609.8.2";
chr10	/dev/stdin	exon	12214764	12214865	.	-	.	gene_id "85236210-5599-4ca9-bb53-bc5ed8160659_ENSG00000165609.8"; transcript_id "85236210-5599-4ca9-bb53-bc5ed8160659_ENSG00000165609.8"; exon_number "3"; exon_id "85236210-5599-4ca9-bb53-bc5ed8160659_ENSG00000165609.8.3";
chr10	/dev/stdin	CDS	12214764	12214865	.	-	1	gene_id "85236210-5599-4ca9-bb53-bc5ed8160659_ENSG00000165609.8"; transcript_id "85236210-5599-4ca9-bb53-bc5ed8160659_ENSG00000165609.8"; exon_number "3"; exon_id "85236210-5599-4ca9-bb53-bc5ed8160659_ENSG00000165609.8.3";
chr10	/dev/stdin	exon	12215717	12215812	.	-	.	gene_id "85236210-5599-4ca9-bb53-bc5ed8160659_ENSG00000165609.8"; transcript_id "85236210-5599-4ca9-bb53-bc5ed8160659_ENSG00000165609.8"; exon_number "4"; exon_id "85236210-5599-4ca9-bb53-bc5ed8160659_ENSG00000165609.8.4";
chr10	/dev/stdin	CDS	12215717	12215812	.	-	1	gene_id "85236210-5599-4ca9-bb53-bc5ed8160659_ENSG00000165609.8"; transcript_id "85236210-5599-4ca9-bb53-bc5ed8160659_ENSG00000165609.8"; exon_number "4"; exon_id "85236210-5599-4ca9-bb53-bc5ed8160659_ENSG00000165609.8.4";
chr10	/dev/stdin	exon	12219792	12219899	.	-	.	gene_id "85236210-5599-4ca9-bb53-bc5ed8160659_ENSG00000165609.8"; transcript_id "85236210-5599-4ca9-bb53-bc5ed8160659_ENSG00000165609.8"; exon_number "5"; exon_id "85236210-5599-4ca9-bb53-bc5ed8160659_ENSG00000165609.8.5";
chr10	/dev/stdin	CDS	12219792	12219899	.	-	1	gene_id "85236210-5599-4ca9-bb53-bc5ed8160659_ENSG00000165609.8"; transcript_id "85236210-5599-4ca9-bb53-bc5ed8160659_ENSG00000165609.8"; exon_number "5"; exon_id "85236210-5599-4ca9-bb53-bc5ed8160659_ENSG00000165609.8.5";
chr10	/dev/stdin	exon	12221082	12221131	.	-	.	gene_id "85236210-5599-4ca9-bb53-bc5ed8160659_ENSG00000165609.8"; transcript_id "85236210-5599-4ca9-bb53-bc5ed8160659_ENSG00000165609.8"; exon_number "6"; exon_id "85236210-5599-4ca9-bb53-bc5ed8160659_ENSG00000165609.8.6";
chr10	/dev/stdin	CDS	12221082	12221131	.	-	0	gene_id "85236210-5599-4ca9-bb53-bc5ed8160659_ENSG00000165609.8"; transcript_id "85236210-5599-4ca9-bb53-bc5ed8160659_ENSG00000165609.8"; exon_number "6"; exon_id "85236210-5599-4ca9-bb53-bc5ed8160659_ENSG00000165609.8.6";
chr10	/dev/stdin	exon	12226888	12226955	.	-	.	gene_id "85236210-5599-4ca9-bb53-bc5ed8160659_ENSG00000165609.8"; transcript_id "85236210-5599-4ca9-bb53-bc5ed8160659_ENSG00000165609.8"; exon_number "7"; exon_id "85236210-5599-4ca9-bb53-bc5ed8160659_ENSG00000165609.8.7";
chr10	/dev/stdin	CDS	12226888	12226955	.	-	2	gene_id "85236210-5599-4ca9-bb53-bc5ed8160659_ENSG00000165609.8"; transcript_id "85236210-5599-4ca9-bb53-bc5ed8160659_ENSG00000165609.8"; exon_number "7"; exon_id "85236210-5599-4ca9-bb53-bc5ed8160659_ENSG00000165609.8.7";
chr10	/dev/stdin	exon	12228228	12228331	.	-	.	gene_id "85236210-5599-4ca9-bb53-bc5ed8160659_ENSG00000165609.8"; transcript_id "85236210-5599-4ca9-bb53-bc5ed8160659_ENSG00000165609.8"; exon_number "8"; exon_id "85236210-5599-4ca9-bb53-bc5ed8160659_ENSG00000165609.8.8";
chr10	/dev/stdin	CDS	12228228	12228331	.	-	1	gene_id "85236210-5599-4ca9-bb53-bc5ed8160659_ENSG00000165609.8"; transcript_id "85236210-5599-4ca9-bb53-bc5ed8160659_ENSG00000165609.8"; exon_number "8"; exon_id "85236210-5599-4ca9-bb53-bc5ed8160659_ENSG00000165609.8.8";
chr10	/dev/stdin	exon	12237769	12237821	.	-	.	gene_id "85236210-5599-4ca9-bb53-bc5ed8160659_ENSG00000165609.8"; transcript_id "85236210-5599-4ca9-bb53-bc5ed8160659_ENSG00000165609.8"; exon_number "9"; exon_id "85236210-5599-4ca9-bb53-bc5ed8160659_ENSG00000165609.8.9";
chr10	/dev/stdin	CDS	12237769	12237821	.	-	0	gene_id "85236210-5599-4ca9-bb53-bc5ed8160659_ENSG00000165609.8"; transcript_id "85236210-5599-4ca9-bb53-bc5ed8160659_ENSG00000165609.8"; exon_number "9"; exon_id "85236210-5599-4ca9-bb53-bc5ed8160659_ENSG00000165609.8.9";
chr10	/dev/stdin	start_codon	12237819	12237821	.	-	0	gene_id "85236210-5599-4ca9-bb53-bc5ed8160659_ENSG00000165609.8"; transcript_id "85236210-5599-4ca9-bb53-bc5ed8160659_ENSG00000165609.8"; exon_number "9"; exon_id "85236210-5599-4ca9-bb53-bc5ed8160659_ENSG00000165609.8.9";
chr10	/dev/stdin	stop_codon	12209576	12209578	.	-	0	gene_id "85236210-5599-4ca9-bb53-bc5ed8160659_ENSG00000165609.8"; transcript_id "85236210-5599-4ca9-bb53-bc5ed8160659_ENSG00000165609.8"; exon_number "1"; exon_id "85236210-5599-4ca9-bb53-bc5ed8160659_ENSG00000165609.8.1";
chr10	/dev/stdin	transcript	12209576	12237821	.	-	.	gene_id "6ba6372b-fefc-4268-8d07-ad25013a432e_ENSG00000165609.8"; transcript_id "6ba6372b-fefc-4268-8d07-ad25013a432e_ENSG00000165609.8";
chr10	/dev/stdin	exon	12209576	12209810	.	-	.	gene_id "6ba6372b-fefc-4268-8d07-ad25013a432e_ENSG00000165609.8"; transcript_id "6ba6372b-fefc-4268-8d07-ad25013a432e_ENSG00000165609.8"; exon_number "1"; exon_id "6ba6372b-fefc-4268-8d07-ad25013a432e_ENSG00000165609.8.1";
chr10	/dev/stdin	CDS	12209576	12209810	.	-	2	gene_id "6ba6372b-fefc-4268-8d07-ad25013a432e_ENSG00000165609.8"; transcript_id "6ba6372b-fefc-4268-8d07-ad25013a432e_ENSG00000165609.8"; exon_number "1"; exon_id "6ba6372b-fefc-4268-8d07-ad25013a432e_ENSG00000165609.8.1";
chr10	/dev/stdin	exon	12212819	12212907	.	-	.	gene_id "6ba6372b-fefc-4268-8d07-ad25013a432e_ENSG00000165609.8"; transcript_id "6ba6372b-fefc-4268-8d07-ad25013a432e_ENSG00000165609.8"; exon_number "2"; exon_id "6ba6372b-fefc-4268-8d07-ad25013a432e_ENSG00000165609.8.2";
chr10	/dev/stdin	CDS	12212819	12212907	.	-	1	gene_id "6ba6372b-fefc-4268-8d07-ad25013a432e_ENSG00000165609.8"; transcript_id "6ba6372b-fefc-4268-8d07-ad25013a432e_ENSG00000165609.8"; exon_number "2"; exon_id "6ba6372b-fefc-4268-8d07-ad25013a432e_ENSG00000165609.8.2";
chr10	/dev/stdin	exon	12214764	12214865	.	-	.	gene_id "6ba6372b-fefc-4268-8d07-ad25013a432e_ENSG00000165609.8"; transcript_id "6ba6372b-fefc-4268-8d07-ad25013a432e_ENSG00000165609.8"; exon_number "3"; exon_id "6ba6372b-fefc-4268-8d07-ad25013a432e_ENSG00000165609.8.3";
chr10	/dev/stdin	CDS	12214764	12214865	.	-	1	gene_id "6ba6372b-fefc-4268-8d07-ad25013a432e_ENSG00000165609.8"; transcript_id "6ba6372b-fefc-4268-8d07-ad25013a432e_ENSG00000165609.8"; exon_number "3"; exon_id "6ba6372b-fefc-4268-8d07-ad25013a432e_ENSG00000165609.8.3";
chr10	/dev/stdin	exon	12215717	12215812	.	-	.	gene_id "6ba6372b-fefc-4268-8d07-ad25013a432e_ENSG00000165609.8"; transcript_id "6ba6372b-fefc-4268-8d07-ad25013a432e_ENSG00000165609.8"; exon_number "4"; exon_id "6ba6372b-fefc-4268-8d07-ad25013a432e_ENSG00000165609.8.4";
chr10	/dev/stdin	CDS	12215717	12215812	.	-	1	gene_id "6ba6372b-fefc-4268-8d07-ad25013a432e_ENSG00000165609.8"; transcript_id "6ba6372b-fefc-4268-8d07-ad25013a432e_ENSG00000165609.8"; exon_number "4"; exon_id "6ba6372b-fefc-4268-8d07-ad25013a432e_ENSG00000165609.8.4";
chr10	/dev/stdin	exon	12219792	12219899	.	-	.	gene_id "6ba6372b-fefc-4268-8d07-ad25013a432e_ENSG00000165609.8"; transcript_id "6ba6372b-fefc-4268-8d07-ad25013a432e_ENSG00000165609.8"; exon_number "5"; exon_id "6ba6372b-fefc-4268-8d07-ad25013a432e_ENSG00000165609.8.5";
chr10	/dev/stdin	CDS	12219792	12219899	.	-	1	gene_id "6ba6372b-fefc-4268-8d07-ad25013a432e_ENSG00000165609.8"; transcript_id "6ba6372b-fefc-4268-8d07-ad25013a432e_ENSG00000165609.8"; exon_number "5"; exon_id "6ba6372b-fefc-4268-8d07-ad25013a432e_ENSG00000165609.8.5";
chr10	/dev/stdin	exon	12221082	12221131	.	-	.	gene_id "6ba6372b-fefc-4268-8d07-ad25013a432e_ENSG00000165609.8"; transcript_id "6ba6372b-fefc-4268-8d07-ad25013a432e_ENSG00000165609.8"; exon_number "6"; exon_id "6ba6372b-fefc-4268-8d07-ad25013a432e_ENSG00000165609.8.6";
chr10	/dev/stdin	CDS	12221082	12221131	.	-	0	gene_id "6ba6372b-fefc-4268-8d07-ad25013a432e_ENSG00000165609.8"; transcript_id "6ba6372b-fefc-4268-8d07-ad25013a432e_ENSG00000165609.8"; exon_number "6"; exon_id "6ba6372b-fefc-4268-8d07-ad25013a432e_ENSG00000165609.8.6";
chr10	/dev/stdin	exon	12226888	12226955	.	-	.	gene_id "6ba6372b-fefc-4268-8d07-ad25013a432e_ENSG00000165609.8"; transcript_id "6ba6372b-fefc-4268-8d07-ad25013a432e_ENSG00000165609.8"; exon_number "7"; exon_id "6ba6372b-fefc-4268-8d07-ad25013a432e_ENSG00000165609.8.7";
chr10	/dev/stdin	CDS	12226888	12226955	.	-	2	gene_id "6ba6372b-fefc-4268-8d07-ad25013a432e_ENSG00000165609.8"; transcript_id "6ba6372b-fefc-4268-8d07-ad25013a432e_ENSG00000165609.8"; exon_number "7"; exon_id "6ba6372b-fefc-4268-8d07-ad25013a432e_ENSG00000165609.8.7";
chr10	/dev/stdin	exon	12228228	12228331	.	-	.	gene_id "6ba6372b-fefc-4268-8d07-ad25013a432e_ENSG00000165609.8"; transcript_id "6ba6372b-fefc-4268-8d07-ad25013a432e_ENSG00000165609.8"; exon_number "8"; exon_id "6ba6372b-fefc-4268-8d07-ad25013a432e_ENSG00000165609.8.8";
chr10	/dev/stdin	CDS	12228228	12228331	.	-	1	gene_id "6ba6372b-fefc-4268-8d07-ad25013a432e_ENSG00000165609.8"; transcript_id "6ba6372b-fefc-4268-8d07-ad25013a432e_ENSG00000165609.8"; exon_number "8"; exon_id "6ba6372b-fefc-4268-8d07-ad25013a432e_ENSG00000165609.8.8";
chr10	/dev/stdin	exon	12237769	12237821	.	-	.	gene_id "6ba6372b-fefc-4268-8d07-ad25013a432e_ENSG00000165609.8"; transcript_id "6ba6372b-fefc-4268-8d07-ad25013a432e_ENSG00000165609.8"; exon_number "9"; exon_id "6ba6372b-fefc-4268-8d07-ad25013a432e_ENSG00000165609.8.9";
chr10	/dev/stdin	CDS	12237769	12237821	.	-	0	gene_id "6ba6372b-fefc-4268-8d07-ad25013a432e_ENSG00000165609.8"; transcript_id "6ba6372b-fefc-4268-8d07-ad25013a432e_ENSG00000165609.8"; exon_number "9"; exon_id "6ba6372b-fefc-4268-8d07-ad25013a432e_ENSG00000165609.8.9";
chr10	/dev/stdin	start_codon	12237819	12237821	.	-	0	gene_id "6ba6372b-fefc-4268-8d07-ad25013a432e_ENSG00000165609.8"; transcript_id "6ba6372b-fefc-4268-8d07-ad25013a432e_ENSG00000165609.8"; exon_number "9"; exon_id "6ba6372b-fefc-4268-8d07-ad25013a432e_ENSG00000165609.8.9";
chr10	/dev/stdin	transcript	12209576	12237821	.	-	.	gene_id "65d4503a-693a-4e90-a2db-c8a50d33afb0_ENSG00000165609.8"; transcript_id "65d4503a-693a-4e90-a2db-c8a50d33afb0_ENSG00000165609.8";
chr10	/dev/stdin	exon	12209576	12209810	.	-	.	gene_id "65d4503a-693a-4e90-a2db-c8a50d33afb0_ENSG00000165609.8"; transcript_id "65d4503a-693a-4e90-a2db-c8a50d33afb0_ENSG00000165609.8"; exon_number "1"; exon_id "65d4503a-693a-4e90-a2db-c8a50d33afb0_ENSG00000165609.8.1";
chr10	/dev/stdin	CDS	12209576	12209810	.	-	2	gene_id "65d4503a-693a-4e90-a2db-c8a50d33afb0_ENSG00000165609.8"; transcript_id "65d4503a-693a-4e90-a2db-c8a50d33afb0_ENSG00000165609.8"; exon_number "1"; exon_id "65d4503a-693a-4e90-a2db-c8a50d33afb0_ENSG00000165609.8.1";
chr10	/dev/stdin	exon	12212716	12212769	.	-	.	gene_id "65d4503a-693a-4e90-a2db-c8a50d33afb0_ENSG00000165609.8"; transcript_id "65d4503a-693a-4e90-a2db-c8a50d33afb0_ENSG00000165609.8"; exon_number "2"; exon_id "65d4503a-693a-4e90-a2db-c8a50d33afb0_ENSG00000165609.8.2";
chr10	/dev/stdin	CDS	12212716	12212769	.	-	2	gene_id "65d4503a-693a-4e90-a2db-c8a50d33afb0_ENSG00000165609.8"; transcript_id "65d4503a-693a-4e90-a2db-c8a50d33afb0_ENSG00000165609.8"; exon_number "2"; exon_id "65d4503a-693a-4e90-a2db-c8a50d33afb0_ENSG00000165609.8.2";
chr10	/dev/stdin	exon	12214764	12214865	.	-	.	gene_id "65d4503a-693a-4e90-a2db-c8a50d33afb0_ENSG00000165609.8"; transcript_id "65d4503a-693a-4e90-a2db-c8a50d33afb0_ENSG00000165609.8"; exon_number "3"; exon_id "65d4503a-693a-4e90-a2db-c8a50d33afb0_ENSG00000165609.8.3";
chr10	/dev/stdin	CDS	12214764	12214865	.	-	2	gene_id "65d4503a-693a-4e90-a2db-c8a50d33afb0_ENSG00000165609.8"; transcript_id "65d4503a-693a-4e90-a2db-c8a50d33afb0_ENSG00000165609.8"; exon_number "3"; exon_id "65d4503a-693a-4e90-a2db-c8a50d33afb0_ENSG00000165609.8.3";
chr10	/dev/stdin	exon	12215717	12215812	.	-	.	gene_id "65d4503a-693a-4e90-a2db-c8a50d33afb0_ENSG00000165609.8"; transcript_id "65d4503a-693a-4e90-a2db-c8a50d33afb0_ENSG00000165609.8"; exon_number "4"; exon_id "65d4503a-693a-4e90-a2db-c8a50d33afb0_ENSG00000165609.8.4";
chr10	/dev/stdin	CDS	12215717	12215812	.	-	2	gene_id "65d4503a-693a-4e90-a2db-c8a50d33afb0_ENSG00000165609.8"; transcript_id "65d4503a-693a-4e90-a2db-c8a50d33afb0_ENSG00000165609.8"; exon_number "4"; exon_id "65d4503a-693a-4e90-a2db-c8a50d33afb0_ENSG00000165609.8.4";
chr10	/dev/stdin	exon	12219792	12219899	.	-	.	gene_id "65d4503a-693a-4e90-a2db-c8a50d33afb0_ENSG00000165609.8"; transcript_id "65d4503a-693a-4e90-a2db-c8a50d33afb0_ENSG00000165609.8"; exon_number "5"; exon_id "65d4503a-693a-4e90-a2db-c8a50d33afb0_ENSG00000165609.8.5";
chr10	/dev/stdin	CDS	12219792	12219899	.	-	2	gene_id "65d4503a-693a-4e90-a2db-c8a50d33afb0_ENSG00000165609.8"; transcript_id "65d4503a-693a-4e90-a2db-c8a50d33afb0_ENSG00000165609.8"; exon_number "5"; exon_id "65d4503a-693a-4e90-a2db-c8a50d33afb0_ENSG00000165609.8.5";
chr10	/dev/stdin	exon	12221082	12221131	.	-	.	gene_id "65d4503a-693a-4e90-a2db-c8a50d33afb0_ENSG00000165609.8"; transcript_id "65d4503a-693a-4e90-a2db-c8a50d33afb0_ENSG00000165609.8"; exon_number "6"; exon_id "65d4503a-693a-4e90-a2db-c8a50d33afb0_ENSG00000165609.8.6";
chr10	/dev/stdin	CDS	12221082	12221131	.	-	1	gene_id "65d4503a-693a-4e90-a2db-c8a50d33afb0_ENSG00000165609.8"; transcript_id "65d4503a-693a-4e90-a2db-c8a50d33afb0_ENSG00000165609.8"; exon_number "6"; exon_id "65d4503a-693a-4e90-a2db-c8a50d33afb0_ENSG00000165609.8.6";
chr10	/dev/stdin	exon	12226888	12226955	.	-	.	gene_id "65d4503a-693a-4e90-a2db-c8a50d33afb0_ENSG00000165609.8"; transcript_id "65d4503a-693a-4e90-a2db-c8a50d33afb0_ENSG00000165609.8"; exon_number "7"; exon_id "65d4503a-693a-4e90-a2db-c8a50d33afb0_ENSG00000165609.8.7";
chr10	/dev/stdin	CDS	12226888	12226955	.	-	0	gene_id "65d4503a-693a-4e90-a2db-c8a50d33afb0_ENSG00000165609.8"; transcript_id "65d4503a-693a-4e90-a2db-c8a50d33afb0_ENSG00000165609.8"; exon_number "7"; exon_id "65d4503a-693a-4e90-a2db-c8a50d33afb0_ENSG00000165609.8.7";
chr10	/dev/stdin	exon	12227541	12227656	.	-	.	gene_id "65d4503a-693a-4e90-a2db-c8a50d33afb0_ENSG00000165609.8"; transcript_id "65d4503a-693a-4e90-a2db-c8a50d33afb0_ENSG00000165609.8"; exon_number "8"; exon_id "65d4503a-693a-4e90-a2db-c8a50d33afb0_ENSG00000165609.8.8";
chr10	/dev/stdin	CDS	12227541	12227656	.	-	2	gene_id "65d4503a-693a-4e90-a2db-c8a50d33afb0_ENSG00000165609.8"; transcript_id "65d4503a-693a-4e90-a2db-c8a50d33afb0_ENSG00000165609.8"; exon_number "8"; exon_id "65d4503a-693a-4e90-a2db-c8a50d33afb0_ENSG00000165609.8.8";
chr10	/dev/stdin	exon	12228228	12228331	.	-	.	gene_id "65d4503a-693a-4e90-a2db-c8a50d33afb0_ENSG00000165609.8"; transcript_id "65d4503a-693a-4e90-a2db-c8a50d33afb0_ENSG00000165609.8"; exon_number "9"; exon_id "65d4503a-693a-4e90-a2db-c8a50d33afb0_ENSG00000165609.8.9";
chr10	/dev/stdin	CDS	12228228	12228331	.	-	1	gene_id "65d4503a-693a-4e90-a2db-c8a50d33afb0_ENSG00000165609.8"; transcript_id "65d4503a-693a-4e90-a2db-c8a50d33afb0_ENSG00000165609.8"; exon_number "9"; exon_id "65d4503a-693a-4e90-a2db-c8a50d33afb0_ENSG00000165609.8.9";
chr10	/dev/stdin	exon	12237769	12237821	.	-	.	gene_id "65d4503a-693a-4e90-a2db-c8a50d33afb0_ENSG00000165609.8"; transcript_id "65d4503a-693a-4e90-a2db-c8a50d33afb0_ENSG00000165609.8"; exon_number "10"; exon_id "65d4503a-693a-4e90-a2db-c8a50d33afb0_ENSG00000165609.8.10";
chr10	/dev/stdin	CDS	12237769	12237821	.	-	0	gene_id "65d4503a-693a-4e90-a2db-c8a50d33afb0_ENSG00000165609.8"; transcript_id "65d4503a-693a-4e90-a2db-c8a50d33afb0_ENSG00000165609.8"; exon_number "10"; exon_id "65d4503a-693a-4e90-a2db-c8a50d33afb0_ENSG00000165609.8.10";
chr10	/dev/stdin	start_codon	12237819	12237821	.	-	0	gene_id "65d4503a-693a-4e90-a2db-c8a50d33afb0_ENSG00000165609.8"; transcript_id "65d4503a-693a-4e90-a2db-c8a50d33afb0_ENSG00000165609.8"; exon_number "10"; exon_id "65d4503a-693a-4e90-a2db-c8a50d33afb0_ENSG00000165609.8.10";
chr10	/dev/stdin	transcript	12209576	12237821	.	-	.	gene_id "dda36d6f-0f7e-4105-a87f-3c40bdfd28ee_ENSG00000165609.8"; transcript_id "dda36d6f-0f7e-4105-a87f-3c40bdfd28ee_ENSG00000165609.8";
chr10	/dev/stdin	exon	12209576	12209810	.	-	.	gene_id "dda36d6f-0f7e-4105-a87f-3c40bdfd28ee_ENSG00000165609.8"; transcript_id "dda36d6f-0f7e-4105-a87f-3c40bdfd28ee_ENSG00000165609.8"; exon_number "1"; exon_id "dda36d6f-0f7e-4105-a87f-3c40bdfd28ee_ENSG00000165609.8.1";
chr10	/dev/stdin	CDS	12209579	12209810	.	-	1	gene_id "dda36d6f-0f7e-4105-a87f-3c40bdfd28ee_ENSG00000165609.8"; transcript_id "dda36d6f-0f7e-4105-a87f-3c40bdfd28ee_ENSG00000165609.8"; exon_number "1"; exon_id "dda36d6f-0f7e-4105-a87f-3c40bdfd28ee_ENSG00000165609.8.1";
chr10	/dev/stdin	exon	12212716	12212769	.	-	.	gene_id "dda36d6f-0f7e-4105-a87f-3c40bdfd28ee_ENSG00000165609.8"; transcript_id "dda36d6f-0f7e-4105-a87f-3c40bdfd28ee_ENSG00000165609.8"; exon_number "2"; exon_id "dda36d6f-0f7e-4105-a87f-3c40bdfd28ee_ENSG00000165609.8.2";
chr10	/dev/stdin	CDS	12212716	12212769	.	-	1	gene_id "dda36d6f-0f7e-4105-a87f-3c40bdfd28ee_ENSG00000165609.8"; transcript_id "dda36d6f-0f7e-4105-a87f-3c40bdfd28ee_ENSG00000165609.8"; exon_number "2"; exon_id "dda36d6f-0f7e-4105-a87f-3c40bdfd28ee_ENSG00000165609.8.2";
chr10	/dev/stdin	exon	12214764	12214865	.	-	.	gene_id "dda36d6f-0f7e-4105-a87f-3c40bdfd28ee_ENSG00000165609.8"; transcript_id "dda36d6f-0f7e-4105-a87f-3c40bdfd28ee_ENSG00000165609.8"; exon_number "3"; exon_id "dda36d6f-0f7e-4105-a87f-3c40bdfd28ee_ENSG00000165609.8.3";
chr10	/dev/stdin	CDS	12214764	12214865	.	-	1	gene_id "dda36d6f-0f7e-4105-a87f-3c40bdfd28ee_ENSG00000165609.8"; transcript_id "dda36d6f-0f7e-4105-a87f-3c40bdfd28ee_ENSG00000165609.8"; exon_number "3"; exon_id "dda36d6f-0f7e-4105-a87f-3c40bdfd28ee_ENSG00000165609.8.3";
chr10	/dev/stdin	exon	12215717	12215812	.	-	.	gene_id "dda36d6f-0f7e-4105-a87f-3c40bdfd28ee_ENSG00000165609.8"; transcript_id "dda36d6f-0f7e-4105-a87f-3c40bdfd28ee_ENSG00000165609.8"; exon_number "4"; exon_id "dda36d6f-0f7e-4105-a87f-3c40bdfd28ee_ENSG00000165609.8.4";
chr10	/dev/stdin	CDS	12215717	12215812	.	-	1	gene_id "dda36d6f-0f7e-4105-a87f-3c40bdfd28ee_ENSG00000165609.8"; transcript_id "dda36d6f-0f7e-4105-a87f-3c40bdfd28ee_ENSG00000165609.8"; exon_number "4"; exon_id "dda36d6f-0f7e-4105-a87f-3c40bdfd28ee_ENSG00000165609.8.4";
chr10	/dev/stdin	exon	12219792	12219899	.	-	.	gene_id "dda36d6f-0f7e-4105-a87f-3c40bdfd28ee_ENSG00000165609.8"; transcript_id "dda36d6f-0f7e-4105-a87f-3c40bdfd28ee_ENSG00000165609.8"; exon_number "5"; exon_id "dda36d6f-0f7e-4105-a87f-3c40bdfd28ee_ENSG00000165609.8.5";
chr10	/dev/stdin	CDS	12219792	12219899	.	-	1	gene_id "dda36d6f-0f7e-4105-a87f-3c40bdfd28ee_ENSG00000165609.8"; transcript_id "dda36d6f-0f7e-4105-a87f-3c40bdfd28ee_ENSG00000165609.8"; exon_number "5"; exon_id "dda36d6f-0f7e-4105-a87f-3c40bdfd28ee_ENSG00000165609.8.5";
chr10	/dev/stdin	exon	12221028	12221131	.	-	.	gene_id "dda36d6f-0f7e-4105-a87f-3c40bdfd28ee_ENSG00000165609.8"; transcript_id "dda36d6f-0f7e-4105-a87f-3c40bdfd28ee_ENSG00000165609.8"; exon_number "6"; exon_id "dda36d6f-0f7e-4105-a87f-3c40bdfd28ee_ENSG00000165609.8.6";
chr10	/dev/stdin	CDS	12221028	12221131	.	-	0	gene_id "dda36d6f-0f7e-4105-a87f-3c40bdfd28ee_ENSG00000165609.8"; transcript_id "dda36d6f-0f7e-4105-a87f-3c40bdfd28ee_ENSG00000165609.8"; exon_number "6"; exon_id "dda36d6f-0f7e-4105-a87f-3c40bdfd28ee_ENSG00000165609.8.6";
chr10	/dev/stdin	exon	12226888	12226955	.	-	.	gene_id "dda36d6f-0f7e-4105-a87f-3c40bdfd28ee_ENSG00000165609.8"; transcript_id "dda36d6f-0f7e-4105-a87f-3c40bdfd28ee_ENSG00000165609.8"; exon_number "7"; exon_id "dda36d6f-0f7e-4105-a87f-3c40bdfd28ee_ENSG00000165609.8.7";
chr10	/dev/stdin	CDS	12226888	12226955	.	-	2	gene_id "dda36d6f-0f7e-4105-a87f-3c40bdfd28ee_ENSG00000165609.8"; transcript_id "dda36d6f-0f7e-4105-a87f-3c40bdfd28ee_ENSG00000165609.8"; exon_number "7"; exon_id "dda36d6f-0f7e-4105-a87f-3c40bdfd28ee_ENSG00000165609.8.7";
chr10	/dev/stdin	exon	12228228	12228331	.	-	.	gene_id "dda36d6f-0f7e-4105-a87f-3c40bdfd28ee_ENSG00000165609.8"; transcript_id "dda36d6f-0f7e-4105-a87f-3c40bdfd28ee_ENSG00000165609.8"; exon_number "8"; exon_id "dda36d6f-0f7e-4105-a87f-3c40bdfd28ee_ENSG00000165609.8.8";
chr10	/dev/stdin	CDS	12228228	12228331	.	-	1	gene_id "dda36d6f-0f7e-4105-a87f-3c40bdfd28ee_ENSG00000165609.8"; transcript_id "dda36d6f-0f7e-4105-a87f-3c40bdfd28ee_ENSG00000165609.8"; exon_number "8"; exon_id "dda36d6f-0f7e-4105-a87f-3c40bdfd28ee_ENSG00000165609.8.8";
chr10	/dev/stdin	exon	12237769	12237821	.	-	.	gene_id "dda36d6f-0f7e-4105-a87f-3c40bdfd28ee_ENSG00000165609.8"; transcript_id "dda36d6f-0f7e-4105-a87f-3c40bdfd28ee_ENSG00000165609.8"; exon_number "9"; exon_id "dda36d6f-0f7e-4105-a87f-3c40bdfd28ee_ENSG00000165609.8.9";
chr10	/dev/stdin	CDS	12237769	12237821	.	-	0	gene_id "dda36d6f-0f7e-4105-a87f-3c40bdfd28ee_ENSG00000165609.8"; transcript_id "dda36d6f-0f7e-4105-a87f-3c40bdfd28ee_ENSG00000165609.8"; exon_number "9"; exon_id "dda36d6f-0f7e-4105-a87f-3c40bdfd28ee_ENSG00000165609.8.9";
chr10	/dev/stdin	start_codon	12237819	12237821	.	-	0	gene_id "dda36d6f-0f7e-4105-a87f-3c40bdfd28ee_ENSG00000165609.8"; transcript_id "dda36d6f-0f7e-4105-a87f-3c40bdfd28ee_ENSG00000165609.8"; exon_number "9"; exon_id "dda36d6f-0f7e-4105-a87f-3c40bdfd28ee_ENSG00000165609.8.9";
chr10	/dev/stdin	stop_codon	12209576	12209578	.	-	0	gene_id "dda36d6f-0f7e-4105-a87f-3c40bdfd28ee_ENSG00000165609.8"; transcript_id "dda36d6f-0f7e-4105-a87f-3c40bdfd28ee_ENSG00000165609.8"; exon_number "1"; exon_id "dda36d6f-0f7e-4105-a87f-3c40bdfd28ee_ENSG00000165609.8.1";
chr10	/dev/stdin	transcript	12209576	12237821	.	-	.	gene_id "b5f8f7c0-74ef-4e56-afec-31daf1cb0e0e_ENSG00000165609.8"; transcript_id "b5f8f7c0-74ef-4e56-afec-31daf1cb0e0e_ENSG00000165609.8";
chr10	/dev/stdin	exon	12209576	12209810	.	-	.	gene_id "b5f8f7c0-74ef-4e56-afec-31daf1cb0e0e_ENSG00000165609.8"; transcript_id "b5f8f7c0-74ef-4e56-afec-31daf1cb0e0e_ENSG00000165609.8"; exon_number "1"; exon_id "b5f8f7c0-74ef-4e56-afec-31daf1cb0e0e_ENSG00000165609.8.1";
chr10	/dev/stdin	CDS	12209579	12209810	.	-	1	gene_id "b5f8f7c0-74ef-4e56-afec-31daf1cb0e0e_ENSG00000165609.8"; transcript_id "b5f8f7c0-74ef-4e56-afec-31daf1cb0e0e_ENSG00000165609.8"; exon_number "1"; exon_id "b5f8f7c0-74ef-4e56-afec-31daf1cb0e0e_ENSG00000165609.8.1";
chr10	/dev/stdin	exon	12212716	12212769	.	-	.	gene_id "b5f8f7c0-74ef-4e56-afec-31daf1cb0e0e_ENSG00000165609.8"; transcript_id "b5f8f7c0-74ef-4e56-afec-31daf1cb0e0e_ENSG00000165609.8"; exon_number "2"; exon_id "b5f8f7c0-74ef-4e56-afec-31daf1cb0e0e_ENSG00000165609.8.2";
chr10	/dev/stdin	CDS	12212716	12212769	.	-	1	gene_id "b5f8f7c0-74ef-4e56-afec-31daf1cb0e0e_ENSG00000165609.8"; transcript_id "b5f8f7c0-74ef-4e56-afec-31daf1cb0e0e_ENSG00000165609.8"; exon_number "2"; exon_id "b5f8f7c0-74ef-4e56-afec-31daf1cb0e0e_ENSG00000165609.8.2";
chr10	/dev/stdin	exon	12214764	12214865	.	-	.	gene_id "b5f8f7c0-74ef-4e56-afec-31daf1cb0e0e_ENSG00000165609.8"; transcript_id "b5f8f7c0-74ef-4e56-afec-31daf1cb0e0e_ENSG00000165609.8"; exon_number "3"; exon_id "b5f8f7c0-74ef-4e56-afec-31daf1cb0e0e_ENSG00000165609.8.3";
chr10	/dev/stdin	CDS	12214764	12214865	.	-	1	gene_id "b5f8f7c0-74ef-4e56-afec-31daf1cb0e0e_ENSG00000165609.8"; transcript_id "b5f8f7c0-74ef-4e56-afec-31daf1cb0e0e_ENSG00000165609.8"; exon_number "3"; exon_id "b5f8f7c0-74ef-4e56-afec-31daf1cb0e0e_ENSG00000165609.8.3";
chr10	/dev/stdin	exon	12219792	12219899	.	-	.	gene_id "b5f8f7c0-74ef-4e56-afec-31daf1cb0e0e_ENSG00000165609.8"; transcript_id "b5f8f7c0-74ef-4e56-afec-31daf1cb0e0e_ENSG00000165609.8"; exon_number "4"; exon_id "b5f8f7c0-74ef-4e56-afec-31daf1cb0e0e_ENSG00000165609.8.4";
chr10	/dev/stdin	CDS	12219792	12219899	.	-	1	gene_id "b5f8f7c0-74ef-4e56-afec-31daf1cb0e0e_ENSG00000165609.8"; transcript_id "b5f8f7c0-74ef-4e56-afec-31daf1cb0e0e_ENSG00000165609.8"; exon_number "4"; exon_id "b5f8f7c0-74ef-4e56-afec-31daf1cb0e0e_ENSG00000165609.8.4";
chr10	/dev/stdin	exon	12221082	12221131	.	-	.	gene_id "b5f8f7c0-74ef-4e56-afec-31daf1cb0e0e_ENSG00000165609.8"; transcript_id "b5f8f7c0-74ef-4e56-afec-31daf1cb0e0e_ENSG00000165609.8"; exon_number "5"; exon_id "b5f8f7c0-74ef-4e56-afec-31daf1cb0e0e_ENSG00000165609.8.5";
chr10	/dev/stdin	CDS	12221082	12221131	.	-	0	gene_id "b5f8f7c0-74ef-4e56-afec-31daf1cb0e0e_ENSG00000165609.8"; transcript_id "b5f8f7c0-74ef-4e56-afec-31daf1cb0e0e_ENSG00000165609.8"; exon_number "5"; exon_id "b5f8f7c0-74ef-4e56-afec-31daf1cb0e0e_ENSG00000165609.8.5";
chr10	/dev/stdin	exon	12226888	12226955	.	-	.	gene_id "b5f8f7c0-74ef-4e56-afec-31daf1cb0e0e_ENSG00000165609.8"; transcript_id "b5f8f7c0-74ef-4e56-afec-31daf1cb0e0e_ENSG00000165609.8"; exon_number "6"; exon_id "b5f8f7c0-74ef-4e56-afec-31daf1cb0e0e_ENSG00000165609.8.6";
chr10	/dev/stdin	CDS	12226888	12226955	.	-	2	gene_id "b5f8f7c0-74ef-4e56-afec-31daf1cb0e0e_ENSG00000165609.8"; transcript_id "b5f8f7c0-74ef-4e56-afec-31daf1cb0e0e_ENSG00000165609.8"; exon_number "6"; exon_id "b5f8f7c0-74ef-4e56-afec-31daf1cb0e0e_ENSG00000165609.8.6";
chr10	/dev/stdin	exon	12228228	12228331	.	-	.	gene_id "b5f8f7c0-74ef-4e56-afec-31daf1cb0e0e_ENSG00000165609.8"; transcript_id "b5f8f7c0-74ef-4e56-afec-31daf1cb0e0e_ENSG00000165609.8"; exon_number "7"; exon_id "b5f8f7c0-74ef-4e56-afec-31daf1cb0e0e_ENSG00000165609.8.7";
chr10	/dev/stdin	CDS	12228228	12228331	.	-	1	gene_id "b5f8f7c0-74ef-4e56-afec-31daf1cb0e0e_ENSG00000165609.8"; transcript_id "b5f8f7c0-74ef-4e56-afec-31daf1cb0e0e_ENSG00000165609.8"; exon_number "7"; exon_id "b5f8f7c0-74ef-4e56-afec-31daf1cb0e0e_ENSG00000165609.8.7";
chr10	/dev/stdin	exon	12237769	12237821	.	-	.	gene_id "b5f8f7c0-74ef-4e56-afec-31daf1cb0e0e_ENSG00000165609.8"; transcript_id "b5f8f7c0-74ef-4e56-afec-31daf1cb0e0e_ENSG00000165609.8"; exon_number "8"; exon_id "b5f8f7c0-74ef-4e56-afec-31daf1cb0e0e_ENSG00000165609.8.8";
chr10	/dev/stdin	CDS	12237769	12237821	.	-	0	gene_id "b5f8f7c0-74ef-4e56-afec-31daf1cb0e0e_ENSG00000165609.8"; transcript_id "b5f8f7c0-74ef-4e56-afec-31daf1cb0e0e_ENSG00000165609.8"; exon_number "8"; exon_id "b5f8f7c0-74ef-4e56-afec-31daf1cb0e0e_ENSG00000165609.8.8";
chr10	/dev/stdin	start_codon	12237819	12237821	.	-	0	gene_id "b5f8f7c0-74ef-4e56-afec-31daf1cb0e0e_ENSG00000165609.8"; transcript_id "b5f8f7c0-74ef-4e56-afec-31daf1cb0e0e_ENSG00000165609.8"; exon_number "8"; exon_id "b5f8f7c0-74ef-4e56-afec-31daf1cb0e0e_ENSG00000165609.8.8";
chr10	/dev/stdin	stop_codon	12209576	12209578	.	-	0	gene_id "b5f8f7c0-74ef-4e56-afec-31daf1cb0e0e_ENSG00000165609.8"; transcript_id "b5f8f7c0-74ef-4e56-afec-31daf1cb0e0e_ENSG00000165609.8"; exon_number "1"; exon_id "b5f8f7c0-74ef-4e56-afec-31daf1cb0e0e_ENSG00000165609.8.1";
chr10	/dev/stdin	transcript	12209576	12237821	.	-	.	gene_id "6ebdf175-3f0d-4ca8-8059-e402f4b3e87a_ENSG00000165609.8"; transcript_id "6ebdf175-3f0d-4ca8-8059-e402f4b3e87a_ENSG00000165609.8";
chr10	/dev/stdin	exon	12209576	12209810	.	-	.	gene_id "6ebdf175-3f0d-4ca8-8059-e402f4b3e87a_ENSG00000165609.8"; transcript_id "6ebdf175-3f0d-4ca8-8059-e402f4b3e87a_ENSG00000165609.8"; exon_number "1"; exon_id "6ebdf175-3f0d-4ca8-8059-e402f4b3e87a_ENSG00000165609.8.1";
chr10	/dev/stdin	CDS	12209576	12209810	.	-	2	gene_id "6ebdf175-3f0d-4ca8-8059-e402f4b3e87a_ENSG00000165609.8"; transcript_id "6ebdf175-3f0d-4ca8-8059-e402f4b3e87a_ENSG00000165609.8"; exon_number "1"; exon_id "6ebdf175-3f0d-4ca8-8059-e402f4b3e87a_ENSG00000165609.8.1";
chr10	/dev/stdin	exon	12212716	12212769	.	-	.	gene_id "6ebdf175-3f0d-4ca8-8059-e402f4b3e87a_ENSG00000165609.8"; transcript_id "6ebdf175-3f0d-4ca8-8059-e402f4b3e87a_ENSG00000165609.8"; exon_number "2"; exon_id "6ebdf175-3f0d-4ca8-8059-e402f4b3e87a_ENSG00000165609.8.2";
chr10	/dev/stdin	CDS	12212716	12212769	.	-	2	gene_id "6ebdf175-3f0d-4ca8-8059-e402f4b3e87a_ENSG00000165609.8"; transcript_id "6ebdf175-3f0d-4ca8-8059-e402f4b3e87a_ENSG00000165609.8"; exon_number "2"; exon_id "6ebdf175-3f0d-4ca8-8059-e402f4b3e87a_ENSG00000165609.8.2";
chr10	/dev/stdin	exon	12214764	12214865	.	-	.	gene_id "6ebdf175-3f0d-4ca8-8059-e402f4b3e87a_ENSG00000165609.8"; transcript_id "6ebdf175-3f0d-4ca8-8059-e402f4b3e87a_ENSG00000165609.8"; exon_number "3"; exon_id "6ebdf175-3f0d-4ca8-8059-e402f4b3e87a_ENSG00000165609.8.3";
chr10	/dev/stdin	CDS	12214764	12214865	.	-	2	gene_id "6ebdf175-3f0d-4ca8-8059-e402f4b3e87a_ENSG00000165609.8"; transcript_id "6ebdf175-3f0d-4ca8-8059-e402f4b3e87a_ENSG00000165609.8"; exon_number "3"; exon_id "6ebdf175-3f0d-4ca8-8059-e402f4b3e87a_ENSG00000165609.8.3";
chr10	/dev/stdin	exon	12215717	12215812	.	-	.	gene_id "6ebdf175-3f0d-4ca8-8059-e402f4b3e87a_ENSG00000165609.8"; transcript_id "6ebdf175-3f0d-4ca8-8059-e402f4b3e87a_ENSG00000165609.8"; exon_number "4"; exon_id "6ebdf175-3f0d-4ca8-8059-e402f4b3e87a_ENSG00000165609.8.4";
chr10	/dev/stdin	CDS	12215717	12215812	.	-	2	gene_id "6ebdf175-3f0d-4ca8-8059-e402f4b3e87a_ENSG00000165609.8"; transcript_id "6ebdf175-3f0d-4ca8-8059-e402f4b3e87a_ENSG00000165609.8"; exon_number "4"; exon_id "6ebdf175-3f0d-4ca8-8059-e402f4b3e87a_ENSG00000165609.8.4";
chr10	/dev/stdin	exon	12219792	12219899	.	-	.	gene_id "6ebdf175-3f0d-4ca8-8059-e402f4b3e87a_ENSG00000165609.8"; transcript_id "6ebdf175-3f0d-4ca8-8059-e402f4b3e87a_ENSG00000165609.8"; exon_number "5"; exon_id "6ebdf175-3f0d-4ca8-8059-e402f4b3e87a_ENSG00000165609.8.5";
chr10	/dev/stdin	CDS	12219792	12219899	.	-	2	gene_id "6ebdf175-3f0d-4ca8-8059-e402f4b3e87a_ENSG00000165609.8"; transcript_id "6ebdf175-3f0d-4ca8-8059-e402f4b3e87a_ENSG00000165609.8"; exon_number "5"; exon_id "6ebdf175-3f0d-4ca8-8059-e402f4b3e87a_ENSG00000165609.8.5";
chr10	/dev/stdin	exon	12221082	12221131	.	-	.	gene_id "6ebdf175-3f0d-4ca8-8059-e402f4b3e87a_ENSG00000165609.8"; transcript_id "6ebdf175-3f0d-4ca8-8059-e402f4b3e87a_ENSG00000165609.8"; exon_number "6"; exon_id "6ebdf175-3f0d-4ca8-8059-e402f4b3e87a_ENSG00000165609.8.6";
chr10	/dev/stdin	CDS	12221082	12221131	.	-	1	gene_id "6ebdf175-3f0d-4ca8-8059-e402f4b3e87a_ENSG00000165609.8"; transcript_id "6ebdf175-3f0d-4ca8-8059-e402f4b3e87a_ENSG00000165609.8"; exon_number "6"; exon_id "6ebdf175-3f0d-4ca8-8059-e402f4b3e87a_ENSG00000165609.8.6";
chr10	/dev/stdin	exon	12226888	12226955	.	-	.	gene_id "6ebdf175-3f0d-4ca8-8059-e402f4b3e87a_ENSG00000165609.8"; transcript_id "6ebdf175-3f0d-4ca8-8059-e402f4b3e87a_ENSG00000165609.8"; exon_number "7"; exon_id "6ebdf175-3f0d-4ca8-8059-e402f4b3e87a_ENSG00000165609.8.7";
chr10	/dev/stdin	CDS	12226888	12226955	.	-	0	gene_id "6ebdf175-3f0d-4ca8-8059-e402f4b3e87a_ENSG00000165609.8"; transcript_id "6ebdf175-3f0d-4ca8-8059-e402f4b3e87a_ENSG00000165609.8"; exon_number "7"; exon_id "6ebdf175-3f0d-4ca8-8059-e402f4b3e87a_ENSG00000165609.8.7";
chr10	/dev/stdin	exon	12228228	12228331	.	-	.	gene_id "6ebdf175-3f0d-4ca8-8059-e402f4b3e87a_ENSG00000165609.8"; transcript_id "6ebdf175-3f0d-4ca8-8059-e402f4b3e87a_ENSG00000165609.8"; exon_number "8"; exon_id "6ebdf175-3f0d-4ca8-8059-e402f4b3e87a_ENSG00000165609.8.8";
chr10	/dev/stdin	CDS	12228228	12228331	.	-	2	gene_id "6ebdf175-3f0d-4ca8-8059-e402f4b3e87a_ENSG00000165609.8"; transcript_id "6ebdf175-3f0d-4ca8-8059-e402f4b3e87a_ENSG00000165609.8"; exon_number "8"; exon_id "6ebdf175-3f0d-4ca8-8059-e402f4b3e87a_ENSG00000165609.8.8";
chr10	/dev/stdin	exon	12237686	12237821	.	-	.	gene_id "6ebdf175-3f0d-4ca8-8059-e402f4b3e87a_ENSG00000165609.8"; transcript_id "6ebdf175-3f0d-4ca8-8059-e402f4b3e87a_ENSG00000165609.8"; exon_number "9"; exon_id "6ebdf175-3f0d-4ca8-8059-e402f4b3e87a_ENSG00000165609.8.9";
chr10	/dev/stdin	CDS	12237686	12237821	.	-	0	gene_id "6ebdf175-3f0d-4ca8-8059-e402f4b3e87a_ENSG00000165609.8"; transcript_id "6ebdf175-3f0d-4ca8-8059-e402f4b3e87a_ENSG00000165609.8"; exon_number "9"; exon_id "6ebdf175-3f0d-4ca8-8059-e402f4b3e87a_ENSG00000165609.8.9";
chr10	/dev/stdin	start_codon	12237819	12237821	.	-	0	gene_id "6ebdf175-3f0d-4ca8-8059-e402f4b3e87a_ENSG00000165609.8"; transcript_id "6ebdf175-3f0d-4ca8-8059-e402f4b3e87a_ENSG00000165609.8"; exon_number "9"; exon_id "6ebdf175-3f0d-4ca8-8059-e402f4b3e87a_ENSG00000165609.8.9";
chr10	/dev/stdin	transcript	12209576	12237821	.	-	.	gene_id "574d06b9-a0b8-4854-b2c8-f0d60a3b6aed_ENSG00000165609.8"; transcript_id "574d06b9-a0b8-4854-b2c8-f0d60a3b6aed_ENSG00000165609.8";
chr10	/dev/stdin	exon	12209576	12209810	.	-	.	gene_id "574d06b9-a0b8-4854-b2c8-f0d60a3b6aed_ENSG00000165609.8"; transcript_id "574d06b9-a0b8-4854-b2c8-f0d60a3b6aed_ENSG00000165609.8"; exon_number "1"; exon_id "574d06b9-a0b8-4854-b2c8-f0d60a3b6aed_ENSG00000165609.8.1";
chr10	/dev/stdin	CDS	12209579	12209810	.	-	1	gene_id "574d06b9-a0b8-4854-b2c8-f0d60a3b6aed_ENSG00000165609.8"; transcript_id "574d06b9-a0b8-4854-b2c8-f0d60a3b6aed_ENSG00000165609.8"; exon_number "1"; exon_id "574d06b9-a0b8-4854-b2c8-f0d60a3b6aed_ENSG00000165609.8.1";
chr10	/dev/stdin	exon	12212716	12212769	.	-	.	gene_id "574d06b9-a0b8-4854-b2c8-f0d60a3b6aed_ENSG00000165609.8"; transcript_id "574d06b9-a0b8-4854-b2c8-f0d60a3b6aed_ENSG00000165609.8"; exon_number "2"; exon_id "574d06b9-a0b8-4854-b2c8-f0d60a3b6aed_ENSG00000165609.8.2";
chr10	/dev/stdin	CDS	12212716	12212769	.	-	1	gene_id "574d06b9-a0b8-4854-b2c8-f0d60a3b6aed_ENSG00000165609.8"; transcript_id "574d06b9-a0b8-4854-b2c8-f0d60a3b6aed_ENSG00000165609.8"; exon_number "2"; exon_id "574d06b9-a0b8-4854-b2c8-f0d60a3b6aed_ENSG00000165609.8.2";
chr10	/dev/stdin	exon	12214764	12214865	.	-	.	gene_id "574d06b9-a0b8-4854-b2c8-f0d60a3b6aed_ENSG00000165609.8"; transcript_id "574d06b9-a0b8-4854-b2c8-f0d60a3b6aed_ENSG00000165609.8"; exon_number "3"; exon_id "574d06b9-a0b8-4854-b2c8-f0d60a3b6aed_ENSG00000165609.8.3";
chr10	/dev/stdin	CDS	12214764	12214865	.	-	1	gene_id "574d06b9-a0b8-4854-b2c8-f0d60a3b6aed_ENSG00000165609.8"; transcript_id "574d06b9-a0b8-4854-b2c8-f0d60a3b6aed_ENSG00000165609.8"; exon_number "3"; exon_id "574d06b9-a0b8-4854-b2c8-f0d60a3b6aed_ENSG00000165609.8.3";
chr10	/dev/stdin	exon	12215717	12215812	.	-	.	gene_id "574d06b9-a0b8-4854-b2c8-f0d60a3b6aed_ENSG00000165609.8"; transcript_id "574d06b9-a0b8-4854-b2c8-f0d60a3b6aed_ENSG00000165609.8"; exon_number "4"; exon_id "574d06b9-a0b8-4854-b2c8-f0d60a3b6aed_ENSG00000165609.8.4";
chr10	/dev/stdin	CDS	12215717	12215812	.	-	1	gene_id "574d06b9-a0b8-4854-b2c8-f0d60a3b6aed_ENSG00000165609.8"; transcript_id "574d06b9-a0b8-4854-b2c8-f0d60a3b6aed_ENSG00000165609.8"; exon_number "4"; exon_id "574d06b9-a0b8-4854-b2c8-f0d60a3b6aed_ENSG00000165609.8.4";
chr10	/dev/stdin	exon	12219792	12219899	.	-	.	gene_id "574d06b9-a0b8-4854-b2c8-f0d60a3b6aed_ENSG00000165609.8"; transcript_id "574d06b9-a0b8-4854-b2c8-f0d60a3b6aed_ENSG00000165609.8"; exon_number "5"; exon_id "574d06b9-a0b8-4854-b2c8-f0d60a3b6aed_ENSG00000165609.8.5";
chr10	/dev/stdin	CDS	12219792	12219899	.	-	1	gene_id "574d06b9-a0b8-4854-b2c8-f0d60a3b6aed_ENSG00000165609.8"; transcript_id "574d06b9-a0b8-4854-b2c8-f0d60a3b6aed_ENSG00000165609.8"; exon_number "5"; exon_id "574d06b9-a0b8-4854-b2c8-f0d60a3b6aed_ENSG00000165609.8.5";
chr10	/dev/stdin	exon	12221082	12221131	.	-	.	gene_id "574d06b9-a0b8-4854-b2c8-f0d60a3b6aed_ENSG00000165609.8"; transcript_id "574d06b9-a0b8-4854-b2c8-f0d60a3b6aed_ENSG00000165609.8"; exon_number "6"; exon_id "574d06b9-a0b8-4854-b2c8-f0d60a3b6aed_ENSG00000165609.8.6";
chr10	/dev/stdin	CDS	12221082	12221131	.	-	0	gene_id "574d06b9-a0b8-4854-b2c8-f0d60a3b6aed_ENSG00000165609.8"; transcript_id "574d06b9-a0b8-4854-b2c8-f0d60a3b6aed_ENSG00000165609.8"; exon_number "6"; exon_id "574d06b9-a0b8-4854-b2c8-f0d60a3b6aed_ENSG00000165609.8.6";
chr10	/dev/stdin	exon	12226888	12226955	.	-	.	gene_id "574d06b9-a0b8-4854-b2c8-f0d60a3b6aed_ENSG00000165609.8"; transcript_id "574d06b9-a0b8-4854-b2c8-f0d60a3b6aed_ENSG00000165609.8"; exon_number "7"; exon_id "574d06b9-a0b8-4854-b2c8-f0d60a3b6aed_ENSG00000165609.8.7";
chr10	/dev/stdin	CDS	12226888	12226955	.	-	2	gene_id "574d06b9-a0b8-4854-b2c8-f0d60a3b6aed_ENSG00000165609.8"; transcript_id "574d06b9-a0b8-4854-b2c8-f0d60a3b6aed_ENSG00000165609.8"; exon_number "7"; exon_id "574d06b9-a0b8-4854-b2c8-f0d60a3b6aed_ENSG00000165609.8.7";
chr10	/dev/stdin	exon	12228228	12228331	.	-	.	gene_id "574d06b9-a0b8-4854-b2c8-f0d60a3b6aed_ENSG00000165609.8"; transcript_id "574d06b9-a0b8-4854-b2c8-f0d60a3b6aed_ENSG00000165609.8"; exon_number "8"; exon_id "574d06b9-a0b8-4854-b2c8-f0d60a3b6aed_ENSG00000165609.8.8";
chr10	/dev/stdin	CDS	12228228	12228331	.	-	1	gene_id "574d06b9-a0b8-4854-b2c8-f0d60a3b6aed_ENSG00000165609.8"; transcript_id "574d06b9-a0b8-4854-b2c8-f0d60a3b6aed_ENSG00000165609.8"; exon_number "8"; exon_id "574d06b9-a0b8-4854-b2c8-f0d60a3b6aed_ENSG00000165609.8.8";
chr10	/dev/stdin	exon	12234377	12234439	.	-	.	gene_id "574d06b9-a0b8-4854-b2c8-f0d60a3b6aed_ENSG00000165609.8"; transcript_id "574d06b9-a0b8-4854-b2c8-f0d60a3b6aed_ENSG00000165609.8"; exon_number "9"; exon_id "574d06b9-a0b8-4854-b2c8-f0d60a3b6aed_ENSG00000165609.8.9";
chr10	/dev/stdin	CDS	12234377	12234439	.	-	1	gene_id "574d06b9-a0b8-4854-b2c8-f0d60a3b6aed_ENSG00000165609.8"; transcript_id "574d06b9-a0b8-4854-b2c8-f0d60a3b6aed_ENSG00000165609.8"; exon_number "9"; exon_id "574d06b9-a0b8-4854-b2c8-f0d60a3b6aed_ENSG00000165609.8.9";
chr10	/dev/stdin	exon	12237769	12237821	.	-	.	gene_id "574d06b9-a0b8-4854-b2c8-f0d60a3b6aed_ENSG00000165609.8"; transcript_id "574d06b9-a0b8-4854-b2c8-f0d60a3b6aed_ENSG00000165609.8"; exon_number "10"; exon_id "574d06b9-a0b8-4854-b2c8-f0d60a3b6aed_ENSG00000165609.8.10";
chr10	/dev/stdin	CDS	12237769	12237821	.	-	0	gene_id "574d06b9-a0b8-4854-b2c8-f0d60a3b6aed_ENSG00000165609.8"; transcript_id "574d06b9-a0b8-4854-b2c8-f0d60a3b6aed_ENSG00000165609.8"; exon_number "10"; exon_id "574d06b9-a0b8-4854-b2c8-f0d60a3b6aed_ENSG00000165609.8.10";
chr10	/dev/stdin	start_codon	12237819	12237821	.	-	0	gene_id "574d06b9-a0b8-4854-b2c8-f0d60a3b6aed_ENSG00000165609.8"; transcript_id "574d06b9-a0b8-4854-b2c8-f0d60a3b6aed_ENSG00000165609.8"; exon_number "10"; exon_id "574d06b9-a0b8-4854-b2c8-f0d60a3b6aed_ENSG00000165609.8.10";
chr10	/dev/stdin	stop_codon	12209576	12209578	.	-	0	gene_id "574d06b9-a0b8-4854-b2c8-f0d60a3b6aed_ENSG00000165609.8"; transcript_id "574d06b9-a0b8-4854-b2c8-f0d60a3b6aed_ENSG00000165609.8"; exon_number "1"; exon_id "574d06b9-a0b8-4854-b2c8-f0d60a3b6aed_ENSG00000165609.8.1";
chr10	/dev/stdin	transcript	12212716	12238123	.	-	.	gene_id "4dfd3a84-84a9-4c43-8f40-bb326c8fc839_ENSG00000165609.8"; transcript_id "4dfd3a84-84a9-4c43-8f40-bb326c8fc839_ENSG00000165609.8";
chr10	/dev/stdin	exon	12212716	12212769	.	-	.	gene_id "4dfd3a84-84a9-4c43-8f40-bb326c8fc839_ENSG00000165609.8"; transcript_id "4dfd3a84-84a9-4c43-8f40-bb326c8fc839_ENSG00000165609.8"; exon_number "1"; exon_id "4dfd3a84-84a9-4c43-8f40-bb326c8fc839_ENSG00000165609.8.1";
chr10	/dev/stdin	CDS	12212716	12212769	.	-	2	gene_id "4dfd3a84-84a9-4c43-8f40-bb326c8fc839_ENSG00000165609.8"; transcript_id "4dfd3a84-84a9-4c43-8f40-bb326c8fc839_ENSG00000165609.8"; exon_number "1"; exon_id "4dfd3a84-84a9-4c43-8f40-bb326c8fc839_ENSG00000165609.8.1";
chr10	/dev/stdin	exon	12214764	12214865	.	-	.	gene_id "4dfd3a84-84a9-4c43-8f40-bb326c8fc839_ENSG00000165609.8"; transcript_id "4dfd3a84-84a9-4c43-8f40-bb326c8fc839_ENSG00000165609.8"; exon_number "2"; exon_id "4dfd3a84-84a9-4c43-8f40-bb326c8fc839_ENSG00000165609.8.2";
chr10	/dev/stdin	CDS	12214764	12214865	.	-	2	gene_id "4dfd3a84-84a9-4c43-8f40-bb326c8fc839_ENSG00000165609.8"; transcript_id "4dfd3a84-84a9-4c43-8f40-bb326c8fc839_ENSG00000165609.8"; exon_number "2"; exon_id "4dfd3a84-84a9-4c43-8f40-bb326c8fc839_ENSG00000165609.8.2";
chr10	/dev/stdin	exon	12219792	12219899	.	-	.	gene_id "4dfd3a84-84a9-4c43-8f40-bb326c8fc839_ENSG00000165609.8"; transcript_id "4dfd3a84-84a9-4c43-8f40-bb326c8fc839_ENSG00000165609.8"; exon_number "3"; exon_id "4dfd3a84-84a9-4c43-8f40-bb326c8fc839_ENSG00000165609.8.3";
chr10	/dev/stdin	CDS	12219792	12219899	.	-	2	gene_id "4dfd3a84-84a9-4c43-8f40-bb326c8fc839_ENSG00000165609.8"; transcript_id "4dfd3a84-84a9-4c43-8f40-bb326c8fc839_ENSG00000165609.8"; exon_number "3"; exon_id "4dfd3a84-84a9-4c43-8f40-bb326c8fc839_ENSG00000165609.8.3";
chr10	/dev/stdin	exon	12221082	12221131	.	-	.	gene_id "4dfd3a84-84a9-4c43-8f40-bb326c8fc839_ENSG00000165609.8"; transcript_id "4dfd3a84-84a9-4c43-8f40-bb326c8fc839_ENSG00000165609.8"; exon_number "4"; exon_id "4dfd3a84-84a9-4c43-8f40-bb326c8fc839_ENSG00000165609.8.4";
chr10	/dev/stdin	CDS	12221082	12221131	.	-	1	gene_id "4dfd3a84-84a9-4c43-8f40-bb326c8fc839_ENSG00000165609.8"; transcript_id "4dfd3a84-84a9-4c43-8f40-bb326c8fc839_ENSG00000165609.8"; exon_number "4"; exon_id "4dfd3a84-84a9-4c43-8f40-bb326c8fc839_ENSG00000165609.8.4";
chr10	/dev/stdin	exon	12226888	12226955	.	-	.	gene_id "4dfd3a84-84a9-4c43-8f40-bb326c8fc839_ENSG00000165609.8"; transcript_id "4dfd3a84-84a9-4c43-8f40-bb326c8fc839_ENSG00000165609.8"; exon_number "5"; exon_id "4dfd3a84-84a9-4c43-8f40-bb326c8fc839_ENSG00000165609.8.5";
chr10	/dev/stdin	CDS	12226888	12226955	.	-	0	gene_id "4dfd3a84-84a9-4c43-8f40-bb326c8fc839_ENSG00000165609.8"; transcript_id "4dfd3a84-84a9-4c43-8f40-bb326c8fc839_ENSG00000165609.8"; exon_number "5"; exon_id "4dfd3a84-84a9-4c43-8f40-bb326c8fc839_ENSG00000165609.8.5";
chr10	/dev/stdin	exon	12228228	12228331	.	-	.	gene_id "4dfd3a84-84a9-4c43-8f40-bb326c8fc839_ENSG00000165609.8"; transcript_id "4dfd3a84-84a9-4c43-8f40-bb326c8fc839_ENSG00000165609.8"; exon_number "6"; exon_id "4dfd3a84-84a9-4c43-8f40-bb326c8fc839_ENSG00000165609.8.6";
chr10	/dev/stdin	CDS	12228228	12228331	.	-	2	gene_id "4dfd3a84-84a9-4c43-8f40-bb326c8fc839_ENSG00000165609.8"; transcript_id "4dfd3a84-84a9-4c43-8f40-bb326c8fc839_ENSG00000165609.8"; exon_number "6"; exon_id "4dfd3a84-84a9-4c43-8f40-bb326c8fc839_ENSG00000165609.8.6";
chr10	/dev/stdin	exon	12237769	12238123	.	-	.	gene_id "4dfd3a84-84a9-4c43-8f40-bb326c8fc839_ENSG00000165609.8"; transcript_id "4dfd3a84-84a9-4c43-8f40-bb326c8fc839_ENSG00000165609.8"; exon_number "7"; exon_id "4dfd3a84-84a9-4c43-8f40-bb326c8fc839_ENSG00000165609.8.7";
chr10	/dev/stdin	CDS	12237769	12238123	.	-	0	gene_id "4dfd3a84-84a9-4c43-8f40-bb326c8fc839_ENSG00000165609.8"; transcript_id "4dfd3a84-84a9-4c43-8f40-bb326c8fc839_ENSG00000165609.8"; exon_number "7"; exon_id "4dfd3a84-84a9-4c43-8f40-bb326c8fc839_ENSG00000165609.8.7";
chr10	/dev/stdin	start_codon	12238121	12238123	.	-	0	gene_id "4dfd3a84-84a9-4c43-8f40-bb326c8fc839_ENSG00000165609.8"; transcript_id "4dfd3a84-84a9-4c43-8f40-bb326c8fc839_ENSG00000165609.8"; exon_number "7"; exon_id "4dfd3a84-84a9-4c43-8f40-bb326c8fc839_ENSG00000165609.8.7";
chr10	/dev/stdin	transcript	12238124	12292528	.	+	.	gene_id "ENST00000281141.4_ENSG00000151465.9"; transcript_id "ENST00000281141.4_ENSG00000151465.9";
chr10	/dev/stdin	exon	12238124	12238318	.	+	.	gene_id "ENST00000281141.4_ENSG00000151465.9"; transcript_id "ENST00000281141.4_ENSG00000151465.9"; exon_number "1"; exon_id "ENST00000281141.4_ENSG00000151465.9.1";
chr10	/dev/stdin	CDS	12238124	12238318	.	+	0	gene_id "ENST00000281141.4_ENSG00000151465.9"; transcript_id "ENST00000281141.4_ENSG00000151465.9"; exon_number "1"; exon_id "ENST00000281141.4_ENSG00000151465.9.1";
chr10	/dev/stdin	exon	12240704	12240775	.	+	.	gene_id "ENST00000281141.4_ENSG00000151465.9"; transcript_id "ENST00000281141.4_ENSG00000151465.9"; exon_number "2"; exon_id "ENST00000281141.4_ENSG00000151465.9.2";
chr10	/dev/stdin	CDS	12240704	12240775	.	+	0	gene_id "ENST00000281141.4_ENSG00000151465.9"; transcript_id "ENST00000281141.4_ENSG00000151465.9"; exon_number "2"; exon_id "ENST00000281141.4_ENSG00000151465.9.2";
chr10	/dev/stdin	exon	12251966	12252023	.	+	.	gene_id "ENST00000281141.4_ENSG00000151465.9"; transcript_id "ENST00000281141.4_ENSG00000151465.9"; exon_number "3"; exon_id "ENST00000281141.4_ENSG00000151465.9.3";
chr10	/dev/stdin	CDS	12251966	12252023	.	+	0	gene_id "ENST00000281141.4_ENSG00000151465.9"; transcript_id "ENST00000281141.4_ENSG00000151465.9"; exon_number "3"; exon_id "ENST00000281141.4_ENSG00000151465.9.3";
chr10	/dev/stdin	exon	12252289	12252321	.	+	.	gene_id "ENST00000281141.4_ENSG00000151465.9"; transcript_id "ENST00000281141.4_ENSG00000151465.9"; exon_number "4"; exon_id "ENST00000281141.4_ENSG00000151465.9.4";
chr10	/dev/stdin	CDS	12252289	12252321	.	+	2	gene_id "ENST00000281141.4_ENSG00000151465.9"; transcript_id "ENST00000281141.4_ENSG00000151465.9"; exon_number "4"; exon_id "ENST00000281141.4_ENSG00000151465.9.4";
chr10	/dev/stdin	exon	12257739	12257834	.	+	.	gene_id "ENST00000281141.4_ENSG00000151465.9"; transcript_id "ENST00000281141.4_ENSG00000151465.9"; exon_number "5"; exon_id "ENST00000281141.4_ENSG00000151465.9.5";
chr10	/dev/stdin	CDS	12257739	12257834	.	+	2	gene_id "ENST00000281141.4_ENSG00000151465.9"; transcript_id "ENST00000281141.4_ENSG00000151465.9"; exon_number "5"; exon_id "ENST00000281141.4_ENSG00000151465.9.5";
chr10	/dev/stdin	exon	12259360	12259466	.	+	.	gene_id "ENST00000281141.4_ENSG00000151465.9"; transcript_id "ENST00000281141.4_ENSG00000151465.9"; exon_number "6"; exon_id "ENST00000281141.4_ENSG00000151465.9.6";
chr10	/dev/stdin	CDS	12259360	12259466	.	+	2	gene_id "ENST00000281141.4_ENSG00000151465.9"; transcript_id "ENST00000281141.4_ENSG00000151465.9"; exon_number "6"; exon_id "ENST00000281141.4_ENSG00000151465.9.6";
chr10	/dev/stdin	exon	12272947	12272995	.	+	.	gene_id "ENST00000281141.4_ENSG00000151465.9"; transcript_id "ENST00000281141.4_ENSG00000151465.9"; exon_number "7"; exon_id "ENST00000281141.4_ENSG00000151465.9.7";
chr10	/dev/stdin	CDS	12272947	12272995	.	+	0	gene_id "ENST00000281141.4_ENSG00000151465.9"; transcript_id "ENST00000281141.4_ENSG00000151465.9"; exon_number "7"; exon_id "ENST00000281141.4_ENSG00000151465.9.7";
chr10	/dev/stdin	exon	12277047	12277122	.	+	.	gene_id "ENST00000281141.4_ENSG00000151465.9"; transcript_id "ENST00000281141.4_ENSG00000151465.9"; exon_number "8"; exon_id "ENST00000281141.4_ENSG00000151465.9.8";
chr10	/dev/stdin	CDS	12277047	12277122	.	+	2	gene_id "ENST00000281141.4_ENSG00000151465.9"; transcript_id "ENST00000281141.4_ENSG00000151465.9"; exon_number "8"; exon_id "ENST00000281141.4_ENSG00000151465.9.8";
chr10	/dev/stdin	exon	12279143	12279265	.	+	.	gene_id "ENST00000281141.4_ENSG00000151465.9"; transcript_id "ENST00000281141.4_ENSG00000151465.9"; exon_number "9"; exon_id "ENST00000281141.4_ENSG00000151465.9.9";
chr10	/dev/stdin	CDS	12279143	12279265	.	+	1	gene_id "ENST00000281141.4_ENSG00000151465.9"; transcript_id "ENST00000281141.4_ENSG00000151465.9"; exon_number "9"; exon_id "ENST00000281141.4_ENSG00000151465.9.9";
chr10	/dev/stdin	exon	12280456	12280484	.	+	.	gene_id "ENST00000281141.4_ENSG00000151465.9"; transcript_id "ENST00000281141.4_ENSG00000151465.9"; exon_number "10"; exon_id "ENST00000281141.4_ENSG00000151465.9.10";
chr10	/dev/stdin	CDS	12280456	12280484	.	+	1	gene_id "ENST00000281141.4_ENSG00000151465.9"; transcript_id "ENST00000281141.4_ENSG00000151465.9"; exon_number "10"; exon_id "ENST00000281141.4_ENSG00000151465.9.10";
chr10	/dev/stdin	exon	12288148	12288276	.	+	.	gene_id "ENST00000281141.4_ENSG00000151465.9"; transcript_id "ENST00000281141.4_ENSG00000151465.9"; exon_number "11"; exon_id "ENST00000281141.4_ENSG00000151465.9.11";
chr10	/dev/stdin	CDS	12288148	12288276	.	+	2	gene_id "ENST00000281141.4_ENSG00000151465.9"; transcript_id "ENST00000281141.4_ENSG00000151465.9"; exon_number "11"; exon_id "ENST00000281141.4_ENSG00000151465.9.11";
chr10	/dev/stdin	exon	12291580	12291717	.	+	.	gene_id "ENST00000281141.4_ENSG00000151465.9"; transcript_id "ENST00000281141.4_ENSG00000151465.9"; exon_number "12"; exon_id "ENST00000281141.4_ENSG00000151465.9.12";
chr10	/dev/stdin	CDS	12291580	12291717	.	+	2	gene_id "ENST00000281141.4_ENSG00000151465.9"; transcript_id "ENST00000281141.4_ENSG00000151465.9"; exon_number "12"; exon_id "ENST00000281141.4_ENSG00000151465.9.12";
chr10	/dev/stdin	exon	12292310	12292528	.	+	.	gene_id "ENST00000281141.4_ENSG00000151465.9"; transcript_id "ENST00000281141.4_ENSG00000151465.9"; exon_number "13"; exon_id "ENST00000281141.4_ENSG00000151465.9.13";
chr10	/dev/stdin	CDS	12292310	12292528	.	+	2	gene_id "ENST00000281141.4_ENSG00000151465.9"; transcript_id "ENST00000281141.4_ENSG00000151465.9"; exon_number "13"; exon_id "ENST00000281141.4_ENSG00000151465.9.13";
chr10	/dev/stdin	start_codon	12238124	12238126	.	+	0	gene_id "ENST00000281141.4_ENSG00000151465.9"; transcript_id "ENST00000281141.4_ENSG00000151465.9"; exon_number "1"; exon_id "ENST00000281141.4_ENSG00000151465.9.1";
chr10	/dev/stdin	transcript	12237869	12292528	.	+	.	gene_id "ENST00000281141.4-2_ENSG00000151465.9"; transcript_id "ENST00000281141.4-2_ENSG00000151465.9";
chr10	/dev/stdin	exon	12237869	12238318	.	+	.	gene_id "ENST00000281141.4-2_ENSG00000151465.9"; transcript_id "ENST00000281141.4-2_ENSG00000151465.9"; exon_number "1"; exon_id "ENST00000281141.4-2_ENSG00000151465.9.1";
chr10	/dev/stdin	CDS	12237869	12238318	.	+	0	gene_id "ENST00000281141.4-2_ENSG00000151465.9"; transcript_id "ENST00000281141.4-2_ENSG00000151465.9"; exon_number "1"; exon_id "ENST00000281141.4-2_ENSG00000151465.9.1";
chr10	/dev/stdin	exon	12240704	12240775	.	+	.	gene_id "ENST00000281141.4-2_ENSG00000151465.9"; transcript_id "ENST00000281141.4-2_ENSG00000151465.9"; exon_number "2"; exon_id "ENST00000281141.4-2_ENSG00000151465.9.2";
chr10	/dev/stdin	CDS	12240704	12240775	.	+	0	gene_id "ENST00000281141.4-2_ENSG00000151465.9"; transcript_id "ENST00000281141.4-2_ENSG00000151465.9"; exon_number "2"; exon_id "ENST00000281141.4-2_ENSG00000151465.9.2";
chr10	/dev/stdin	exon	12251966	12252023	.	+	.	gene_id "ENST00000281141.4-2_ENSG00000151465.9"; transcript_id "ENST00000281141.4-2_ENSG00000151465.9"; exon_number "3"; exon_id "ENST00000281141.4-2_ENSG00000151465.9.3";
chr10	/dev/stdin	CDS	12251966	12252023	.	+	0	gene_id "ENST00000281141.4-2_ENSG00000151465.9"; transcript_id "ENST00000281141.4-2_ENSG00000151465.9"; exon_number "3"; exon_id "ENST00000281141.4-2_ENSG00000151465.9.3";
chr10	/dev/stdin	exon	12252289	12252321	.	+	.	gene_id "ENST00000281141.4-2_ENSG00000151465.9"; transcript_id "ENST00000281141.4-2_ENSG00000151465.9"; exon_number "4"; exon_id "ENST00000281141.4-2_ENSG00000151465.9.4";
chr10	/dev/stdin	CDS	12252289	12252321	.	+	2	gene_id "ENST00000281141.4-2_ENSG00000151465.9"; transcript_id "ENST00000281141.4-2_ENSG00000151465.9"; exon_number "4"; exon_id "ENST00000281141.4-2_ENSG00000151465.9.4";
chr10	/dev/stdin	exon	12257739	12257834	.	+	.	gene_id "ENST00000281141.4-2_ENSG00000151465.9"; transcript_id "ENST00000281141.4-2_ENSG00000151465.9"; exon_number "5"; exon_id "ENST00000281141.4-2_ENSG00000151465.9.5";
chr10	/dev/stdin	CDS	12257739	12257834	.	+	2	gene_id "ENST00000281141.4-2_ENSG00000151465.9"; transcript_id "ENST00000281141.4-2_ENSG00000151465.9"; exon_number "5"; exon_id "ENST00000281141.4-2_ENSG00000151465.9.5";
chr10	/dev/stdin	exon	12259360	12259466	.	+	.	gene_id "ENST00000281141.4-2_ENSG00000151465.9"; transcript_id "ENST00000281141.4-2_ENSG00000151465.9"; exon_number "6"; exon_id "ENST00000281141.4-2_ENSG00000151465.9.6";
chr10	/dev/stdin	CDS	12259360	12259466	.	+	2	gene_id "ENST00000281141.4-2_ENSG00000151465.9"; transcript_id "ENST00000281141.4-2_ENSG00000151465.9"; exon_number "6"; exon_id "ENST00000281141.4-2_ENSG00000151465.9.6";
chr10	/dev/stdin	exon	12272947	12272995	.	+	.	gene_id "ENST00000281141.4-2_ENSG00000151465.9"; transcript_id "ENST00000281141.4-2_ENSG00000151465.9"; exon_number "7"; exon_id "ENST00000281141.4-2_ENSG00000151465.9.7";
chr10	/dev/stdin	CDS	12272947	12272995	.	+	0	gene_id "ENST00000281141.4-2_ENSG00000151465.9"; transcript_id "ENST00000281141.4-2_ENSG00000151465.9"; exon_number "7"; exon_id "ENST00000281141.4-2_ENSG00000151465.9.7";
chr10	/dev/stdin	exon	12277047	12277122	.	+	.	gene_id "ENST00000281141.4-2_ENSG00000151465.9"; transcript_id "ENST00000281141.4-2_ENSG00000151465.9"; exon_number "8"; exon_id "ENST00000281141.4-2_ENSG00000151465.9.8";
chr10	/dev/stdin	CDS	12277047	12277122	.	+	2	gene_id "ENST00000281141.4-2_ENSG00000151465.9"; transcript_id "ENST00000281141.4-2_ENSG00000151465.9"; exon_number "8"; exon_id "ENST00000281141.4-2_ENSG00000151465.9.8";
chr10	/dev/stdin	exon	12279143	12279265	.	+	.	gene_id "ENST00000281141.4-2_ENSG00000151465.9"; transcript_id "ENST00000281141.4-2_ENSG00000151465.9"; exon_number "9"; exon_id "ENST00000281141.4-2_ENSG00000151465.9.9";
chr10	/dev/stdin	CDS	12279143	12279265	.	+	1	gene_id "ENST00000281141.4-2_ENSG00000151465.9"; transcript_id "ENST00000281141.4-2_ENSG00000151465.9"; exon_number "9"; exon_id "ENST00000281141.4-2_ENSG00000151465.9.9";
chr10	/dev/stdin	exon	12280456	12280484	.	+	.	gene_id "ENST00000281141.4-2_ENSG00000151465.9"; transcript_id "ENST00000281141.4-2_ENSG00000151465.9"; exon_number "10"; exon_id "ENST00000281141.4-2_ENSG00000151465.9.10";
chr10	/dev/stdin	CDS	12280456	12280484	.	+	1	gene_id "ENST00000281141.4-2_ENSG00000151465.9"; transcript_id "ENST00000281141.4-2_ENSG00000151465.9"; exon_number "10"; exon_id "ENST00000281141.4-2_ENSG00000151465.9.10";
chr10	/dev/stdin	exon	12288148	12288276	.	+	.	gene_id "ENST00000281141.4-2_ENSG00000151465.9"; transcript_id "ENST00000281141.4-2_ENSG00000151465.9"; exon_number "11"; exon_id "ENST00000281141.4-2_ENSG00000151465.9.11";
chr10	/dev/stdin	CDS	12288148	12288276	.	+	2	gene_id "ENST00000281141.4-2_ENSG00000151465.9"; transcript_id "ENST00000281141.4-2_ENSG00000151465.9"; exon_number "11"; exon_id "ENST00000281141.4-2_ENSG00000151465.9.11";
chr10	/dev/stdin	exon	12291580	12291717	.	+	.	gene_id "ENST00000281141.4-2_ENSG00000151465.9"; transcript_id "ENST00000281141.4-2_ENSG00000151465.9"; exon_number "12"; exon_id "ENST00000281141.4-2_ENSG00000151465.9.12";
chr10	/dev/stdin	CDS	12291580	12291717	.	+	2	gene_id "ENST00000281141.4-2_ENSG00000151465.9"; transcript_id "ENST00000281141.4-2_ENSG00000151465.9"; exon_number "12"; exon_id "ENST00000281141.4-2_ENSG00000151465.9.12";
chr10	/dev/stdin	exon	12292310	12292528	.	+	.	gene_id "ENST00000281141.4-2_ENSG00000151465.9"; transcript_id "ENST00000281141.4-2_ENSG00000151465.9"; exon_number "13"; exon_id "ENST00000281141.4-2_ENSG00000151465.9.13";
chr10	/dev/stdin	CDS	12292310	12292528	.	+	2	gene_id "ENST00000281141.4-2_ENSG00000151465.9"; transcript_id "ENST00000281141.4-2_ENSG00000151465.9"; exon_number "13"; exon_id "ENST00000281141.4-2_ENSG00000151465.9.13";
```
