## Supplemental Tables and Files for "Nanopore sequencing reveals *U2AF1 S34F*-associated full-length isoforms": SF1_HBEC3kt_FLAIR_isoforms.gtf (part 156 of 231)

```
chr10	/dev/stdin	start_codon	12237869	12237871	.	+	0	gene_id "ENST00000281141.4-2_ENSG00000151465.9"; transcript_id "ENST00000281141.4-2_ENSG00000151465.9"; exon_number "1"; exon_id "ENST00000281141.4-2_ENSG00000151465.9.1";
chr10	/dev/stdin	transcript	12238124	12292528	.	+	.	gene_id "48da31e4-cbf3-4e62-9512-9283fb9f4925_ENSG00000151465.9"; transcript_id "48da31e4-cbf3-4e62-9512-9283fb9f4925_ENSG00000151465.9";
chr10	/dev/stdin	exon	12238124	12238318	.	+	.	gene_id "48da31e4-cbf3-4e62-9512-9283fb9f4925_ENSG00000151465.9"; transcript_id "48da31e4-cbf3-4e62-9512-9283fb9f4925_ENSG00000151465.9"; exon_number "1"; exon_id "48da31e4-cbf3-4e62-9512-9283fb9f4925_ENSG00000151465.9.1";
chr10	/dev/stdin	CDS	12238124	12238318	.	+	0	gene_id "48da31e4-cbf3-4e62-9512-9283fb9f4925_ENSG00000151465.9"; transcript_id "48da31e4-cbf3-4e62-9512-9283fb9f4925_ENSG00000151465.9"; exon_number "1"; exon_id "48da31e4-cbf3-4e62-9512-9283fb9f4925_ENSG00000151465.9.1";
chr10	/dev/stdin	exon	12240704	12240775	.	+	.	gene_id "48da31e4-cbf3-4e62-9512-9283fb9f4925_ENSG00000151465.9"; transcript_id "48da31e4-cbf3-4e62-9512-9283fb9f4925_ENSG00000151465.9"; exon_number "2"; exon_id "48da31e4-cbf3-4e62-9512-9283fb9f4925_ENSG00000151465.9.2";
chr10	/dev/stdin	CDS	12240704	12240775	.	+	0	gene_id "48da31e4-cbf3-4e62-9512-9283fb9f4925_ENSG00000151465.9"; transcript_id "48da31e4-cbf3-4e62-9512-9283fb9f4925_ENSG00000151465.9"; exon_number "2"; exon_id "48da31e4-cbf3-4e62-9512-9283fb9f4925_ENSG00000151465.9.2";
chr10	/dev/stdin	exon	12251966	12252023	.	+	.	gene_id "48da31e4-cbf3-4e62-9512-9283fb9f4925_ENSG00000151465.9"; transcript_id "48da31e4-cbf3-4e62-9512-9283fb9f4925_ENSG00000151465.9"; exon_number "3"; exon_id "48da31e4-cbf3-4e62-9512-9283fb9f4925_ENSG00000151465.9.3";
chr10	/dev/stdin	CDS	12251966	12252023	.	+	0	gene_id "48da31e4-cbf3-4e62-9512-9283fb9f4925_ENSG00000151465.9"; transcript_id "48da31e4-cbf3-4e62-9512-9283fb9f4925_ENSG00000151465.9"; exon_number "3"; exon_id "48da31e4-cbf3-4e62-9512-9283fb9f4925_ENSG00000151465.9.3";
chr10	/dev/stdin	exon	12252289	12252321	.	+	.	gene_id "48da31e4-cbf3-4e62-9512-9283fb9f4925_ENSG00000151465.9"; transcript_id "48da31e4-cbf3-4e62-9512-9283fb9f4925_ENSG00000151465.9"; exon_number "4"; exon_id "48da31e4-cbf3-4e62-9512-9283fb9f4925_ENSG00000151465.9.4";
chr10	/dev/stdin	CDS	12252289	12252321	.	+	2	gene_id "48da31e4-cbf3-4e62-9512-9283fb9f4925_ENSG00000151465.9"; transcript_id "48da31e4-cbf3-4e62-9512-9283fb9f4925_ENSG00000151465.9"; exon_number "4"; exon_id "48da31e4-cbf3-4e62-9512-9283fb9f4925_ENSG00000151465.9.4";
chr10	/dev/stdin	exon	12257739	12257834	.	+	.	gene_id "48da31e4-cbf3-4e62-9512-9283fb9f4925_ENSG00000151465.9"; transcript_id "48da31e4-cbf3-4e62-9512-9283fb9f4925_ENSG00000151465.9"; exon_number "5"; exon_id "48da31e4-cbf3-4e62-9512-9283fb9f4925_ENSG00000151465.9.5";
chr10	/dev/stdin	CDS	12257739	12257834	.	+	2	gene_id "48da31e4-cbf3-4e62-9512-9283fb9f4925_ENSG00000151465.9"; transcript_id "48da31e4-cbf3-4e62-9512-9283fb9f4925_ENSG00000151465.9"; exon_number "5"; exon_id "48da31e4-cbf3-4e62-9512-9283fb9f4925_ENSG00000151465.9.5";
chr10	/dev/stdin	exon	12259360	12259466	.	+	.	gene_id "48da31e4-cbf3-4e62-9512-9283fb9f4925_ENSG00000151465.9"; transcript_id "48da31e4-cbf3-4e62-9512-9283fb9f4925_ENSG00000151465.9"; exon_number "6"; exon_id "48da31e4-cbf3-4e62-9512-9283fb9f4925_ENSG00000151465.9.6";
chr10	/dev/stdin	CDS	12259360	12259466	.	+	2	gene_id "48da31e4-cbf3-4e62-9512-9283fb9f4925_ENSG00000151465.9"; transcript_id "48da31e4-cbf3-4e62-9512-9283fb9f4925_ENSG00000151465.9"; exon_number "6"; exon_id "48da31e4-cbf3-4e62-9512-9283fb9f4925_ENSG00000151465.9.6";
chr10	/dev/stdin	exon	12272947	12272995	.	+	.	gene_id "48da31e4-cbf3-4e62-9512-9283fb9f4925_ENSG00000151465.9"; transcript_id "48da31e4-cbf3-4e62-9512-9283fb9f4925_ENSG00000151465.9"; exon_number "7"; exon_id "48da31e4-cbf3-4e62-9512-9283fb9f4925_ENSG00000151465.9.7";
chr10	/dev/stdin	CDS	12272947	12272995	.	+	0	gene_id "48da31e4-cbf3-4e62-9512-9283fb9f4925_ENSG00000151465.9"; transcript_id "48da31e4-cbf3-4e62-9512-9283fb9f4925_ENSG00000151465.9"; exon_number "7"; exon_id "48da31e4-cbf3-4e62-9512-9283fb9f4925_ENSG00000151465.9.7";
chr10	/dev/stdin	exon	12277047	12277122	.	+	.	gene_id "48da31e4-cbf3-4e62-9512-9283fb9f4925_ENSG00000151465.9"; transcript_id "48da31e4-cbf3-4e62-9512-9283fb9f4925_ENSG00000151465.9"; exon_number "8"; exon_id "48da31e4-cbf3-4e62-9512-9283fb9f4925_ENSG00000151465.9.8";
chr10	/dev/stdin	CDS	12277047	12277122	.	+	2	gene_id "48da31e4-cbf3-4e62-9512-9283fb9f4925_ENSG00000151465.9"; transcript_id "48da31e4-cbf3-4e62-9512-9283fb9f4925_ENSG00000151465.9"; exon_number "8"; exon_id "48da31e4-cbf3-4e62-9512-9283fb9f4925_ENSG00000151465.9.8";
chr10	/dev/stdin	exon	12288148	12288276	.	+	.	gene_id "48da31e4-cbf3-4e62-9512-9283fb9f4925_ENSG00000151465.9"; transcript_id "48da31e4-cbf3-4e62-9512-9283fb9f4925_ENSG00000151465.9"; exon_number "9"; exon_id "48da31e4-cbf3-4e62-9512-9283fb9f4925_ENSG00000151465.9.9";
chr10	/dev/stdin	CDS	12288148	12288276	.	+	1	gene_id "48da31e4-cbf3-4e62-9512-9283fb9f4925_ENSG00000151465.9"; transcript_id "48da31e4-cbf3-4e62-9512-9283fb9f4925_ENSG00000151465.9"; exon_number "9"; exon_id "48da31e4-cbf3-4e62-9512-9283fb9f4925_ENSG00000151465.9.9";
chr10	/dev/stdin	exon	12291580	12291717	.	+	.	gene_id "48da31e4-cbf3-4e62-9512-9283fb9f4925_ENSG00000151465.9"; transcript_id "48da31e4-cbf3-4e62-9512-9283fb9f4925_ENSG00000151465.9"; exon_number "10"; exon_id "48da31e4-cbf3-4e62-9512-9283fb9f4925_ENSG00000151465.9.10";
chr10	/dev/stdin	CDS	12291580	12291717	.	+	1	gene_id "48da31e4-cbf3-4e62-9512-9283fb9f4925_ENSG00000151465.9"; transcript_id "48da31e4-cbf3-4e62-9512-9283fb9f4925_ENSG00000151465.9"; exon_number "10"; exon_id "48da31e4-cbf3-4e62-9512-9283fb9f4925_ENSG00000151465.9.10";
chr10	/dev/stdin	exon	12292310	12292528	.	+	.	gene_id "48da31e4-cbf3-4e62-9512-9283fb9f4925_ENSG00000151465.9"; transcript_id "48da31e4-cbf3-4e62-9512-9283fb9f4925_ENSG00000151465.9"; exon_number "11"; exon_id "48da31e4-cbf3-4e62-9512-9283fb9f4925_ENSG00000151465.9.11";
chr10	/dev/stdin	CDS	12292310	12292528	.	+	1	gene_id "48da31e4-cbf3-4e62-9512-9283fb9f4925_ENSG00000151465.9"; transcript_id "48da31e4-cbf3-4e62-9512-9283fb9f4925_ENSG00000151465.9"; exon_number "11"; exon_id "48da31e4-cbf3-4e62-9512-9283fb9f4925_ENSG00000151465.9.11";
chr10	/dev/stdin	start_codon	12238124	12238126	.	+	0	gene_id "48da31e4-cbf3-4e62-9512-9283fb9f4925_ENSG00000151465.9"; transcript_id "48da31e4-cbf3-4e62-9512-9283fb9f4925_ENSG00000151465.9"; exon_number "1"; exon_id "48da31e4-cbf3-4e62-9512-9283fb9f4925_ENSG00000151465.9.1";
chr10	/dev/stdin	transcript	12238124	12292528	.	+	.	gene_id "ENST00000378900.2_ENSG00000151465.9"; transcript_id "ENST00000378900.2_ENSG00000151465.9";
chr10	/dev/stdin	exon	12238124	12238318	.	+	.	gene_id "ENST00000378900.2_ENSG00000151465.9"; transcript_id "ENST00000378900.2_ENSG00000151465.9"; exon_number "1"; exon_id "ENST00000378900.2_ENSG00000151465.9.1";
chr10	/dev/stdin	CDS	12238124	12238318	.	+	0	gene_id "ENST00000378900.2_ENSG00000151465.9"; transcript_id "ENST00000378900.2_ENSG00000151465.9"; exon_number "1"; exon_id "ENST00000378900.2_ENSG00000151465.9.1";
chr10	/dev/stdin	exon	12240704	12240775	.	+	.	gene_id "ENST00000378900.2_ENSG00000151465.9"; transcript_id "ENST00000378900.2_ENSG00000151465.9"; exon_number "2"; exon_id "ENST00000378900.2_ENSG00000151465.9.2";
chr10	/dev/stdin	CDS	12240704	12240775	.	+	0	gene_id "ENST00000378900.2_ENSG00000151465.9"; transcript_id "ENST00000378900.2_ENSG00000151465.9"; exon_number "2"; exon_id "ENST00000378900.2_ENSG00000151465.9.2";
chr10	/dev/stdin	exon	12251966	12252023	.	+	.	gene_id "ENST00000378900.2_ENSG00000151465.9"; transcript_id "ENST00000378900.2_ENSG00000151465.9"; exon_number "3"; exon_id "ENST00000378900.2_ENSG00000151465.9.3";
chr10	/dev/stdin	CDS	12251966	12252023	.	+	0	gene_id "ENST00000378900.2_ENSG00000151465.9"; transcript_id "ENST00000378900.2_ENSG00000151465.9"; exon_number "3"; exon_id "ENST00000378900.2_ENSG00000151465.9.3";
chr10	/dev/stdin	exon	12252289	12252321	.	+	.	gene_id "ENST00000378900.2_ENSG00000151465.9"; transcript_id "ENST00000378900.2_ENSG00000151465.9"; exon_number "4"; exon_id "ENST00000378900.2_ENSG00000151465.9.4";
chr10	/dev/stdin	CDS	12252289	12252321	.	+	2	gene_id "ENST00000378900.2_ENSG00000151465.9"; transcript_id "ENST00000378900.2_ENSG00000151465.9"; exon_number "4"; exon_id "ENST00000378900.2_ENSG00000151465.9.4";
chr10	/dev/stdin	exon	12257739	12257834	.	+	.	gene_id "ENST00000378900.2_ENSG00000151465.9"; transcript_id "ENST00000378900.2_ENSG00000151465.9"; exon_number "5"; exon_id "ENST00000378900.2_ENSG00000151465.9.5";
chr10	/dev/stdin	CDS	12257739	12257834	.	+	2	gene_id "ENST00000378900.2_ENSG00000151465.9"; transcript_id "ENST00000378900.2_ENSG00000151465.9"; exon_number "5"; exon_id "ENST00000378900.2_ENSG00000151465.9.5";
chr10	/dev/stdin	exon	12259360	12259466	.	+	.	gene_id "ENST00000378900.2_ENSG00000151465.9"; transcript_id "ENST00000378900.2_ENSG00000151465.9"; exon_number "6"; exon_id "ENST00000378900.2_ENSG00000151465.9.6";
chr10	/dev/stdin	CDS	12259360	12259466	.	+	2	gene_id "ENST00000378900.2_ENSG00000151465.9"; transcript_id "ENST00000378900.2_ENSG00000151465.9"; exon_number "6"; exon_id "ENST00000378900.2_ENSG00000151465.9.6";
chr10	/dev/stdin	exon	12272947	12272995	.	+	.	gene_id "ENST00000378900.2_ENSG00000151465.9"; transcript_id "ENST00000378900.2_ENSG00000151465.9"; exon_number "7"; exon_id "ENST00000378900.2_ENSG00000151465.9.7";
chr10	/dev/stdin	CDS	12272947	12272995	.	+	0	gene_id "ENST00000378900.2_ENSG00000151465.9"; transcript_id "ENST00000378900.2_ENSG00000151465.9"; exon_number "7"; exon_id "ENST00000378900.2_ENSG00000151465.9.7";
chr10	/dev/stdin	exon	12277047	12277122	.	+	.	gene_id "ENST00000378900.2_ENSG00000151465.9"; transcript_id "ENST00000378900.2_ENSG00000151465.9"; exon_number "8"; exon_id "ENST00000378900.2_ENSG00000151465.9.8";
chr10	/dev/stdin	CDS	12277047	12277122	.	+	2	gene_id "ENST00000378900.2_ENSG00000151465.9"; transcript_id "ENST00000378900.2_ENSG00000151465.9"; exon_number "8"; exon_id "ENST00000378900.2_ENSG00000151465.9.8";
chr10	/dev/stdin	exon	12280456	12280484	.	+	.	gene_id "ENST00000378900.2_ENSG00000151465.9"; transcript_id "ENST00000378900.2_ENSG00000151465.9"; exon_number "9"; exon_id "ENST00000378900.2_ENSG00000151465.9.9";
chr10	/dev/stdin	CDS	12280456	12280484	.	+	1	gene_id "ENST00000378900.2_ENSG00000151465.9"; transcript_id "ENST00000378900.2_ENSG00000151465.9"; exon_number "9"; exon_id "ENST00000378900.2_ENSG00000151465.9.9";
chr10	/dev/stdin	exon	12288148	12288276	.	+	.	gene_id "ENST00000378900.2_ENSG00000151465.9"; transcript_id "ENST00000378900.2_ENSG00000151465.9"; exon_number "10"; exon_id "ENST00000378900.2_ENSG00000151465.9.10";
chr10	/dev/stdin	CDS	12288148	12288276	.	+	2	gene_id "ENST00000378900.2_ENSG00000151465.9"; transcript_id "ENST00000378900.2_ENSG00000151465.9"; exon_number "10"; exon_id "ENST00000378900.2_ENSG00000151465.9.10";
chr10	/dev/stdin	exon	12291580	12291717	.	+	.	gene_id "ENST00000378900.2_ENSG00000151465.9"; transcript_id "ENST00000378900.2_ENSG00000151465.9"; exon_number "11"; exon_id "ENST00000378900.2_ENSG00000151465.9.11";
chr10	/dev/stdin	CDS	12291580	12291717	.	+	2	gene_id "ENST00000378900.2_ENSG00000151465.9"; transcript_id "ENST00000378900.2_ENSG00000151465.9"; exon_number "11"; exon_id "ENST00000378900.2_ENSG00000151465.9.11";
chr10	/dev/stdin	exon	12292310	12292528	.	+	.	gene_id "ENST00000378900.2_ENSG00000151465.9"; transcript_id "ENST00000378900.2_ENSG00000151465.9"; exon_number "12"; exon_id "ENST00000378900.2_ENSG00000151465.9.12";
chr10	/dev/stdin	CDS	12292310	12292528	.	+	2	gene_id "ENST00000378900.2_ENSG00000151465.9"; transcript_id "ENST00000378900.2_ENSG00000151465.9"; exon_number "12"; exon_id "ENST00000378900.2_ENSG00000151465.9.12";
chr10	/dev/stdin	start_codon	12238124	12238126	.	+	0	gene_id "ENST00000378900.2_ENSG00000151465.9"; transcript_id "ENST00000378900.2_ENSG00000151465.9"; exon_number "1"; exon_id "ENST00000378900.2_ENSG00000151465.9.1";
chr10	/dev/stdin	transcript	12238124	12292528	.	+	.	gene_id "dc03b61b-0001-4720-ba5a-22f47b1e6b74_ENSG00000151465.9"; transcript_id "dc03b61b-0001-4720-ba5a-22f47b1e6b74_ENSG00000151465.9";
chr10	/dev/stdin	exon	12238124	12238318	.	+	.	gene_id "dc03b61b-0001-4720-ba5a-22f47b1e6b74_ENSG00000151465.9"; transcript_id "dc03b61b-0001-4720-ba5a-22f47b1e6b74_ENSG00000151465.9"; exon_number "1"; exon_id "dc03b61b-0001-4720-ba5a-22f47b1e6b74_ENSG00000151465.9.1";
chr10	/dev/stdin	CDS	12238124	12238318	.	+	0	gene_id "dc03b61b-0001-4720-ba5a-22f47b1e6b74_ENSG00000151465.9"; transcript_id "dc03b61b-0001-4720-ba5a-22f47b1e6b74_ENSG00000151465.9"; exon_number "1"; exon_id "dc03b61b-0001-4720-ba5a-22f47b1e6b74_ENSG00000151465.9.1";
chr10	/dev/stdin	exon	12240704	12240775	.	+	.	gene_id "dc03b61b-0001-4720-ba5a-22f47b1e6b74_ENSG00000151465.9"; transcript_id "dc03b61b-0001-4720-ba5a-22f47b1e6b74_ENSG00000151465.9"; exon_number "2"; exon_id "dc03b61b-0001-4720-ba5a-22f47b1e6b74_ENSG00000151465.9.2";
chr10	/dev/stdin	CDS	12240704	12240775	.	+	0	gene_id "dc03b61b-0001-4720-ba5a-22f47b1e6b74_ENSG00000151465.9"; transcript_id "dc03b61b-0001-4720-ba5a-22f47b1e6b74_ENSG00000151465.9"; exon_number "2"; exon_id "dc03b61b-0001-4720-ba5a-22f47b1e6b74_ENSG00000151465.9.2";
chr10	/dev/stdin	exon	12251966	12252023	.	+	.	gene_id "dc03b61b-0001-4720-ba5a-22f47b1e6b74_ENSG00000151465.9"; transcript_id "dc03b61b-0001-4720-ba5a-22f47b1e6b74_ENSG00000151465.9"; exon_number "3"; exon_id "dc03b61b-0001-4720-ba5a-22f47b1e6b74_ENSG00000151465.9.3";
chr10	/dev/stdin	CDS	12251966	12252023	.	+	0	gene_id "dc03b61b-0001-4720-ba5a-22f47b1e6b74_ENSG00000151465.9"; transcript_id "dc03b61b-0001-4720-ba5a-22f47b1e6b74_ENSG00000151465.9"; exon_number "3"; exon_id "dc03b61b-0001-4720-ba5a-22f47b1e6b74_ENSG00000151465.9.3";
chr10	/dev/stdin	exon	12252289	12252321	.	+	.	gene_id "dc03b61b-0001-4720-ba5a-22f47b1e6b74_ENSG00000151465.9"; transcript_id "dc03b61b-0001-4720-ba5a-22f47b1e6b74_ENSG00000151465.9"; exon_number "4"; exon_id "dc03b61b-0001-4720-ba5a-22f47b1e6b74_ENSG00000151465.9.4";
chr10	/dev/stdin	CDS	12252289	12252321	.	+	2	gene_id "dc03b61b-0001-4720-ba5a-22f47b1e6b74_ENSG00000151465.9"; transcript_id "dc03b61b-0001-4720-ba5a-22f47b1e6b74_ENSG00000151465.9"; exon_number "4"; exon_id "dc03b61b-0001-4720-ba5a-22f47b1e6b74_ENSG00000151465.9.4";
chr10	/dev/stdin	exon	12257739	12257834	.	+	.	gene_id "dc03b61b-0001-4720-ba5a-22f47b1e6b74_ENSG00000151465.9"; transcript_id "dc03b61b-0001-4720-ba5a-22f47b1e6b74_ENSG00000151465.9"; exon_number "5"; exon_id "dc03b61b-0001-4720-ba5a-22f47b1e6b74_ENSG00000151465.9.5";
chr10	/dev/stdin	CDS	12257739	12257834	.	+	2	gene_id "dc03b61b-0001-4720-ba5a-22f47b1e6b74_ENSG00000151465.9"; transcript_id "dc03b61b-0001-4720-ba5a-22f47b1e6b74_ENSG00000151465.9"; exon_number "5"; exon_id "dc03b61b-0001-4720-ba5a-22f47b1e6b74_ENSG00000151465.9.5";
chr10	/dev/stdin	exon	12259360	12259466	.	+	.	gene_id "dc03b61b-0001-4720-ba5a-22f47b1e6b74_ENSG00000151465.9"; transcript_id "dc03b61b-0001-4720-ba5a-22f47b1e6b74_ENSG00000151465.9"; exon_number "6"; exon_id "dc03b61b-0001-4720-ba5a-22f47b1e6b74_ENSG00000151465.9.6";
chr10	/dev/stdin	CDS	12259360	12259466	.	+	2	gene_id "dc03b61b-0001-4720-ba5a-22f47b1e6b74_ENSG00000151465.9"; transcript_id "dc03b61b-0001-4720-ba5a-22f47b1e6b74_ENSG00000151465.9"; exon_number "6"; exon_id "dc03b61b-0001-4720-ba5a-22f47b1e6b74_ENSG00000151465.9.6";
chr10	/dev/stdin	exon	12272947	12272995	.	+	.	gene_id "dc03b61b-0001-4720-ba5a-22f47b1e6b74_ENSG00000151465.9"; transcript_id "dc03b61b-0001-4720-ba5a-22f47b1e6b74_ENSG00000151465.9"; exon_number "7"; exon_id "dc03b61b-0001-4720-ba5a-22f47b1e6b74_ENSG00000151465.9.7";
chr10	/dev/stdin	CDS	12272947	12272995	.	+	0	gene_id "dc03b61b-0001-4720-ba5a-22f47b1e6b74_ENSG00000151465.9"; transcript_id "dc03b61b-0001-4720-ba5a-22f47b1e6b74_ENSG00000151465.9"; exon_number "7"; exon_id "dc03b61b-0001-4720-ba5a-22f47b1e6b74_ENSG00000151465.9.7";
chr10	/dev/stdin	exon	12277047	12277122	.	+	.	gene_id "dc03b61b-0001-4720-ba5a-22f47b1e6b74_ENSG00000151465.9"; transcript_id "dc03b61b-0001-4720-ba5a-22f47b1e6b74_ENSG00000151465.9"; exon_number "8"; exon_id "dc03b61b-0001-4720-ba5a-22f47b1e6b74_ENSG00000151465.9.8";
chr10	/dev/stdin	CDS	12277047	12277122	.	+	2	gene_id "dc03b61b-0001-4720-ba5a-22f47b1e6b74_ENSG00000151465.9"; transcript_id "dc03b61b-0001-4720-ba5a-22f47b1e6b74_ENSG00000151465.9"; exon_number "8"; exon_id "dc03b61b-0001-4720-ba5a-22f47b1e6b74_ENSG00000151465.9.8";
chr10	/dev/stdin	exon	12279143	12279265	.	+	.	gene_id "dc03b61b-0001-4720-ba5a-22f47b1e6b74_ENSG00000151465.9"; transcript_id "dc03b61b-0001-4720-ba5a-22f47b1e6b74_ENSG00000151465.9"; exon_number "9"; exon_id "dc03b61b-0001-4720-ba5a-22f47b1e6b74_ENSG00000151465.9.9";
chr10	/dev/stdin	CDS	12279143	12279265	.	+	1	gene_id "dc03b61b-0001-4720-ba5a-22f47b1e6b74_ENSG00000151465.9"; transcript_id "dc03b61b-0001-4720-ba5a-22f47b1e6b74_ENSG00000151465.9"; exon_number "9"; exon_id "dc03b61b-0001-4720-ba5a-22f47b1e6b74_ENSG00000151465.9.9";
chr10	/dev/stdin	exon	12280456	12280484	.	+	.	gene_id "dc03b61b-0001-4720-ba5a-22f47b1e6b74_ENSG00000151465.9"; transcript_id "dc03b61b-0001-4720-ba5a-22f47b1e6b74_ENSG00000151465.9"; exon_number "10"; exon_id "dc03b61b-0001-4720-ba5a-22f47b1e6b74_ENSG00000151465.9.10";
chr10	/dev/stdin	CDS	12280456	12280484	.	+	1	gene_id "dc03b61b-0001-4720-ba5a-22f47b1e6b74_ENSG00000151465.9"; transcript_id "dc03b61b-0001-4720-ba5a-22f47b1e6b74_ENSG00000151465.9"; exon_number "10"; exon_id "dc03b61b-0001-4720-ba5a-22f47b1e6b74_ENSG00000151465.9.10";
chr10	/dev/stdin	exon	12291580	12291717	.	+	.	gene_id "dc03b61b-0001-4720-ba5a-22f47b1e6b74_ENSG00000151465.9"; transcript_id "dc03b61b-0001-4720-ba5a-22f47b1e6b74_ENSG00000151465.9"; exon_number "11"; exon_id "dc03b61b-0001-4720-ba5a-22f47b1e6b74_ENSG00000151465.9.11";
chr10	/dev/stdin	CDS	12291580	12291717	.	+	2	gene_id "dc03b61b-0001-4720-ba5a-22f47b1e6b74_ENSG00000151465.9"; transcript_id "dc03b61b-0001-4720-ba5a-22f47b1e6b74_ENSG00000151465.9"; exon_number "11"; exon_id "dc03b61b-0001-4720-ba5a-22f47b1e6b74_ENSG00000151465.9.11";
chr10	/dev/stdin	exon	12292310	12292528	.	+	.	gene_id "dc03b61b-0001-4720-ba5a-22f47b1e6b74_ENSG00000151465.9"; transcript_id "dc03b61b-0001-4720-ba5a-22f47b1e6b74_ENSG00000151465.9"; exon_number "12"; exon_id "dc03b61b-0001-4720-ba5a-22f47b1e6b74_ENSG00000151465.9.12";
chr10	/dev/stdin	CDS	12292310	12292528	.	+	2	gene_id "dc03b61b-0001-4720-ba5a-22f47b1e6b74_ENSG00000151465.9"; transcript_id "dc03b61b-0001-4720-ba5a-22f47b1e6b74_ENSG00000151465.9"; exon_number "12"; exon_id "dc03b61b-0001-4720-ba5a-22f47b1e6b74_ENSG00000151465.9.12";
chr10	/dev/stdin	start_codon	12238124	12238126	.	+	0	gene_id "dc03b61b-0001-4720-ba5a-22f47b1e6b74_ENSG00000151465.9"; transcript_id "dc03b61b-0001-4720-ba5a-22f47b1e6b74_ENSG00000151465.9"; exon_number "1"; exon_id "dc03b61b-0001-4720-ba5a-22f47b1e6b74_ENSG00000151465.9.1";
chr10	/dev/stdin	transcript	12238124	12292528	.	+	.	gene_id "ce5286ed-2afc-4683-a673-87dcb19e8b83_ENSG00000151465.9"; transcript_id "ce5286ed-2afc-4683-a673-87dcb19e8b83_ENSG00000151465.9";
chr10	/dev/stdin	exon	12238124	12238318	.	+	.	gene_id "ce5286ed-2afc-4683-a673-87dcb19e8b83_ENSG00000151465.9"; transcript_id "ce5286ed-2afc-4683-a673-87dcb19e8b83_ENSG00000151465.9"; exon_number "1"; exon_id "ce5286ed-2afc-4683-a673-87dcb19e8b83_ENSG00000151465.9.1";
chr10	/dev/stdin	CDS	12238124	12238318	.	+	0	gene_id "ce5286ed-2afc-4683-a673-87dcb19e8b83_ENSG00000151465.9"; transcript_id "ce5286ed-2afc-4683-a673-87dcb19e8b83_ENSG00000151465.9"; exon_number "1"; exon_id "ce5286ed-2afc-4683-a673-87dcb19e8b83_ENSG00000151465.9.1";
chr10	/dev/stdin	exon	12240704	12240775	.	+	.	gene_id "ce5286ed-2afc-4683-a673-87dcb19e8b83_ENSG00000151465.9"; transcript_id "ce5286ed-2afc-4683-a673-87dcb19e8b83_ENSG00000151465.9"; exon_number "2"; exon_id "ce5286ed-2afc-4683-a673-87dcb19e8b83_ENSG00000151465.9.2";
chr10	/dev/stdin	CDS	12240704	12240775	.	+	0	gene_id "ce5286ed-2afc-4683-a673-87dcb19e8b83_ENSG00000151465.9"; transcript_id "ce5286ed-2afc-4683-a673-87dcb19e8b83_ENSG00000151465.9"; exon_number "2"; exon_id "ce5286ed-2afc-4683-a673-87dcb19e8b83_ENSG00000151465.9.2";
chr10	/dev/stdin	exon	12251966	12252023	.	+	.	gene_id "ce5286ed-2afc-4683-a673-87dcb19e8b83_ENSG00000151465.9"; transcript_id "ce5286ed-2afc-4683-a673-87dcb19e8b83_ENSG00000151465.9"; exon_number "3"; exon_id "ce5286ed-2afc-4683-a673-87dcb19e8b83_ENSG00000151465.9.3";
chr10	/dev/stdin	CDS	12251966	12252023	.	+	0	gene_id "ce5286ed-2afc-4683-a673-87dcb19e8b83_ENSG00000151465.9"; transcript_id "ce5286ed-2afc-4683-a673-87dcb19e8b83_ENSG00000151465.9"; exon_number "3"; exon_id "ce5286ed-2afc-4683-a673-87dcb19e8b83_ENSG00000151465.9.3";
chr10	/dev/stdin	exon	12252289	12252321	.	+	.	gene_id "ce5286ed-2afc-4683-a673-87dcb19e8b83_ENSG00000151465.9"; transcript_id "ce5286ed-2afc-4683-a673-87dcb19e8b83_ENSG00000151465.9"; exon_number "4"; exon_id "ce5286ed-2afc-4683-a673-87dcb19e8b83_ENSG00000151465.9.4";
chr10	/dev/stdin	CDS	12252289	12252321	.	+	2	gene_id "ce5286ed-2afc-4683-a673-87dcb19e8b83_ENSG00000151465.9"; transcript_id "ce5286ed-2afc-4683-a673-87dcb19e8b83_ENSG00000151465.9"; exon_number "4"; exon_id "ce5286ed-2afc-4683-a673-87dcb19e8b83_ENSG00000151465.9.4";
chr10	/dev/stdin	exon	12257739	12257834	.	+	.	gene_id "ce5286ed-2afc-4683-a673-87dcb19e8b83_ENSG00000151465.9"; transcript_id "ce5286ed-2afc-4683-a673-87dcb19e8b83_ENSG00000151465.9"; exon_number "5"; exon_id "ce5286ed-2afc-4683-a673-87dcb19e8b83_ENSG00000151465.9.5";
chr10	/dev/stdin	CDS	12257739	12257834	.	+	2	gene_id "ce5286ed-2afc-4683-a673-87dcb19e8b83_ENSG00000151465.9"; transcript_id "ce5286ed-2afc-4683-a673-87dcb19e8b83_ENSG00000151465.9"; exon_number "5"; exon_id "ce5286ed-2afc-4683-a673-87dcb19e8b83_ENSG00000151465.9.5";
chr10	/dev/stdin	exon	12259360	12259466	.	+	.	gene_id "ce5286ed-2afc-4683-a673-87dcb19e8b83_ENSG00000151465.9"; transcript_id "ce5286ed-2afc-4683-a673-87dcb19e8b83_ENSG00000151465.9"; exon_number "6"; exon_id "ce5286ed-2afc-4683-a673-87dcb19e8b83_ENSG00000151465.9.6";
chr10	/dev/stdin	CDS	12259360	12259466	.	+	2	gene_id "ce5286ed-2afc-4683-a673-87dcb19e8b83_ENSG00000151465.9"; transcript_id "ce5286ed-2afc-4683-a673-87dcb19e8b83_ENSG00000151465.9"; exon_number "6"; exon_id "ce5286ed-2afc-4683-a673-87dcb19e8b83_ENSG00000151465.9.6";
chr10	/dev/stdin	exon	12272947	12272995	.	+	.	gene_id "ce5286ed-2afc-4683-a673-87dcb19e8b83_ENSG00000151465.9"; transcript_id "ce5286ed-2afc-4683-a673-87dcb19e8b83_ENSG00000151465.9"; exon_number "7"; exon_id "ce5286ed-2afc-4683-a673-87dcb19e8b83_ENSG00000151465.9.7";
chr10	/dev/stdin	CDS	12272947	12272995	.	+	0	gene_id "ce5286ed-2afc-4683-a673-87dcb19e8b83_ENSG00000151465.9"; transcript_id "ce5286ed-2afc-4683-a673-87dcb19e8b83_ENSG00000151465.9"; exon_number "7"; exon_id "ce5286ed-2afc-4683-a673-87dcb19e8b83_ENSG00000151465.9.7";
chr10	/dev/stdin	exon	12277047	12277122	.	+	.	gene_id "ce5286ed-2afc-4683-a673-87dcb19e8b83_ENSG00000151465.9"; transcript_id "ce5286ed-2afc-4683-a673-87dcb19e8b83_ENSG00000151465.9"; exon_number "8"; exon_id "ce5286ed-2afc-4683-a673-87dcb19e8b83_ENSG00000151465.9.8";
chr10	/dev/stdin	CDS	12277047	12277122	.	+	2	gene_id "ce5286ed-2afc-4683-a673-87dcb19e8b83_ENSG00000151465.9"; transcript_id "ce5286ed-2afc-4683-a673-87dcb19e8b83_ENSG00000151465.9"; exon_number "8"; exon_id "ce5286ed-2afc-4683-a673-87dcb19e8b83_ENSG00000151465.9.8";
chr10	/dev/stdin	exon	12279143	12279265	.	+	.	gene_id "ce5286ed-2afc-4683-a673-87dcb19e8b83_ENSG00000151465.9"; transcript_id "ce5286ed-2afc-4683-a673-87dcb19e8b83_ENSG00000151465.9"; exon_number "9"; exon_id "ce5286ed-2afc-4683-a673-87dcb19e8b83_ENSG00000151465.9.9";
chr10	/dev/stdin	CDS	12279143	12279265	.	+	1	gene_id "ce5286ed-2afc-4683-a673-87dcb19e8b83_ENSG00000151465.9"; transcript_id "ce5286ed-2afc-4683-a673-87dcb19e8b83_ENSG00000151465.9"; exon_number "9"; exon_id "ce5286ed-2afc-4683-a673-87dcb19e8b83_ENSG00000151465.9.9";
chr10	/dev/stdin	exon	12288148	12288276	.	+	.	gene_id "ce5286ed-2afc-4683-a673-87dcb19e8b83_ENSG00000151465.9"; transcript_id "ce5286ed-2afc-4683-a673-87dcb19e8b83_ENSG00000151465.9"; exon_number "10"; exon_id "ce5286ed-2afc-4683-a673-87dcb19e8b83_ENSG00000151465.9.10";
chr10	/dev/stdin	CDS	12288148	12288276	.	+	1	gene_id "ce5286ed-2afc-4683-a673-87dcb19e8b83_ENSG00000151465.9"; transcript_id "ce5286ed-2afc-4683-a673-87dcb19e8b83_ENSG00000151465.9"; exon_number "10"; exon_id "ce5286ed-2afc-4683-a673-87dcb19e8b83_ENSG00000151465.9.10";
chr10	/dev/stdin	exon	12291580	12291717	.	+	.	gene_id "ce5286ed-2afc-4683-a673-87dcb19e8b83_ENSG00000151465.9"; transcript_id "ce5286ed-2afc-4683-a673-87dcb19e8b83_ENSG00000151465.9"; exon_number "11"; exon_id "ce5286ed-2afc-4683-a673-87dcb19e8b83_ENSG00000151465.9.11";
chr10	/dev/stdin	CDS	12291580	12291717	.	+	1	gene_id "ce5286ed-2afc-4683-a673-87dcb19e8b83_ENSG00000151465.9"; transcript_id "ce5286ed-2afc-4683-a673-87dcb19e8b83_ENSG00000151465.9"; exon_number "11"; exon_id "ce5286ed-2afc-4683-a673-87dcb19e8b83_ENSG00000151465.9.11";
chr10	/dev/stdin	exon	12292310	12292528	.	+	.	gene_id "ce5286ed-2afc-4683-a673-87dcb19e8b83_ENSG00000151465.9"; transcript_id "ce5286ed-2afc-4683-a673-87dcb19e8b83_ENSG00000151465.9"; exon_number "12"; exon_id "ce5286ed-2afc-4683-a673-87dcb19e8b83_ENSG00000151465.9.12";
chr10	/dev/stdin	CDS	12292310	12292528	.	+	1	gene_id "ce5286ed-2afc-4683-a673-87dcb19e8b83_ENSG00000151465.9"; transcript_id "ce5286ed-2afc-4683-a673-87dcb19e8b83_ENSG00000151465.9"; exon_number "12"; exon_id "ce5286ed-2afc-4683-a673-87dcb19e8b83_ENSG00000151465.9.12";
chr10	/dev/stdin	start_codon	12238124	12238126	.	+	0	gene_id "ce5286ed-2afc-4683-a673-87dcb19e8b83_ENSG00000151465.9"; transcript_id "ce5286ed-2afc-4683-a673-87dcb19e8b83_ENSG00000151465.9"; exon_number "1"; exon_id "ce5286ed-2afc-4683-a673-87dcb19e8b83_ENSG00000151465.9.1";
chr10	/dev/stdin	transcript	12238124	12292528	.	+	.	gene_id "2250b0f7-2ca4-482f-9280-60273c6bf4e9_ENSG00000151465.9"; transcript_id "2250b0f7-2ca4-482f-9280-60273c6bf4e9_ENSG00000151465.9";
chr10	/dev/stdin	exon	12238124	12238318	.	+	.	gene_id "2250b0f7-2ca4-482f-9280-60273c6bf4e9_ENSG00000151465.9"; transcript_id "2250b0f7-2ca4-482f-9280-60273c6bf4e9_ENSG00000151465.9"; exon_number "1"; exon_id "2250b0f7-2ca4-482f-9280-60273c6bf4e9_ENSG00000151465.9.1";
chr10	/dev/stdin	CDS	12238124	12238318	.	+	0	gene_id "2250b0f7-2ca4-482f-9280-60273c6bf4e9_ENSG00000151465.9"; transcript_id "2250b0f7-2ca4-482f-9280-60273c6bf4e9_ENSG00000151465.9"; exon_number "1"; exon_id "2250b0f7-2ca4-482f-9280-60273c6bf4e9_ENSG00000151465.9.1";
chr10	/dev/stdin	exon	12240704	12240775	.	+	.	gene_id "2250b0f7-2ca4-482f-9280-60273c6bf4e9_ENSG00000151465.9"; transcript_id "2250b0f7-2ca4-482f-9280-60273c6bf4e9_ENSG00000151465.9"; exon_number "2"; exon_id "2250b0f7-2ca4-482f-9280-60273c6bf4e9_ENSG00000151465.9.2";
chr10	/dev/stdin	CDS	12240704	12240775	.	+	0	gene_id "2250b0f7-2ca4-482f-9280-60273c6bf4e9_ENSG00000151465.9"; transcript_id "2250b0f7-2ca4-482f-9280-60273c6bf4e9_ENSG00000151465.9"; exon_number "2"; exon_id "2250b0f7-2ca4-482f-9280-60273c6bf4e9_ENSG00000151465.9.2";
chr10	/dev/stdin	exon	12251966	12252023	.	+	.	gene_id "2250b0f7-2ca4-482f-9280-60273c6bf4e9_ENSG00000151465.9"; transcript_id "2250b0f7-2ca4-482f-9280-60273c6bf4e9_ENSG00000151465.9"; exon_number "3"; exon_id "2250b0f7-2ca4-482f-9280-60273c6bf4e9_ENSG00000151465.9.3";
chr10	/dev/stdin	CDS	12251966	12252023	.	+	0	gene_id "2250b0f7-2ca4-482f-9280-60273c6bf4e9_ENSG00000151465.9"; transcript_id "2250b0f7-2ca4-482f-9280-60273c6bf4e9_ENSG00000151465.9"; exon_number "3"; exon_id "2250b0f7-2ca4-482f-9280-60273c6bf4e9_ENSG00000151465.9.3";
chr10	/dev/stdin	exon	12252289	12252321	.	+	.	gene_id "2250b0f7-2ca4-482f-9280-60273c6bf4e9_ENSG00000151465.9"; transcript_id "2250b0f7-2ca4-482f-9280-60273c6bf4e9_ENSG00000151465.9"; exon_number "4"; exon_id "2250b0f7-2ca4-482f-9280-60273c6bf4e9_ENSG00000151465.9.4";
chr10	/dev/stdin	CDS	12252289	12252321	.	+	2	gene_id "2250b0f7-2ca4-482f-9280-60273c6bf4e9_ENSG00000151465.9"; transcript_id "2250b0f7-2ca4-482f-9280-60273c6bf4e9_ENSG00000151465.9"; exon_number "4"; exon_id "2250b0f7-2ca4-482f-9280-60273c6bf4e9_ENSG00000151465.9.4";
chr10	/dev/stdin	exon	12259360	12259466	.	+	.	gene_id "2250b0f7-2ca4-482f-9280-60273c6bf4e9_ENSG00000151465.9"; transcript_id "2250b0f7-2ca4-482f-9280-60273c6bf4e9_ENSG00000151465.9"; exon_number "5"; exon_id "2250b0f7-2ca4-482f-9280-60273c6bf4e9_ENSG00000151465.9.5";
chr10	/dev/stdin	CDS	12259360	12259466	.	+	2	gene_id "2250b0f7-2ca4-482f-9280-60273c6bf4e9_ENSG00000151465.9"; transcript_id "2250b0f7-2ca4-482f-9280-60273c6bf4e9_ENSG00000151465.9"; exon_number "5"; exon_id "2250b0f7-2ca4-482f-9280-60273c6bf4e9_ENSG00000151465.9.5";
chr10	/dev/stdin	exon	12272947	12272995	.	+	.	gene_id "2250b0f7-2ca4-482f-9280-60273c6bf4e9_ENSG00000151465.9"; transcript_id "2250b0f7-2ca4-482f-9280-60273c6bf4e9_ENSG00000151465.9"; exon_number "6"; exon_id "2250b0f7-2ca4-482f-9280-60273c6bf4e9_ENSG00000151465.9.6";
chr10	/dev/stdin	CDS	12272947	12272995	.	+	0	gene_id "2250b0f7-2ca4-482f-9280-60273c6bf4e9_ENSG00000151465.9"; transcript_id "2250b0f7-2ca4-482f-9280-60273c6bf4e9_ENSG00000151465.9"; exon_number "6"; exon_id "2250b0f7-2ca4-482f-9280-60273c6bf4e9_ENSG00000151465.9.6";
chr10	/dev/stdin	exon	12277047	12277122	.	+	.	gene_id "2250b0f7-2ca4-482f-9280-60273c6bf4e9_ENSG00000151465.9"; transcript_id "2250b0f7-2ca4-482f-9280-60273c6bf4e9_ENSG00000151465.9"; exon_number "7"; exon_id "2250b0f7-2ca4-482f-9280-60273c6bf4e9_ENSG00000151465.9.7";
chr10	/dev/stdin	CDS	12277047	12277122	.	+	2	gene_id "2250b0f7-2ca4-482f-9280-60273c6bf4e9_ENSG00000151465.9"; transcript_id "2250b0f7-2ca4-482f-9280-60273c6bf4e9_ENSG00000151465.9"; exon_number "7"; exon_id "2250b0f7-2ca4-482f-9280-60273c6bf4e9_ENSG00000151465.9.7";
chr10	/dev/stdin	exon	12279143	12279265	.	+	.	gene_id "2250b0f7-2ca4-482f-9280-60273c6bf4e9_ENSG00000151465.9"; transcript_id "2250b0f7-2ca4-482f-9280-60273c6bf4e9_ENSG00000151465.9"; exon_number "8"; exon_id "2250b0f7-2ca4-482f-9280-60273c6bf4e9_ENSG00000151465.9.8";
chr10	/dev/stdin	CDS	12279143	12279265	.	+	1	gene_id "2250b0f7-2ca4-482f-9280-60273c6bf4e9_ENSG00000151465.9"; transcript_id "2250b0f7-2ca4-482f-9280-60273c6bf4e9_ENSG00000151465.9"; exon_number "8"; exon_id "2250b0f7-2ca4-482f-9280-60273c6bf4e9_ENSG00000151465.9.8";
chr10	/dev/stdin	exon	12280456	12280484	.	+	.	gene_id "2250b0f7-2ca4-482f-9280-60273c6bf4e9_ENSG00000151465.9"; transcript_id "2250b0f7-2ca4-482f-9280-60273c6bf4e9_ENSG00000151465.9"; exon_number "9"; exon_id "2250b0f7-2ca4-482f-9280-60273c6bf4e9_ENSG00000151465.9.9";
chr10	/dev/stdin	CDS	12280456	12280484	.	+	1	gene_id "2250b0f7-2ca4-482f-9280-60273c6bf4e9_ENSG00000151465.9"; transcript_id "2250b0f7-2ca4-482f-9280-60273c6bf4e9_ENSG00000151465.9"; exon_number "9"; exon_id "2250b0f7-2ca4-482f-9280-60273c6bf4e9_ENSG00000151465.9.9";
chr10	/dev/stdin	exon	12288148	12288276	.	+	.	gene_id "2250b0f7-2ca4-482f-9280-60273c6bf4e9_ENSG00000151465.9"; transcript_id "2250b0f7-2ca4-482f-9280-60273c6bf4e9_ENSG00000151465.9"; exon_number "10"; exon_id "2250b0f7-2ca4-482f-9280-60273c6bf4e9_ENSG00000151465.9.10";
chr10	/dev/stdin	CDS	12288148	12288276	.	+	2	gene_id "2250b0f7-2ca4-482f-9280-60273c6bf4e9_ENSG00000151465.9"; transcript_id "2250b0f7-2ca4-482f-9280-60273c6bf4e9_ENSG00000151465.9"; exon_number "10"; exon_id "2250b0f7-2ca4-482f-9280-60273c6bf4e9_ENSG00000151465.9.10";
chr10	/dev/stdin	exon	12291580	12291717	.	+	.	gene_id "2250b0f7-2ca4-482f-9280-60273c6bf4e9_ENSG00000151465.9"; transcript_id "2250b0f7-2ca4-482f-9280-60273c6bf4e9_ENSG00000151465.9"; exon_number "11"; exon_id "2250b0f7-2ca4-482f-9280-60273c6bf4e9_ENSG00000151465.9.11";
chr10	/dev/stdin	CDS	12291580	12291717	.	+	2	gene_id "2250b0f7-2ca4-482f-9280-60273c6bf4e9_ENSG00000151465.9"; transcript_id "2250b0f7-2ca4-482f-9280-60273c6bf4e9_ENSG00000151465.9"; exon_number "11"; exon_id "2250b0f7-2ca4-482f-9280-60273c6bf4e9_ENSG00000151465.9.11";
chr10	/dev/stdin	exon	12292310	12292528	.	+	.	gene_id "2250b0f7-2ca4-482f-9280-60273c6bf4e9_ENSG00000151465.9"; transcript_id "2250b0f7-2ca4-482f-9280-60273c6bf4e9_ENSG00000151465.9"; exon_number "12"; exon_id "2250b0f7-2ca4-482f-9280-60273c6bf4e9_ENSG00000151465.9.12";
chr10	/dev/stdin	CDS	12292310	12292528	.	+	2	gene_id "2250b0f7-2ca4-482f-9280-60273c6bf4e9_ENSG00000151465.9"; transcript_id "2250b0f7-2ca4-482f-9280-60273c6bf4e9_ENSG00000151465.9"; exon_number "12"; exon_id "2250b0f7-2ca4-482f-9280-60273c6bf4e9_ENSG00000151465.9.12";
chr10	/dev/stdin	start_codon	12238124	12238126	.	+	0	gene_id "2250b0f7-2ca4-482f-9280-60273c6bf4e9_ENSG00000151465.9"; transcript_id "2250b0f7-2ca4-482f-9280-60273c6bf4e9_ENSG00000151465.9"; exon_number "1"; exon_id "2250b0f7-2ca4-482f-9280-60273c6bf4e9_ENSG00000151465.9.1";
chr10	/dev/stdin	transcript	12238124	12292528	.	+	.	gene_id "716a8e6b-8efa-4261-a805-2c8f3280818f_ENSG00000151465.9"; transcript_id "716a8e6b-8efa-4261-a805-2c8f3280818f_ENSG00000151465.9";
chr10	/dev/stdin	exon	12238124	12238318	.	+	.	gene_id "716a8e6b-8efa-4261-a805-2c8f3280818f_ENSG00000151465.9"; transcript_id "716a8e6b-8efa-4261-a805-2c8f3280818f_ENSG00000151465.9"; exon_number "1"; exon_id "716a8e6b-8efa-4261-a805-2c8f3280818f_ENSG00000151465.9.1";
chr10	/dev/stdin	CDS	12238124	12238318	.	+	0	gene_id "716a8e6b-8efa-4261-a805-2c8f3280818f_ENSG00000151465.9"; transcript_id "716a8e6b-8efa-4261-a805-2c8f3280818f_ENSG00000151465.9"; exon_number "1"; exon_id "716a8e6b-8efa-4261-a805-2c8f3280818f_ENSG00000151465.9.1";
chr10	/dev/stdin	exon	12240704	12240775	.	+	.	gene_id "716a8e6b-8efa-4261-a805-2c8f3280818f_ENSG00000151465.9"; transcript_id "716a8e6b-8efa-4261-a805-2c8f3280818f_ENSG00000151465.9"; exon_number "2"; exon_id "716a8e6b-8efa-4261-a805-2c8f3280818f_ENSG00000151465.9.2";
chr10	/dev/stdin	CDS	12240704	12240775	.	+	0	gene_id "716a8e6b-8efa-4261-a805-2c8f3280818f_ENSG00000151465.9"; transcript_id "716a8e6b-8efa-4261-a805-2c8f3280818f_ENSG00000151465.9"; exon_number "2"; exon_id "716a8e6b-8efa-4261-a805-2c8f3280818f_ENSG00000151465.9.2";
chr10	/dev/stdin	exon	12251966	12252023	.	+	.	gene_id "716a8e6b-8efa-4261-a805-2c8f3280818f_ENSG00000151465.9"; transcript_id "716a8e6b-8efa-4261-a805-2c8f3280818f_ENSG00000151465.9"; exon_number "3"; exon_id "716a8e6b-8efa-4261-a805-2c8f3280818f_ENSG00000151465.9.3";
chr10	/dev/stdin	CDS	12251966	12252023	.	+	0	gene_id "716a8e6b-8efa-4261-a805-2c8f3280818f_ENSG00000151465.9"; transcript_id "716a8e6b-8efa-4261-a805-2c8f3280818f_ENSG00000151465.9"; exon_number "3"; exon_id "716a8e6b-8efa-4261-a805-2c8f3280818f_ENSG00000151465.9.3";
chr10	/dev/stdin	exon	12257739	12257834	.	+	.	gene_id "716a8e6b-8efa-4261-a805-2c8f3280818f_ENSG00000151465.9"; transcript_id "716a8e6b-8efa-4261-a805-2c8f3280818f_ENSG00000151465.9"; exon_number "4"; exon_id "716a8e6b-8efa-4261-a805-2c8f3280818f_ENSG00000151465.9.4";
chr10	/dev/stdin	CDS	12257739	12257834	.	+	2	gene_id "716a8e6b-8efa-4261-a805-2c8f3280818f_ENSG00000151465.9"; transcript_id "716a8e6b-8efa-4261-a805-2c8f3280818f_ENSG00000151465.9"; exon_number "4"; exon_id "716a8e6b-8efa-4261-a805-2c8f3280818f_ENSG00000151465.9.4";
chr10	/dev/stdin	exon	12259360	12259466	.	+	.	gene_id "716a8e6b-8efa-4261-a805-2c8f3280818f_ENSG00000151465.9"; transcript_id "716a8e6b-8efa-4261-a805-2c8f3280818f_ENSG00000151465.9"; exon_number "5"; exon_id "716a8e6b-8efa-4261-a805-2c8f3280818f_ENSG00000151465.9.5";
chr10	/dev/stdin	CDS	12259360	12259466	.	+	2	gene_id "716a8e6b-8efa-4261-a805-2c8f3280818f_ENSG00000151465.9"; transcript_id "716a8e6b-8efa-4261-a805-2c8f3280818f_ENSG00000151465.9"; exon_number "5"; exon_id "716a8e6b-8efa-4261-a805-2c8f3280818f_ENSG00000151465.9.5";
chr10	/dev/stdin	exon	12272947	12272995	.	+	.	gene_id "716a8e6b-8efa-4261-a805-2c8f3280818f_ENSG00000151465.9"; transcript_id "716a8e6b-8efa-4261-a805-2c8f3280818f_ENSG00000151465.9"; exon_number "6"; exon_id "716a8e6b-8efa-4261-a805-2c8f3280818f_ENSG00000151465.9.6";
chr10	/dev/stdin	CDS	12272947	12272995	.	+	0	gene_id "716a8e6b-8efa-4261-a805-2c8f3280818f_ENSG00000151465.9"; transcript_id "716a8e6b-8efa-4261-a805-2c8f3280818f_ENSG00000151465.9"; exon_number "6"; exon_id "716a8e6b-8efa-4261-a805-2c8f3280818f_ENSG00000151465.9.6";
chr10	/dev/stdin	exon	12277047	12277122	.	+	.	gene_id "716a8e6b-8efa-4261-a805-2c8f3280818f_ENSG00000151465.9"; transcript_id "716a8e6b-8efa-4261-a805-2c8f3280818f_ENSG00000151465.9"; exon_number "7"; exon_id "716a8e6b-8efa-4261-a805-2c8f3280818f_ENSG00000151465.9.7";
chr10	/dev/stdin	CDS	12277047	12277122	.	+	2	gene_id "716a8e6b-8efa-4261-a805-2c8f3280818f_ENSG00000151465.9"; transcript_id "716a8e6b-8efa-4261-a805-2c8f3280818f_ENSG00000151465.9"; exon_number "7"; exon_id "716a8e6b-8efa-4261-a805-2c8f3280818f_ENSG00000151465.9.7";
chr10	/dev/stdin	exon	12279143	12279265	.	+	.	gene_id "716a8e6b-8efa-4261-a805-2c8f3280818f_ENSG00000151465.9"; transcript_id "716a8e6b-8efa-4261-a805-2c8f3280818f_ENSG00000151465.9"; exon_number "8"; exon_id "716a8e6b-8efa-4261-a805-2c8f3280818f_ENSG00000151465.9.8";
chr10	/dev/stdin	CDS	12279143	12279265	.	+	1	gene_id "716a8e6b-8efa-4261-a805-2c8f3280818f_ENSG00000151465.9"; transcript_id "716a8e6b-8efa-4261-a805-2c8f3280818f_ENSG00000151465.9"; exon_number "8"; exon_id "716a8e6b-8efa-4261-a805-2c8f3280818f_ENSG00000151465.9.8";
chr10	/dev/stdin	exon	12280456	12280484	.	+	.	gene_id "716a8e6b-8efa-4261-a805-2c8f3280818f_ENSG00000151465.9"; transcript_id "716a8e6b-8efa-4261-a805-2c8f3280818f_ENSG00000151465.9"; exon_number "9"; exon_id "716a8e6b-8efa-4261-a805-2c8f3280818f_ENSG00000151465.9.9";
chr10	/dev/stdin	CDS	12280456	12280484	.	+	1	gene_id "716a8e6b-8efa-4261-a805-2c8f3280818f_ENSG00000151465.9"; transcript_id "716a8e6b-8efa-4261-a805-2c8f3280818f_ENSG00000151465.9"; exon_number "9"; exon_id "716a8e6b-8efa-4261-a805-2c8f3280818f_ENSG00000151465.9.9";
chr10	/dev/stdin	exon	12288148	12288276	.	+	.	gene_id "716a8e6b-8efa-4261-a805-2c8f3280818f_ENSG00000151465.9"; transcript_id "716a8e6b-8efa-4261-a805-2c8f3280818f_ENSG00000151465.9"; exon_number "10"; exon_id "716a8e6b-8efa-4261-a805-2c8f3280818f_ENSG00000151465.9.10";
chr10	/dev/stdin	CDS	12288148	12288276	.	+	2	gene_id "716a8e6b-8efa-4261-a805-2c8f3280818f_ENSG00000151465.9"; transcript_id "716a8e6b-8efa-4261-a805-2c8f3280818f_ENSG00000151465.9"; exon_number "10"; exon_id "716a8e6b-8efa-4261-a805-2c8f3280818f_ENSG00000151465.9.10";
chr10	/dev/stdin	exon	12291580	12291717	.	+	.	gene_id "716a8e6b-8efa-4261-a805-2c8f3280818f_ENSG00000151465.9"; transcript_id "716a8e6b-8efa-4261-a805-2c8f3280818f_ENSG00000151465.9"; exon_number "11"; exon_id "716a8e6b-8efa-4261-a805-2c8f3280818f_ENSG00000151465.9.11";
chr10	/dev/stdin	CDS	12291580	12291717	.	+	2	gene_id "716a8e6b-8efa-4261-a805-2c8f3280818f_ENSG00000151465.9"; transcript_id "716a8e6b-8efa-4261-a805-2c8f3280818f_ENSG00000151465.9"; exon_number "11"; exon_id "716a8e6b-8efa-4261-a805-2c8f3280818f_ENSG00000151465.9.11";
chr10	/dev/stdin	exon	12292310	12292528	.	+	.	gene_id "716a8e6b-8efa-4261-a805-2c8f3280818f_ENSG00000151465.9"; transcript_id "716a8e6b-8efa-4261-a805-2c8f3280818f_ENSG00000151465.9"; exon_number "12"; exon_id "716a8e6b-8efa-4261-a805-2c8f3280818f_ENSG00000151465.9.12";
chr10	/dev/stdin	CDS	12292310	12292528	.	+	2	gene_id "716a8e6b-8efa-4261-a805-2c8f3280818f_ENSG00000151465.9"; transcript_id "716a8e6b-8efa-4261-a805-2c8f3280818f_ENSG00000151465.9"; exon_number "12"; exon_id "716a8e6b-8efa-4261-a805-2c8f3280818f_ENSG00000151465.9.12";
chr10	/dev/stdin	start_codon	12238124	12238126	.	+	0	gene_id "716a8e6b-8efa-4261-a805-2c8f3280818f_ENSG00000151465.9"; transcript_id "716a8e6b-8efa-4261-a805-2c8f3280818f_ENSG00000151465.9"; exon_number "1"; exon_id "716a8e6b-8efa-4261-a805-2c8f3280818f_ENSG00000151465.9.1";
chr10	/dev/stdin	transcript	12238124	12292528	.	+	.	gene_id "9d3f5857-f6e2-4dbf-90f3-39cbb111d30f_ENSG00000151465.9"; transcript_id "9d3f5857-f6e2-4dbf-90f3-39cbb111d30f_ENSG00000151465.9";
chr10	/dev/stdin	exon	12238124	12238318	.	+	.	gene_id "9d3f5857-f6e2-4dbf-90f3-39cbb111d30f_ENSG00000151465.9"; transcript_id "9d3f5857-f6e2-4dbf-90f3-39cbb111d30f_ENSG00000151465.9"; exon_number "1"; exon_id "9d3f5857-f6e2-4dbf-90f3-39cbb111d30f_ENSG00000151465.9.1";
chr10	/dev/stdin	CDS	12238124	12238318	.	+	0	gene_id "9d3f5857-f6e2-4dbf-90f3-39cbb111d30f_ENSG00000151465.9"; transcript_id "9d3f5857-f6e2-4dbf-90f3-39cbb111d30f_ENSG00000151465.9"; exon_number "1"; exon_id "9d3f5857-f6e2-4dbf-90f3-39cbb111d30f_ENSG00000151465.9.1";
chr10	/dev/stdin	exon	12240704	12240775	.	+	.	gene_id "9d3f5857-f6e2-4dbf-90f3-39cbb111d30f_ENSG00000151465.9"; transcript_id "9d3f5857-f6e2-4dbf-90f3-39cbb111d30f_ENSG00000151465.9"; exon_number "2"; exon_id "9d3f5857-f6e2-4dbf-90f3-39cbb111d30f_ENSG00000151465.9.2";
chr10	/dev/stdin	CDS	12240704	12240775	.	+	0	gene_id "9d3f5857-f6e2-4dbf-90f3-39cbb111d30f_ENSG00000151465.9"; transcript_id "9d3f5857-f6e2-4dbf-90f3-39cbb111d30f_ENSG00000151465.9"; exon_number "2"; exon_id "9d3f5857-f6e2-4dbf-90f3-39cbb111d30f_ENSG00000151465.9.2";
chr10	/dev/stdin	exon	12251966	12252023	.	+	.	gene_id "9d3f5857-f6e2-4dbf-90f3-39cbb111d30f_ENSG00000151465.9"; transcript_id "9d3f5857-f6e2-4dbf-90f3-39cbb111d30f_ENSG00000151465.9"; exon_number "3"; exon_id "9d3f5857-f6e2-4dbf-90f3-39cbb111d30f_ENSG00000151465.9.3";
chr10	/dev/stdin	CDS	12251966	12252023	.	+	0	gene_id "9d3f5857-f6e2-4dbf-90f3-39cbb111d30f_ENSG00000151465.9"; transcript_id "9d3f5857-f6e2-4dbf-90f3-39cbb111d30f_ENSG00000151465.9"; exon_number "3"; exon_id "9d3f5857-f6e2-4dbf-90f3-39cbb111d30f_ENSG00000151465.9.3";
chr10	/dev/stdin	exon	12252289	12252321	.	+	.	gene_id "9d3f5857-f6e2-4dbf-90f3-39cbb111d30f_ENSG00000151465.9"; transcript_id "9d3f5857-f6e2-4dbf-90f3-39cbb111d30f_ENSG00000151465.9"; exon_number "4"; exon_id "9d3f5857-f6e2-4dbf-90f3-39cbb111d30f_ENSG00000151465.9.4";
chr10	/dev/stdin	CDS	12252289	12252321	.	+	2	gene_id "9d3f5857-f6e2-4dbf-90f3-39cbb111d30f_ENSG00000151465.9"; transcript_id "9d3f5857-f6e2-4dbf-90f3-39cbb111d30f_ENSG00000151465.9"; exon_number "4"; exon_id "9d3f5857-f6e2-4dbf-90f3-39cbb111d30f_ENSG00000151465.9.4";
chr10	/dev/stdin	exon	12257739	12257834	.	+	.	gene_id "9d3f5857-f6e2-4dbf-90f3-39cbb111d30f_ENSG00000151465.9"; transcript_id "9d3f5857-f6e2-4dbf-90f3-39cbb111d30f_ENSG00000151465.9"; exon_number "5"; exon_id "9d3f5857-f6e2-4dbf-90f3-39cbb111d30f_ENSG00000151465.9.5";
chr10	/dev/stdin	CDS	12257739	12257834	.	+	2	gene_id "9d3f5857-f6e2-4dbf-90f3-39cbb111d30f_ENSG00000151465.9"; transcript_id "9d3f5857-f6e2-4dbf-90f3-39cbb111d30f_ENSG00000151465.9"; exon_number "5"; exon_id "9d3f5857-f6e2-4dbf-90f3-39cbb111d30f_ENSG00000151465.9.5";
chr10	/dev/stdin	exon	12259360	12259466	.	+	.	gene_id "9d3f5857-f6e2-4dbf-90f3-39cbb111d30f_ENSG00000151465.9"; transcript_id "9d3f5857-f6e2-4dbf-90f3-39cbb111d30f_ENSG00000151465.9"; exon_number "6"; exon_id "9d3f5857-f6e2-4dbf-90f3-39cbb111d30f_ENSG00000151465.9.6";
chr10	/dev/stdin	CDS	12259360	12259466	.	+	2	gene_id "9d3f5857-f6e2-4dbf-90f3-39cbb111d30f_ENSG00000151465.9"; transcript_id "9d3f5857-f6e2-4dbf-90f3-39cbb111d30f_ENSG00000151465.9"; exon_number "6"; exon_id "9d3f5857-f6e2-4dbf-90f3-39cbb111d30f_ENSG00000151465.9.6";
chr10	/dev/stdin	exon	12272947	12272995	.	+	.	gene_id "9d3f5857-f6e2-4dbf-90f3-39cbb111d30f_ENSG00000151465.9"; transcript_id "9d3f5857-f6e2-4dbf-90f3-39cbb111d30f_ENSG00000151465.9"; exon_number "7"; exon_id "9d3f5857-f6e2-4dbf-90f3-39cbb111d30f_ENSG00000151465.9.7";
chr10	/dev/stdin	CDS	12272947	12272995	.	+	0	gene_id "9d3f5857-f6e2-4dbf-90f3-39cbb111d30f_ENSG00000151465.9"; transcript_id "9d3f5857-f6e2-4dbf-90f3-39cbb111d30f_ENSG00000151465.9"; exon_number "7"; exon_id "9d3f5857-f6e2-4dbf-90f3-39cbb111d30f_ENSG00000151465.9.7";
chr10	/dev/stdin	exon	12277047	12277122	.	+	.	gene_id "9d3f5857-f6e2-4dbf-90f3-39cbb111d30f_ENSG00000151465.9"; transcript_id "9d3f5857-f6e2-4dbf-90f3-39cbb111d30f_ENSG00000151465.9"; exon_number "8"; exon_id "9d3f5857-f6e2-4dbf-90f3-39cbb111d30f_ENSG00000151465.9.8";
chr10	/dev/stdin	CDS	12277047	12277122	.	+	2	gene_id "9d3f5857-f6e2-4dbf-90f3-39cbb111d30f_ENSG00000151465.9"; transcript_id "9d3f5857-f6e2-4dbf-90f3-39cbb111d30f_ENSG00000151465.9"; exon_number "8"; exon_id "9d3f5857-f6e2-4dbf-90f3-39cbb111d30f_ENSG00000151465.9.8";
chr10	/dev/stdin	exon	12279143	12279265	.	+	.	gene_id "9d3f5857-f6e2-4dbf-90f3-39cbb111d30f_ENSG00000151465.9"; transcript_id "9d3f5857-f6e2-4dbf-90f3-39cbb111d30f_ENSG00000151465.9"; exon_number "9"; exon_id "9d3f5857-f6e2-4dbf-90f3-39cbb111d30f_ENSG00000151465.9.9";
chr10	/dev/stdin	CDS	12279143	12279265	.	+	1	gene_id "9d3f5857-f6e2-4dbf-90f3-39cbb111d30f_ENSG00000151465.9"; transcript_id "9d3f5857-f6e2-4dbf-90f3-39cbb111d30f_ENSG00000151465.9"; exon_number "9"; exon_id "9d3f5857-f6e2-4dbf-90f3-39cbb111d30f_ENSG00000151465.9.9";
chr10	/dev/stdin	exon	12280456	12280484	.	+	.	gene_id "9d3f5857-f6e2-4dbf-90f3-39cbb111d30f_ENSG00000151465.9"; transcript_id "9d3f5857-f6e2-4dbf-90f3-39cbb111d30f_ENSG00000151465.9"; exon_number "10"; exon_id "9d3f5857-f6e2-4dbf-90f3-39cbb111d30f_ENSG00000151465.9.10";
chr10	/dev/stdin	CDS	12280456	12280484	.	+	1	gene_id "9d3f5857-f6e2-4dbf-90f3-39cbb111d30f_ENSG00000151465.9"; transcript_id "9d3f5857-f6e2-4dbf-90f3-39cbb111d30f_ENSG00000151465.9"; exon_number "10"; exon_id "9d3f5857-f6e2-4dbf-90f3-39cbb111d30f_ENSG00000151465.9.10";
chr10	/dev/stdin	exon	12288148	12288276	.	+	.	gene_id "9d3f5857-f6e2-4dbf-90f3-39cbb111d30f_ENSG00000151465.9"; transcript_id "9d3f5857-f6e2-4dbf-90f3-39cbb111d30f_ENSG00000151465.9"; exon_number "11"; exon_id "9d3f5857-f6e2-4dbf-90f3-39cbb111d30f_ENSG00000151465.9.11";
chr10	/dev/stdin	CDS	12288148	12288276	.	+	2	gene_id "9d3f5857-f6e2-4dbf-90f3-39cbb111d30f_ENSG00000151465.9"; transcript_id "9d3f5857-f6e2-4dbf-90f3-39cbb111d30f_ENSG00000151465.9"; exon_number "11"; exon_id "9d3f5857-f6e2-4dbf-90f3-39cbb111d30f_ENSG00000151465.9.11";
chr10	/dev/stdin	exon	12291580	12292528	.	+	.	gene_id "9d3f5857-f6e2-4dbf-90f3-39cbb111d30f_ENSG00000151465.9"; transcript_id "9d3f5857-f6e2-4dbf-90f3-39cbb111d30f_ENSG00000151465.9"; exon_number "12"; exon_id "9d3f5857-f6e2-4dbf-90f3-39cbb111d30f_ENSG00000151465.9.12";
chr10	/dev/stdin	CDS	12291580	12292528	.	+	2	gene_id "9d3f5857-f6e2-4dbf-90f3-39cbb111d30f_ENSG00000151465.9"; transcript_id "9d3f5857-f6e2-4dbf-90f3-39cbb111d30f_ENSG00000151465.9"; exon_number "12"; exon_id "9d3f5857-f6e2-4dbf-90f3-39cbb111d30f_ENSG00000151465.9.12";
chr10	/dev/stdin	start_codon	12238124	12238126	.	+	0	gene_id "9d3f5857-f6e2-4dbf-90f3-39cbb111d30f_ENSG00000151465.9"; transcript_id "9d3f5857-f6e2-4dbf-90f3-39cbb111d30f_ENSG00000151465.9"; exon_number "1"; exon_id "9d3f5857-f6e2-4dbf-90f3-39cbb111d30f_ENSG00000151465.9.1";
chr10	/dev/stdin	transcript	12238124	12292528	.	+	.	gene_id "8291d3ea-7290-4bb3-892e-2e8c90eb3fd2_ENSG00000151465.9"; transcript_id "8291d3ea-7290-4bb3-892e-2e8c90eb3fd2_ENSG00000151465.9";
chr10	/dev/stdin	exon	12238124	12238318	.	+	.	gene_id "8291d3ea-7290-4bb3-892e-2e8c90eb3fd2_ENSG00000151465.9"; transcript_id "8291d3ea-7290-4bb3-892e-2e8c90eb3fd2_ENSG00000151465.9"; exon_number "1"; exon_id "8291d3ea-7290-4bb3-892e-2e8c90eb3fd2_ENSG00000151465.9.1";
chr10	/dev/stdin	CDS	12238124	12238318	.	+	0	gene_id "8291d3ea-7290-4bb3-892e-2e8c90eb3fd2_ENSG00000151465.9"; transcript_id "8291d3ea-7290-4bb3-892e-2e8c90eb3fd2_ENSG00000151465.9"; exon_number "1"; exon_id "8291d3ea-7290-4bb3-892e-2e8c90eb3fd2_ENSG00000151465.9.1";
chr10	/dev/stdin	exon	12240704	12240775	.	+	.	gene_id "8291d3ea-7290-4bb3-892e-2e8c90eb3fd2_ENSG00000151465.9"; transcript_id "8291d3ea-7290-4bb3-892e-2e8c90eb3fd2_ENSG00000151465.9"; exon_number "2"; exon_id "8291d3ea-7290-4bb3-892e-2e8c90eb3fd2_ENSG00000151465.9.2";
chr10	/dev/stdin	CDS	12240704	12240775	.	+	0	gene_id "8291d3ea-7290-4bb3-892e-2e8c90eb3fd2_ENSG00000151465.9"; transcript_id "8291d3ea-7290-4bb3-892e-2e8c90eb3fd2_ENSG00000151465.9"; exon_number "2"; exon_id "8291d3ea-7290-4bb3-892e-2e8c90eb3fd2_ENSG00000151465.9.2";
chr10	/dev/stdin	exon	12257739	12257834	.	+	.	gene_id "8291d3ea-7290-4bb3-892e-2e8c90eb3fd2_ENSG00000151465.9"; transcript_id "8291d3ea-7290-4bb3-892e-2e8c90eb3fd2_ENSG00000151465.9"; exon_number "3"; exon_id "8291d3ea-7290-4bb3-892e-2e8c90eb3fd2_ENSG00000151465.9.3";
chr10	/dev/stdin	CDS	12257739	12257834	.	+	0	gene_id "8291d3ea-7290-4bb3-892e-2e8c90eb3fd2_ENSG00000151465.9"; transcript_id "8291d3ea-7290-4bb3-892e-2e8c90eb3fd2_ENSG00000151465.9"; exon_number "3"; exon_id "8291d3ea-7290-4bb3-892e-2e8c90eb3fd2_ENSG00000151465.9.3";
chr10	/dev/stdin	exon	12259360	12259466	.	+	.	gene_id "8291d3ea-7290-4bb3-892e-2e8c90eb3fd2_ENSG00000151465.9"; transcript_id "8291d3ea-7290-4bb3-892e-2e8c90eb3fd2_ENSG00000151465.9"; exon_number "4"; exon_id "8291d3ea-7290-4bb3-892e-2e8c90eb3fd2_ENSG00000151465.9.4";
chr10	/dev/stdin	CDS	12259360	12259466	.	+	0	gene_id "8291d3ea-7290-4bb3-892e-2e8c90eb3fd2_ENSG00000151465.9"; transcript_id "8291d3ea-7290-4bb3-892e-2e8c90eb3fd2_ENSG00000151465.9"; exon_number "4"; exon_id "8291d3ea-7290-4bb3-892e-2e8c90eb3fd2_ENSG00000151465.9.4";
chr10	/dev/stdin	exon	12272947	12272995	.	+	.	gene_id "8291d3ea-7290-4bb3-892e-2e8c90eb3fd2_ENSG00000151465.9"; transcript_id "8291d3ea-7290-4bb3-892e-2e8c90eb3fd2_ENSG00000151465.9"; exon_number "5"; exon_id "8291d3ea-7290-4bb3-892e-2e8c90eb3fd2_ENSG00000151465.9.5";
chr10	/dev/stdin	CDS	12272947	12272995	.	+	1	gene_id "8291d3ea-7290-4bb3-892e-2e8c90eb3fd2_ENSG00000151465.9"; transcript_id "8291d3ea-7290-4bb3-892e-2e8c90eb3fd2_ENSG00000151465.9"; exon_number "5"; exon_id "8291d3ea-7290-4bb3-892e-2e8c90eb3fd2_ENSG00000151465.9.5";
chr10	/dev/stdin	exon	12277047	12277122	.	+	.	gene_id "8291d3ea-7290-4bb3-892e-2e8c90eb3fd2_ENSG00000151465.9"; transcript_id "8291d3ea-7290-4bb3-892e-2e8c90eb3fd2_ENSG00000151465.9"; exon_number "6"; exon_id "8291d3ea-7290-4bb3-892e-2e8c90eb3fd2_ENSG00000151465.9.6";
chr10	/dev/stdin	CDS	12277047	12277122	.	+	0	gene_id "8291d3ea-7290-4bb3-892e-2e8c90eb3fd2_ENSG00000151465.9"; transcript_id "8291d3ea-7290-4bb3-892e-2e8c90eb3fd2_ENSG00000151465.9"; exon_number "6"; exon_id "8291d3ea-7290-4bb3-892e-2e8c90eb3fd2_ENSG00000151465.9.6";
chr10	/dev/stdin	exon	12279143	12279265	.	+	.	gene_id "8291d3ea-7290-4bb3-892e-2e8c90eb3fd2_ENSG00000151465.9"; transcript_id "8291d3ea-7290-4bb3-892e-2e8c90eb3fd2_ENSG00000151465.9"; exon_number "7"; exon_id "8291d3ea-7290-4bb3-892e-2e8c90eb3fd2_ENSG00000151465.9.7";
chr10	/dev/stdin	CDS	12279143	12279265	.	+	2	gene_id "8291d3ea-7290-4bb3-892e-2e8c90eb3fd2_ENSG00000151465.9"; transcript_id "8291d3ea-7290-4bb3-892e-2e8c90eb3fd2_ENSG00000151465.9"; exon_number "7"; exon_id "8291d3ea-7290-4bb3-892e-2e8c90eb3fd2_ENSG00000151465.9.7";
chr10	/dev/stdin	exon	12280456	12280484	.	+	.	gene_id "8291d3ea-7290-4bb3-892e-2e8c90eb3fd2_ENSG00000151465.9"; transcript_id "8291d3ea-7290-4bb3-892e-2e8c90eb3fd2_ENSG00000151465.9"; exon_number "8"; exon_id "8291d3ea-7290-4bb3-892e-2e8c90eb3fd2_ENSG00000151465.9.8";
chr10	/dev/stdin	CDS	12280456	12280484	.	+	2	gene_id "8291d3ea-7290-4bb3-892e-2e8c90eb3fd2_ENSG00000151465.9"; transcript_id "8291d3ea-7290-4bb3-892e-2e8c90eb3fd2_ENSG00000151465.9"; exon_number "8"; exon_id "8291d3ea-7290-4bb3-892e-2e8c90eb3fd2_ENSG00000151465.9.8";
chr10	/dev/stdin	exon	12288148	12288276	.	+	.	gene_id "8291d3ea-7290-4bb3-892e-2e8c90eb3fd2_ENSG00000151465.9"; transcript_id "8291d3ea-7290-4bb3-892e-2e8c90eb3fd2_ENSG00000151465.9"; exon_number "9"; exon_id "8291d3ea-7290-4bb3-892e-2e8c90eb3fd2_ENSG00000151465.9.9";
chr10	/dev/stdin	CDS	12288148	12288276	.	+	0	gene_id "8291d3ea-7290-4bb3-892e-2e8c90eb3fd2_ENSG00000151465.9"; transcript_id "8291d3ea-7290-4bb3-892e-2e8c90eb3fd2_ENSG00000151465.9"; exon_number "9"; exon_id "8291d3ea-7290-4bb3-892e-2e8c90eb3fd2_ENSG00000151465.9.9";
chr10	/dev/stdin	exon	12291580	12291717	.	+	.	gene_id "8291d3ea-7290-4bb3-892e-2e8c90eb3fd2_ENSG00000151465.9"; transcript_id "8291d3ea-7290-4bb3-892e-2e8c90eb3fd2_ENSG00000151465.9"; exon_number "10"; exon_id "8291d3ea-7290-4bb3-892e-2e8c90eb3fd2_ENSG00000151465.9.10";
chr10	/dev/stdin	CDS	12291580	12291717	.	+	0	gene_id "8291d3ea-7290-4bb3-892e-2e8c90eb3fd2_ENSG00000151465.9"; transcript_id "8291d3ea-7290-4bb3-892e-2e8c90eb3fd2_ENSG00000151465.9"; exon_number "10"; exon_id "8291d3ea-7290-4bb3-892e-2e8c90eb3fd2_ENSG00000151465.9.10";
chr10	/dev/stdin	exon	12292310	12292528	.	+	.	gene_id "8291d3ea-7290-4bb3-892e-2e8c90eb3fd2_ENSG00000151465.9"; transcript_id "8291d3ea-7290-4bb3-892e-2e8c90eb3fd2_ENSG00000151465.9"; exon_number "11"; exon_id "8291d3ea-7290-4bb3-892e-2e8c90eb3fd2_ENSG00000151465.9.11";
chr10	/dev/stdin	CDS	12292310	12292525	.	+	0	gene_id "8291d3ea-7290-4bb3-892e-2e8c90eb3fd2_ENSG00000151465.9"; transcript_id "8291d3ea-7290-4bb3-892e-2e8c90eb3fd2_ENSG00000151465.9"; exon_number "11"; exon_id "8291d3ea-7290-4bb3-892e-2e8c90eb3fd2_ENSG00000151465.9.11";
chr10	/dev/stdin	start_codon	12238124	12238126	.	+	0	gene_id "8291d3ea-7290-4bb3-892e-2e8c90eb3fd2_ENSG00000151465.9"; transcript_id "8291d3ea-7290-4bb3-892e-2e8c90eb3fd2_ENSG00000151465.9"; exon_number "1"; exon_id "8291d3ea-7290-4bb3-892e-2e8c90eb3fd2_ENSG00000151465.9.1";
chr10	/dev/stdin	stop_codon	12292526	12292528	.	+	0	gene_id "8291d3ea-7290-4bb3-892e-2e8c90eb3fd2_ENSG00000151465.9"; transcript_id "8291d3ea-7290-4bb3-892e-2e8c90eb3fd2_ENSG00000151465.9"; exon_number "11"; exon_id "8291d3ea-7290-4bb3-892e-2e8c90eb3fd2_ENSG00000151465.9.11";
chr10	/dev/stdin	transcript	12238124	12292528	.	+	.	gene_id "d3c46213-2dad-4630-a18e-d98030f105b5_ENSG00000151465.9"; transcript_id "d3c46213-2dad-4630-a18e-d98030f105b5_ENSG00000151465.9";
chr10	/dev/stdin	exon	12238124	12238318	.	+	.	gene_id "d3c46213-2dad-4630-a18e-d98030f105b5_ENSG00000151465.9"; transcript_id "d3c46213-2dad-4630-a18e-d98030f105b5_ENSG00000151465.9"; exon_number "1"; exon_id "d3c46213-2dad-4630-a18e-d98030f105b5_ENSG00000151465.9.1";
chr10	/dev/stdin	CDS	12238124	12238318	.	+	0	gene_id "d3c46213-2dad-4630-a18e-d98030f105b5_ENSG00000151465.9"; transcript_id "d3c46213-2dad-4630-a18e-d98030f105b5_ENSG00000151465.9"; exon_number "1"; exon_id "d3c46213-2dad-4630-a18e-d98030f105b5_ENSG00000151465.9.1";
chr10	/dev/stdin	exon	12240704	12240775	.	+	.	gene_id "d3c46213-2dad-4630-a18e-d98030f105b5_ENSG00000151465.9"; transcript_id "d3c46213-2dad-4630-a18e-d98030f105b5_ENSG00000151465.9"; exon_number "2"; exon_id "d3c46213-2dad-4630-a18e-d98030f105b5_ENSG00000151465.9.2";
chr10	/dev/stdin	CDS	12240704	12240775	.	+	0	gene_id "d3c46213-2dad-4630-a18e-d98030f105b5_ENSG00000151465.9"; transcript_id "d3c46213-2dad-4630-a18e-d98030f105b5_ENSG00000151465.9"; exon_number "2"; exon_id "d3c46213-2dad-4630-a18e-d98030f105b5_ENSG00000151465.9.2";
chr10	/dev/stdin	exon	12251966	12252023	.	+	.	gene_id "d3c46213-2dad-4630-a18e-d98030f105b5_ENSG00000151465.9"; transcript_id "d3c46213-2dad-4630-a18e-d98030f105b5_ENSG00000151465.9"; exon_number "3"; exon_id "d3c46213-2dad-4630-a18e-d98030f105b5_ENSG00000151465.9.3";
chr10	/dev/stdin	CDS	12251966	12252023	.	+	0	gene_id "d3c46213-2dad-4630-a18e-d98030f105b5_ENSG00000151465.9"; transcript_id "d3c46213-2dad-4630-a18e-d98030f105b5_ENSG00000151465.9"; exon_number "3"; exon_id "d3c46213-2dad-4630-a18e-d98030f105b5_ENSG00000151465.9.3";
chr10	/dev/stdin	exon	12252289	12252321	.	+	.	gene_id "d3c46213-2dad-4630-a18e-d98030f105b5_ENSG00000151465.9"; transcript_id "d3c46213-2dad-4630-a18e-d98030f105b5_ENSG00000151465.9"; exon_number "4"; exon_id "d3c46213-2dad-4630-a18e-d98030f105b5_ENSG00000151465.9.4";
chr10	/dev/stdin	CDS	12252289	12252321	.	+	2	gene_id "d3c46213-2dad-4630-a18e-d98030f105b5_ENSG00000151465.9"; transcript_id "d3c46213-2dad-4630-a18e-d98030f105b5_ENSG00000151465.9"; exon_number "4"; exon_id "d3c46213-2dad-4630-a18e-d98030f105b5_ENSG00000151465.9.4";
chr10	/dev/stdin	exon	12257739	12257834	.	+	.	gene_id "d3c46213-2dad-4630-a18e-d98030f105b5_ENSG00000151465.9"; transcript_id "d3c46213-2dad-4630-a18e-d98030f105b5_ENSG00000151465.9"; exon_number "5"; exon_id "d3c46213-2dad-4630-a18e-d98030f105b5_ENSG00000151465.9.5";
chr10	/dev/stdin	CDS	12257739	12257834	.	+	2	gene_id "d3c46213-2dad-4630-a18e-d98030f105b5_ENSG00000151465.9"; transcript_id "d3c46213-2dad-4630-a18e-d98030f105b5_ENSG00000151465.9"; exon_number "5"; exon_id "d3c46213-2dad-4630-a18e-d98030f105b5_ENSG00000151465.9.5";
chr10	/dev/stdin	exon	12259360	12259466	.	+	.	gene_id "d3c46213-2dad-4630-a18e-d98030f105b5_ENSG00000151465.9"; transcript_id "d3c46213-2dad-4630-a18e-d98030f105b5_ENSG00000151465.9"; exon_number "6"; exon_id "d3c46213-2dad-4630-a18e-d98030f105b5_ENSG00000151465.9.6";
chr10	/dev/stdin	CDS	12259360	12259466	.	+	2	gene_id "d3c46213-2dad-4630-a18e-d98030f105b5_ENSG00000151465.9"; transcript_id "d3c46213-2dad-4630-a18e-d98030f105b5_ENSG00000151465.9"; exon_number "6"; exon_id "d3c46213-2dad-4630-a18e-d98030f105b5_ENSG00000151465.9.6";
chr10	/dev/stdin	exon	12272947	12272995	.	+	.	gene_id "d3c46213-2dad-4630-a18e-d98030f105b5_ENSG00000151465.9"; transcript_id "d3c46213-2dad-4630-a18e-d98030f105b5_ENSG00000151465.9"; exon_number "7"; exon_id "d3c46213-2dad-4630-a18e-d98030f105b5_ENSG00000151465.9.7";
chr10	/dev/stdin	CDS	12272947	12272995	.	+	0	gene_id "d3c46213-2dad-4630-a18e-d98030f105b5_ENSG00000151465.9"; transcript_id "d3c46213-2dad-4630-a18e-d98030f105b5_ENSG00000151465.9"; exon_number "7"; exon_id "d3c46213-2dad-4630-a18e-d98030f105b5_ENSG00000151465.9.7";
chr10	/dev/stdin	exon	12277047	12277122	.	+	.	gene_id "d3c46213-2dad-4630-a18e-d98030f105b5_ENSG00000151465.9"; transcript_id "d3c46213-2dad-4630-a18e-d98030f105b5_ENSG00000151465.9"; exon_number "8"; exon_id "d3c46213-2dad-4630-a18e-d98030f105b5_ENSG00000151465.9.8";
chr10	/dev/stdin	CDS	12277047	12277122	.	+	2	gene_id "d3c46213-2dad-4630-a18e-d98030f105b5_ENSG00000151465.9"; transcript_id "d3c46213-2dad-4630-a18e-d98030f105b5_ENSG00000151465.9"; exon_number "8"; exon_id "d3c46213-2dad-4630-a18e-d98030f105b5_ENSG00000151465.9.8";
chr10	/dev/stdin	exon	12279143	12279265	.	+	.	gene_id "d3c46213-2dad-4630-a18e-d98030f105b5_ENSG00000151465.9"; transcript_id "d3c46213-2dad-4630-a18e-d98030f105b5_ENSG00000151465.9"; exon_number "9"; exon_id "d3c46213-2dad-4630-a18e-d98030f105b5_ENSG00000151465.9.9";
chr10	/dev/stdin	CDS	12279143	12279265	.	+	1	gene_id "d3c46213-2dad-4630-a18e-d98030f105b5_ENSG00000151465.9"; transcript_id "d3c46213-2dad-4630-a18e-d98030f105b5_ENSG00000151465.9"; exon_number "9"; exon_id "d3c46213-2dad-4630-a18e-d98030f105b5_ENSG00000151465.9.9";
chr10	/dev/stdin	exon	12280456	12280484	.	+	.	gene_id "d3c46213-2dad-4630-a18e-d98030f105b5_ENSG00000151465.9"; transcript_id "d3c46213-2dad-4630-a18e-d98030f105b5_ENSG00000151465.9"; exon_number "10"; exon_id "d3c46213-2dad-4630-a18e-d98030f105b5_ENSG00000151465.9.10";
chr10	/dev/stdin	CDS	12280456	12280484	.	+	1	gene_id "d3c46213-2dad-4630-a18e-d98030f105b5_ENSG00000151465.9"; transcript_id "d3c46213-2dad-4630-a18e-d98030f105b5_ENSG00000151465.9"; exon_number "10"; exon_id "d3c46213-2dad-4630-a18e-d98030f105b5_ENSG00000151465.9.10";
chr10	/dev/stdin	exon	12288148	12288276	.	+	.	gene_id "d3c46213-2dad-4630-a18e-d98030f105b5_ENSG00000151465.9"; transcript_id "d3c46213-2dad-4630-a18e-d98030f105b5_ENSG00000151465.9"; exon_number "11"; exon_id "d3c46213-2dad-4630-a18e-d98030f105b5_ENSG00000151465.9.11";
chr10	/dev/stdin	CDS	12288148	12288276	.	+	2	gene_id "d3c46213-2dad-4630-a18e-d98030f105b5_ENSG00000151465.9"; transcript_id "d3c46213-2dad-4630-a18e-d98030f105b5_ENSG00000151465.9"; exon_number "11"; exon_id "d3c46213-2dad-4630-a18e-d98030f105b5_ENSG00000151465.9.11";
chr10	/dev/stdin	exon	12292310	12292528	.	+	.	gene_id "d3c46213-2dad-4630-a18e-d98030f105b5_ENSG00000151465.9"; transcript_id "d3c46213-2dad-4630-a18e-d98030f105b5_ENSG00000151465.9"; exon_number "12"; exon_id "d3c46213-2dad-4630-a18e-d98030f105b5_ENSG00000151465.9.12";
chr10	/dev/stdin	CDS	12292310	12292528	.	+	2	gene_id "d3c46213-2dad-4630-a18e-d98030f105b5_ENSG00000151465.9"; transcript_id "d3c46213-2dad-4630-a18e-d98030f105b5_ENSG00000151465.9"; exon_number "12"; exon_id "d3c46213-2dad-4630-a18e-d98030f105b5_ENSG00000151465.9.12";
chr10	/dev/stdin	start_codon	12238124	12238126	.	+	0	gene_id "d3c46213-2dad-4630-a18e-d98030f105b5_ENSG00000151465.9"; transcript_id "d3c46213-2dad-4630-a18e-d98030f105b5_ENSG00000151465.9"; exon_number "1"; exon_id "d3c46213-2dad-4630-a18e-d98030f105b5_ENSG00000151465.9.1";
chr10	/dev/stdin	transcript	12238124	12292528	.	+	.	gene_id "00fca3d7-6861-4a1c-9c67-d37b6b18374e_ENSG00000151465.9"; transcript_id "00fca3d7-6861-4a1c-9c67-d37b6b18374e_ENSG00000151465.9";
chr10	/dev/stdin	exon	12238124	12238318	.	+	.	gene_id "00fca3d7-6861-4a1c-9c67-d37b6b18374e_ENSG00000151465.9"; transcript_id "00fca3d7-6861-4a1c-9c67-d37b6b18374e_ENSG00000151465.9"; exon_number "1"; exon_id "00fca3d7-6861-4a1c-9c67-d37b6b18374e_ENSG00000151465.9.1";
chr10	/dev/stdin	CDS	12238124	12238318	.	+	0	gene_id "00fca3d7-6861-4a1c-9c67-d37b6b18374e_ENSG00000151465.9"; transcript_id "00fca3d7-6861-4a1c-9c67-d37b6b18374e_ENSG00000151465.9"; exon_number "1"; exon_id "00fca3d7-6861-4a1c-9c67-d37b6b18374e_ENSG00000151465.9.1";
chr10	/dev/stdin	exon	12251966	12252023	.	+	.	gene_id "00fca3d7-6861-4a1c-9c67-d37b6b18374e_ENSG00000151465.9"; transcript_id "00fca3d7-6861-4a1c-9c67-d37b6b18374e_ENSG00000151465.9"; exon_number "2"; exon_id "00fca3d7-6861-4a1c-9c67-d37b6b18374e_ENSG00000151465.9.2";
chr10	/dev/stdin	CDS	12251966	12252023	.	+	0	gene_id "00fca3d7-6861-4a1c-9c67-d37b6b18374e_ENSG00000151465.9"; transcript_id "00fca3d7-6861-4a1c-9c67-d37b6b18374e_ENSG00000151465.9"; exon_number "2"; exon_id "00fca3d7-6861-4a1c-9c67-d37b6b18374e_ENSG00000151465.9.2";
chr10	/dev/stdin	exon	12252289	12252321	.	+	.	gene_id "00fca3d7-6861-4a1c-9c67-d37b6b18374e_ENSG00000151465.9"; transcript_id "00fca3d7-6861-4a1c-9c67-d37b6b18374e_ENSG00000151465.9"; exon_number "3"; exon_id "00fca3d7-6861-4a1c-9c67-d37b6b18374e_ENSG00000151465.9.3";
chr10	/dev/stdin	CDS	12252289	12252321	.	+	2	gene_id "00fca3d7-6861-4a1c-9c67-d37b6b18374e_ENSG00000151465.9"; transcript_id "00fca3d7-6861-4a1c-9c67-d37b6b18374e_ENSG00000151465.9"; exon_number "3"; exon_id "00fca3d7-6861-4a1c-9c67-d37b6b18374e_ENSG00000151465.9.3";
chr10	/dev/stdin	exon	12259360	12259466	.	+	.	gene_id "00fca3d7-6861-4a1c-9c67-d37b6b18374e_ENSG00000151465.9"; transcript_id "00fca3d7-6861-4a1c-9c67-d37b6b18374e_ENSG00000151465.9"; exon_number "4"; exon_id "00fca3d7-6861-4a1c-9c67-d37b6b18374e_ENSG00000151465.9.4";
chr10	/dev/stdin	CDS	12259360	12259466	.	+	2	gene_id "00fca3d7-6861-4a1c-9c67-d37b6b18374e_ENSG00000151465.9"; transcript_id "00fca3d7-6861-4a1c-9c67-d37b6b18374e_ENSG00000151465.9"; exon_number "4"; exon_id "00fca3d7-6861-4a1c-9c67-d37b6b18374e_ENSG00000151465.9.4";
chr10	/dev/stdin	exon	12272947	12272995	.	+	.	gene_id "00fca3d7-6861-4a1c-9c67-d37b6b18374e_ENSG00000151465.9"; transcript_id "00fca3d7-6861-4a1c-9c67-d37b6b18374e_ENSG00000151465.9"; exon_number "5"; exon_id "00fca3d7-6861-4a1c-9c67-d37b6b18374e_ENSG00000151465.9.5";
chr10	/dev/stdin	CDS	12272947	12272995	.	+	0	gene_id "00fca3d7-6861-4a1c-9c67-d37b6b18374e_ENSG00000151465.9"; transcript_id "00fca3d7-6861-4a1c-9c67-d37b6b18374e_ENSG00000151465.9"; exon_number "5"; exon_id "00fca3d7-6861-4a1c-9c67-d37b6b18374e_ENSG00000151465.9.5";
chr10	/dev/stdin	exon	12277047	12277122	.	+	.	gene_id "00fca3d7-6861-4a1c-9c67-d37b6b18374e_ENSG00000151465.9"; transcript_id "00fca3d7-6861-4a1c-9c67-d37b6b18374e_ENSG00000151465.9"; exon_number "6"; exon_id "00fca3d7-6861-4a1c-9c67-d37b6b18374e_ENSG00000151465.9.6";
chr10	/dev/stdin	CDS	12277047	12277122	.	+	2	gene_id "00fca3d7-6861-4a1c-9c67-d37b6b18374e_ENSG00000151465.9"; transcript_id "00fca3d7-6861-4a1c-9c67-d37b6b18374e_ENSG00000151465.9"; exon_number "6"; exon_id "00fca3d7-6861-4a1c-9c67-d37b6b18374e_ENSG00000151465.9.6";
chr10	/dev/stdin	exon	12279143	12279265	.	+	.	gene_id "00fca3d7-6861-4a1c-9c67-d37b6b18374e_ENSG00000151465.9"; transcript_id "00fca3d7-6861-4a1c-9c67-d37b6b18374e_ENSG00000151465.9"; exon_number "7"; exon_id "00fca3d7-6861-4a1c-9c67-d37b6b18374e_ENSG00000151465.9.7";
chr10	/dev/stdin	CDS	12279143	12279265	.	+	1	gene_id "00fca3d7-6861-4a1c-9c67-d37b6b18374e_ENSG00000151465.9"; transcript_id "00fca3d7-6861-4a1c-9c67-d37b6b18374e_ENSG00000151465.9"; exon_number "7"; exon_id "00fca3d7-6861-4a1c-9c67-d37b6b18374e_ENSG00000151465.9.7";
chr10	/dev/stdin	exon	12280456	12280484	.	+	.	gene_id "00fca3d7-6861-4a1c-9c67-d37b6b18374e_ENSG00000151465.9"; transcript_id "00fca3d7-6861-4a1c-9c67-d37b6b18374e_ENSG00000151465.9"; exon_number "8"; exon_id "00fca3d7-6861-4a1c-9c67-d37b6b18374e_ENSG00000151465.9.8";
chr10	/dev/stdin	CDS	12280456	12280484	.	+	1	gene_id "00fca3d7-6861-4a1c-9c67-d37b6b18374e_ENSG00000151465.9"; transcript_id "00fca3d7-6861-4a1c-9c67-d37b6b18374e_ENSG00000151465.9"; exon_number "8"; exon_id "00fca3d7-6861-4a1c-9c67-d37b6b18374e_ENSG00000151465.9.8";
chr10	/dev/stdin	exon	12288148	12288276	.	+	.	gene_id "00fca3d7-6861-4a1c-9c67-d37b6b18374e_ENSG00000151465.9"; transcript_id "00fca3d7-6861-4a1c-9c67-d37b6b18374e_ENSG00000151465.9"; exon_number "9"; exon_id "00fca3d7-6861-4a1c-9c67-d37b6b18374e_ENSG00000151465.9.9";
chr10	/dev/stdin	CDS	12288148	12288276	.	+	2	gene_id "00fca3d7-6861-4a1c-9c67-d37b6b18374e_ENSG00000151465.9"; transcript_id "00fca3d7-6861-4a1c-9c67-d37b6b18374e_ENSG00000151465.9"; exon_number "9"; exon_id "00fca3d7-6861-4a1c-9c67-d37b6b18374e_ENSG00000151465.9.9";
chr10	/dev/stdin	exon	12291580	12291717	.	+	.	gene_id "00fca3d7-6861-4a1c-9c67-d37b6b18374e_ENSG00000151465.9"; transcript_id "00fca3d7-6861-4a1c-9c67-d37b6b18374e_ENSG00000151465.9"; exon_number "10"; exon_id "00fca3d7-6861-4a1c-9c67-d37b6b18374e_ENSG00000151465.9.10";
chr10	/dev/stdin	CDS	12291580	12291717	.	+	2	gene_id "00fca3d7-6861-4a1c-9c67-d37b6b18374e_ENSG00000151465.9"; transcript_id "00fca3d7-6861-4a1c-9c67-d37b6b18374e_ENSG00000151465.9"; exon_number "10"; exon_id "00fca3d7-6861-4a1c-9c67-d37b6b18374e_ENSG00000151465.9.10";
chr10	/dev/stdin	exon	12292310	12292528	.	+	.	gene_id "00fca3d7-6861-4a1c-9c67-d37b6b18374e_ENSG00000151465.9"; transcript_id "00fca3d7-6861-4a1c-9c67-d37b6b18374e_ENSG00000151465.9"; exon_number "11"; exon_id "00fca3d7-6861-4a1c-9c67-d37b6b18374e_ENSG00000151465.9.11";
chr10	/dev/stdin	CDS	12292310	12292528	.	+	2	gene_id "00fca3d7-6861-4a1c-9c67-d37b6b18374e_ENSG00000151465.9"; transcript_id "00fca3d7-6861-4a1c-9c67-d37b6b18374e_ENSG00000151465.9"; exon_number "11"; exon_id "00fca3d7-6861-4a1c-9c67-d37b6b18374e_ENSG00000151465.9.11";
chr10	/dev/stdin	start_codon	12238124	12238126	.	+	0	gene_id "00fca3d7-6861-4a1c-9c67-d37b6b18374e_ENSG00000151465.9"; transcript_id "00fca3d7-6861-4a1c-9c67-d37b6b18374e_ENSG00000151465.9"; exon_number "1"; exon_id "00fca3d7-6861-4a1c-9c67-d37b6b18374e_ENSG00000151465.9.1";
chr10	/dev/stdin	transcript	12238124	12292528	.	+	.	gene_id "c6291f81-5e5d-4040-ab45-77dd25000adc_ENSG00000151465.9"; transcript_id "c6291f81-5e5d-4040-ab45-77dd25000adc_ENSG00000151465.9";
chr10	/dev/stdin	exon	12238124	12238318	.	+	.	gene_id "c6291f81-5e5d-4040-ab45-77dd25000adc_ENSG00000151465.9"; transcript_id "c6291f81-5e5d-4040-ab45-77dd25000adc_ENSG00000151465.9"; exon_number "1"; exon_id "c6291f81-5e5d-4040-ab45-77dd25000adc_ENSG00000151465.9.1";
chr10	/dev/stdin	CDS	12238124	12238318	.	+	0	gene_id "c6291f81-5e5d-4040-ab45-77dd25000adc_ENSG00000151465.9"; transcript_id "c6291f81-5e5d-4040-ab45-77dd25000adc_ENSG00000151465.9"; exon_number "1"; exon_id "c6291f81-5e5d-4040-ab45-77dd25000adc_ENSG00000151465.9.1";
chr10	/dev/stdin	exon	12251966	12252023	.	+	.	gene_id "c6291f81-5e5d-4040-ab45-77dd25000adc_ENSG00000151465.9"; transcript_id "c6291f81-5e5d-4040-ab45-77dd25000adc_ENSG00000151465.9"; exon_number "2"; exon_id "c6291f81-5e5d-4040-ab45-77dd25000adc_ENSG00000151465.9.2";
chr10	/dev/stdin	CDS	12251966	12252023	.	+	0	gene_id "c6291f81-5e5d-4040-ab45-77dd25000adc_ENSG00000151465.9"; transcript_id "c6291f81-5e5d-4040-ab45-77dd25000adc_ENSG00000151465.9"; exon_number "2"; exon_id "c6291f81-5e5d-4040-ab45-77dd25000adc_ENSG00000151465.9.2";
chr10	/dev/stdin	exon	12252289	12252321	.	+	.	gene_id "c6291f81-5e5d-4040-ab45-77dd25000adc_ENSG00000151465.9"; transcript_id "c6291f81-5e5d-4040-ab45-77dd25000adc_ENSG00000151465.9"; exon_number "3"; exon_id "c6291f81-5e5d-4040-ab45-77dd25000adc_ENSG00000151465.9.3";
chr10	/dev/stdin	CDS	12252289	12252321	.	+	2	gene_id "c6291f81-5e5d-4040-ab45-77dd25000adc_ENSG00000151465.9"; transcript_id "c6291f81-5e5d-4040-ab45-77dd25000adc_ENSG00000151465.9"; exon_number "3"; exon_id "c6291f81-5e5d-4040-ab45-77dd25000adc_ENSG00000151465.9.3";
chr10	/dev/stdin	exon	12257739	12257834	.	+	.	gene_id "c6291f81-5e5d-4040-ab45-77dd25000adc_ENSG00000151465.9"; transcript_id "c6291f81-5e5d-4040-ab45-77dd25000adc_ENSG00000151465.9"; exon_number "4"; exon_id "c6291f81-5e5d-4040-ab45-77dd25000adc_ENSG00000151465.9.4";
chr10	/dev/stdin	CDS	12257739	12257834	.	+	2	gene_id "c6291f81-5e5d-4040-ab45-77dd25000adc_ENSG00000151465.9"; transcript_id "c6291f81-5e5d-4040-ab45-77dd25000adc_ENSG00000151465.9"; exon_number "4"; exon_id "c6291f81-5e5d-4040-ab45-77dd25000adc_ENSG00000151465.9.4";
chr10	/dev/stdin	exon	12259360	12259466	.	+	.	gene_id "c6291f81-5e5d-4040-ab45-77dd25000adc_ENSG00000151465.9"; transcript_id "c6291f81-5e5d-4040-ab45-77dd25000adc_ENSG00000151465.9"; exon_number "5"; exon_id "c6291f81-5e5d-4040-ab45-77dd25000adc_ENSG00000151465.9.5";
chr10	/dev/stdin	CDS	12259360	12259466	.	+	2	gene_id "c6291f81-5e5d-4040-ab45-77dd25000adc_ENSG00000151465.9"; transcript_id "c6291f81-5e5d-4040-ab45-77dd25000adc_ENSG00000151465.9"; exon_number "5"; exon_id "c6291f81-5e5d-4040-ab45-77dd25000adc_ENSG00000151465.9.5";
chr10	/dev/stdin	exon	12272947	12272995	.	+	.	gene_id "c6291f81-5e5d-4040-ab45-77dd25000adc_ENSG00000151465.9"; transcript_id "c6291f81-5e5d-4040-ab45-77dd25000adc_ENSG00000151465.9"; exon_number "6"; exon_id "c6291f81-5e5d-4040-ab45-77dd25000adc_ENSG00000151465.9.6";
chr10	/dev/stdin	CDS	12272947	12272995	.	+	0	gene_id "c6291f81-5e5d-4040-ab45-77dd25000adc_ENSG00000151465.9"; transcript_id "c6291f81-5e5d-4040-ab45-77dd25000adc_ENSG00000151465.9"; exon_number "6"; exon_id "c6291f81-5e5d-4040-ab45-77dd25000adc_ENSG00000151465.9.6";
chr10	/dev/stdin	exon	12277047	12277122	.	+	.	gene_id "c6291f81-5e5d-4040-ab45-77dd25000adc_ENSG00000151465.9"; transcript_id "c6291f81-5e5d-4040-ab45-77dd25000adc_ENSG00000151465.9"; exon_number "7"; exon_id "c6291f81-5e5d-4040-ab45-77dd25000adc_ENSG00000151465.9.7";
chr10	/dev/stdin	CDS	12277047	12277122	.	+	2	gene_id "c6291f81-5e5d-4040-ab45-77dd25000adc_ENSG00000151465.9"; transcript_id "c6291f81-5e5d-4040-ab45-77dd25000adc_ENSG00000151465.9"; exon_number "7"; exon_id "c6291f81-5e5d-4040-ab45-77dd25000adc_ENSG00000151465.9.7";
chr10	/dev/stdin	exon	12279143	12279265	.	+	.	gene_id "c6291f81-5e5d-4040-ab45-77dd25000adc_ENSG00000151465.9"; transcript_id "c6291f81-5e5d-4040-ab45-77dd25000adc_ENSG00000151465.9"; exon_number "8"; exon_id "c6291f81-5e5d-4040-ab45-77dd25000adc_ENSG00000151465.9.8";
chr10	/dev/stdin	CDS	12279143	12279265	.	+	1	gene_id "c6291f81-5e5d-4040-ab45-77dd25000adc_ENSG00000151465.9"; transcript_id "c6291f81-5e5d-4040-ab45-77dd25000adc_ENSG00000151465.9"; exon_number "8"; exon_id "c6291f81-5e5d-4040-ab45-77dd25000adc_ENSG00000151465.9.8";
chr10	/dev/stdin	exon	12280456	12280484	.	+	.	gene_id "c6291f81-5e5d-4040-ab45-77dd25000adc_ENSG00000151465.9"; transcript_id "c6291f81-5e5d-4040-ab45-77dd25000adc_ENSG00000151465.9"; exon_number "9"; exon_id "c6291f81-5e5d-4040-ab45-77dd25000adc_ENSG00000151465.9.9";
chr10	/dev/stdin	CDS	12280456	12280484	.	+	1	gene_id "c6291f81-5e5d-4040-ab45-77dd25000adc_ENSG00000151465.9"; transcript_id "c6291f81-5e5d-4040-ab45-77dd25000adc_ENSG00000151465.9"; exon_number "9"; exon_id "c6291f81-5e5d-4040-ab45-77dd25000adc_ENSG00000151465.9.9";
chr10	/dev/stdin	exon	12288148	12288276	.	+	.	gene_id "c6291f81-5e5d-4040-ab45-77dd25000adc_ENSG00000151465.9"; transcript_id "c6291f81-5e5d-4040-ab45-77dd25000adc_ENSG00000151465.9"; exon_number "10"; exon_id "c6291f81-5e5d-4040-ab45-77dd25000adc_ENSG00000151465.9.10";
chr10	/dev/stdin	CDS	12288148	12288276	.	+	2	gene_id "c6291f81-5e5d-4040-ab45-77dd25000adc_ENSG00000151465.9"; transcript_id "c6291f81-5e5d-4040-ab45-77dd25000adc_ENSG00000151465.9"; exon_number "10"; exon_id "c6291f81-5e5d-4040-ab45-77dd25000adc_ENSG00000151465.9.10";
chr10	/dev/stdin	exon	12291580	12291717	.	+	.	gene_id "c6291f81-5e5d-4040-ab45-77dd25000adc_ENSG00000151465.9"; transcript_id "c6291f81-5e5d-4040-ab45-77dd25000adc_ENSG00000151465.9"; exon_number "11"; exon_id "c6291f81-5e5d-4040-ab45-77dd25000adc_ENSG00000151465.9.11";
chr10	/dev/stdin	CDS	12291580	12291717	.	+	2	gene_id "c6291f81-5e5d-4040-ab45-77dd25000adc_ENSG00000151465.9"; transcript_id "c6291f81-5e5d-4040-ab45-77dd25000adc_ENSG00000151465.9"; exon_number "11"; exon_id "c6291f81-5e5d-4040-ab45-77dd25000adc_ENSG00000151465.9.11";
chr10	/dev/stdin	exon	12292310	12292528	.	+	.	gene_id "c6291f81-5e5d-4040-ab45-77dd25000adc_ENSG00000151465.9"; transcript_id "c6291f81-5e5d-4040-ab45-77dd25000adc_ENSG00000151465.9"; exon_number "12"; exon_id "c6291f81-5e5d-4040-ab45-77dd25000adc_ENSG00000151465.9.12";
chr10	/dev/stdin	CDS	12292310	12292528	.	+	2	gene_id "c6291f81-5e5d-4040-ab45-77dd25000adc_ENSG00000151465.9"; transcript_id "c6291f81-5e5d-4040-ab45-77dd25000adc_ENSG00000151465.9"; exon_number "12"; exon_id "c6291f81-5e5d-4040-ab45-77dd25000adc_ENSG00000151465.9.12";
chr10	/dev/stdin	start_codon	12238124	12238126	.	+	0	gene_id "c6291f81-5e5d-4040-ab45-77dd25000adc_ENSG00000151465.9"; transcript_id "c6291f81-5e5d-4040-ab45-77dd25000adc_ENSG00000151465.9"; exon_number "1"; exon_id "c6291f81-5e5d-4040-ab45-77dd25000adc_ENSG00000151465.9.1";
chr10	/dev/stdin	transcript	12238124	12292528	.	+	.	gene_id "c481b44d-a1be-4efe-8858-d536d7f77ee4_ENSG00000151465.9"; transcript_id "c481b44d-a1be-4efe-8858-d536d7f77ee4_ENSG00000151465.9";
chr10	/dev/stdin	exon	12238124	12238318	.	+	.	gene_id "c481b44d-a1be-4efe-8858-d536d7f77ee4_ENSG00000151465.9"; transcript_id "c481b44d-a1be-4efe-8858-d536d7f77ee4_ENSG00000151465.9"; exon_number "1"; exon_id "c481b44d-a1be-4efe-8858-d536d7f77ee4_ENSG00000151465.9.1";
chr10	/dev/stdin	CDS	12238124	12238318	.	+	0	gene_id "c481b44d-a1be-4efe-8858-d536d7f77ee4_ENSG00000151465.9"; transcript_id "c481b44d-a1be-4efe-8858-d536d7f77ee4_ENSG00000151465.9"; exon_number "1"; exon_id "c481b44d-a1be-4efe-8858-d536d7f77ee4_ENSG00000151465.9.1";
chr10	/dev/stdin	exon	12240704	12240775	.	+	.	gene_id "c481b44d-a1be-4efe-8858-d536d7f77ee4_ENSG00000151465.9"; transcript_id "c481b44d-a1be-4efe-8858-d536d7f77ee4_ENSG00000151465.9"; exon_number "2"; exon_id "c481b44d-a1be-4efe-8858-d536d7f77ee4_ENSG00000151465.9.2";
chr10	/dev/stdin	CDS	12240704	12240775	.	+	0	gene_id "c481b44d-a1be-4efe-8858-d536d7f77ee4_ENSG00000151465.9"; transcript_id "c481b44d-a1be-4efe-8858-d536d7f77ee4_ENSG00000151465.9"; exon_number "2"; exon_id "c481b44d-a1be-4efe-8858-d536d7f77ee4_ENSG00000151465.9.2";
chr10	/dev/stdin	exon	12251966	12252023	.	+	.	gene_id "c481b44d-a1be-4efe-8858-d536d7f77ee4_ENSG00000151465.9"; transcript_id "c481b44d-a1be-4efe-8858-d536d7f77ee4_ENSG00000151465.9"; exon_number "3"; exon_id "c481b44d-a1be-4efe-8858-d536d7f77ee4_ENSG00000151465.9.3";
chr10	/dev/stdin	CDS	12251966	12252023	.	+	0	gene_id "c481b44d-a1be-4efe-8858-d536d7f77ee4_ENSG00000151465.9"; transcript_id "c481b44d-a1be-4efe-8858-d536d7f77ee4_ENSG00000151465.9"; exon_number "3"; exon_id "c481b44d-a1be-4efe-8858-d536d7f77ee4_ENSG00000151465.9.3";
chr10	/dev/stdin	exon	12252289	12252321	.	+	.	gene_id "c481b44d-a1be-4efe-8858-d536d7f77ee4_ENSG00000151465.9"; transcript_id "c481b44d-a1be-4efe-8858-d536d7f77ee4_ENSG00000151465.9"; exon_number "4"; exon_id "c481b44d-a1be-4efe-8858-d536d7f77ee4_ENSG00000151465.9.4";
chr10	/dev/stdin	CDS	12252289	12252321	.	+	2	gene_id "c481b44d-a1be-4efe-8858-d536d7f77ee4_ENSG00000151465.9"; transcript_id "c481b44d-a1be-4efe-8858-d536d7f77ee4_ENSG00000151465.9"; exon_number "4"; exon_id "c481b44d-a1be-4efe-8858-d536d7f77ee4_ENSG00000151465.9.4";
chr10	/dev/stdin	exon	12259360	12259466	.	+	.	gene_id "c481b44d-a1be-4efe-8858-d536d7f77ee4_ENSG00000151465.9"; transcript_id "c481b44d-a1be-4efe-8858-d536d7f77ee4_ENSG00000151465.9"; exon_number "5"; exon_id "c481b44d-a1be-4efe-8858-d536d7f77ee4_ENSG00000151465.9.5";
chr10	/dev/stdin	CDS	12259360	12259466	.	+	2	gene_id "c481b44d-a1be-4efe-8858-d536d7f77ee4_ENSG00000151465.9"; transcript_id "c481b44d-a1be-4efe-8858-d536d7f77ee4_ENSG00000151465.9"; exon_number "5"; exon_id "c481b44d-a1be-4efe-8858-d536d7f77ee4_ENSG00000151465.9.5";
chr10	/dev/stdin	exon	12272947	12272995	.	+	.	gene_id "c481b44d-a1be-4efe-8858-d536d7f77ee4_ENSG00000151465.9"; transcript_id "c481b44d-a1be-4efe-8858-d536d7f77ee4_ENSG00000151465.9"; exon_number "6"; exon_id "c481b44d-a1be-4efe-8858-d536d7f77ee4_ENSG00000151465.9.6";
chr10	/dev/stdin	CDS	12272947	12272995	.	+	0	gene_id "c481b44d-a1be-4efe-8858-d536d7f77ee4_ENSG00000151465.9"; transcript_id "c481b44d-a1be-4efe-8858-d536d7f77ee4_ENSG00000151465.9"; exon_number "6"; exon_id "c481b44d-a1be-4efe-8858-d536d7f77ee4_ENSG00000151465.9.6";
chr10	/dev/stdin	exon	12277047	12277122	.	+	.	gene_id "c481b44d-a1be-4efe-8858-d536d7f77ee4_ENSG00000151465.9"; transcript_id "c481b44d-a1be-4efe-8858-d536d7f77ee4_ENSG00000151465.9"; exon_number "7"; exon_id "c481b44d-a1be-4efe-8858-d536d7f77ee4_ENSG00000151465.9.7";
chr10	/dev/stdin	CDS	12277047	12277122	.	+	2	gene_id "c481b44d-a1be-4efe-8858-d536d7f77ee4_ENSG00000151465.9"; transcript_id "c481b44d-a1be-4efe-8858-d536d7f77ee4_ENSG00000151465.9"; exon_number "7"; exon_id "c481b44d-a1be-4efe-8858-d536d7f77ee4_ENSG00000151465.9.7";
chr10	/dev/stdin	exon	12279143	12279265	.	+	.	gene_id "c481b44d-a1be-4efe-8858-d536d7f77ee4_ENSG00000151465.9"; transcript_id "c481b44d-a1be-4efe-8858-d536d7f77ee4_ENSG00000151465.9"; exon_number "8"; exon_id "c481b44d-a1be-4efe-8858-d536d7f77ee4_ENSG00000151465.9.8";
chr10	/dev/stdin	CDS	12279143	12279265	.	+	1	gene_id "c481b44d-a1be-4efe-8858-d536d7f77ee4_ENSG00000151465.9"; transcript_id "c481b44d-a1be-4efe-8858-d536d7f77ee4_ENSG00000151465.9"; exon_number "8"; exon_id "c481b44d-a1be-4efe-8858-d536d7f77ee4_ENSG00000151465.9.8";
chr10	/dev/stdin	exon	12280456	12280484	.	+	.	gene_id "c481b44d-a1be-4efe-8858-d536d7f77ee4_ENSG00000151465.9"; transcript_id "c481b44d-a1be-4efe-8858-d536d7f77ee4_ENSG00000151465.9"; exon_number "9"; exon_id "c481b44d-a1be-4efe-8858-d536d7f77ee4_ENSG00000151465.9.9";
chr10	/dev/stdin	CDS	12280456	12280484	.	+	1	gene_id "c481b44d-a1be-4efe-8858-d536d7f77ee4_ENSG00000151465.9"; transcript_id "c481b44d-a1be-4efe-8858-d536d7f77ee4_ENSG00000151465.9"; exon_number "9"; exon_id "c481b44d-a1be-4efe-8858-d536d7f77ee4_ENSG00000151465.9.9";
chr10	/dev/stdin	exon	12291580	12291717	.	+	.	gene_id "c481b44d-a1be-4efe-8858-d536d7f77ee4_ENSG00000151465.9"; transcript_id "c481b44d-a1be-4efe-8858-d536d7f77ee4_ENSG00000151465.9"; exon_number "10"; exon_id "c481b44d-a1be-4efe-8858-d536d7f77ee4_ENSG00000151465.9.10";
chr10	/dev/stdin	CDS	12291580	12291717	.	+	2	gene_id "c481b44d-a1be-4efe-8858-d536d7f77ee4_ENSG00000151465.9"; transcript_id "c481b44d-a1be-4efe-8858-d536d7f77ee4_ENSG00000151465.9"; exon_number "10"; exon_id "c481b44d-a1be-4efe-8858-d536d7f77ee4_ENSG00000151465.9.10";
chr10	/dev/stdin	exon	12292310	12292528	.	+	.	gene_id "c481b44d-a1be-4efe-8858-d536d7f77ee4_ENSG00000151465.9"; transcript_id "c481b44d-a1be-4efe-8858-d536d7f77ee4_ENSG00000151465.9"; exon_number "11"; exon_id "c481b44d-a1be-4efe-8858-d536d7f77ee4_ENSG00000151465.9.11";
chr10	/dev/stdin	CDS	12292310	12292528	.	+	2	gene_id "c481b44d-a1be-4efe-8858-d536d7f77ee4_ENSG00000151465.9"; transcript_id "c481b44d-a1be-4efe-8858-d536d7f77ee4_ENSG00000151465.9"; exon_number "11"; exon_id "c481b44d-a1be-4efe-8858-d536d7f77ee4_ENSG00000151465.9.11";
chr10	/dev/stdin	start_codon	12238124	12238126	.	+	0	gene_id "c481b44d-a1be-4efe-8858-d536d7f77ee4_ENSG00000151465.9"; transcript_id "c481b44d-a1be-4efe-8858-d536d7f77ee4_ENSG00000151465.9"; exon_number "1"; exon_id "c481b44d-a1be-4efe-8858-d536d7f77ee4_ENSG00000151465.9.1";
chr10	/dev/stdin	transcript	12238124	12292528	.	+	.	gene_id "de523a14-ca51-4d48-a723-af2ae9e25a96_ENSG00000151465.9"; transcript_id "de523a14-ca51-4d48-a723-af2ae9e25a96_ENSG00000151465.9";
chr10	/dev/stdin	exon	12238124	12238318	.	+	.	gene_id "de523a14-ca51-4d48-a723-af2ae9e25a96_ENSG00000151465.9"; transcript_id "de523a14-ca51-4d48-a723-af2ae9e25a96_ENSG00000151465.9"; exon_number "1"; exon_id "de523a14-ca51-4d48-a723-af2ae9e25a96_ENSG00000151465.9.1";
chr10	/dev/stdin	CDS	12238124	12238318	.	+	0	gene_id "de523a14-ca51-4d48-a723-af2ae9e25a96_ENSG00000151465.9"; transcript_id "de523a14-ca51-4d48-a723-af2ae9e25a96_ENSG00000151465.9"; exon_number "1"; exon_id "de523a14-ca51-4d48-a723-af2ae9e25a96_ENSG00000151465.9.1";
chr10	/dev/stdin	exon	12240704	12240775	.	+	.	gene_id "de523a14-ca51-4d48-a723-af2ae9e25a96_ENSG00000151465.9"; transcript_id "de523a14-ca51-4d48-a723-af2ae9e25a96_ENSG00000151465.9"; exon_number "2"; exon_id "de523a14-ca51-4d48-a723-af2ae9e25a96_ENSG00000151465.9.2";
chr10	/dev/stdin	CDS	12240704	12240775	.	+	0	gene_id "de523a14-ca51-4d48-a723-af2ae9e25a96_ENSG00000151465.9"; transcript_id "de523a14-ca51-4d48-a723-af2ae9e25a96_ENSG00000151465.9"; exon_number "2"; exon_id "de523a14-ca51-4d48-a723-af2ae9e25a96_ENSG00000151465.9.2";
chr10	/dev/stdin	exon	12251966	12252023	.	+	.	gene_id "de523a14-ca51-4d48-a723-af2ae9e25a96_ENSG00000151465.9"; transcript_id "de523a14-ca51-4d48-a723-af2ae9e25a96_ENSG00000151465.9"; exon_number "3"; exon_id "de523a14-ca51-4d48-a723-af2ae9e25a96_ENSG00000151465.9.3";
chr10	/dev/stdin	CDS	12251966	12252023	.	+	0	gene_id "de523a14-ca51-4d48-a723-af2ae9e25a96_ENSG00000151465.9"; transcript_id "de523a14-ca51-4d48-a723-af2ae9e25a96_ENSG00000151465.9"; exon_number "3"; exon_id "de523a14-ca51-4d48-a723-af2ae9e25a96_ENSG00000151465.9.3";
chr10	/dev/stdin	exon	12252289	12252321	.	+	.	gene_id "de523a14-ca51-4d48-a723-af2ae9e25a96_ENSG00000151465.9"; transcript_id "de523a14-ca51-4d48-a723-af2ae9e25a96_ENSG00000151465.9"; exon_number "4"; exon_id "de523a14-ca51-4d48-a723-af2ae9e25a96_ENSG00000151465.9.4";
chr10	/dev/stdin	CDS	12252289	12252321	.	+	2	gene_id "de523a14-ca51-4d48-a723-af2ae9e25a96_ENSG00000151465.9"; transcript_id "de523a14-ca51-4d48-a723-af2ae9e25a96_ENSG00000151465.9"; exon_number "4"; exon_id "de523a14-ca51-4d48-a723-af2ae9e25a96_ENSG00000151465.9.4";
chr10	/dev/stdin	exon	12288148	12288276	.	+	.	gene_id "de523a14-ca51-4d48-a723-af2ae9e25a96_ENSG00000151465.9"; transcript_id "de523a14-ca51-4d48-a723-af2ae9e25a96_ENSG00000151465.9"; exon_number "5"; exon_id "de523a14-ca51-4d48-a723-af2ae9e25a96_ENSG00000151465.9.5";
chr10	/dev/stdin	CDS	12288148	12288276	.	+	2	gene_id "de523a14-ca51-4d48-a723-af2ae9e25a96_ENSG00000151465.9"; transcript_id "de523a14-ca51-4d48-a723-af2ae9e25a96_ENSG00000151465.9"; exon_number "5"; exon_id "de523a14-ca51-4d48-a723-af2ae9e25a96_ENSG00000151465.9.5";
chr10	/dev/stdin	exon	12291580	12291717	.	+	.	gene_id "de523a14-ca51-4d48-a723-af2ae9e25a96_ENSG00000151465.9"; transcript_id "de523a14-ca51-4d48-a723-af2ae9e25a96_ENSG00000151465.9"; exon_number "6"; exon_id "de523a14-ca51-4d48-a723-af2ae9e25a96_ENSG00000151465.9.6";
chr10	/dev/stdin	CDS	12291580	12291717	.	+	2	gene_id "de523a14-ca51-4d48-a723-af2ae9e25a96_ENSG00000151465.9"; transcript_id "de523a14-ca51-4d48-a723-af2ae9e25a96_ENSG00000151465.9"; exon_number "6"; exon_id "de523a14-ca51-4d48-a723-af2ae9e25a96_ENSG00000151465.9.6";
chr10	/dev/stdin	exon	12292310	12292528	.	+	.	gene_id "de523a14-ca51-4d48-a723-af2ae9e25a96_ENSG00000151465.9"; transcript_id "de523a14-ca51-4d48-a723-af2ae9e25a96_ENSG00000151465.9"; exon_number "7"; exon_id "de523a14-ca51-4d48-a723-af2ae9e25a96_ENSG00000151465.9.7";
chr10	/dev/stdin	CDS	12292310	12292528	.	+	2	gene_id "de523a14-ca51-4d48-a723-af2ae9e25a96_ENSG00000151465.9"; transcript_id "de523a14-ca51-4d48-a723-af2ae9e25a96_ENSG00000151465.9"; exon_number "7"; exon_id "de523a14-ca51-4d48-a723-af2ae9e25a96_ENSG00000151465.9.7";
chr10	/dev/stdin	start_codon	12238124	12238126	.	+	0	gene_id "de523a14-ca51-4d48-a723-af2ae9e25a96_ENSG00000151465.9"; transcript_id "de523a14-ca51-4d48-a723-af2ae9e25a96_ENSG00000151465.9"; exon_number "1"; exon_id "de523a14-ca51-4d48-a723-af2ae9e25a96_ENSG00000151465.9.1";
chr10	/dev/stdin	transcript	12238124	12279223	.	+	.	gene_id "194b30b0-bbce-45be-b2d8-0fb11c2ef382_ENSG00000151465.9"; transcript_id "194b30b0-bbce-45be-b2d8-0fb11c2ef382_ENSG00000151465.9";
chr10	/dev/stdin	exon	12238124	12238318	.	+	.	gene_id "194b30b0-bbce-45be-b2d8-0fb11c2ef382_ENSG00000151465.9"; transcript_id "194b30b0-bbce-45be-b2d8-0fb11c2ef382_ENSG00000151465.9"; exon_number "1"; exon_id "194b30b0-bbce-45be-b2d8-0fb11c2ef382_ENSG00000151465.9.1";
chr10	/dev/stdin	CDS	12238124	12238318	.	+	0	gene_id "194b30b0-bbce-45be-b2d8-0fb11c2ef382_ENSG00000151465.9"; transcript_id "194b30b0-bbce-45be-b2d8-0fb11c2ef382_ENSG00000151465.9"; exon_number "1"; exon_id "194b30b0-bbce-45be-b2d8-0fb11c2ef382_ENSG00000151465.9.1";
chr10	/dev/stdin	exon	12240704	12240775	.	+	.	gene_id "194b30b0-bbce-45be-b2d8-0fb11c2ef382_ENSG00000151465.9"; transcript_id "194b30b0-bbce-45be-b2d8-0fb11c2ef382_ENSG00000151465.9"; exon_number "2"; exon_id "194b30b0-bbce-45be-b2d8-0fb11c2ef382_ENSG00000151465.9.2";
chr10	/dev/stdin	CDS	12240704	12240775	.	+	0	gene_id "194b30b0-bbce-45be-b2d8-0fb11c2ef382_ENSG00000151465.9"; transcript_id "194b30b0-bbce-45be-b2d8-0fb11c2ef382_ENSG00000151465.9"; exon_number "2"; exon_id "194b30b0-bbce-45be-b2d8-0fb11c2ef382_ENSG00000151465.9.2";
chr10	/dev/stdin	exon	12251966	12252023	.	+	.	gene_id "194b30b0-bbce-45be-b2d8-0fb11c2ef382_ENSG00000151465.9"; transcript_id "194b30b0-bbce-45be-b2d8-0fb11c2ef382_ENSG00000151465.9"; exon_number "3"; exon_id "194b30b0-bbce-45be-b2d8-0fb11c2ef382_ENSG00000151465.9.3";
chr10	/dev/stdin	CDS	12251966	12252023	.	+	0	gene_id "194b30b0-bbce-45be-b2d8-0fb11c2ef382_ENSG00000151465.9"; transcript_id "194b30b0-bbce-45be-b2d8-0fb11c2ef382_ENSG00000151465.9"; exon_number "3"; exon_id "194b30b0-bbce-45be-b2d8-0fb11c2ef382_ENSG00000151465.9.3";
chr10	/dev/stdin	exon	12252289	12252321	.	+	.	gene_id "194b30b0-bbce-45be-b2d8-0fb11c2ef382_ENSG00000151465.9"; transcript_id "194b30b0-bbce-45be-b2d8-0fb11c2ef382_ENSG00000151465.9"; exon_number "4"; exon_id "194b30b0-bbce-45be-b2d8-0fb11c2ef382_ENSG00000151465.9.4";
chr10	/dev/stdin	CDS	12252289	12252321	.	+	2	gene_id "194b30b0-bbce-45be-b2d8-0fb11c2ef382_ENSG00000151465.9"; transcript_id "194b30b0-bbce-45be-b2d8-0fb11c2ef382_ENSG00000151465.9"; exon_number "4"; exon_id "194b30b0-bbce-45be-b2d8-0fb11c2ef382_ENSG00000151465.9.4";
chr10	/dev/stdin	exon	12257739	12257834	.	+	.	gene_id "194b30b0-bbce-45be-b2d8-0fb11c2ef382_ENSG00000151465.9"; transcript_id "194b30b0-bbce-45be-b2d8-0fb11c2ef382_ENSG00000151465.9"; exon_number "5"; exon_id "194b30b0-bbce-45be-b2d8-0fb11c2ef382_ENSG00000151465.9.5";
chr10	/dev/stdin	CDS	12257739	12257834	.	+	2	gene_id "194b30b0-bbce-45be-b2d8-0fb11c2ef382_ENSG00000151465.9"; transcript_id "194b30b0-bbce-45be-b2d8-0fb11c2ef382_ENSG00000151465.9"; exon_number "5"; exon_id "194b30b0-bbce-45be-b2d8-0fb11c2ef382_ENSG00000151465.9.5";
chr10	/dev/stdin	exon	12259297	12259466	.	+	.	gene_id "194b30b0-bbce-45be-b2d8-0fb11c2ef382_ENSG00000151465.9"; transcript_id "194b30b0-bbce-45be-b2d8-0fb11c2ef382_ENSG00000151465.9"; exon_number "6"; exon_id "194b30b0-bbce-45be-b2d8-0fb11c2ef382_ENSG00000151465.9.6";
chr10	/dev/stdin	CDS	12259297	12259466	.	+	2	gene_id "194b30b0-bbce-45be-b2d8-0fb11c2ef382_ENSG00000151465.9"; transcript_id "194b30b0-bbce-45be-b2d8-0fb11c2ef382_ENSG00000151465.9"; exon_number "6"; exon_id "194b30b0-bbce-45be-b2d8-0fb11c2ef382_ENSG00000151465.9.6";
chr10	/dev/stdin	exon	12272947	12272995	.	+	.	gene_id "194b30b0-bbce-45be-b2d8-0fb11c2ef382_ENSG00000151465.9"; transcript_id "194b30b0-bbce-45be-b2d8-0fb11c2ef382_ENSG00000151465.9"; exon_number "7"; exon_id "194b30b0-bbce-45be-b2d8-0fb11c2ef382_ENSG00000151465.9.7";
chr10	/dev/stdin	CDS	12272947	12272995	.	+	0	gene_id "194b30b0-bbce-45be-b2d8-0fb11c2ef382_ENSG00000151465.9"; transcript_id "194b30b0-bbce-45be-b2d8-0fb11c2ef382_ENSG00000151465.9"; exon_number "7"; exon_id "194b30b0-bbce-45be-b2d8-0fb11c2ef382_ENSG00000151465.9.7";
chr10	/dev/stdin	exon	12277047	12277122	.	+	.	gene_id "194b30b0-bbce-45be-b2d8-0fb11c2ef382_ENSG00000151465.9"; transcript_id "194b30b0-bbce-45be-b2d8-0fb11c2ef382_ENSG00000151465.9"; exon_number "8"; exon_id "194b30b0-bbce-45be-b2d8-0fb11c2ef382_ENSG00000151465.9.8";
chr10	/dev/stdin	CDS	12277047	12277122	.	+	2	gene_id "194b30b0-bbce-45be-b2d8-0fb11c2ef382_ENSG00000151465.9"; transcript_id "194b30b0-bbce-45be-b2d8-0fb11c2ef382_ENSG00000151465.9"; exon_number "8"; exon_id "194b30b0-bbce-45be-b2d8-0fb11c2ef382_ENSG00000151465.9.8";
chr10	/dev/stdin	exon	12279143	12279223	.	+	.	gene_id "194b30b0-bbce-45be-b2d8-0fb11c2ef382_ENSG00000151465.9"; transcript_id "194b30b0-bbce-45be-b2d8-0fb11c2ef382_ENSG00000151465.9"; exon_number "9"; exon_id "194b30b0-bbce-45be-b2d8-0fb11c2ef382_ENSG00000151465.9.9";
chr10	/dev/stdin	CDS	12279143	12279223	.	+	1	gene_id "194b30b0-bbce-45be-b2d8-0fb11c2ef382_ENSG00000151465.9"; transcript_id "194b30b0-bbce-45be-b2d8-0fb11c2ef382_ENSG00000151465.9"; exon_number "9"; exon_id "194b30b0-bbce-45be-b2d8-0fb11c2ef382_ENSG00000151465.9.9";
chr10	/dev/stdin	start_codon	12238124	12238126	.	+	0	gene_id "194b30b0-bbce-45be-b2d8-0fb11c2ef382_ENSG00000151465.9"; transcript_id "194b30b0-bbce-45be-b2d8-0fb11c2ef382_ENSG00000151465.9"; exon_number "1"; exon_id "194b30b0-bbce-45be-b2d8-0fb11c2ef382_ENSG00000151465.9.1";
chr10	/dev/stdin	transcript	12238124	12292528	.	+	.	gene_id "9a8cca1b-12e6-4845-8c59-2e795a2de0be_ENSG00000151465.9"; transcript_id "9a8cca1b-12e6-4845-8c59-2e795a2de0be_ENSG00000151465.9";
chr10	/dev/stdin	exon	12238124	12238318	.	+	.	gene_id "9a8cca1b-12e6-4845-8c59-2e795a2de0be_ENSG00000151465.9"; transcript_id "9a8cca1b-12e6-4845-8c59-2e795a2de0be_ENSG00000151465.9"; exon_number "1"; exon_id "9a8cca1b-12e6-4845-8c59-2e795a2de0be_ENSG00000151465.9.1";
chr10	/dev/stdin	CDS	12238124	12238318	.	+	0	gene_id "9a8cca1b-12e6-4845-8c59-2e795a2de0be_ENSG00000151465.9"; transcript_id "9a8cca1b-12e6-4845-8c59-2e795a2de0be_ENSG00000151465.9"; exon_number "1"; exon_id "9a8cca1b-12e6-4845-8c59-2e795a2de0be_ENSG00000151465.9.1";
chr10	/dev/stdin	exon	12240704	12240775	.	+	.	gene_id "9a8cca1b-12e6-4845-8c59-2e795a2de0be_ENSG00000151465.9"; transcript_id "9a8cca1b-12e6-4845-8c59-2e795a2de0be_ENSG00000151465.9"; exon_number "2"; exon_id "9a8cca1b-12e6-4845-8c59-2e795a2de0be_ENSG00000151465.9.2";
chr10	/dev/stdin	CDS	12240704	12240775	.	+	0	gene_id "9a8cca1b-12e6-4845-8c59-2e795a2de0be_ENSG00000151465.9"; transcript_id "9a8cca1b-12e6-4845-8c59-2e795a2de0be_ENSG00000151465.9"; exon_number "2"; exon_id "9a8cca1b-12e6-4845-8c59-2e795a2de0be_ENSG00000151465.9.2";
chr10	/dev/stdin	exon	12251966	12252023	.	+	.	gene_id "9a8cca1b-12e6-4845-8c59-2e795a2de0be_ENSG00000151465.9"; transcript_id "9a8cca1b-12e6-4845-8c59-2e795a2de0be_ENSG00000151465.9"; exon_number "3"; exon_id "9a8cca1b-12e6-4845-8c59-2e795a2de0be_ENSG00000151465.9.3";
chr10	/dev/stdin	CDS	12251966	12252023	.	+	0	gene_id "9a8cca1b-12e6-4845-8c59-2e795a2de0be_ENSG00000151465.9"; transcript_id "9a8cca1b-12e6-4845-8c59-2e795a2de0be_ENSG00000151465.9"; exon_number "3"; exon_id "9a8cca1b-12e6-4845-8c59-2e795a2de0be_ENSG00000151465.9.3";
chr10	/dev/stdin	exon	12257739	12257834	.	+	.	gene_id "9a8cca1b-12e6-4845-8c59-2e795a2de0be_ENSG00000151465.9"; transcript_id "9a8cca1b-12e6-4845-8c59-2e795a2de0be_ENSG00000151465.9"; exon_number "4"; exon_id "9a8cca1b-12e6-4845-8c59-2e795a2de0be_ENSG00000151465.9.4";
chr10	/dev/stdin	CDS	12257739	12257834	.	+	2	gene_id "9a8cca1b-12e6-4845-8c59-2e795a2de0be_ENSG00000151465.9"; transcript_id "9a8cca1b-12e6-4845-8c59-2e795a2de0be_ENSG00000151465.9"; exon_number "4"; exon_id "9a8cca1b-12e6-4845-8c59-2e795a2de0be_ENSG00000151465.9.4";
chr10	/dev/stdin	exon	12259360	12259466	.	+	.	gene_id "9a8cca1b-12e6-4845-8c59-2e795a2de0be_ENSG00000151465.9"; transcript_id "9a8cca1b-12e6-4845-8c59-2e795a2de0be_ENSG00000151465.9"; exon_number "5"; exon_id "9a8cca1b-12e6-4845-8c59-2e795a2de0be_ENSG00000151465.9.5";
chr10	/dev/stdin	CDS	12259360	12259466	.	+	2	gene_id "9a8cca1b-12e6-4845-8c59-2e795a2de0be_ENSG00000151465.9"; transcript_id "9a8cca1b-12e6-4845-8c59-2e795a2de0be_ENSG00000151465.9"; exon_number "5"; exon_id "9a8cca1b-12e6-4845-8c59-2e795a2de0be_ENSG00000151465.9.5";
chr10	/dev/stdin	exon	12272947	12272995	.	+	.	gene_id "9a8cca1b-12e6-4845-8c59-2e795a2de0be_ENSG00000151465.9"; transcript_id "9a8cca1b-12e6-4845-8c59-2e795a2de0be_ENSG00000151465.9"; exon_number "6"; exon_id "9a8cca1b-12e6-4845-8c59-2e795a2de0be_ENSG00000151465.9.6";
chr10	/dev/stdin	CDS	12272947	12272995	.	+	0	gene_id "9a8cca1b-12e6-4845-8c59-2e795a2de0be_ENSG00000151465.9"; transcript_id "9a8cca1b-12e6-4845-8c59-2e795a2de0be_ENSG00000151465.9"; exon_number "6"; exon_id "9a8cca1b-12e6-4845-8c59-2e795a2de0be_ENSG00000151465.9.6";
chr10	/dev/stdin	exon	12277047	12277122	.	+	.	gene_id "9a8cca1b-12e6-4845-8c59-2e795a2de0be_ENSG00000151465.9"; transcript_id "9a8cca1b-12e6-4845-8c59-2e795a2de0be_ENSG00000151465.9"; exon_number "7"; exon_id "9a8cca1b-12e6-4845-8c59-2e795a2de0be_ENSG00000151465.9.7";
chr10	/dev/stdin	CDS	12277047	12277122	.	+	2	gene_id "9a8cca1b-12e6-4845-8c59-2e795a2de0be_ENSG00000151465.9"; transcript_id "9a8cca1b-12e6-4845-8c59-2e795a2de0be_ENSG00000151465.9"; exon_number "7"; exon_id "9a8cca1b-12e6-4845-8c59-2e795a2de0be_ENSG00000151465.9.7";
chr10	/dev/stdin	exon	12279143	12279265	.	+	.	gene_id "9a8cca1b-12e6-4845-8c59-2e795a2de0be_ENSG00000151465.9"; transcript_id "9a8cca1b-12e6-4845-8c59-2e795a2de0be_ENSG00000151465.9"; exon_number "8"; exon_id "9a8cca1b-12e6-4845-8c59-2e795a2de0be_ENSG00000151465.9.8";
chr10	/dev/stdin	CDS	12279143	12279265	.	+	1	gene_id "9a8cca1b-12e6-4845-8c59-2e795a2de0be_ENSG00000151465.9"; transcript_id "9a8cca1b-12e6-4845-8c59-2e795a2de0be_ENSG00000151465.9"; exon_number "8"; exon_id "9a8cca1b-12e6-4845-8c59-2e795a2de0be_ENSG00000151465.9.8";
chr10	/dev/stdin	exon	12288148	12288276	.	+	.	gene_id "9a8cca1b-12e6-4845-8c59-2e795a2de0be_ENSG00000151465.9"; transcript_id "9a8cca1b-12e6-4845-8c59-2e795a2de0be_ENSG00000151465.9"; exon_number "9"; exon_id "9a8cca1b-12e6-4845-8c59-2e795a2de0be_ENSG00000151465.9.9";
chr10	/dev/stdin	CDS	12288148	12288276	.	+	1	gene_id "9a8cca1b-12e6-4845-8c59-2e795a2de0be_ENSG00000151465.9"; transcript_id "9a8cca1b-12e6-4845-8c59-2e795a2de0be_ENSG00000151465.9"; exon_number "9"; exon_id "9a8cca1b-12e6-4845-8c59-2e795a2de0be_ENSG00000151465.9.9";
chr10	/dev/stdin	exon	12291580	12291717	.	+	.	gene_id "9a8cca1b-12e6-4845-8c59-2e795a2de0be_ENSG00000151465.9"; transcript_id "9a8cca1b-12e6-4845-8c59-2e795a2de0be_ENSG00000151465.9"; exon_number "10"; exon_id "9a8cca1b-12e6-4845-8c59-2e795a2de0be_ENSG00000151465.9.10";
chr10	/dev/stdin	CDS	12291580	12291717	.	+	1	gene_id "9a8cca1b-12e6-4845-8c59-2e795a2de0be_ENSG00000151465.9"; transcript_id "9a8cca1b-12e6-4845-8c59-2e795a2de0be_ENSG00000151465.9"; exon_number "10"; exon_id "9a8cca1b-12e6-4845-8c59-2e795a2de0be_ENSG00000151465.9.10";
chr10	/dev/stdin	exon	12292310	12292528	.	+	.	gene_id "9a8cca1b-12e6-4845-8c59-2e795a2de0be_ENSG00000151465.9"; transcript_id "9a8cca1b-12e6-4845-8c59-2e795a2de0be_ENSG00000151465.9"; exon_number "11"; exon_id "9a8cca1b-12e6-4845-8c59-2e795a2de0be_ENSG00000151465.9.11";
chr10	/dev/stdin	CDS	12292310	12292528	.	+	1	gene_id "9a8cca1b-12e6-4845-8c59-2e795a2de0be_ENSG00000151465.9"; transcript_id "9a8cca1b-12e6-4845-8c59-2e795a2de0be_ENSG00000151465.9"; exon_number "11"; exon_id "9a8cca1b-12e6-4845-8c59-2e795a2de0be_ENSG00000151465.9.11";
chr10	/dev/stdin	start_codon	12238124	12238126	.	+	0	gene_id "9a8cca1b-12e6-4845-8c59-2e795a2de0be_ENSG00000151465.9"; transcript_id "9a8cca1b-12e6-4845-8c59-2e795a2de0be_ENSG00000151465.9"; exon_number "1"; exon_id "9a8cca1b-12e6-4845-8c59-2e795a2de0be_ENSG00000151465.9.1";
chr10	/dev/stdin	transcript	13142160	13179298	.	+	.	gene_id "ENST00000378757.2-1_ENSG00000123240.12"; transcript_id "ENST00000378757.2-1_ENSG00000123240.12";
chr10	/dev/stdin	exon	13142160	13142302	.	+	.	gene_id "ENST00000378757.2-1_ENSG00000123240.12"; transcript_id "ENST00000378757.2-1_ENSG00000123240.12"; exon_number "1"; exon_id "ENST00000378757.2-1_ENSG00000123240.12.1";
chr10	/dev/stdin	CDS	13142160	13142302	.	+	0	gene_id "ENST00000378757.2-1_ENSG00000123240.12"; transcript_id "ENST00000378757.2-1_ENSG00000123240.12"; exon_number "1"; exon_id "ENST00000378757.2-1_ENSG00000123240.12.1";
chr10	/dev/stdin	exon	13151112	13151288	.	+	.	gene_id "ENST00000378757.2-1_ENSG00000123240.12"; transcript_id "ENST00000378757.2-1_ENSG00000123240.12"; exon_number "2"; exon_id "ENST00000378757.2-1_ENSG00000123240.12.2";
chr10	/dev/stdin	CDS	13151112	13151288	.	+	1	gene_id "ENST00000378757.2-1_ENSG00000123240.12"; transcript_id "ENST00000378757.2-1_ENSG00000123240.12"; exon_number "2"; exon_id "ENST00000378757.2-1_ENSG00000123240.12.2";
chr10	/dev/stdin	exon	13152274	13152476	.	+	.	gene_id "ENST00000378757.2-1_ENSG00000123240.12"; transcript_id "ENST00000378757.2-1_ENSG00000123240.12"; exon_number "3"; exon_id "ENST00000378757.2-1_ENSG00000123240.12.3";
chr10	/dev/stdin	CDS	13152274	13152476	.	+	1	gene_id "ENST00000378757.2-1_ENSG00000123240.12"; transcript_id "ENST00000378757.2-1_ENSG00000123240.12"; exon_number "3"; exon_id "ENST00000378757.2-1_ENSG00000123240.12.3";
chr10	/dev/stdin	exon	13154453	13154635	.	+	.	gene_id "ENST00000378757.2-1_ENSG00000123240.12"; transcript_id "ENST00000378757.2-1_ENSG00000123240.12"; exon_number "4"; exon_id "ENST00000378757.2-1_ENSG00000123240.12.4";
chr10	/dev/stdin	CDS	13154453	13154635	.	+	2	gene_id "ENST00000378757.2-1_ENSG00000123240.12"; transcript_id "ENST00000378757.2-1_ENSG00000123240.12"; exon_number "4"; exon_id "ENST00000378757.2-1_ENSG00000123240.12.4";
chr10	/dev/stdin	exon	13158267	13158340	.	+	.	gene_id "ENST00000378757.2-1_ENSG00000123240.12"; transcript_id "ENST00000378757.2-1_ENSG00000123240.12"; exon_number "5"; exon_id "ENST00000378757.2-1_ENSG00000123240.12.5";
chr10	/dev/stdin	CDS	13158267	13158340	.	+	2	gene_id "ENST00000378757.2-1_ENSG00000123240.12"; transcript_id "ENST00000378757.2-1_ENSG00000123240.12"; exon_number "5"; exon_id "ENST00000378757.2-1_ENSG00000123240.12.5";
chr10	/dev/stdin	exon	13160888	13161040	.	+	.	gene_id "ENST00000378757.2-1_ENSG00000123240.12"; transcript_id "ENST00000378757.2-1_ENSG00000123240.12"; exon_number "6"; exon_id "ENST00000378757.2-1_ENSG00000123240.12.6";
chr10	/dev/stdin	CDS	13160888	13161040	.	+	0	gene_id "ENST00000378757.2-1_ENSG00000123240.12"; transcript_id "ENST00000378757.2-1_ENSG00000123240.12"; exon_number "6"; exon_id "ENST00000378757.2-1_ENSG00000123240.12.6";
chr10	/dev/stdin	exon	13164385	13164487	.	+	.	gene_id "ENST00000378757.2-1_ENSG00000123240.12"; transcript_id "ENST00000378757.2-1_ENSG00000123240.12"; exon_number "7"; exon_id "ENST00000378757.2-1_ENSG00000123240.12.7";
chr10	/dev/stdin	CDS	13164385	13164487	.	+	0	gene_id "ENST00000378757.2-1_ENSG00000123240.12"; transcript_id "ENST00000378757.2-1_ENSG00000123240.12"; exon_number "7"; exon_id "ENST00000378757.2-1_ENSG00000123240.12.7";
chr10	/dev/stdin	exon	13165995	13166110	.	+	.	gene_id "ENST00000378757.2-1_ENSG00000123240.12"; transcript_id "ENST00000378757.2-1_ENSG00000123240.12"; exon_number "8"; exon_id "ENST00000378757.2-1_ENSG00000123240.12.8";
chr10	/dev/stdin	CDS	13165995	13166110	.	+	2	gene_id "ENST00000378757.2-1_ENSG00000123240.12"; transcript_id "ENST00000378757.2-1_ENSG00000123240.12"; exon_number "8"; exon_id "ENST00000378757.2-1_ENSG00000123240.12.8";
chr10	/dev/stdin	exon	13167418	13167567	.	+	.	gene_id "ENST00000378757.2-1_ENSG00000123240.12"; transcript_id "ENST00000378757.2-1_ENSG00000123240.12"; exon_number "9"; exon_id "ENST00000378757.2-1_ENSG00000123240.12.9";
chr10	/dev/stdin	CDS	13167418	13167567	.	+	0	gene_id "ENST00000378757.2-1_ENSG00000123240.12"; transcript_id "ENST00000378757.2-1_ENSG00000123240.12"; exon_number "9"; exon_id "ENST00000378757.2-1_ENSG00000123240.12.9";
chr10	/dev/stdin	exon	13167946	13168039	.	+	.	gene_id "ENST00000378757.2-1_ENSG00000123240.12"; transcript_id "ENST00000378757.2-1_ENSG00000123240.12"; exon_number "10"; exon_id "ENST00000378757.2-1_ENSG00000123240.12.10";
chr10	/dev/stdin	CDS	13167946	13168039	.	+	0	gene_id "ENST00000378757.2-1_ENSG00000123240.12"; transcript_id "ENST00000378757.2-1_ENSG00000123240.12"; exon_number "10"; exon_id "ENST00000378757.2-1_ENSG00000123240.12.10";
chr10	/dev/stdin	exon	13169745	13169903	.	+	.	gene_id "ENST00000378757.2-1_ENSG00000123240.12"; transcript_id "ENST00000378757.2-1_ENSG00000123240.12"; exon_number "11"; exon_id "ENST00000378757.2-1_ENSG00000123240.12.11";
chr10	/dev/stdin	CDS	13169745	13169903	.	+	2	gene_id "ENST00000378757.2-1_ENSG00000123240.12"; transcript_id "ENST00000378757.2-1_ENSG00000123240.12"; exon_number "11"; exon_id "ENST00000378757.2-1_ENSG00000123240.12.11";
chr10	/dev/stdin	exon	13174067	13174197	.	+	.	gene_id "ENST00000378757.2-1_ENSG00000123240.12"; transcript_id "ENST00000378757.2-1_ENSG00000123240.12"; exon_number "12"; exon_id "ENST00000378757.2-1_ENSG00000123240.12.12";
chr10	/dev/stdin	CDS	13174067	13174197	.	+	2	gene_id "ENST00000378757.2-1_ENSG00000123240.12"; transcript_id "ENST00000378757.2-1_ENSG00000123240.12"; exon_number "12"; exon_id "ENST00000378757.2-1_ENSG00000123240.12.12";
chr10	/dev/stdin	exon	13175502	13175581	.	+	.	gene_id "ENST00000378757.2-1_ENSG00000123240.12"; transcript_id "ENST00000378757.2-1_ENSG00000123240.12"; exon_number "13"; exon_id "ENST00000378757.2-1_ENSG00000123240.12.13";
chr10	/dev/stdin	CDS	13175502	13175581	.	+	0	gene_id "ENST00000378757.2-1_ENSG00000123240.12"; transcript_id "ENST00000378757.2-1_ENSG00000123240.12"; exon_number "13"; exon_id "ENST00000378757.2-1_ENSG00000123240.12.13";
chr10	/dev/stdin	exon	13178745	13179298	.	+	.	gene_id "ENST00000378757.2-1_ENSG00000123240.12"; transcript_id "ENST00000378757.2-1_ENSG00000123240.12"; exon_number "14"; exon_id "ENST00000378757.2-1_ENSG00000123240.12.14";
chr10	/dev/stdin	CDS	13178745	13179298	.	+	1	gene_id "ENST00000378757.2-1_ENSG00000123240.12"; transcript_id "ENST00000378757.2-1_ENSG00000123240.12"; exon_number "14"; exon_id "ENST00000378757.2-1_ENSG00000123240.12.14";
chr10	/dev/stdin	start_codon	13142160	13142162	.	+	0	gene_id "ENST00000378757.2-1_ENSG00000123240.12"; transcript_id "ENST00000378757.2-1_ENSG00000123240.12"; exon_number "1"; exon_id "ENST00000378757.2-1_ENSG00000123240.12.1";
chr10	/dev/stdin	transcript	13142160	13178918	.	+	.	gene_id "5b32b9d6-4572-4f62-8585-5392bbe7bc05_ENSG00000123240.12"; transcript_id "5b32b9d6-4572-4f62-8585-5392bbe7bc05_ENSG00000123240.12";
chr10	/dev/stdin	exon	13142160	13142302	.	+	.	gene_id "5b32b9d6-4572-4f62-8585-5392bbe7bc05_ENSG00000123240.12"; transcript_id "5b32b9d6-4572-4f62-8585-5392bbe7bc05_ENSG00000123240.12"; exon_number "1"; exon_id "5b32b9d6-4572-4f62-8585-5392bbe7bc05_ENSG00000123240.12.1";
chr10	/dev/stdin	CDS	13142160	13142302	.	+	0	gene_id "5b32b9d6-4572-4f62-8585-5392bbe7bc05_ENSG00000123240.12"; transcript_id "5b32b9d6-4572-4f62-8585-5392bbe7bc05_ENSG00000123240.12"; exon_number "1"; exon_id "5b32b9d6-4572-4f62-8585-5392bbe7bc05_ENSG00000123240.12.1";
chr10	/dev/stdin	exon	13150138	13150289	.	+	.	gene_id "5b32b9d6-4572-4f62-8585-5392bbe7bc05_ENSG00000123240.12"; transcript_id "5b32b9d6-4572-4f62-8585-5392bbe7bc05_ENSG00000123240.12"; exon_number "2"; exon_id "5b32b9d6-4572-4f62-8585-5392bbe7bc05_ENSG00000123240.12.2";
chr10	/dev/stdin	CDS	13150138	13150289	.	+	1	gene_id "5b32b9d6-4572-4f62-8585-5392bbe7bc05_ENSG00000123240.12"; transcript_id "5b32b9d6-4572-4f62-8585-5392bbe7bc05_ENSG00000123240.12"; exon_number "2"; exon_id "5b32b9d6-4572-4f62-8585-5392bbe7bc05_ENSG00000123240.12.2";
chr10	/dev/stdin	exon	13150962	13151015	.	+	.	gene_id "5b32b9d6-4572-4f62-8585-5392bbe7bc05_ENSG00000123240.12"; transcript_id "5b32b9d6-4572-4f62-8585-5392bbe7bc05_ENSG00000123240.12"; exon_number "3"; exon_id "5b32b9d6-4572-4f62-8585-5392bbe7bc05_ENSG00000123240.12.3";
chr10	/dev/stdin	CDS	13150962	13151015	.	+	2	gene_id "5b32b9d6-4572-4f62-8585-5392bbe7bc05_ENSG00000123240.12"; transcript_id "5b32b9d6-4572-4f62-8585-5392bbe7bc05_ENSG00000123240.12"; exon_number "3"; exon_id "5b32b9d6-4572-4f62-8585-5392bbe7bc05_ENSG00000123240.12.3";
chr10	/dev/stdin	exon	13151112	13151288	.	+	.	gene_id "5b32b9d6-4572-4f62-8585-5392bbe7bc05_ENSG00000123240.12"; transcript_id "5b32b9d6-4572-4f62-8585-5392bbe7bc05_ENSG00000123240.12"; exon_number "4"; exon_id "5b32b9d6-4572-4f62-8585-5392bbe7bc05_ENSG00000123240.12.4";
chr10	/dev/stdin	CDS	13151112	13151288	.	+	2	gene_id "5b32b9d6-4572-4f62-8585-5392bbe7bc05_ENSG00000123240.12"; transcript_id "5b32b9d6-4572-4f62-8585-5392bbe7bc05_ENSG00000123240.12"; exon_number "4"; exon_id "5b32b9d6-4572-4f62-8585-5392bbe7bc05_ENSG00000123240.12.4";
chr10	/dev/stdin	exon	13152274	13152476	.	+	.	gene_id "5b32b9d6-4572-4f62-8585-5392bbe7bc05_ENSG00000123240.12"; transcript_id "5b32b9d6-4572-4f62-8585-5392bbe7bc05_ENSG00000123240.12"; exon_number "5"; exon_id "5b32b9d6-4572-4f62-8585-5392bbe7bc05_ENSG00000123240.12.5";
chr10	/dev/stdin	CDS	13152274	13152476	.	+	2	gene_id "5b32b9d6-4572-4f62-8585-5392bbe7bc05_ENSG00000123240.12"; transcript_id "5b32b9d6-4572-4f62-8585-5392bbe7bc05_ENSG00000123240.12"; exon_number "5"; exon_id "5b32b9d6-4572-4f62-8585-5392bbe7bc05_ENSG00000123240.12.5";
chr10	/dev/stdin	exon	13154453	13154635	.	+	.	gene_id "5b32b9d6-4572-4f62-8585-5392bbe7bc05_ENSG00000123240.12"; transcript_id "5b32b9d6-4572-4f62-8585-5392bbe7bc05_ENSG00000123240.12"; exon_number "6"; exon_id "5b32b9d6-4572-4f62-8585-5392bbe7bc05_ENSG00000123240.12.6";
chr10	/dev/stdin	CDS	13154453	13154635	.	+	0	gene_id "5b32b9d6-4572-4f62-8585-5392bbe7bc05_ENSG00000123240.12"; transcript_id "5b32b9d6-4572-4f62-8585-5392bbe7bc05_ENSG00000123240.12"; exon_number "6"; exon_id "5b32b9d6-4572-4f62-8585-5392bbe7bc05_ENSG00000123240.12.6";
chr10	/dev/stdin	exon	13158267	13158340	.	+	.	gene_id "5b32b9d6-4572-4f62-8585-5392bbe7bc05_ENSG00000123240.12"; transcript_id "5b32b9d6-4572-4f62-8585-5392bbe7bc05_ENSG00000123240.12"; exon_number "7"; exon_id "5b32b9d6-4572-4f62-8585-5392bbe7bc05_ENSG00000123240.12.7";
chr10	/dev/stdin	CDS	13158267	13158340	.	+	0	gene_id "5b32b9d6-4572-4f62-8585-5392bbe7bc05_ENSG00000123240.12"; transcript_id "5b32b9d6-4572-4f62-8585-5392bbe7bc05_ENSG00000123240.12"; exon_number "7"; exon_id "5b32b9d6-4572-4f62-8585-5392bbe7bc05_ENSG00000123240.12.7";
chr10	/dev/stdin	exon	13160888	13161040	.	+	.	gene_id "5b32b9d6-4572-4f62-8585-5392bbe7bc05_ENSG00000123240.12"; transcript_id "5b32b9d6-4572-4f62-8585-5392bbe7bc05_ENSG00000123240.12"; exon_number "8"; exon_id "5b32b9d6-4572-4f62-8585-5392bbe7bc05_ENSG00000123240.12.8";
chr10	/dev/stdin	CDS	13160888	13161040	.	+	1	gene_id "5b32b9d6-4572-4f62-8585-5392bbe7bc05_ENSG00000123240.12"; transcript_id "5b32b9d6-4572-4f62-8585-5392bbe7bc05_ENSG00000123240.12"; exon_number "8"; exon_id "5b32b9d6-4572-4f62-8585-5392bbe7bc05_ENSG00000123240.12.8";
chr10	/dev/stdin	exon	13164385	13164487	.	+	.	gene_id "5b32b9d6-4572-4f62-8585-5392bbe7bc05_ENSG00000123240.12"; transcript_id "5b32b9d6-4572-4f62-8585-5392bbe7bc05_ENSG00000123240.12"; exon_number "9"; exon_id "5b32b9d6-4572-4f62-8585-5392bbe7bc05_ENSG00000123240.12.9";
chr10	/dev/stdin	CDS	13164385	13164487	.	+	1	gene_id "5b32b9d6-4572-4f62-8585-5392bbe7bc05_ENSG00000123240.12"; transcript_id "5b32b9d6-4572-4f62-8585-5392bbe7bc05_ENSG00000123240.12"; exon_number "9"; exon_id "5b32b9d6-4572-4f62-8585-5392bbe7bc05_ENSG00000123240.12.9";
chr10	/dev/stdin	exon	13165995	13166110	.	+	.	gene_id "5b32b9d6-4572-4f62-8585-5392bbe7bc05_ENSG00000123240.12"; transcript_id "5b32b9d6-4572-4f62-8585-5392bbe7bc05_ENSG00000123240.12"; exon_number "10"; exon_id "5b32b9d6-4572-4f62-8585-5392bbe7bc05_ENSG00000123240.12.10";
chr10	/dev/stdin	CDS	13165995	13166110	.	+	0	gene_id "5b32b9d6-4572-4f62-8585-5392bbe7bc05_ENSG00000123240.12"; transcript_id "5b32b9d6-4572-4f62-8585-5392bbe7bc05_ENSG00000123240.12"; exon_number "10"; exon_id "5b32b9d6-4572-4f62-8585-5392bbe7bc05_ENSG00000123240.12.10";
chr10	/dev/stdin	exon	13167418	13167567	.	+	.	gene_id "5b32b9d6-4572-4f62-8585-5392bbe7bc05_ENSG00000123240.12"; transcript_id "5b32b9d6-4572-4f62-8585-5392bbe7bc05_ENSG00000123240.12"; exon_number "11"; exon_id "5b32b9d6-4572-4f62-8585-5392bbe7bc05_ENSG00000123240.12.11";
chr10	/dev/stdin	CDS	13167418	13167567	.	+	1	gene_id "5b32b9d6-4572-4f62-8585-5392bbe7bc05_ENSG00000123240.12"; transcript_id "5b32b9d6-4572-4f62-8585-5392bbe7bc05_ENSG00000123240.12"; exon_number "11"; exon_id "5b32b9d6-4572-4f62-8585-5392bbe7bc05_ENSG00000123240.12.11";
chr10	/dev/stdin	exon	13167946	13168039	.	+	.	gene_id "5b32b9d6-4572-4f62-8585-5392bbe7bc05_ENSG00000123240.12"; transcript_id "5b32b9d6-4572-4f62-8585-5392bbe7bc05_ENSG00000123240.12"; exon_number "12"; exon_id "5b32b9d6-4572-4f62-8585-5392bbe7bc05_ENSG00000123240.12.12";
chr10	/dev/stdin	CDS	13167946	13168039	.	+	1	gene_id "5b32b9d6-4572-4f62-8585-5392bbe7bc05_ENSG00000123240.12"; transcript_id "5b32b9d6-4572-4f62-8585-5392bbe7bc05_ENSG00000123240.12"; exon_number "12"; exon_id "5b32b9d6-4572-4f62-8585-5392bbe7bc05_ENSG00000123240.12.12";
chr10	/dev/stdin	exon	13169745	13169903	.	+	.	gene_id "5b32b9d6-4572-4f62-8585-5392bbe7bc05_ENSG00000123240.12"; transcript_id "5b32b9d6-4572-4f62-8585-5392bbe7bc05_ENSG00000123240.12"; exon_number "13"; exon_id "5b32b9d6-4572-4f62-8585-5392bbe7bc05_ENSG00000123240.12.13";
chr10	/dev/stdin	CDS	13169745	13169903	.	+	0	gene_id "5b32b9d6-4572-4f62-8585-5392bbe7bc05_ENSG00000123240.12"; transcript_id "5b32b9d6-4572-4f62-8585-5392bbe7bc05_ENSG00000123240.12"; exon_number "13"; exon_id "5b32b9d6-4572-4f62-8585-5392bbe7bc05_ENSG00000123240.12.13";
chr10	/dev/stdin	exon	13174067	13174197	.	+	.	gene_id "5b32b9d6-4572-4f62-8585-5392bbe7bc05_ENSG00000123240.12"; transcript_id "5b32b9d6-4572-4f62-8585-5392bbe7bc05_ENSG00000123240.12"; exon_number "14"; exon_id "5b32b9d6-4572-4f62-8585-5392bbe7bc05_ENSG00000123240.12.14";
chr10	/dev/stdin	CDS	13174067	13174197	.	+	0	gene_id "5b32b9d6-4572-4f62-8585-5392bbe7bc05_ENSG00000123240.12"; transcript_id "5b32b9d6-4572-4f62-8585-5392bbe7bc05_ENSG00000123240.12"; exon_number "14"; exon_id "5b32b9d6-4572-4f62-8585-5392bbe7bc05_ENSG00000123240.12.14";
chr10	/dev/stdin	exon	13175502	13175581	.	+	.	gene_id "5b32b9d6-4572-4f62-8585-5392bbe7bc05_ENSG00000123240.12"; transcript_id "5b32b9d6-4572-4f62-8585-5392bbe7bc05_ENSG00000123240.12"; exon_number "15"; exon_id "5b32b9d6-4572-4f62-8585-5392bbe7bc05_ENSG00000123240.12.15";
chr10	/dev/stdin	CDS	13175502	13175581	.	+	1	gene_id "5b32b9d6-4572-4f62-8585-5392bbe7bc05_ENSG00000123240.12"; transcript_id "5b32b9d6-4572-4f62-8585-5392bbe7bc05_ENSG00000123240.12"; exon_number "15"; exon_id "5b32b9d6-4572-4f62-8585-5392bbe7bc05_ENSG00000123240.12.15";
chr10	/dev/stdin	exon	13178745	13178918	.	+	.	gene_id "5b32b9d6-4572-4f62-8585-5392bbe7bc05_ENSG00000123240.12"; transcript_id "5b32b9d6-4572-4f62-8585-5392bbe7bc05_ENSG00000123240.12"; exon_number "16"; exon_id "5b32b9d6-4572-4f62-8585-5392bbe7bc05_ENSG00000123240.12.16";
chr10	/dev/stdin	CDS	13178745	13178918	.	+	2	gene_id "5b32b9d6-4572-4f62-8585-5392bbe7bc05_ENSG00000123240.12"; transcript_id "5b32b9d6-4572-4f62-8585-5392bbe7bc05_ENSG00000123240.12"; exon_number "16"; exon_id "5b32b9d6-4572-4f62-8585-5392bbe7bc05_ENSG00000123240.12.16";
chr10	/dev/stdin	start_codon	13142160	13142162	.	+	0	gene_id "5b32b9d6-4572-4f62-8585-5392bbe7bc05_ENSG00000123240.12"; transcript_id "5b32b9d6-4572-4f62-8585-5392bbe7bc05_ENSG00000123240.12"; exon_number "1"; exon_id "5b32b9d6-4572-4f62-8585-5392bbe7bc05_ENSG00000123240.12.1";
chr10	/dev/stdin	transcript	13142160	13178918	.	+	.	gene_id "d952308d-469c-4181-95d3-9e560ca82aea_ENSG00000123240.12"; transcript_id "d952308d-469c-4181-95d3-9e560ca82aea_ENSG00000123240.12";
chr10	/dev/stdin	exon	13142160	13142302	.	+	.	gene_id "d952308d-469c-4181-95d3-9e560ca82aea_ENSG00000123240.12"; transcript_id "d952308d-469c-4181-95d3-9e560ca82aea_ENSG00000123240.12"; exon_number "1"; exon_id "d952308d-469c-4181-95d3-9e560ca82aea_ENSG00000123240.12.1";
chr10	/dev/stdin	CDS	13142160	13142302	.	+	0	gene_id "d952308d-469c-4181-95d3-9e560ca82aea_ENSG00000123240.12"; transcript_id "d952308d-469c-4181-95d3-9e560ca82aea_ENSG00000123240.12"; exon_number "1"; exon_id "d952308d-469c-4181-95d3-9e560ca82aea_ENSG00000123240.12.1";
chr10	/dev/stdin	exon	13151112	13151288	.	+	.	gene_id "d952308d-469c-4181-95d3-9e560ca82aea_ENSG00000123240.12"; transcript_id "d952308d-469c-4181-95d3-9e560ca82aea_ENSG00000123240.12"; exon_number "2"; exon_id "d952308d-469c-4181-95d3-9e560ca82aea_ENSG00000123240.12.2";
chr10	/dev/stdin	CDS	13151112	13151288	.	+	1	gene_id "d952308d-469c-4181-95d3-9e560ca82aea_ENSG00000123240.12"; transcript_id "d952308d-469c-4181-95d3-9e560ca82aea_ENSG00000123240.12"; exon_number "2"; exon_id "d952308d-469c-4181-95d3-9e560ca82aea_ENSG00000123240.12.2";
chr10	/dev/stdin	exon	13152274	13152476	.	+	.	gene_id "d952308d-469c-4181-95d3-9e560ca82aea_ENSG00000123240.12"; transcript_id "d952308d-469c-4181-95d3-9e560ca82aea_ENSG00000123240.12"; exon_number "3"; exon_id "d952308d-469c-4181-95d3-9e560ca82aea_ENSG00000123240.12.3";
chr10	/dev/stdin	CDS	13152274	13152476	.	+	1	gene_id "d952308d-469c-4181-95d3-9e560ca82aea_ENSG00000123240.12"; transcript_id "d952308d-469c-4181-95d3-9e560ca82aea_ENSG00000123240.12"; exon_number "3"; exon_id "d952308d-469c-4181-95d3-9e560ca82aea_ENSG00000123240.12.3";
chr10	/dev/stdin	exon	13154453	13154635	.	+	.	gene_id "d952308d-469c-4181-95d3-9e560ca82aea_ENSG00000123240.12"; transcript_id "d952308d-469c-4181-95d3-9e560ca82aea_ENSG00000123240.12"; exon_number "4"; exon_id "d952308d-469c-4181-95d3-9e560ca82aea_ENSG00000123240.12.4";
chr10	/dev/stdin	CDS	13154453	13154635	.	+	2	gene_id "d952308d-469c-4181-95d3-9e560ca82aea_ENSG00000123240.12"; transcript_id "d952308d-469c-4181-95d3-9e560ca82aea_ENSG00000123240.12"; exon_number "4"; exon_id "d952308d-469c-4181-95d3-9e560ca82aea_ENSG00000123240.12.4";
chr10	/dev/stdin	exon	13158267	13158340	.	+	.	gene_id "d952308d-469c-4181-95d3-9e560ca82aea_ENSG00000123240.12"; transcript_id "d952308d-469c-4181-95d3-9e560ca82aea_ENSG00000123240.12"; exon_number "5"; exon_id "d952308d-469c-4181-95d3-9e560ca82aea_ENSG00000123240.12.5";
chr10	/dev/stdin	CDS	13158267	13158340	.	+	2	gene_id "d952308d-469c-4181-95d3-9e560ca82aea_ENSG00000123240.12"; transcript_id "d952308d-469c-4181-95d3-9e560ca82aea_ENSG00000123240.12"; exon_number "5"; exon_id "d952308d-469c-4181-95d3-9e560ca82aea_ENSG00000123240.12.5";
chr10	/dev/stdin	exon	13160906	13161040	.	+	.	gene_id "d952308d-469c-4181-95d3-9e560ca82aea_ENSG00000123240.12"; transcript_id "d952308d-469c-4181-95d3-9e560ca82aea_ENSG00000123240.12"; exon_number "6"; exon_id "d952308d-469c-4181-95d3-9e560ca82aea_ENSG00000123240.12.6";
chr10	/dev/stdin	CDS	13160906	13161040	.	+	0	gene_id "d952308d-469c-4181-95d3-9e560ca82aea_ENSG00000123240.12"; transcript_id "d952308d-469c-4181-95d3-9e560ca82aea_ENSG00000123240.12"; exon_number "6"; exon_id "d952308d-469c-4181-95d3-9e560ca82aea_ENSG00000123240.12.6";
chr10	/dev/stdin	exon	13164385	13164487	.	+	.	gene_id "d952308d-469c-4181-95d3-9e560ca82aea_ENSG00000123240.12"; transcript_id "d952308d-469c-4181-95d3-9e560ca82aea_ENSG00000123240.12"; exon_number "7"; exon_id "d952308d-469c-4181-95d3-9e560ca82aea_ENSG00000123240.12.7";
chr10	/dev/stdin	CDS	13164385	13164487	.	+	0	gene_id "d952308d-469c-4181-95d3-9e560ca82aea_ENSG00000123240.12"; transcript_id "d952308d-469c-4181-95d3-9e560ca82aea_ENSG00000123240.12"; exon_number "7"; exon_id "d952308d-469c-4181-95d3-9e560ca82aea_ENSG00000123240.12.7";
chr10	/dev/stdin	exon	13165995	13166110	.	+	.	gene_id "d952308d-469c-4181-95d3-9e560ca82aea_ENSG00000123240.12"; transcript_id "d952308d-469c-4181-95d3-9e560ca82aea_ENSG00000123240.12"; exon_number "8"; exon_id "d952308d-469c-4181-95d3-9e560ca82aea_ENSG00000123240.12.8";
chr10	/dev/stdin	CDS	13165995	13166110	.	+	2	gene_id "d952308d-469c-4181-95d3-9e560ca82aea_ENSG00000123240.12"; transcript_id "d952308d-469c-4181-95d3-9e560ca82aea_ENSG00000123240.12"; exon_number "8"; exon_id "d952308d-469c-4181-95d3-9e560ca82aea_ENSG00000123240.12.8";
chr10	/dev/stdin	exon	13167418	13167567	.	+	.	gene_id "d952308d-469c-4181-95d3-9e560ca82aea_ENSG00000123240.12"; transcript_id "d952308d-469c-4181-95d3-9e560ca82aea_ENSG00000123240.12"; exon_number "9"; exon_id "d952308d-469c-4181-95d3-9e560ca82aea_ENSG00000123240.12.9";
chr10	/dev/stdin	CDS	13167418	13167567	.	+	0	gene_id "d952308d-469c-4181-95d3-9e560ca82aea_ENSG00000123240.12"; transcript_id "d952308d-469c-4181-95d3-9e560ca82aea_ENSG00000123240.12"; exon_number "9"; exon_id "d952308d-469c-4181-95d3-9e560ca82aea_ENSG00000123240.12.9";
chr10	/dev/stdin	exon	13167946	13168039	.	+	.	gene_id "d952308d-469c-4181-95d3-9e560ca82aea_ENSG00000123240.12"; transcript_id "d952308d-469c-4181-95d3-9e560ca82aea_ENSG00000123240.12"; exon_number "10"; exon_id "d952308d-469c-4181-95d3-9e560ca82aea_ENSG00000123240.12.10";
chr10	/dev/stdin	CDS	13167946	13168039	.	+	0	gene_id "d952308d-469c-4181-95d3-9e560ca82aea_ENSG00000123240.12"; transcript_id "d952308d-469c-4181-95d3-9e560ca82aea_ENSG00000123240.12"; exon_number "10"; exon_id "d952308d-469c-4181-95d3-9e560ca82aea_ENSG00000123240.12.10";
chr10	/dev/stdin	exon	13169745	13169903	.	+	.	gene_id "d952308d-469c-4181-95d3-9e560ca82aea_ENSG00000123240.12"; transcript_id "d952308d-469c-4181-95d3-9e560ca82aea_ENSG00000123240.12"; exon_number "11"; exon_id "d952308d-469c-4181-95d3-9e560ca82aea_ENSG00000123240.12.11";
chr10	/dev/stdin	CDS	13169745	13169903	.	+	2	gene_id "d952308d-469c-4181-95d3-9e560ca82aea_ENSG00000123240.12"; transcript_id "d952308d-469c-4181-95d3-9e560ca82aea_ENSG00000123240.12"; exon_number "11"; exon_id "d952308d-469c-4181-95d3-9e560ca82aea_ENSG00000123240.12.11";
chr10	/dev/stdin	exon	13174067	13174197	.	+	.	gene_id "d952308d-469c-4181-95d3-9e560ca82aea_ENSG00000123240.12"; transcript_id "d952308d-469c-4181-95d3-9e560ca82aea_ENSG00000123240.12"; exon_number "12"; exon_id "d952308d-469c-4181-95d3-9e560ca82aea_ENSG00000123240.12.12";
chr10	/dev/stdin	CDS	13174067	13174197	.	+	2	gene_id "d952308d-469c-4181-95d3-9e560ca82aea_ENSG00000123240.12"; transcript_id "d952308d-469c-4181-95d3-9e560ca82aea_ENSG00000123240.12"; exon_number "12"; exon_id "d952308d-469c-4181-95d3-9e560ca82aea_ENSG00000123240.12.12";
chr10	/dev/stdin	exon	13175502	13175581	.	+	.	gene_id "d952308d-469c-4181-95d3-9e560ca82aea_ENSG00000123240.12"; transcript_id "d952308d-469c-4181-95d3-9e560ca82aea_ENSG00000123240.12"; exon_number "13"; exon_id "d952308d-469c-4181-95d3-9e560ca82aea_ENSG00000123240.12.13";
chr10	/dev/stdin	CDS	13175502	13175581	.	+	0	gene_id "d952308d-469c-4181-95d3-9e560ca82aea_ENSG00000123240.12"; transcript_id "d952308d-469c-4181-95d3-9e560ca82aea_ENSG00000123240.12"; exon_number "13"; exon_id "d952308d-469c-4181-95d3-9e560ca82aea_ENSG00000123240.12.13";
chr10	/dev/stdin	exon	13178745	13178918	.	+	.	gene_id "d952308d-469c-4181-95d3-9e560ca82aea_ENSG00000123240.12"; transcript_id "d952308d-469c-4181-95d3-9e560ca82aea_ENSG00000123240.12"; exon_number "14"; exon_id "d952308d-469c-4181-95d3-9e560ca82aea_ENSG00000123240.12.14";
chr10	/dev/stdin	CDS	13178745	13178918	.	+	1	gene_id "d952308d-469c-4181-95d3-9e560ca82aea_ENSG00000123240.12"; transcript_id "d952308d-469c-4181-95d3-9e560ca82aea_ENSG00000123240.12"; exon_number "14"; exon_id "d952308d-469c-4181-95d3-9e560ca82aea_ENSG00000123240.12.14";
chr10	/dev/stdin	start_codon	13142160	13142162	.	+	0	gene_id "d952308d-469c-4181-95d3-9e560ca82aea_ENSG00000123240.12"; transcript_id "d952308d-469c-4181-95d3-9e560ca82aea_ENSG00000123240.12"; exon_number "1"; exon_id "d952308d-469c-4181-95d3-9e560ca82aea_ENSG00000123240.12.1";
chr10	/dev/stdin	transcript	13142160	13178918	.	+	.	gene_id "12766b08-193d-473f-9af6-4ad8a00a600b_ENSG00000123240.12"; transcript_id "12766b08-193d-473f-9af6-4ad8a00a600b_ENSG00000123240.12";
chr10	/dev/stdin	exon	13142160	13142302	.	+	.	gene_id "12766b08-193d-473f-9af6-4ad8a00a600b_ENSG00000123240.12"; transcript_id "12766b08-193d-473f-9af6-4ad8a00a600b_ENSG00000123240.12"; exon_number "1"; exon_id "12766b08-193d-473f-9af6-4ad8a00a600b_ENSG00000123240.12.1";
chr10	/dev/stdin	CDS	13142160	13142302	.	+	0	gene_id "12766b08-193d-473f-9af6-4ad8a00a600b_ENSG00000123240.12"; transcript_id "12766b08-193d-473f-9af6-4ad8a00a600b_ENSG00000123240.12"; exon_number "1"; exon_id "12766b08-193d-473f-9af6-4ad8a00a600b_ENSG00000123240.12.1";
chr10	/dev/stdin	exon	13151112	13151288	.	+	.	gene_id "12766b08-193d-473f-9af6-4ad8a00a600b_ENSG00000123240.12"; transcript_id "12766b08-193d-473f-9af6-4ad8a00a600b_ENSG00000123240.12"; exon_number "2"; exon_id "12766b08-193d-473f-9af6-4ad8a00a600b_ENSG00000123240.12.2";
chr10	/dev/stdin	CDS	13151112	13151288	.	+	1	gene_id "12766b08-193d-473f-9af6-4ad8a00a600b_ENSG00000123240.12"; transcript_id "12766b08-193d-473f-9af6-4ad8a00a600b_ENSG00000123240.12"; exon_number "2"; exon_id "12766b08-193d-473f-9af6-4ad8a00a600b_ENSG00000123240.12.2";
chr10	/dev/stdin	exon	13152277	13152476	.	+	.	gene_id "12766b08-193d-473f-9af6-4ad8a00a600b_ENSG00000123240.12"; transcript_id "12766b08-193d-473f-9af6-4ad8a00a600b_ENSG00000123240.12"; exon_number "3"; exon_id "12766b08-193d-473f-9af6-4ad8a00a600b_ENSG00000123240.12.3";
chr10	/dev/stdin	CDS	13152277	13152476	.	+	1	gene_id "12766b08-193d-473f-9af6-4ad8a00a600b_ENSG00000123240.12"; transcript_id "12766b08-193d-473f-9af6-4ad8a00a600b_ENSG00000123240.12"; exon_number "3"; exon_id "12766b08-193d-473f-9af6-4ad8a00a600b_ENSG00000123240.12.3";
chr10	/dev/stdin	exon	13154453	13154635	.	+	.	gene_id "12766b08-193d-473f-9af6-4ad8a00a600b_ENSG00000123240.12"; transcript_id "12766b08-193d-473f-9af6-4ad8a00a600b_ENSG00000123240.12"; exon_number "4"; exon_id "12766b08-193d-473f-9af6-4ad8a00a600b_ENSG00000123240.12.4";
chr10	/dev/stdin	CDS	13154453	13154635	.	+	2	gene_id "12766b08-193d-473f-9af6-4ad8a00a600b_ENSG00000123240.12"; transcript_id "12766b08-193d-473f-9af6-4ad8a00a600b_ENSG00000123240.12"; exon_number "4"; exon_id "12766b08-193d-473f-9af6-4ad8a00a600b_ENSG00000123240.12.4";
chr10	/dev/stdin	exon	13158267	13158340	.	+	.	gene_id "12766b08-193d-473f-9af6-4ad8a00a600b_ENSG00000123240.12"; transcript_id "12766b08-193d-473f-9af6-4ad8a00a600b_ENSG00000123240.12"; exon_number "5"; exon_id "12766b08-193d-473f-9af6-4ad8a00a600b_ENSG00000123240.12.5";
chr10	/dev/stdin	CDS	13158267	13158340	.	+	2	gene_id "12766b08-193d-473f-9af6-4ad8a00a600b_ENSG00000123240.12"; transcript_id "12766b08-193d-473f-9af6-4ad8a00a600b_ENSG00000123240.12"; exon_number "5"; exon_id "12766b08-193d-473f-9af6-4ad8a00a600b_ENSG00000123240.12.5";
chr10	/dev/stdin	exon	13160888	13161040	.	+	.	gene_id "12766b08-193d-473f-9af6-4ad8a00a600b_ENSG00000123240.12"; transcript_id "12766b08-193d-473f-9af6-4ad8a00a600b_ENSG00000123240.12"; exon_number "6"; exon_id "12766b08-193d-473f-9af6-4ad8a00a600b_ENSG00000123240.12.6";
chr10	/dev/stdin	CDS	13160888	13161040	.	+	0	gene_id "12766b08-193d-473f-9af6-4ad8a00a600b_ENSG00000123240.12"; transcript_id "12766b08-193d-473f-9af6-4ad8a00a600b_ENSG00000123240.12"; exon_number "6"; exon_id "12766b08-193d-473f-9af6-4ad8a00a600b_ENSG00000123240.12.6";
chr10	/dev/stdin	exon	13164385	13164487	.	+	.	gene_id "12766b08-193d-473f-9af6-4ad8a00a600b_ENSG00000123240.12"; transcript_id "12766b08-193d-473f-9af6-4ad8a00a600b_ENSG00000123240.12"; exon_number "7"; exon_id "12766b08-193d-473f-9af6-4ad8a00a600b_ENSG00000123240.12.7";
chr10	/dev/stdin	CDS	13164385	13164487	.	+	0	gene_id "12766b08-193d-473f-9af6-4ad8a00a600b_ENSG00000123240.12"; transcript_id "12766b08-193d-473f-9af6-4ad8a00a600b_ENSG00000123240.12"; exon_number "7"; exon_id "12766b08-193d-473f-9af6-4ad8a00a600b_ENSG00000123240.12.7";
chr10	/dev/stdin	exon	13165995	13166110	.	+	.	gene_id "12766b08-193d-473f-9af6-4ad8a00a600b_ENSG00000123240.12"; transcript_id "12766b08-193d-473f-9af6-4ad8a00a600b_ENSG00000123240.12"; exon_number "8"; exon_id "12766b08-193d-473f-9af6-4ad8a00a600b_ENSG00000123240.12.8";
chr10	/dev/stdin	CDS	13165995	13166110	.	+	2	gene_id "12766b08-193d-473f-9af6-4ad8a00a600b_ENSG00000123240.12"; transcript_id "12766b08-193d-473f-9af6-4ad8a00a600b_ENSG00000123240.12"; exon_number "8"; exon_id "12766b08-193d-473f-9af6-4ad8a00a600b_ENSG00000123240.12.8";
chr10	/dev/stdin	exon	13167418	13167567	.	+	.	gene_id "12766b08-193d-473f-9af6-4ad8a00a600b_ENSG00000123240.12"; transcript_id "12766b08-193d-473f-9af6-4ad8a00a600b_ENSG00000123240.12"; exon_number "9"; exon_id "12766b08-193d-473f-9af6-4ad8a00a600b_ENSG00000123240.12.9";
chr10	/dev/stdin	CDS	13167418	13167567	.	+	0	gene_id "12766b08-193d-473f-9af6-4ad8a00a600b_ENSG00000123240.12"; transcript_id "12766b08-193d-473f-9af6-4ad8a00a600b_ENSG00000123240.12"; exon_number "9"; exon_id "12766b08-193d-473f-9af6-4ad8a00a600b_ENSG00000123240.12.9";
chr10	/dev/stdin	exon	13167946	13168039	.	+	.	gene_id "12766b08-193d-473f-9af6-4ad8a00a600b_ENSG00000123240.12"; transcript_id "12766b08-193d-473f-9af6-4ad8a00a600b_ENSG00000123240.12"; exon_number "10"; exon_id "12766b08-193d-473f-9af6-4ad8a00a600b_ENSG00000123240.12.10";
chr10	/dev/stdin	CDS	13167946	13168039	.	+	0	gene_id "12766b08-193d-473f-9af6-4ad8a00a600b_ENSG00000123240.12"; transcript_id "12766b08-193d-473f-9af6-4ad8a00a600b_ENSG00000123240.12"; exon_number "10"; exon_id "12766b08-193d-473f-9af6-4ad8a00a600b_ENSG00000123240.12.10";
chr10	/dev/stdin	exon	13169745	13169903	.	+	.	gene_id "12766b08-193d-473f-9af6-4ad8a00a600b_ENSG00000123240.12"; transcript_id "12766b08-193d-473f-9af6-4ad8a00a600b_ENSG00000123240.12"; exon_number "11"; exon_id "12766b08-193d-473f-9af6-4ad8a00a600b_ENSG00000123240.12.11";
chr10	/dev/stdin	CDS	13169745	13169903	.	+	2	gene_id "12766b08-193d-473f-9af6-4ad8a00a600b_ENSG00000123240.12"; transcript_id "12766b08-193d-473f-9af6-4ad8a00a600b_ENSG00000123240.12"; exon_number "11"; exon_id "12766b08-193d-473f-9af6-4ad8a00a600b_ENSG00000123240.12.11";
chr10	/dev/stdin	exon	13174067	13174197	.	+	.	gene_id "12766b08-193d-473f-9af6-4ad8a00a600b_ENSG00000123240.12"; transcript_id "12766b08-193d-473f-9af6-4ad8a00a600b_ENSG00000123240.12"; exon_number "12"; exon_id "12766b08-193d-473f-9af6-4ad8a00a600b_ENSG00000123240.12.12";
chr10	/dev/stdin	CDS	13174067	13174197	.	+	2	gene_id "12766b08-193d-473f-9af6-4ad8a00a600b_ENSG00000123240.12"; transcript_id "12766b08-193d-473f-9af6-4ad8a00a600b_ENSG00000123240.12"; exon_number "12"; exon_id "12766b08-193d-473f-9af6-4ad8a00a600b_ENSG00000123240.12.12";
chr10	/dev/stdin	exon	13175502	13175581	.	+	.	gene_id "12766b08-193d-473f-9af6-4ad8a00a600b_ENSG00000123240.12"; transcript_id "12766b08-193d-473f-9af6-4ad8a00a600b_ENSG00000123240.12"; exon_number "13"; exon_id "12766b08-193d-473f-9af6-4ad8a00a600b_ENSG00000123240.12.13";
chr10	/dev/stdin	CDS	13175502	13175581	.	+	0	gene_id "12766b08-193d-473f-9af6-4ad8a00a600b_ENSG00000123240.12"; transcript_id "12766b08-193d-473f-9af6-4ad8a00a600b_ENSG00000123240.12"; exon_number "13"; exon_id "12766b08-193d-473f-9af6-4ad8a00a600b_ENSG00000123240.12.13";
chr10	/dev/stdin	exon	13178745	13178918	.	+	.	gene_id "12766b08-193d-473f-9af6-4ad8a00a600b_ENSG00000123240.12"; transcript_id "12766b08-193d-473f-9af6-4ad8a00a600b_ENSG00000123240.12"; exon_number "14"; exon_id "12766b08-193d-473f-9af6-4ad8a00a600b_ENSG00000123240.12.14";
chr10	/dev/stdin	CDS	13178745	13178918	.	+	1	gene_id "12766b08-193d-473f-9af6-4ad8a00a600b_ENSG00000123240.12"; transcript_id "12766b08-193d-473f-9af6-4ad8a00a600b_ENSG00000123240.12"; exon_number "14"; exon_id "12766b08-193d-473f-9af6-4ad8a00a600b_ENSG00000123240.12.14";
chr10	/dev/stdin	start_codon	13142160	13142162	.	+	0	gene_id "12766b08-193d-473f-9af6-4ad8a00a600b_ENSG00000123240.12"; transcript_id "12766b08-193d-473f-9af6-4ad8a00a600b_ENSG00000123240.12"; exon_number "1"; exon_id "12766b08-193d-473f-9af6-4ad8a00a600b_ENSG00000123240.12.1";
chr10	/dev/stdin	transcript	13142160	13179298	.	+	.	gene_id "d45d6bf3-f1c6-41e6-a33a-f7aa062b019a_ENSG00000123240.12"; transcript_id "d45d6bf3-f1c6-41e6-a33a-f7aa062b019a_ENSG00000123240.12";
chr10	/dev/stdin	exon	13142160	13142302	.	+	.	gene_id "d45d6bf3-f1c6-41e6-a33a-f7aa062b019a_ENSG00000123240.12"; transcript_id "d45d6bf3-f1c6-41e6-a33a-f7aa062b019a_ENSG00000123240.12"; exon_number "1"; exon_id "d45d6bf3-f1c6-41e6-a33a-f7aa062b019a_ENSG00000123240.12.1";
chr10	/dev/stdin	CDS	13142160	13142302	.	+	0	gene_id "d45d6bf3-f1c6-41e6-a33a-f7aa062b019a_ENSG00000123240.12"; transcript_id "d45d6bf3-f1c6-41e6-a33a-f7aa062b019a_ENSG00000123240.12"; exon_number "1"; exon_id "d45d6bf3-f1c6-41e6-a33a-f7aa062b019a_ENSG00000123240.12.1";
chr10	/dev/stdin	exon	13150138	13150289	.	+	.	gene_id "d45d6bf3-f1c6-41e6-a33a-f7aa062b019a_ENSG00000123240.12"; transcript_id "d45d6bf3-f1c6-41e6-a33a-f7aa062b019a_ENSG00000123240.12"; exon_number "2"; exon_id "d45d6bf3-f1c6-41e6-a33a-f7aa062b019a_ENSG00000123240.12.2";
chr10	/dev/stdin	CDS	13150138	13150289	.	+	1	gene_id "d45d6bf3-f1c6-41e6-a33a-f7aa062b019a_ENSG00000123240.12"; transcript_id "d45d6bf3-f1c6-41e6-a33a-f7aa062b019a_ENSG00000123240.12"; exon_number "2"; exon_id "d45d6bf3-f1c6-41e6-a33a-f7aa062b019a_ENSG00000123240.12.2";
chr10	/dev/stdin	exon	13150962	13151015	.	+	.	gene_id "d45d6bf3-f1c6-41e6-a33a-f7aa062b019a_ENSG00000123240.12"; transcript_id "d45d6bf3-f1c6-41e6-a33a-f7aa062b019a_ENSG00000123240.12"; exon_number "3"; exon_id "d45d6bf3-f1c6-41e6-a33a-f7aa062b019a_ENSG00000123240.12.3";
chr10	/dev/stdin	CDS	13150962	13151015	.	+	2	gene_id "d45d6bf3-f1c6-41e6-a33a-f7aa062b019a_ENSG00000123240.12"; transcript_id "d45d6bf3-f1c6-41e6-a33a-f7aa062b019a_ENSG00000123240.12"; exon_number "3"; exon_id "d45d6bf3-f1c6-41e6-a33a-f7aa062b019a_ENSG00000123240.12.3";
chr10	/dev/stdin	exon	13151112	13151288	.	+	.	gene_id "d45d6bf3-f1c6-41e6-a33a-f7aa062b019a_ENSG00000123240.12"; transcript_id "d45d6bf3-f1c6-41e6-a33a-f7aa062b019a_ENSG00000123240.12"; exon_number "4"; exon_id "d45d6bf3-f1c6-41e6-a33a-f7aa062b019a_ENSG00000123240.12.4";
chr10	/dev/stdin	CDS	13151112	13151288	.	+	2	gene_id "d45d6bf3-f1c6-41e6-a33a-f7aa062b019a_ENSG00000123240.12"; transcript_id "d45d6bf3-f1c6-41e6-a33a-f7aa062b019a_ENSG00000123240.12"; exon_number "4"; exon_id "d45d6bf3-f1c6-41e6-a33a-f7aa062b019a_ENSG00000123240.12.4";
chr10	/dev/stdin	exon	13152274	13152476	.	+	.	gene_id "d45d6bf3-f1c6-41e6-a33a-f7aa062b019a_ENSG00000123240.12"; transcript_id "d45d6bf3-f1c6-41e6-a33a-f7aa062b019a_ENSG00000123240.12"; exon_number "5"; exon_id "d45d6bf3-f1c6-41e6-a33a-f7aa062b019a_ENSG00000123240.12.5";
chr10	/dev/stdin	CDS	13152274	13152476	.	+	2	gene_id "d45d6bf3-f1c6-41e6-a33a-f7aa062b019a_ENSG00000123240.12"; transcript_id "d45d6bf3-f1c6-41e6-a33a-f7aa062b019a_ENSG00000123240.12"; exon_number "5"; exon_id "d45d6bf3-f1c6-41e6-a33a-f7aa062b019a_ENSG00000123240.12.5";
chr10	/dev/stdin	exon	13154453	13154635	.	+	.	gene_id "d45d6bf3-f1c6-41e6-a33a-f7aa062b019a_ENSG00000123240.12"; transcript_id "d45d6bf3-f1c6-41e6-a33a-f7aa062b019a_ENSG00000123240.12"; exon_number "6"; exon_id "d45d6bf3-f1c6-41e6-a33a-f7aa062b019a_ENSG00000123240.12.6";
chr10	/dev/stdin	CDS	13154453	13154635	.	+	0	gene_id "d45d6bf3-f1c6-41e6-a33a-f7aa062b019a_ENSG00000123240.12"; transcript_id "d45d6bf3-f1c6-41e6-a33a-f7aa062b019a_ENSG00000123240.12"; exon_number "6"; exon_id "d45d6bf3-f1c6-41e6-a33a-f7aa062b019a_ENSG00000123240.12.6";
chr10	/dev/stdin	exon	13158267	13158340	.	+	.	gene_id "d45d6bf3-f1c6-41e6-a33a-f7aa062b019a_ENSG00000123240.12"; transcript_id "d45d6bf3-f1c6-41e6-a33a-f7aa062b019a_ENSG00000123240.12"; exon_number "7"; exon_id "d45d6bf3-f1c6-41e6-a33a-f7aa062b019a_ENSG00000123240.12.7";
chr10	/dev/stdin	CDS	13158267	13158340	.	+	0	gene_id "d45d6bf3-f1c6-41e6-a33a-f7aa062b019a_ENSG00000123240.12"; transcript_id "d45d6bf3-f1c6-41e6-a33a-f7aa062b019a_ENSG00000123240.12"; exon_number "7"; exon_id "d45d6bf3-f1c6-41e6-a33a-f7aa062b019a_ENSG00000123240.12.7";
chr10	/dev/stdin	exon	13160888	13161040	.	+	.	gene_id "d45d6bf3-f1c6-41e6-a33a-f7aa062b019a_ENSG00000123240.12"; transcript_id "d45d6bf3-f1c6-41e6-a33a-f7aa062b019a_ENSG00000123240.12"; exon_number "8"; exon_id "d45d6bf3-f1c6-41e6-a33a-f7aa062b019a_ENSG00000123240.12.8";
chr10	/dev/stdin	CDS	13160888	13161040	.	+	1	gene_id "d45d6bf3-f1c6-41e6-a33a-f7aa062b019a_ENSG00000123240.12"; transcript_id "d45d6bf3-f1c6-41e6-a33a-f7aa062b019a_ENSG00000123240.12"; exon_number "8"; exon_id "d45d6bf3-f1c6-41e6-a33a-f7aa062b019a_ENSG00000123240.12.8";
chr10	/dev/stdin	exon	13164385	13164487	.	+	.	gene_id "d45d6bf3-f1c6-41e6-a33a-f7aa062b019a_ENSG00000123240.12"; transcript_id "d45d6bf3-f1c6-41e6-a33a-f7aa062b019a_ENSG00000123240.12"; exon_number "9"; exon_id "d45d6bf3-f1c6-41e6-a33a-f7aa062b019a_ENSG00000123240.12.9";
chr10	/dev/stdin	CDS	13164385	13164487	.	+	1	gene_id "d45d6bf3-f1c6-41e6-a33a-f7aa062b019a_ENSG00000123240.12"; transcript_id "d45d6bf3-f1c6-41e6-a33a-f7aa062b019a_ENSG00000123240.12"; exon_number "9"; exon_id "d45d6bf3-f1c6-41e6-a33a-f7aa062b019a_ENSG00000123240.12.9";
chr10	/dev/stdin	exon	13165995	13166110	.	+	.	gene_id "d45d6bf3-f1c6-41e6-a33a-f7aa062b019a_ENSG00000123240.12"; transcript_id "d45d6bf3-f1c6-41e6-a33a-f7aa062b019a_ENSG00000123240.12"; exon_number "10"; exon_id "d45d6bf3-f1c6-41e6-a33a-f7aa062b019a_ENSG00000123240.12.10";
chr10	/dev/stdin	CDS	13165995	13166110	.	+	0	gene_id "d45d6bf3-f1c6-41e6-a33a-f7aa062b019a_ENSG00000123240.12"; transcript_id "d45d6bf3-f1c6-41e6-a33a-f7aa062b019a_ENSG00000123240.12"; exon_number "10"; exon_id "d45d6bf3-f1c6-41e6-a33a-f7aa062b019a_ENSG00000123240.12.10";
chr10	/dev/stdin	exon	13167418	13167567	.	+	.	gene_id "d45d6bf3-f1c6-41e6-a33a-f7aa062b019a_ENSG00000123240.12"; transcript_id "d45d6bf3-f1c6-41e6-a33a-f7aa062b019a_ENSG00000123240.12"; exon_number "11"; exon_id "d45d6bf3-f1c6-41e6-a33a-f7aa062b019a_ENSG00000123240.12.11";
chr10	/dev/stdin	CDS	13167418	13167567	.	+	1	gene_id "d45d6bf3-f1c6-41e6-a33a-f7aa062b019a_ENSG00000123240.12"; transcript_id "d45d6bf3-f1c6-41e6-a33a-f7aa062b019a_ENSG00000123240.12"; exon_number "11"; exon_id "d45d6bf3-f1c6-41e6-a33a-f7aa062b019a_ENSG00000123240.12.11";
chr10	/dev/stdin	exon	13167946	13168039	.	+	.	gene_id "d45d6bf3-f1c6-41e6-a33a-f7aa062b019a_ENSG00000123240.12"; transcript_id "d45d6bf3-f1c6-41e6-a33a-f7aa062b019a_ENSG00000123240.12"; exon_number "12"; exon_id "d45d6bf3-f1c6-41e6-a33a-f7aa062b019a_ENSG00000123240.12.12";
chr10	/dev/stdin	CDS	13167946	13168039	.	+	1	gene_id "d45d6bf3-f1c6-41e6-a33a-f7aa062b019a_ENSG00000123240.12"; transcript_id "d45d6bf3-f1c6-41e6-a33a-f7aa062b019a_ENSG00000123240.12"; exon_number "12"; exon_id "d45d6bf3-f1c6-41e6-a33a-f7aa062b019a_ENSG00000123240.12.12";
chr10	/dev/stdin	exon	13169745	13169903	.	+	.	gene_id "d45d6bf3-f1c6-41e6-a33a-f7aa062b019a_ENSG00000123240.12"; transcript_id "d45d6bf3-f1c6-41e6-a33a-f7aa062b019a_ENSG00000123240.12"; exon_number "13"; exon_id "d45d6bf3-f1c6-41e6-a33a-f7aa062b019a_ENSG00000123240.12.13";
chr10	/dev/stdin	CDS	13169745	13169903	.	+	0	gene_id "d45d6bf3-f1c6-41e6-a33a-f7aa062b019a_ENSG00000123240.12"; transcript_id "d45d6bf3-f1c6-41e6-a33a-f7aa062b019a_ENSG00000123240.12"; exon_number "13"; exon_id "d45d6bf3-f1c6-41e6-a33a-f7aa062b019a_ENSG00000123240.12.13";
chr10	/dev/stdin	exon	13174067	13174197	.	+	.	gene_id "d45d6bf3-f1c6-41e6-a33a-f7aa062b019a_ENSG00000123240.12"; transcript_id "d45d6bf3-f1c6-41e6-a33a-f7aa062b019a_ENSG00000123240.12"; exon_number "14"; exon_id "d45d6bf3-f1c6-41e6-a33a-f7aa062b019a_ENSG00000123240.12.14";
chr10	/dev/stdin	CDS	13174067	13174197	.	+	0	gene_id "d45d6bf3-f1c6-41e6-a33a-f7aa062b019a_ENSG00000123240.12"; transcript_id "d45d6bf3-f1c6-41e6-a33a-f7aa062b019a_ENSG00000123240.12"; exon_number "14"; exon_id "d45d6bf3-f1c6-41e6-a33a-f7aa062b019a_ENSG00000123240.12.14";
chr10	/dev/stdin	exon	13178745	13179298	.	+	.	gene_id "d45d6bf3-f1c6-41e6-a33a-f7aa062b019a_ENSG00000123240.12"; transcript_id "d45d6bf3-f1c6-41e6-a33a-f7aa062b019a_ENSG00000123240.12"; exon_number "15"; exon_id "d45d6bf3-f1c6-41e6-a33a-f7aa062b019a_ENSG00000123240.12.15";
chr10	/dev/stdin	CDS	13178745	13179298	.	+	1	gene_id "d45d6bf3-f1c6-41e6-a33a-f7aa062b019a_ENSG00000123240.12"; transcript_id "d45d6bf3-f1c6-41e6-a33a-f7aa062b019a_ENSG00000123240.12"; exon_number "15"; exon_id "d45d6bf3-f1c6-41e6-a33a-f7aa062b019a_ENSG00000123240.12.15";
chr10	/dev/stdin	start_codon	13142160	13142162	.	+	0	gene_id "d45d6bf3-f1c6-41e6-a33a-f7aa062b019a_ENSG00000123240.12"; transcript_id "d45d6bf3-f1c6-41e6-a33a-f7aa062b019a_ENSG00000123240.12"; exon_number "1"; exon_id "d45d6bf3-f1c6-41e6-a33a-f7aa062b019a_ENSG00000123240.12.1";
chr10	/dev/stdin	transcript	13142160	13178918	.	+	.	gene_id "ENST00000378747.3_ENSG00000123240.12"; transcript_id "ENST00000378747.3_ENSG00000123240.12";
chr10	/dev/stdin	exon	13142160	13142302	.	+	.	gene_id "ENST00000378747.3_ENSG00000123240.12"; transcript_id "ENST00000378747.3_ENSG00000123240.12"; exon_number "1"; exon_id "ENST00000378747.3_ENSG00000123240.12.1";
chr10	/dev/stdin	CDS	13142160	13142302	.	+	0	gene_id "ENST00000378747.3_ENSG00000123240.12"; transcript_id "ENST00000378747.3_ENSG00000123240.12"; exon_number "1"; exon_id "ENST00000378747.3_ENSG00000123240.12.1";
chr10	/dev/stdin	exon	13150138	13150289	.	+	.	gene_id "ENST00000378747.3_ENSG00000123240.12"; transcript_id "ENST00000378747.3_ENSG00000123240.12"; exon_number "2"; exon_id "ENST00000378747.3_ENSG00000123240.12.2";
chr10	/dev/stdin	CDS	13150138	13150289	.	+	1	gene_id "ENST00000378747.3_ENSG00000123240.12"; transcript_id "ENST00000378747.3_ENSG00000123240.12"; exon_number "2"; exon_id "ENST00000378747.3_ENSG00000123240.12.2";
chr10	/dev/stdin	exon	13151112	13151288	.	+	.	gene_id "ENST00000378747.3_ENSG00000123240.12"; transcript_id "ENST00000378747.3_ENSG00000123240.12"; exon_number "3"; exon_id "ENST00000378747.3_ENSG00000123240.12.3";
chr10	/dev/stdin	CDS	13151112	13151288	.	+	2	gene_id "ENST00000378747.3_ENSG00000123240.12"; transcript_id "ENST00000378747.3_ENSG00000123240.12"; exon_number "3"; exon_id "ENST00000378747.3_ENSG00000123240.12.3";
chr10	/dev/stdin	exon	13152274	13152476	.	+	.	gene_id "ENST00000378747.3_ENSG00000123240.12"; transcript_id "ENST00000378747.3_ENSG00000123240.12"; exon_number "4"; exon_id "ENST00000378747.3_ENSG00000123240.12.4";
chr10	/dev/stdin	CDS	13152274	13152476	.	+	2	gene_id "ENST00000378747.3_ENSG00000123240.12"; transcript_id "ENST00000378747.3_ENSG00000123240.12"; exon_number "4"; exon_id "ENST00000378747.3_ENSG00000123240.12.4";
chr10	/dev/stdin	exon	13154453	13154635	.	+	.	gene_id "ENST00000378747.3_ENSG00000123240.12"; transcript_id "ENST00000378747.3_ENSG00000123240.12"; exon_number "5"; exon_id "ENST00000378747.3_ENSG00000123240.12.5";
chr10	/dev/stdin	CDS	13154453	13154635	.	+	0	gene_id "ENST00000378747.3_ENSG00000123240.12"; transcript_id "ENST00000378747.3_ENSG00000123240.12"; exon_number "5"; exon_id "ENST00000378747.3_ENSG00000123240.12.5";
chr10	/dev/stdin	exon	13158267	13158340	.	+	.	gene_id "ENST00000378747.3_ENSG00000123240.12"; transcript_id "ENST00000378747.3_ENSG00000123240.12"; exon_number "6"; exon_id "ENST00000378747.3_ENSG00000123240.12.6";
chr10	/dev/stdin	CDS	13158267	13158340	.	+	0	gene_id "ENST00000378747.3_ENSG00000123240.12"; transcript_id "ENST00000378747.3_ENSG00000123240.12"; exon_number "6"; exon_id "ENST00000378747.3_ENSG00000123240.12.6";
chr10	/dev/stdin	exon	13160888	13161040	.	+	.	gene_id "ENST00000378747.3_ENSG00000123240.12"; transcript_id "ENST00000378747.3_ENSG00000123240.12"; exon_number "7"; exon_id "ENST00000378747.3_ENSG00000123240.12.7";
chr10	/dev/stdin	CDS	13160888	13161040	.	+	1	gene_id "ENST00000378747.3_ENSG00000123240.12"; transcript_id "ENST00000378747.3_ENSG00000123240.12"; exon_number "7"; exon_id "ENST00000378747.3_ENSG00000123240.12.7";
chr10	/dev/stdin	exon	13164385	13164487	.	+	.	gene_id "ENST00000378747.3_ENSG00000123240.12"; transcript_id "ENST00000378747.3_ENSG00000123240.12"; exon_number "8"; exon_id "ENST00000378747.3_ENSG00000123240.12.8";
chr10	/dev/stdin	CDS	13164385	13164487	.	+	1	gene_id "ENST00000378747.3_ENSG00000123240.12"; transcript_id "ENST00000378747.3_ENSG00000123240.12"; exon_number "8"; exon_id "ENST00000378747.3_ENSG00000123240.12.8";
chr10	/dev/stdin	exon	13165995	13166110	.	+	.	gene_id "ENST00000378747.3_ENSG00000123240.12"; transcript_id "ENST00000378747.3_ENSG00000123240.12"; exon_number "9"; exon_id "ENST00000378747.3_ENSG00000123240.12.9";
chr10	/dev/stdin	CDS	13165995	13166110	.	+	0	gene_id "ENST00000378747.3_ENSG00000123240.12"; transcript_id "ENST00000378747.3_ENSG00000123240.12"; exon_number "9"; exon_id "ENST00000378747.3_ENSG00000123240.12.9";
chr10	/dev/stdin	exon	13167418	13167567	.	+	.	gene_id "ENST00000378747.3_ENSG00000123240.12"; transcript_id "ENST00000378747.3_ENSG00000123240.12"; exon_number "10"; exon_id "ENST00000378747.3_ENSG00000123240.12.10";
chr10	/dev/stdin	CDS	13167418	13167567	.	+	1	gene_id "ENST00000378747.3_ENSG00000123240.12"; transcript_id "ENST00000378747.3_ENSG00000123240.12"; exon_number "10"; exon_id "ENST00000378747.3_ENSG00000123240.12.10";
chr10	/dev/stdin	exon	13167946	13168039	.	+	.	gene_id "ENST00000378747.3_ENSG00000123240.12"; transcript_id "ENST00000378747.3_ENSG00000123240.12"; exon_number "11"; exon_id "ENST00000378747.3_ENSG00000123240.12.11";
chr10	/dev/stdin	CDS	13167946	13168039	.	+	1	gene_id "ENST00000378747.3_ENSG00000123240.12"; transcript_id "ENST00000378747.3_ENSG00000123240.12"; exon_number "11"; exon_id "ENST00000378747.3_ENSG00000123240.12.11";
chr10	/dev/stdin	exon	13169745	13169903	.	+	.	gene_id "ENST00000378747.3_ENSG00000123240.12"; transcript_id "ENST00000378747.3_ENSG00000123240.12"; exon_number "12"; exon_id "ENST00000378747.3_ENSG00000123240.12.12";
chr10	/dev/stdin	CDS	13169745	13169903	.	+	0	gene_id "ENST00000378747.3_ENSG00000123240.12"; transcript_id "ENST00000378747.3_ENSG00000123240.12"; exon_number "12"; exon_id "ENST00000378747.3_ENSG00000123240.12.12";
chr10	/dev/stdin	exon	13174067	13174197	.	+	.	gene_id "ENST00000378747.3_ENSG00000123240.12"; transcript_id "ENST00000378747.3_ENSG00000123240.12"; exon_number "13"; exon_id "ENST00000378747.3_ENSG00000123240.12.13";
chr10	/dev/stdin	CDS	13174067	13174197	.	+	0	gene_id "ENST00000378747.3_ENSG00000123240.12"; transcript_id "ENST00000378747.3_ENSG00000123240.12"; exon_number "13"; exon_id "ENST00000378747.3_ENSG00000123240.12.13";
chr10	/dev/stdin	exon	13175502	13175581	.	+	.	gene_id "ENST00000378747.3_ENSG00000123240.12"; transcript_id "ENST00000378747.3_ENSG00000123240.12"; exon_number "14"; exon_id "ENST00000378747.3_ENSG00000123240.12.14";
chr10	/dev/stdin	CDS	13175502	13175581	.	+	1	gene_id "ENST00000378747.3_ENSG00000123240.12"; transcript_id "ENST00000378747.3_ENSG00000123240.12"; exon_number "14"; exon_id "ENST00000378747.3_ENSG00000123240.12.14";
chr10	/dev/stdin	exon	13178745	13178918	.	+	.	gene_id "ENST00000378747.3_ENSG00000123240.12"; transcript_id "ENST00000378747.3_ENSG00000123240.12"; exon_number "15"; exon_id "ENST00000378747.3_ENSG00000123240.12.15";
chr10	/dev/stdin	CDS	13178745	13178918	.	+	2	gene_id "ENST00000378747.3_ENSG00000123240.12"; transcript_id "ENST00000378747.3_ENSG00000123240.12"; exon_number "15"; exon_id "ENST00000378747.3_ENSG00000123240.12.15";
chr10	/dev/stdin	start_codon	13142160	13142162	.	+	0	gene_id "ENST00000378747.3_ENSG00000123240.12"; transcript_id "ENST00000378747.3_ENSG00000123240.12"; exon_number "1"; exon_id "ENST00000378747.3_ENSG00000123240.12.1";
chr10	/dev/stdin	transcript	13142160	13165198	.	+	.	gene_id "28c92e99-f79d-42bb-98fe-465ca204ea1b_ENSG00000123240.12"; transcript_id "28c92e99-f79d-42bb-98fe-465ca204ea1b_ENSG00000123240.12";
chr10	/dev/stdin	exon	13142160	13142302	.	+	.	gene_id "28c92e99-f79d-42bb-98fe-465ca204ea1b_ENSG00000123240.12"; transcript_id "28c92e99-f79d-42bb-98fe-465ca204ea1b_ENSG00000123240.12"; exon_number "1"; exon_id "28c92e99-f79d-42bb-98fe-465ca204ea1b_ENSG00000123240.12.1";
chr10	/dev/stdin	CDS	13142160	13142302	.	+	0	gene_id "28c92e99-f79d-42bb-98fe-465ca204ea1b_ENSG00000123240.12"; transcript_id "28c92e99-f79d-42bb-98fe-465ca204ea1b_ENSG00000123240.12"; exon_number "1"; exon_id "28c92e99-f79d-42bb-98fe-465ca204ea1b_ENSG00000123240.12.1";
chr10	/dev/stdin	exon	13151112	13151288	.	+	.	gene_id "28c92e99-f79d-42bb-98fe-465ca204ea1b_ENSG00000123240.12"; transcript_id "28c92e99-f79d-42bb-98fe-465ca204ea1b_ENSG00000123240.12"; exon_number "2"; exon_id "28c92e99-f79d-42bb-98fe-465ca204ea1b_ENSG00000123240.12.2";
chr10	/dev/stdin	CDS	13151112	13151288	.	+	1	gene_id "28c92e99-f79d-42bb-98fe-465ca204ea1b_ENSG00000123240.12"; transcript_id "28c92e99-f79d-42bb-98fe-465ca204ea1b_ENSG00000123240.12"; exon_number "2"; exon_id "28c92e99-f79d-42bb-98fe-465ca204ea1b_ENSG00000123240.12.2";
chr10	/dev/stdin	exon	13152277	13152476	.	+	.	gene_id "28c92e99-f79d-42bb-98fe-465ca204ea1b_ENSG00000123240.12"; transcript_id "28c92e99-f79d-42bb-98fe-465ca204ea1b_ENSG00000123240.12"; exon_number "3"; exon_id "28c92e99-f79d-42bb-98fe-465ca204ea1b_ENSG00000123240.12.3";
chr10	/dev/stdin	CDS	13152277	13152476	.	+	1	gene_id "28c92e99-f79d-42bb-98fe-465ca204ea1b_ENSG00000123240.12"; transcript_id "28c92e99-f79d-42bb-98fe-465ca204ea1b_ENSG00000123240.12"; exon_number "3"; exon_id "28c92e99-f79d-42bb-98fe-465ca204ea1b_ENSG00000123240.12.3";
chr10	/dev/stdin	exon	13154453	13154635	.	+	.	gene_id "28c92e99-f79d-42bb-98fe-465ca204ea1b_ENSG00000123240.12"; transcript_id "28c92e99-f79d-42bb-98fe-465ca204ea1b_ENSG00000123240.12"; exon_number "4"; exon_id "28c92e99-f79d-42bb-98fe-465ca204ea1b_ENSG00000123240.12.4";
chr10	/dev/stdin	CDS	13154453	13154635	.	+	2	gene_id "28c92e99-f79d-42bb-98fe-465ca204ea1b_ENSG00000123240.12"; transcript_id "28c92e99-f79d-42bb-98fe-465ca204ea1b_ENSG00000123240.12"; exon_number "4"; exon_id "28c92e99-f79d-42bb-98fe-465ca204ea1b_ENSG00000123240.12.4";
chr10	/dev/stdin	exon	13158267	13158340	.	+	.	gene_id "28c92e99-f79d-42bb-98fe-465ca204ea1b_ENSG00000123240.12"; transcript_id "28c92e99-f79d-42bb-98fe-465ca204ea1b_ENSG00000123240.12"; exon_number "5"; exon_id "28c92e99-f79d-42bb-98fe-465ca204ea1b_ENSG00000123240.12.5";
chr10	/dev/stdin	CDS	13158267	13158340	.	+	2	gene_id "28c92e99-f79d-42bb-98fe-465ca204ea1b_ENSG00000123240.12"; transcript_id "28c92e99-f79d-42bb-98fe-465ca204ea1b_ENSG00000123240.12"; exon_number "5"; exon_id "28c92e99-f79d-42bb-98fe-465ca204ea1b_ENSG00000123240.12.5";
chr10	/dev/stdin	exon	13160888	13161040	.	+	.	gene_id "28c92e99-f79d-42bb-98fe-465ca204ea1b_ENSG00000123240.12"; transcript_id "28c92e99-f79d-42bb-98fe-465ca204ea1b_ENSG00000123240.12"; exon_number "6"; exon_id "28c92e99-f79d-42bb-98fe-465ca204ea1b_ENSG00000123240.12.6";
chr10	/dev/stdin	CDS	13160888	13161040	.	+	0	gene_id "28c92e99-f79d-42bb-98fe-465ca204ea1b_ENSG00000123240.12"; transcript_id "28c92e99-f79d-42bb-98fe-465ca204ea1b_ENSG00000123240.12"; exon_number "6"; exon_id "28c92e99-f79d-42bb-98fe-465ca204ea1b_ENSG00000123240.12.6";
chr10	/dev/stdin	exon	13164385	13164487	.	+	.	gene_id "28c92e99-f79d-42bb-98fe-465ca204ea1b_ENSG00000123240.12"; transcript_id "28c92e99-f79d-42bb-98fe-465ca204ea1b_ENSG00000123240.12"; exon_number "7"; exon_id "28c92e99-f79d-42bb-98fe-465ca204ea1b_ENSG00000123240.12.7";
chr10	/dev/stdin	CDS	13164385	13164487	.	+	0	gene_id "28c92e99-f79d-42bb-98fe-465ca204ea1b_ENSG00000123240.12"; transcript_id "28c92e99-f79d-42bb-98fe-465ca204ea1b_ENSG00000123240.12"; exon_number "7"; exon_id "28c92e99-f79d-42bb-98fe-465ca204ea1b_ENSG00000123240.12.7";
chr10	/dev/stdin	exon	13164864	13165198	.	+	.	gene_id "28c92e99-f79d-42bb-98fe-465ca204ea1b_ENSG00000123240.12"; transcript_id "28c92e99-f79d-42bb-98fe-465ca204ea1b_ENSG00000123240.12"; exon_number "8"; exon_id "28c92e99-f79d-42bb-98fe-465ca204ea1b_ENSG00000123240.12.8";
chr10	/dev/stdin	CDS	13164864	13165195	.	+	2	gene_id "28c92e99-f79d-42bb-98fe-465ca204ea1b_ENSG00000123240.12"; transcript_id "28c92e99-f79d-42bb-98fe-465ca204ea1b_ENSG00000123240.12"; exon_number "8"; exon_id "28c92e99-f79d-42bb-98fe-465ca204ea1b_ENSG00000123240.12.8";
chr10	/dev/stdin	start_codon	13142160	13142162	.	+	0	gene_id "28c92e99-f79d-42bb-98fe-465ca204ea1b_ENSG00000123240.12"; transcript_id "28c92e99-f79d-42bb-98fe-465ca204ea1b_ENSG00000123240.12"; exon_number "1"; exon_id "28c92e99-f79d-42bb-98fe-465ca204ea1b_ENSG00000123240.12.1";
chr10	/dev/stdin	stop_codon	13165196	13165198	.	+	0	gene_id "28c92e99-f79d-42bb-98fe-465ca204ea1b_ENSG00000123240.12"; transcript_id "28c92e99-f79d-42bb-98fe-465ca204ea1b_ENSG00000123240.12"; exon_number "8"; exon_id "28c92e99-f79d-42bb-98fe-465ca204ea1b_ENSG00000123240.12.8";
chr10	/dev/stdin	transcript	13154488	13178918	.	+	.	gene_id "bf7e997a-dc10-44b5-9b0c-5461a65de19b_ENSG00000123240.12"; transcript_id "bf7e997a-dc10-44b5-9b0c-5461a65de19b_ENSG00000123240.12";
chr10	/dev/stdin	exon	13154488	13154635	.	+	.	gene_id "bf7e997a-dc10-44b5-9b0c-5461a65de19b_ENSG00000123240.12"; transcript_id "bf7e997a-dc10-44b5-9b0c-5461a65de19b_ENSG00000123240.12"; exon_number "1"; exon_id "bf7e997a-dc10-44b5-9b0c-5461a65de19b_ENSG00000123240.12.1";
chr10	/dev/stdin	CDS	13154488	13154635	.	+	0	gene_id "bf7e997a-dc10-44b5-9b0c-5461a65de19b_ENSG00000123240.12"; transcript_id "bf7e997a-dc10-44b5-9b0c-5461a65de19b_ENSG00000123240.12"; exon_number "1"; exon_id "bf7e997a-dc10-44b5-9b0c-5461a65de19b_ENSG00000123240.12.1";
chr10	/dev/stdin	exon	13158267	13158340	.	+	.	gene_id "bf7e997a-dc10-44b5-9b0c-5461a65de19b_ENSG00000123240.12"; transcript_id "bf7e997a-dc10-44b5-9b0c-5461a65de19b_ENSG00000123240.12"; exon_number "2"; exon_id "bf7e997a-dc10-44b5-9b0c-5461a65de19b_ENSG00000123240.12.2";
chr10	/dev/stdin	CDS	13158267	13158340	.	+	2	gene_id "bf7e997a-dc10-44b5-9b0c-5461a65de19b_ENSG00000123240.12"; transcript_id "bf7e997a-dc10-44b5-9b0c-5461a65de19b_ENSG00000123240.12"; exon_number "2"; exon_id "bf7e997a-dc10-44b5-9b0c-5461a65de19b_ENSG00000123240.12.2";
chr10	/dev/stdin	exon	13160888	13161040	.	+	.	gene_id "bf7e997a-dc10-44b5-9b0c-5461a65de19b_ENSG00000123240.12"; transcript_id "bf7e997a-dc10-44b5-9b0c-5461a65de19b_ENSG00000123240.12"; exon_number "3"; exon_id "bf7e997a-dc10-44b5-9b0c-5461a65de19b_ENSG00000123240.12.3";
chr10	/dev/stdin	CDS	13160888	13161040	.	+	0	gene_id "bf7e997a-dc10-44b5-9b0c-5461a65de19b_ENSG00000123240.12"; transcript_id "bf7e997a-dc10-44b5-9b0c-5461a65de19b_ENSG00000123240.12"; exon_number "3"; exon_id "bf7e997a-dc10-44b5-9b0c-5461a65de19b_ENSG00000123240.12.3";
chr10	/dev/stdin	exon	13164385	13164487	.	+	.	gene_id "bf7e997a-dc10-44b5-9b0c-5461a65de19b_ENSG00000123240.12"; transcript_id "bf7e997a-dc10-44b5-9b0c-5461a65de19b_ENSG00000123240.12"; exon_number "4"; exon_id "bf7e997a-dc10-44b5-9b0c-5461a65de19b_ENSG00000123240.12.4";
chr10	/dev/stdin	CDS	13164385	13164487	.	+	0	gene_id "bf7e997a-dc10-44b5-9b0c-5461a65de19b_ENSG00000123240.12"; transcript_id "bf7e997a-dc10-44b5-9b0c-5461a65de19b_ENSG00000123240.12"; exon_number "4"; exon_id "bf7e997a-dc10-44b5-9b0c-5461a65de19b_ENSG00000123240.12.4";
chr10	/dev/stdin	exon	13165995	13166110	.	+	.	gene_id "bf7e997a-dc10-44b5-9b0c-5461a65de19b_ENSG00000123240.12"; transcript_id "bf7e997a-dc10-44b5-9b0c-5461a65de19b_ENSG00000123240.12"; exon_number "5"; exon_id "bf7e997a-dc10-44b5-9b0c-5461a65de19b_ENSG00000123240.12.5";
chr10	/dev/stdin	CDS	13165995	13166110	.	+	2	gene_id "bf7e997a-dc10-44b5-9b0c-5461a65de19b_ENSG00000123240.12"; transcript_id "bf7e997a-dc10-44b5-9b0c-5461a65de19b_ENSG00000123240.12"; exon_number "5"; exon_id "bf7e997a-dc10-44b5-9b0c-5461a65de19b_ENSG00000123240.12.5";
chr10	/dev/stdin	exon	13167946	13168039	.	+	.	gene_id "bf7e997a-dc10-44b5-9b0c-5461a65de19b_ENSG00000123240.12"; transcript_id "bf7e997a-dc10-44b5-9b0c-5461a65de19b_ENSG00000123240.12"; exon_number "6"; exon_id "bf7e997a-dc10-44b5-9b0c-5461a65de19b_ENSG00000123240.12.6";
chr10	/dev/stdin	CDS	13167946	13168039	.	+	0	gene_id "bf7e997a-dc10-44b5-9b0c-5461a65de19b_ENSG00000123240.12"; transcript_id "bf7e997a-dc10-44b5-9b0c-5461a65de19b_ENSG00000123240.12"; exon_number "6"; exon_id "bf7e997a-dc10-44b5-9b0c-5461a65de19b_ENSG00000123240.12.6";
chr10	/dev/stdin	exon	13169745	13169903	.	+	.	gene_id "bf7e997a-dc10-44b5-9b0c-5461a65de19b_ENSG00000123240.12"; transcript_id "bf7e997a-dc10-44b5-9b0c-5461a65de19b_ENSG00000123240.12"; exon_number "7"; exon_id "bf7e997a-dc10-44b5-9b0c-5461a65de19b_ENSG00000123240.12.7";
chr10	/dev/stdin	CDS	13169745	13169903	.	+	2	gene_id "bf7e997a-dc10-44b5-9b0c-5461a65de19b_ENSG00000123240.12"; transcript_id "bf7e997a-dc10-44b5-9b0c-5461a65de19b_ENSG00000123240.12"; exon_number "7"; exon_id "bf7e997a-dc10-44b5-9b0c-5461a65de19b_ENSG00000123240.12.7";
chr10	/dev/stdin	exon	13174067	13174197	.	+	.	gene_id "bf7e997a-dc10-44b5-9b0c-5461a65de19b_ENSG00000123240.12"; transcript_id "bf7e997a-dc10-44b5-9b0c-5461a65de19b_ENSG00000123240.12"; exon_number "8"; exon_id "bf7e997a-dc10-44b5-9b0c-5461a65de19b_ENSG00000123240.12.8";
chr10	/dev/stdin	CDS	13174067	13174197	.	+	2	gene_id "bf7e997a-dc10-44b5-9b0c-5461a65de19b_ENSG00000123240.12"; transcript_id "bf7e997a-dc10-44b5-9b0c-5461a65de19b_ENSG00000123240.12"; exon_number "8"; exon_id "bf7e997a-dc10-44b5-9b0c-5461a65de19b_ENSG00000123240.12.8";
chr10	/dev/stdin	exon	13175502	13175581	.	+	.	gene_id "bf7e997a-dc10-44b5-9b0c-5461a65de19b_ENSG00000123240.12"; transcript_id "bf7e997a-dc10-44b5-9b0c-5461a65de19b_ENSG00000123240.12"; exon_number "9"; exon_id "bf7e997a-dc10-44b5-9b0c-5461a65de19b_ENSG00000123240.12.9";
chr10	/dev/stdin	CDS	13175502	13175581	.	+	0	gene_id "bf7e997a-dc10-44b5-9b0c-5461a65de19b_ENSG00000123240.12"; transcript_id "bf7e997a-dc10-44b5-9b0c-5461a65de19b_ENSG00000123240.12"; exon_number "9"; exon_id "bf7e997a-dc10-44b5-9b0c-5461a65de19b_ENSG00000123240.12.9";
chr10	/dev/stdin	exon	13178745	13178918	.	+	.	gene_id "bf7e997a-dc10-44b5-9b0c-5461a65de19b_ENSG00000123240.12"; transcript_id "bf7e997a-dc10-44b5-9b0c-5461a65de19b_ENSG00000123240.12"; exon_number "10"; exon_id "bf7e997a-dc10-44b5-9b0c-5461a65de19b_ENSG00000123240.12.10";
chr10	/dev/stdin	CDS	13178745	13178918	.	+	1	gene_id "bf7e997a-dc10-44b5-9b0c-5461a65de19b_ENSG00000123240.12"; transcript_id "bf7e997a-dc10-44b5-9b0c-5461a65de19b_ENSG00000123240.12"; exon_number "10"; exon_id "bf7e997a-dc10-44b5-9b0c-5461a65de19b_ENSG00000123240.12.10";
chr10	/dev/stdin	start_codon	13154488	13154490	.	+	0	gene_id "bf7e997a-dc10-44b5-9b0c-5461a65de19b_ENSG00000123240.12"; transcript_id "bf7e997a-dc10-44b5-9b0c-5461a65de19b_ENSG00000123240.12"; exon_number "1"; exon_id "bf7e997a-dc10-44b5-9b0c-5461a65de19b_ENSG00000123240.12.1";
chr10	/dev/stdin	transcript	13165995	13180028	.	+	.	gene_id "ec5b002c-bc94-4865-b78b-d6fc2d3a80f9_ENSG00000123240.12"; transcript_id "ec5b002c-bc94-4865-b78b-d6fc2d3a80f9_ENSG00000123240.12";
chr10	/dev/stdin	exon	13165995	13166110	.	+	.	gene_id "ec5b002c-bc94-4865-b78b-d6fc2d3a80f9_ENSG00000123240.12"; transcript_id "ec5b002c-bc94-4865-b78b-d6fc2d3a80f9_ENSG00000123240.12"; exon_number "1"; exon_id "ec5b002c-bc94-4865-b78b-d6fc2d3a80f9_ENSG00000123240.12.1";
chr10	/dev/stdin	CDS	13165995	13166110	.	+	0	gene_id "ec5b002c-bc94-4865-b78b-d6fc2d3a80f9_ENSG00000123240.12"; transcript_id "ec5b002c-bc94-4865-b78b-d6fc2d3a80f9_ENSG00000123240.12"; exon_number "1"; exon_id "ec5b002c-bc94-4865-b78b-d6fc2d3a80f9_ENSG00000123240.12.1";
chr10	/dev/stdin	exon	13167418	13167567	.	+	.	gene_id "ec5b002c-bc94-4865-b78b-d6fc2d3a80f9_ENSG00000123240.12"; transcript_id "ec5b002c-bc94-4865-b78b-d6fc2d3a80f9_ENSG00000123240.12"; exon_number "2"; exon_id "ec5b002c-bc94-4865-b78b-d6fc2d3a80f9_ENSG00000123240.12.2";
chr10	/dev/stdin	CDS	13167418	13167567	.	+	1	gene_id "ec5b002c-bc94-4865-b78b-d6fc2d3a80f9_ENSG00000123240.12"; transcript_id "ec5b002c-bc94-4865-b78b-d6fc2d3a80f9_ENSG00000123240.12"; exon_number "2"; exon_id "ec5b002c-bc94-4865-b78b-d6fc2d3a80f9_ENSG00000123240.12.2";
chr10	/dev/stdin	exon	13167946	13168039	.	+	.	gene_id "ec5b002c-bc94-4865-b78b-d6fc2d3a80f9_ENSG00000123240.12"; transcript_id "ec5b002c-bc94-4865-b78b-d6fc2d3a80f9_ENSG00000123240.12"; exon_number "3"; exon_id "ec5b002c-bc94-4865-b78b-d6fc2d3a80f9_ENSG00000123240.12.3";
chr10	/dev/stdin	CDS	13167946	13168039	.	+	1	gene_id "ec5b002c-bc94-4865-b78b-d6fc2d3a80f9_ENSG00000123240.12"; transcript_id "ec5b002c-bc94-4865-b78b-d6fc2d3a80f9_ENSG00000123240.12"; exon_number "3"; exon_id "ec5b002c-bc94-4865-b78b-d6fc2d3a80f9_ENSG00000123240.12.3";
chr10	/dev/stdin	exon	13169745	13169903	.	+	.	gene_id "ec5b002c-bc94-4865-b78b-d6fc2d3a80f9_ENSG00000123240.12"; transcript_id "ec5b002c-bc94-4865-b78b-d6fc2d3a80f9_ENSG00000123240.12"; exon_number "4"; exon_id "ec5b002c-bc94-4865-b78b-d6fc2d3a80f9_ENSG00000123240.12.4";
chr10	/dev/stdin	CDS	13169745	13169903	.	+	0	gene_id "ec5b002c-bc94-4865-b78b-d6fc2d3a80f9_ENSG00000123240.12"; transcript_id "ec5b002c-bc94-4865-b78b-d6fc2d3a80f9_ENSG00000123240.12"; exon_number "4"; exon_id "ec5b002c-bc94-4865-b78b-d6fc2d3a80f9_ENSG00000123240.12.4";
chr10	/dev/stdin	exon	13174067	13174197	.	+	.	gene_id "ec5b002c-bc94-4865-b78b-d6fc2d3a80f9_ENSG00000123240.12"; transcript_id "ec5b002c-bc94-4865-b78b-d6fc2d3a80f9_ENSG00000123240.12"; exon_number "5"; exon_id "ec5b002c-bc94-4865-b78b-d6fc2d3a80f9_ENSG00000123240.12.5";
chr10	/dev/stdin	CDS	13174067	13174197	.	+	0	gene_id "ec5b002c-bc94-4865-b78b-d6fc2d3a80f9_ENSG00000123240.12"; transcript_id "ec5b002c-bc94-4865-b78b-d6fc2d3a80f9_ENSG00000123240.12"; exon_number "5"; exon_id "ec5b002c-bc94-4865-b78b-d6fc2d3a80f9_ENSG00000123240.12.5";
chr10	/dev/stdin	exon	13175502	13175581	.	+	.	gene_id "ec5b002c-bc94-4865-b78b-d6fc2d3a80f9_ENSG00000123240.12"; transcript_id "ec5b002c-bc94-4865-b78b-d6fc2d3a80f9_ENSG00000123240.12"; exon_number "6"; exon_id "ec5b002c-bc94-4865-b78b-d6fc2d3a80f9_ENSG00000123240.12.6";
chr10	/dev/stdin	CDS	13175502	13175581	.	+	1	gene_id "ec5b002c-bc94-4865-b78b-d6fc2d3a80f9_ENSG00000123240.12"; transcript_id "ec5b002c-bc94-4865-b78b-d6fc2d3a80f9_ENSG00000123240.12"; exon_number "6"; exon_id "ec5b002c-bc94-4865-b78b-d6fc2d3a80f9_ENSG00000123240.12.6";
chr10	/dev/stdin	exon	13178745	13180028	.	+	.	gene_id "ec5b002c-bc94-4865-b78b-d6fc2d3a80f9_ENSG00000123240.12"; transcript_id "ec5b002c-bc94-4865-b78b-d6fc2d3a80f9_ENSG00000123240.12"; exon_number "7"; exon_id "ec5b002c-bc94-4865-b78b-d6fc2d3a80f9_ENSG00000123240.12.7";
chr10	/dev/stdin	CDS	13178745	13180028	.	+	2	gene_id "ec5b002c-bc94-4865-b78b-d6fc2d3a80f9_ENSG00000123240.12"; transcript_id "ec5b002c-bc94-4865-b78b-d6fc2d3a80f9_ENSG00000123240.12"; exon_number "7"; exon_id "ec5b002c-bc94-4865-b78b-d6fc2d3a80f9_ENSG00000123240.12.7";
chr10	/dev/stdin	start_codon	13165995	13165997	.	+	0	gene_id "ec5b002c-bc94-4865-b78b-d6fc2d3a80f9_ENSG00000123240.12"; transcript_id "ec5b002c-bc94-4865-b78b-d6fc2d3a80f9_ENSG00000123240.12"; exon_number "1"; exon_id "ec5b002c-bc94-4865-b78b-d6fc2d3a80f9_ENSG00000123240.12.1";
chr10	/dev/stdin	transcript	13203555	13243475	.	+	.	gene_id "3540632b-db3b-4aa5-ae4e-4c40be94f824_ENSG00000065328.12"; transcript_id "3540632b-db3b-4aa5-ae4e-4c40be94f824_ENSG00000065328.12";
chr10	/dev/stdin	exon	13203555	13203606	.	+	.	gene_id "3540632b-db3b-4aa5-ae4e-4c40be94f824_ENSG00000065328.12"; transcript_id "3540632b-db3b-4aa5-ae4e-4c40be94f824_ENSG00000065328.12"; exon_number "1"; exon_id "3540632b-db3b-4aa5-ae4e-4c40be94f824_ENSG00000065328.12.1";
chr10	/dev/stdin	CDS	13203555	13203606	.	+	0	gene_id "3540632b-db3b-4aa5-ae4e-4c40be94f824_ENSG00000065328.12"; transcript_id "3540632b-db3b-4aa5-ae4e-4c40be94f824_ENSG00000065328.12"; exon_number "1"; exon_id "3540632b-db3b-4aa5-ae4e-4c40be94f824_ENSG00000065328.12.1";
chr10	/dev/stdin	exon	13206128	13206209	.	+	.	gene_id "3540632b-db3b-4aa5-ae4e-4c40be94f824_ENSG00000065328.12"; transcript_id "3540632b-db3b-4aa5-ae4e-4c40be94f824_ENSG00000065328.12"; exon_number "2"; exon_id "3540632b-db3b-4aa5-ae4e-4c40be94f824_ENSG00000065328.12.2";
chr10	/dev/stdin	CDS	13206128	13206209	.	+	2	gene_id "3540632b-db3b-4aa5-ae4e-4c40be94f824_ENSG00000065328.12"; transcript_id "3540632b-db3b-4aa5-ae4e-4c40be94f824_ENSG00000065328.12"; exon_number "2"; exon_id "3540632b-db3b-4aa5-ae4e-4c40be94f824_ENSG00000065328.12.2";
chr10	/dev/stdin	exon	13212922	13213263	.	+	.	gene_id "3540632b-db3b-4aa5-ae4e-4c40be94f824_ENSG00000065328.12"; transcript_id "3540632b-db3b-4aa5-ae4e-4c40be94f824_ENSG00000065328.12"; exon_number "3"; exon_id "3540632b-db3b-4aa5-ae4e-4c40be94f824_ENSG00000065328.12.3";
chr10	/dev/stdin	CDS	13212922	13213263	.	+	1	gene_id "3540632b-db3b-4aa5-ae4e-4c40be94f824_ENSG00000065328.12"; transcript_id "3540632b-db3b-4aa5-ae4e-4c40be94f824_ENSG00000065328.12"; exon_number "3"; exon_id "3540632b-db3b-4aa5-ae4e-4c40be94f824_ENSG00000065328.12.3";
chr10	/dev/stdin	exon	13214376	13214480	.	+	.	gene_id "3540632b-db3b-4aa5-ae4e-4c40be94f824_ENSG00000065328.12"; transcript_id "3540632b-db3b-4aa5-ae4e-4c40be94f824_ENSG00000065328.12"; exon_number "4"; exon_id "3540632b-db3b-4aa5-ae4e-4c40be94f824_ENSG00000065328.12.4";
chr10	/dev/stdin	CDS	13214376	13214480	.	+	1	gene_id "3540632b-db3b-4aa5-ae4e-4c40be94f824_ENSG00000065328.12"; transcript_id "3540632b-db3b-4aa5-ae4e-4c40be94f824_ENSG00000065328.12"; exon_number "4"; exon_id "3540632b-db3b-4aa5-ae4e-4c40be94f824_ENSG00000065328.12.4";
chr10	/dev/stdin	exon	13214628	13214765	.	+	.	gene_id "3540632b-db3b-4aa5-ae4e-4c40be94f824_ENSG00000065328.12"; transcript_id "3540632b-db3b-4aa5-ae4e-4c40be94f824_ENSG00000065328.12"; exon_number "5"; exon_id "3540632b-db3b-4aa5-ae4e-4c40be94f824_ENSG00000065328.12.5";
chr10	/dev/stdin	CDS	13214628	13214765	.	+	1	gene_id "3540632b-db3b-4aa5-ae4e-4c40be94f824_ENSG00000065328.12"; transcript_id "3540632b-db3b-4aa5-ae4e-4c40be94f824_ENSG00000065328.12"; exon_number "5"; exon_id "3540632b-db3b-4aa5-ae4e-4c40be94f824_ENSG00000065328.12.5";
chr10	/dev/stdin	exon	13217510	13217681	.	+	.	gene_id "3540632b-db3b-4aa5-ae4e-4c40be94f824_ENSG00000065328.12"; transcript_id "3540632b-db3b-4aa5-ae4e-4c40be94f824_ENSG00000065328.12"; exon_number "6"; exon_id "3540632b-db3b-4aa5-ae4e-4c40be94f824_ENSG00000065328.12.6";
chr10	/dev/stdin	CDS	13217510	13217681	.	+	1	gene_id "3540632b-db3b-4aa5-ae4e-4c40be94f824_ENSG00000065328.12"; transcript_id "3540632b-db3b-4aa5-ae4e-4c40be94f824_ENSG00000065328.12"; exon_number "6"; exon_id "3540632b-db3b-4aa5-ae4e-4c40be94f824_ENSG00000065328.12.6";
chr10	/dev/stdin	exon	13222442	13222607	.	+	.	gene_id "3540632b-db3b-4aa5-ae4e-4c40be94f824_ENSG00000065328.12"; transcript_id "3540632b-db3b-4aa5-ae4e-4c40be94f824_ENSG00000065328.12"; exon_number "7"; exon_id "3540632b-db3b-4aa5-ae4e-4c40be94f824_ENSG00000065328.12.7";
chr10	/dev/stdin	CDS	13222442	13222607	.	+	0	gene_id "3540632b-db3b-4aa5-ae4e-4c40be94f824_ENSG00000065328.12"; transcript_id "3540632b-db3b-4aa5-ae4e-4c40be94f824_ENSG00000065328.12"; exon_number "7"; exon_id "3540632b-db3b-4aa5-ae4e-4c40be94f824_ENSG00000065328.12.7";
chr10	/dev/stdin	exon	13224933	13225100	.	+	.	gene_id "3540632b-db3b-4aa5-ae4e-4c40be94f824_ENSG00000065328.12"; transcript_id "3540632b-db3b-4aa5-ae4e-4c40be94f824_ENSG00000065328.12"; exon_number "8"; exon_id "3540632b-db3b-4aa5-ae4e-4c40be94f824_ENSG00000065328.12.8";
chr10	/dev/stdin	CDS	13224933	13225100	.	+	2	gene_id "3540632b-db3b-4aa5-ae4e-4c40be94f824_ENSG00000065328.12"; transcript_id "3540632b-db3b-4aa5-ae4e-4c40be94f824_ENSG00000065328.12"; exon_number "8"; exon_id "3540632b-db3b-4aa5-ae4e-4c40be94f824_ENSG00000065328.12.8";
chr10	/dev/stdin	exon	13228164	13228280	.	+	.	gene_id "3540632b-db3b-4aa5-ae4e-4c40be94f824_ENSG00000065328.12"; transcript_id "3540632b-db3b-4aa5-ae4e-4c40be94f824_ENSG00000065328.12"; exon_number "9"; exon_id "3540632b-db3b-4aa5-ae4e-4c40be94f824_ENSG00000065328.12.9";
chr10	/dev/stdin	CDS	13228164	13228280	.	+	2	gene_id "3540632b-db3b-4aa5-ae4e-4c40be94f824_ENSG00000065328.12"; transcript_id "3540632b-db3b-4aa5-ae4e-4c40be94f824_ENSG00000065328.12"; exon_number "9"; exon_id "3540632b-db3b-4aa5-ae4e-4c40be94f824_ENSG00000065328.12.9";
chr10	/dev/stdin	exon	13230881	13231080	.	+	.	gene_id "3540632b-db3b-4aa5-ae4e-4c40be94f824_ENSG00000065328.12"; transcript_id "3540632b-db3b-4aa5-ae4e-4c40be94f824_ENSG00000065328.12"; exon_number "10"; exon_id "3540632b-db3b-4aa5-ae4e-4c40be94f824_ENSG00000065328.12.10";
chr10	/dev/stdin	CDS	13230881	13231080	.	+	2	gene_id "3540632b-db3b-4aa5-ae4e-4c40be94f824_ENSG00000065328.12"; transcript_id "3540632b-db3b-4aa5-ae4e-4c40be94f824_ENSG00000065328.12"; exon_number "10"; exon_id "3540632b-db3b-4aa5-ae4e-4c40be94f824_ENSG00000065328.12.10";
chr10	/dev/stdin	exon	13233299	13233399	.	+	.	gene_id "3540632b-db3b-4aa5-ae4e-4c40be94f824_ENSG00000065328.12"; transcript_id "3540632b-db3b-4aa5-ae4e-4c40be94f824_ENSG00000065328.12"; exon_number "11"; exon_id "3540632b-db3b-4aa5-ae4e-4c40be94f824_ENSG00000065328.12.11";
chr10	/dev/stdin	CDS	13233299	13233399	.	+	0	gene_id "3540632b-db3b-4aa5-ae4e-4c40be94f824_ENSG00000065328.12"; transcript_id "3540632b-db3b-4aa5-ae4e-4c40be94f824_ENSG00000065328.12"; exon_number "11"; exon_id "3540632b-db3b-4aa5-ae4e-4c40be94f824_ENSG00000065328.12.11";
chr10	/dev/stdin	exon	13234255	13234365	.	+	.	gene_id "3540632b-db3b-4aa5-ae4e-4c40be94f824_ENSG00000065328.12"; transcript_id "3540632b-db3b-4aa5-ae4e-4c40be94f824_ENSG00000065328.12"; exon_number "12"; exon_id "3540632b-db3b-4aa5-ae4e-4c40be94f824_ENSG00000065328.12.12";
chr10	/dev/stdin	CDS	13234255	13234365	.	+	1	gene_id "3540632b-db3b-4aa5-ae4e-4c40be94f824_ENSG00000065328.12"; transcript_id "3540632b-db3b-4aa5-ae4e-4c40be94f824_ENSG00000065328.12"; exon_number "12"; exon_id "3540632b-db3b-4aa5-ae4e-4c40be94f824_ENSG00000065328.12.12";
chr10	/dev/stdin	exon	13234451	13234568	.	+	.	gene_id "3540632b-db3b-4aa5-ae4e-4c40be94f824_ENSG00000065328.12"; transcript_id "3540632b-db3b-4aa5-ae4e-4c40be94f824_ENSG00000065328.12"; exon_number "13"; exon_id "3540632b-db3b-4aa5-ae4e-4c40be94f824_ENSG00000065328.12.13";
chr10	/dev/stdin	CDS	13234451	13234568	.	+	1	gene_id "3540632b-db3b-4aa5-ae4e-4c40be94f824_ENSG00000065328.12"; transcript_id "3540632b-db3b-4aa5-ae4e-4c40be94f824_ENSG00000065328.12"; exon_number "13"; exon_id "3540632b-db3b-4aa5-ae4e-4c40be94f824_ENSG00000065328.12.13";
chr10	/dev/stdin	exon	13237041	13237269	.	+	.	gene_id "3540632b-db3b-4aa5-ae4e-4c40be94f824_ENSG00000065328.12"; transcript_id "3540632b-db3b-4aa5-ae4e-4c40be94f824_ENSG00000065328.12"; exon_number "14"; exon_id "3540632b-db3b-4aa5-ae4e-4c40be94f824_ENSG00000065328.12.14";
chr10	/dev/stdin	CDS	13237041	13237269	.	+	0	gene_id "3540632b-db3b-4aa5-ae4e-4c40be94f824_ENSG00000065328.12"; transcript_id "3540632b-db3b-4aa5-ae4e-4c40be94f824_ENSG00000065328.12"; exon_number "14"; exon_id "3540632b-db3b-4aa5-ae4e-4c40be94f824_ENSG00000065328.12.14";
chr10	/dev/stdin	exon	13239623	13239767	.	+	.	gene_id "3540632b-db3b-4aa5-ae4e-4c40be94f824_ENSG00000065328.12"; transcript_id "3540632b-db3b-4aa5-ae4e-4c40be94f824_ENSG00000065328.12"; exon_number "15"; exon_id "3540632b-db3b-4aa5-ae4e-4c40be94f824_ENSG00000065328.12.15";
chr10	/dev/stdin	CDS	13239623	13239767	.	+	2	gene_id "3540632b-db3b-4aa5-ae4e-4c40be94f824_ENSG00000065328.12"; transcript_id "3540632b-db3b-4aa5-ae4e-4c40be94f824_ENSG00000065328.12"; exon_number "15"; exon_id "3540632b-db3b-4aa5-ae4e-4c40be94f824_ENSG00000065328.12.15";
chr10	/dev/stdin	exon	13240689	13240807	.	+	.	gene_id "3540632b-db3b-4aa5-ae4e-4c40be94f824_ENSG00000065328.12"; transcript_id "3540632b-db3b-4aa5-ae4e-4c40be94f824_ENSG00000065328.12"; exon_number "16"; exon_id "3540632b-db3b-4aa5-ae4e-4c40be94f824_ENSG00000065328.12.16";
chr10	/dev/stdin	CDS	13240689	13240807	.	+	1	gene_id "3540632b-db3b-4aa5-ae4e-4c40be94f824_ENSG00000065328.12"; transcript_id "3540632b-db3b-4aa5-ae4e-4c40be94f824_ENSG00000065328.12"; exon_number "16"; exon_id "3540632b-db3b-4aa5-ae4e-4c40be94f824_ENSG00000065328.12.16";
chr10	/dev/stdin	exon	13243421	13243475	.	+	.	gene_id "3540632b-db3b-4aa5-ae4e-4c40be94f824_ENSG00000065328.12"; transcript_id "3540632b-db3b-4aa5-ae4e-4c40be94f824_ENSG00000065328.12"; exon_number "17"; exon_id "3540632b-db3b-4aa5-ae4e-4c40be94f824_ENSG00000065328.12.17";
chr10	/dev/stdin	CDS	13243421	13243475	.	+	2	gene_id "3540632b-db3b-4aa5-ae4e-4c40be94f824_ENSG00000065328.12"; transcript_id "3540632b-db3b-4aa5-ae4e-4c40be94f824_ENSG00000065328.12"; exon_number "17"; exon_id "3540632b-db3b-4aa5-ae4e-4c40be94f824_ENSG00000065328.12.17";
chr10	/dev/stdin	start_codon	13203555	13203557	.	+	0	gene_id "3540632b-db3b-4aa5-ae4e-4c40be94f824_ENSG00000065328.12"; transcript_id "3540632b-db3b-4aa5-ae4e-4c40be94f824_ENSG00000065328.12"; exon_number "1"; exon_id "3540632b-db3b-4aa5-ae4e-4c40be94f824_ENSG00000065328.12.1";
chr10	/dev/stdin	transcript	13217508	13251900	.	+	.	gene_id "945c35f6-ac38-4558-9dae-00063582c055_ENSG00000065328.12"; transcript_id "945c35f6-ac38-4558-9dae-00063582c055_ENSG00000065328.12";
chr10	/dev/stdin	exon	13217508	13217681	.	+	.	gene_id "945c35f6-ac38-4558-9dae-00063582c055_ENSG00000065328.12"; transcript_id "945c35f6-ac38-4558-9dae-00063582c055_ENSG00000065328.12"; exon_number "1"; exon_id "945c35f6-ac38-4558-9dae-00063582c055_ENSG00000065328.12.1";
chr10	/dev/stdin	CDS	13217508	13217681	.	+	0	gene_id "945c35f6-ac38-4558-9dae-00063582c055_ENSG00000065328.12"; transcript_id "945c35f6-ac38-4558-9dae-00063582c055_ENSG00000065328.12"; exon_number "1"; exon_id "945c35f6-ac38-4558-9dae-00063582c055_ENSG00000065328.12.1";
chr10	/dev/stdin	exon	13222442	13222607	.	+	.	gene_id "945c35f6-ac38-4558-9dae-00063582c055_ENSG00000065328.12"; transcript_id "945c35f6-ac38-4558-9dae-00063582c055_ENSG00000065328.12"; exon_number "2"; exon_id "945c35f6-ac38-4558-9dae-00063582c055_ENSG00000065328.12.2";
chr10	/dev/stdin	CDS	13222442	13222607	.	+	0	gene_id "945c35f6-ac38-4558-9dae-00063582c055_ENSG00000065328.12"; transcript_id "945c35f6-ac38-4558-9dae-00063582c055_ENSG00000065328.12"; exon_number "2"; exon_id "945c35f6-ac38-4558-9dae-00063582c055_ENSG00000065328.12.2";
chr10	/dev/stdin	exon	13224933	13225100	.	+	.	gene_id "945c35f6-ac38-4558-9dae-00063582c055_ENSG00000065328.12"; transcript_id "945c35f6-ac38-4558-9dae-00063582c055_ENSG00000065328.12"; exon_number "3"; exon_id "945c35f6-ac38-4558-9dae-00063582c055_ENSG00000065328.12.3";
chr10	/dev/stdin	CDS	13224933	13225100	.	+	2	gene_id "945c35f6-ac38-4558-9dae-00063582c055_ENSG00000065328.12"; transcript_id "945c35f6-ac38-4558-9dae-00063582c055_ENSG00000065328.12"; exon_number "3"; exon_id "945c35f6-ac38-4558-9dae-00063582c055_ENSG00000065328.12.3";
chr10	/dev/stdin	exon	13228164	13228280	.	+	.	gene_id "945c35f6-ac38-4558-9dae-00063582c055_ENSG00000065328.12"; transcript_id "945c35f6-ac38-4558-9dae-00063582c055_ENSG00000065328.12"; exon_number "4"; exon_id "945c35f6-ac38-4558-9dae-00063582c055_ENSG00000065328.12.4";
chr10	/dev/stdin	CDS	13228164	13228280	.	+	2	gene_id "945c35f6-ac38-4558-9dae-00063582c055_ENSG00000065328.12"; transcript_id "945c35f6-ac38-4558-9dae-00063582c055_ENSG00000065328.12"; exon_number "4"; exon_id "945c35f6-ac38-4558-9dae-00063582c055_ENSG00000065328.12.4";
chr10	/dev/stdin	exon	13230881	13231080	.	+	.	gene_id "945c35f6-ac38-4558-9dae-00063582c055_ENSG00000065328.12"; transcript_id "945c35f6-ac38-4558-9dae-00063582c055_ENSG00000065328.12"; exon_number "5"; exon_id "945c35f6-ac38-4558-9dae-00063582c055_ENSG00000065328.12.5";
chr10	/dev/stdin	CDS	13230881	13231080	.	+	2	gene_id "945c35f6-ac38-4558-9dae-00063582c055_ENSG00000065328.12"; transcript_id "945c35f6-ac38-4558-9dae-00063582c055_ENSG00000065328.12"; exon_number "5"; exon_id "945c35f6-ac38-4558-9dae-00063582c055_ENSG00000065328.12.5";
chr10	/dev/stdin	exon	13233299	13233399	.	+	.	gene_id "945c35f6-ac38-4558-9dae-00063582c055_ENSG00000065328.12"; transcript_id "945c35f6-ac38-4558-9dae-00063582c055_ENSG00000065328.12"; exon_number "6"; exon_id "945c35f6-ac38-4558-9dae-00063582c055_ENSG00000065328.12.6";
chr10	/dev/stdin	CDS	13233299	13233399	.	+	0	gene_id "945c35f6-ac38-4558-9dae-00063582c055_ENSG00000065328.12"; transcript_id "945c35f6-ac38-4558-9dae-00063582c055_ENSG00000065328.12"; exon_number "6"; exon_id "945c35f6-ac38-4558-9dae-00063582c055_ENSG00000065328.12.6";
chr10	/dev/stdin	exon	13234255	13234365	.	+	.	gene_id "945c35f6-ac38-4558-9dae-00063582c055_ENSG00000065328.12"; transcript_id "945c35f6-ac38-4558-9dae-00063582c055_ENSG00000065328.12"; exon_number "7"; exon_id "945c35f6-ac38-4558-9dae-00063582c055_ENSG00000065328.12.7";
chr10	/dev/stdin	CDS	13234255	13234365	.	+	1	gene_id "945c35f6-ac38-4558-9dae-00063582c055_ENSG00000065328.12"; transcript_id "945c35f6-ac38-4558-9dae-00063582c055_ENSG00000065328.12"; exon_number "7"; exon_id "945c35f6-ac38-4558-9dae-00063582c055_ENSG00000065328.12.7";
chr10	/dev/stdin	exon	13234451	13234568	.	+	.	gene_id "945c35f6-ac38-4558-9dae-00063582c055_ENSG00000065328.12"; transcript_id "945c35f6-ac38-4558-9dae-00063582c055_ENSG00000065328.12"; exon_number "8"; exon_id "945c35f6-ac38-4558-9dae-00063582c055_ENSG00000065328.12.8";
chr10	/dev/stdin	CDS	13234451	13234568	.	+	1	gene_id "945c35f6-ac38-4558-9dae-00063582c055_ENSG00000065328.12"; transcript_id "945c35f6-ac38-4558-9dae-00063582c055_ENSG00000065328.12"; exon_number "8"; exon_id "945c35f6-ac38-4558-9dae-00063582c055_ENSG00000065328.12.8";
chr10	/dev/stdin	exon	13237041	13237269	.	+	.	gene_id "945c35f6-ac38-4558-9dae-00063582c055_ENSG00000065328.12"; transcript_id "945c35f6-ac38-4558-9dae-00063582c055_ENSG00000065328.12"; exon_number "9"; exon_id "945c35f6-ac38-4558-9dae-00063582c055_ENSG00000065328.12.9";
chr10	/dev/stdin	CDS	13237041	13237269	.	+	0	gene_id "945c35f6-ac38-4558-9dae-00063582c055_ENSG00000065328.12"; transcript_id "945c35f6-ac38-4558-9dae-00063582c055_ENSG00000065328.12"; exon_number "9"; exon_id "945c35f6-ac38-4558-9dae-00063582c055_ENSG00000065328.12.9";
chr10	/dev/stdin	exon	13239623	13239767	.	+	.	gene_id "945c35f6-ac38-4558-9dae-00063582c055_ENSG00000065328.12"; transcript_id "945c35f6-ac38-4558-9dae-00063582c055_ENSG00000065328.12"; exon_number "10"; exon_id "945c35f6-ac38-4558-9dae-00063582c055_ENSG00000065328.12.10";
chr10	/dev/stdin	CDS	13239623	13239767	.	+	2	gene_id "945c35f6-ac38-4558-9dae-00063582c055_ENSG00000065328.12"; transcript_id "945c35f6-ac38-4558-9dae-00063582c055_ENSG00000065328.12"; exon_number "10"; exon_id "945c35f6-ac38-4558-9dae-00063582c055_ENSG00000065328.12.10";
chr10	/dev/stdin	exon	13240689	13240807	.	+	.	gene_id "945c35f6-ac38-4558-9dae-00063582c055_ENSG00000065328.12"; transcript_id "945c35f6-ac38-4558-9dae-00063582c055_ENSG00000065328.12"; exon_number "11"; exon_id "945c35f6-ac38-4558-9dae-00063582c055_ENSG00000065328.12.11";
chr10	/dev/stdin	CDS	13240689	13240807	.	+	1	gene_id "945c35f6-ac38-4558-9dae-00063582c055_ENSG00000065328.12"; transcript_id "945c35f6-ac38-4558-9dae-00063582c055_ENSG00000065328.12"; exon_number "11"; exon_id "945c35f6-ac38-4558-9dae-00063582c055_ENSG00000065328.12.11";
chr10	/dev/stdin	exon	13243421	13243534	.	+	.	gene_id "945c35f6-ac38-4558-9dae-00063582c055_ENSG00000065328.12"; transcript_id "945c35f6-ac38-4558-9dae-00063582c055_ENSG00000065328.12"; exon_number "12"; exon_id "945c35f6-ac38-4558-9dae-00063582c055_ENSG00000065328.12.12";
chr10	/dev/stdin	CDS	13243421	13243534	.	+	2	gene_id "945c35f6-ac38-4558-9dae-00063582c055_ENSG00000065328.12"; transcript_id "945c35f6-ac38-4558-9dae-00063582c055_ENSG00000065328.12"; exon_number "12"; exon_id "945c35f6-ac38-4558-9dae-00063582c055_ENSG00000065328.12.12";
chr10	/dev/stdin	exon	13246219	13246364	.	+	.	gene_id "945c35f6-ac38-4558-9dae-00063582c055_ENSG00000065328.12"; transcript_id "945c35f6-ac38-4558-9dae-00063582c055_ENSG00000065328.12"; exon_number "13"; exon_id "945c35f6-ac38-4558-9dae-00063582c055_ENSG00000065328.12.13";
chr10	/dev/stdin	CDS	13246219	13246364	.	+	2	gene_id "945c35f6-ac38-4558-9dae-00063582c055_ENSG00000065328.12"; transcript_id "945c35f6-ac38-4558-9dae-00063582c055_ENSG00000065328.12"; exon_number "13"; exon_id "945c35f6-ac38-4558-9dae-00063582c055_ENSG00000065328.12.13";
chr10	/dev/stdin	exon	13251091	13251133	.	+	.	gene_id "945c35f6-ac38-4558-9dae-00063582c055_ENSG00000065328.12"; transcript_id "945c35f6-ac38-4558-9dae-00063582c055_ENSG00000065328.12"; exon_number "14"; exon_id "945c35f6-ac38-4558-9dae-00063582c055_ENSG00000065328.12.14";
chr10	/dev/stdin	CDS	13251091	13251133	.	+	0	gene_id "945c35f6-ac38-4558-9dae-00063582c055_ENSG00000065328.12"; transcript_id "945c35f6-ac38-4558-9dae-00063582c055_ENSG00000065328.12"; exon_number "14"; exon_id "945c35f6-ac38-4558-9dae-00063582c055_ENSG00000065328.12.14";
chr10	/dev/stdin	exon	13251227	13251900	.	+	.	gene_id "945c35f6-ac38-4558-9dae-00063582c055_ENSG00000065328.12"; transcript_id "945c35f6-ac38-4558-9dae-00063582c055_ENSG00000065328.12"; exon_number "15"; exon_id "945c35f6-ac38-4558-9dae-00063582c055_ENSG00000065328.12.15";
chr10	/dev/stdin	CDS	13251227	13251897	.	+	2	gene_id "945c35f6-ac38-4558-9dae-00063582c055_ENSG00000065328.12"; transcript_id "945c35f6-ac38-4558-9dae-00063582c055_ENSG00000065328.12"; exon_number "15"; exon_id "945c35f6-ac38-4558-9dae-00063582c055_ENSG00000065328.12.15";
chr10	/dev/stdin	start_codon	13217508	13217510	.	+	0	gene_id "945c35f6-ac38-4558-9dae-00063582c055_ENSG00000065328.12"; transcript_id "945c35f6-ac38-4558-9dae-00063582c055_ENSG00000065328.12"; exon_number "1"; exon_id "945c35f6-ac38-4558-9dae-00063582c055_ENSG00000065328.12.1";
chr10	/dev/stdin	stop_codon	13251898	13251900	.	+	0	gene_id "945c35f6-ac38-4558-9dae-00063582c055_ENSG00000065328.12"; transcript_id "945c35f6-ac38-4558-9dae-00063582c055_ENSG00000065328.12"; exon_number "15"; exon_id "945c35f6-ac38-4558-9dae-00063582c055_ENSG00000065328.12.15";
chr10	/dev/stdin	transcript	13319797	13342052	.	-	.	gene_id "ENST00000263038.4_ENSG00000107537.9"; transcript_id "ENST00000263038.4_ENSG00000107537.9";
chr10	/dev/stdin	exon	13319797	13320354	.	-	.	gene_id "ENST00000263038.4_ENSG00000107537.9"; transcript_id "ENST00000263038.4_ENSG00000107537.9"; exon_number "1"; exon_id "ENST00000263038.4_ENSG00000107537.9.1";
chr10	/dev/stdin	CDS	13319797	13320354	.	-	2	gene_id "ENST00000263038.4_ENSG00000107537.9"; transcript_id "ENST00000263038.4_ENSG00000107537.9"; exon_number "1"; exon_id "ENST00000263038.4_ENSG00000107537.9.1";
chr10	/dev/stdin	exon	13322976	13323110	.	-	.	gene_id "ENST00000263038.4_ENSG00000107537.9"; transcript_id "ENST00000263038.4_ENSG00000107537.9"; exon_number "2"; exon_id "ENST00000263038.4_ENSG00000107537.9.2";
chr10	/dev/stdin	CDS	13322976	13323110	.	-	2	gene_id "ENST00000263038.4_ENSG00000107537.9"; transcript_id "ENST00000263038.4_ENSG00000107537.9"; exon_number "2"; exon_id "ENST00000263038.4_ENSG00000107537.9.2";
chr10	/dev/stdin	exon	13325690	13325839	.	-	.	gene_id "ENST00000263038.4_ENSG00000107537.9"; transcript_id "ENST00000263038.4_ENSG00000107537.9"; exon_number "3"; exon_id "ENST00000263038.4_ENSG00000107537.9.3";
chr10	/dev/stdin	CDS	13325690	13325839	.	-	2	gene_id "ENST00000263038.4_ENSG00000107537.9"; transcript_id "ENST00000263038.4_ENSG00000107537.9"; exon_number "3"; exon_id "ENST00000263038.4_ENSG00000107537.9.3";
chr10	/dev/stdin	exon	13330360	13330541	.	-	.	gene_id "ENST00000263038.4_ENSG00000107537.9"; transcript_id "ENST00000263038.4_ENSG00000107537.9"; exon_number "4"; exon_id "ENST00000263038.4_ENSG00000107537.9.4";
chr10	/dev/stdin	CDS	13330360	13330541	.	-	1	gene_id "ENST00000263038.4_ENSG00000107537.9"; transcript_id "ENST00000263038.4_ENSG00000107537.9"; exon_number "4"; exon_id "ENST00000263038.4_ENSG00000107537.9.4";
chr10	/dev/stdin	exon	13333831	13333912	.	-	.	gene_id "ENST00000263038.4_ENSG00000107537.9"; transcript_id "ENST00000263038.4_ENSG00000107537.9"; exon_number "5"; exon_id "ENST00000263038.4_ENSG00000107537.9.5";
chr10	/dev/stdin	CDS	13333831	13333912	.	-	2	gene_id "ENST00000263038.4_ENSG00000107537.9"; transcript_id "ENST00000263038.4_ENSG00000107537.9"; exon_number "5"; exon_id "ENST00000263038.4_ENSG00000107537.9.5";
chr10	/dev/stdin	exon	13336428	13336596	.	-	.	gene_id "ENST00000263038.4_ENSG00000107537.9"; transcript_id "ENST00000263038.4_ENSG00000107537.9"; exon_number "6"; exon_id "ENST00000263038.4_ENSG00000107537.9.6";
chr10	/dev/stdin	CDS	13336428	13336596	.	-	0	gene_id "ENST00000263038.4_ENSG00000107537.9"; transcript_id "ENST00000263038.4_ENSG00000107537.9"; exon_number "6"; exon_id "ENST00000263038.4_ENSG00000107537.9.6";
chr10	/dev/stdin	exon	13337496	13337606	.	-	.	gene_id "ENST00000263038.4_ENSG00000107537.9"; transcript_id "ENST00000263038.4_ENSG00000107537.9"; exon_number "7"; exon_id "ENST00000263038.4_ENSG00000107537.9.7";
chr10	/dev/stdin	CDS	13337496	13337606	.	-	0	gene_id "ENST00000263038.4_ENSG00000107537.9"; transcript_id "ENST00000263038.4_ENSG00000107537.9"; exon_number "7"; exon_id "ENST00000263038.4_ENSG00000107537.9.7";
chr10	/dev/stdin	exon	13340187	13340245	.	-	.	gene_id "ENST00000263038.4_ENSG00000107537.9"; transcript_id "ENST00000263038.4_ENSG00000107537.9"; exon_number "8"; exon_id "ENST00000263038.4_ENSG00000107537.9.8";
chr10	/dev/stdin	CDS	13340187	13340245	.	-	2	gene_id "ENST00000263038.4_ENSG00000107537.9"; transcript_id "ENST00000263038.4_ENSG00000107537.9"; exon_number "8"; exon_id "ENST00000263038.4_ENSG00000107537.9.8";
chr10	/dev/stdin	exon	13341968	13342052	.	-	.	gene_id "ENST00000263038.4_ENSG00000107537.9"; transcript_id "ENST00000263038.4_ENSG00000107537.9"; exon_number "9"; exon_id "ENST00000263038.4_ENSG00000107537.9.9";
chr10	/dev/stdin	CDS	13341968	13342052	.	-	0	gene_id "ENST00000263038.4_ENSG00000107537.9"; transcript_id "ENST00000263038.4_ENSG00000107537.9"; exon_number "9"; exon_id "ENST00000263038.4_ENSG00000107537.9.9";
chr10	/dev/stdin	start_codon	13342050	13342052	.	-	0	gene_id "ENST00000263038.4_ENSG00000107537.9"; transcript_id "ENST00000263038.4_ENSG00000107537.9"; exon_number "9"; exon_id "ENST00000263038.4_ENSG00000107537.9.9";
chr10	/dev/stdin	transcript	13319797	13342052	.	-	.	gene_id "758babf7-1350-4365-81ab-1ed09cb9a7e8_ENSG00000107537.9"; transcript_id "758babf7-1350-4365-81ab-1ed09cb9a7e8_ENSG00000107537.9";
chr10	/dev/stdin	exon	13319797	13320354	.	-	.	gene_id "758babf7-1350-4365-81ab-1ed09cb9a7e8_ENSG00000107537.9"; transcript_id "758babf7-1350-4365-81ab-1ed09cb9a7e8_ENSG00000107537.9"; exon_number "1"; exon_id "758babf7-1350-4365-81ab-1ed09cb9a7e8_ENSG00000107537.9.1";
chr10	/dev/stdin	CDS	13319800	13320354	.	-	0	gene_id "758babf7-1350-4365-81ab-1ed09cb9a7e8_ENSG00000107537.9"; transcript_id "758babf7-1350-4365-81ab-1ed09cb9a7e8_ENSG00000107537.9"; exon_number "1"; exon_id "758babf7-1350-4365-81ab-1ed09cb9a7e8_ENSG00000107537.9.1";
chr10	/dev/stdin	exon	13322976	13323110	.	-	.	gene_id "758babf7-1350-4365-81ab-1ed09cb9a7e8_ENSG00000107537.9"; transcript_id "758babf7-1350-4365-81ab-1ed09cb9a7e8_ENSG00000107537.9"; exon_number "2"; exon_id "758babf7-1350-4365-81ab-1ed09cb9a7e8_ENSG00000107537.9.2";
chr10	/dev/stdin	CDS	13322976	13323110	.	-	0	gene_id "758babf7-1350-4365-81ab-1ed09cb9a7e8_ENSG00000107537.9"; transcript_id "758babf7-1350-4365-81ab-1ed09cb9a7e8_ENSG00000107537.9"; exon_number "2"; exon_id "758babf7-1350-4365-81ab-1ed09cb9a7e8_ENSG00000107537.9.2";
chr10	/dev/stdin	exon	13325690	13325839	.	-	.	gene_id "758babf7-1350-4365-81ab-1ed09cb9a7e8_ENSG00000107537.9"; transcript_id "758babf7-1350-4365-81ab-1ed09cb9a7e8_ENSG00000107537.9"; exon_number "3"; exon_id "758babf7-1350-4365-81ab-1ed09cb9a7e8_ENSG00000107537.9.3";
chr10	/dev/stdin	CDS	13325690	13325839	.	-	0	gene_id "758babf7-1350-4365-81ab-1ed09cb9a7e8_ENSG00000107537.9"; transcript_id "758babf7-1350-4365-81ab-1ed09cb9a7e8_ENSG00000107537.9"; exon_number "3"; exon_id "758babf7-1350-4365-81ab-1ed09cb9a7e8_ENSG00000107537.9.3";
chr10	/dev/stdin	exon	13330360	13330541	.	-	.	gene_id "758babf7-1350-4365-81ab-1ed09cb9a7e8_ENSG00000107537.9"; transcript_id "758babf7-1350-4365-81ab-1ed09cb9a7e8_ENSG00000107537.9"; exon_number "4"; exon_id "758babf7-1350-4365-81ab-1ed09cb9a7e8_ENSG00000107537.9.4";
chr10	/dev/stdin	CDS	13330360	13330541	.	-	2	gene_id "758babf7-1350-4365-81ab-1ed09cb9a7e8_ENSG00000107537.9"; transcript_id "758babf7-1350-4365-81ab-1ed09cb9a7e8_ENSG00000107537.9"; exon_number "4"; exon_id "758babf7-1350-4365-81ab-1ed09cb9a7e8_ENSG00000107537.9.4";
chr10	/dev/stdin	exon	13333831	13333912	.	-	.	gene_id "758babf7-1350-4365-81ab-1ed09cb9a7e8_ENSG00000107537.9"; transcript_id "758babf7-1350-4365-81ab-1ed09cb9a7e8_ENSG00000107537.9"; exon_number "5"; exon_id "758babf7-1350-4365-81ab-1ed09cb9a7e8_ENSG00000107537.9.5";
chr10	/dev/stdin	CDS	13333831	13333912	.	-	0	gene_id "758babf7-1350-4365-81ab-1ed09cb9a7e8_ENSG00000107537.9"; transcript_id "758babf7-1350-4365-81ab-1ed09cb9a7e8_ENSG00000107537.9"; exon_number "5"; exon_id "758babf7-1350-4365-81ab-1ed09cb9a7e8_ENSG00000107537.9.5";
chr10	/dev/stdin	exon	13336428	13336596	.	-	.	gene_id "758babf7-1350-4365-81ab-1ed09cb9a7e8_ENSG00000107537.9"; transcript_id "758babf7-1350-4365-81ab-1ed09cb9a7e8_ENSG00000107537.9"; exon_number "6"; exon_id "758babf7-1350-4365-81ab-1ed09cb9a7e8_ENSG00000107537.9.6";
chr10	/dev/stdin	CDS	13336428	13336596	.	-	1	gene_id "758babf7-1350-4365-81ab-1ed09cb9a7e8_ENSG00000107537.9"; transcript_id "758babf7-1350-4365-81ab-1ed09cb9a7e8_ENSG00000107537.9"; exon_number "6"; exon_id "758babf7-1350-4365-81ab-1ed09cb9a7e8_ENSG00000107537.9.6";
chr10	/dev/stdin	exon	13337496	13337606	.	-	.	gene_id "758babf7-1350-4365-81ab-1ed09cb9a7e8_ENSG00000107537.9"; transcript_id "758babf7-1350-4365-81ab-1ed09cb9a7e8_ENSG00000107537.9"; exon_number "7"; exon_id "758babf7-1350-4365-81ab-1ed09cb9a7e8_ENSG00000107537.9.7";
chr10	/dev/stdin	CDS	13337496	13337606	.	-	1	gene_id "758babf7-1350-4365-81ab-1ed09cb9a7e8_ENSG00000107537.9"; transcript_id "758babf7-1350-4365-81ab-1ed09cb9a7e8_ENSG00000107537.9"; exon_number "7"; exon_id "758babf7-1350-4365-81ab-1ed09cb9a7e8_ENSG00000107537.9.7";
chr10	/dev/stdin	exon	13340187	13340241	.	-	.	gene_id "758babf7-1350-4365-81ab-1ed09cb9a7e8_ENSG00000107537.9"; transcript_id "758babf7-1350-4365-81ab-1ed09cb9a7e8_ENSG00000107537.9"; exon_number "8"; exon_id "758babf7-1350-4365-81ab-1ed09cb9a7e8_ENSG00000107537.9.8";
chr10	/dev/stdin	CDS	13340187	13340241	.	-	2	gene_id "758babf7-1350-4365-81ab-1ed09cb9a7e8_ENSG00000107537.9"; transcript_id "758babf7-1350-4365-81ab-1ed09cb9a7e8_ENSG00000107537.9"; exon_number "8"; exon_id "758babf7-1350-4365-81ab-1ed09cb9a7e8_ENSG00000107537.9.8";
chr10	/dev/stdin	exon	13341968	13342052	.	-	.	gene_id "758babf7-1350-4365-81ab-1ed09cb9a7e8_ENSG00000107537.9"; transcript_id "758babf7-1350-4365-81ab-1ed09cb9a7e8_ENSG00000107537.9"; exon_number "9"; exon_id "758babf7-1350-4365-81ab-1ed09cb9a7e8_ENSG00000107537.9.9";
chr10	/dev/stdin	CDS	13341968	13342052	.	-	0	gene_id "758babf7-1350-4365-81ab-1ed09cb9a7e8_ENSG00000107537.9"; transcript_id "758babf7-1350-4365-81ab-1ed09cb9a7e8_ENSG00000107537.9"; exon_number "9"; exon_id "758babf7-1350-4365-81ab-1ed09cb9a7e8_ENSG00000107537.9.9";
chr10	/dev/stdin	start_codon	13342050	13342052	.	-	0	gene_id "758babf7-1350-4365-81ab-1ed09cb9a7e8_ENSG00000107537.9"; transcript_id "758babf7-1350-4365-81ab-1ed09cb9a7e8_ENSG00000107537.9"; exon_number "9"; exon_id "758babf7-1350-4365-81ab-1ed09cb9a7e8_ENSG00000107537.9.9";
chr10	/dev/stdin	stop_codon	13319797	13319799	.	-	0	gene_id "758babf7-1350-4365-81ab-1ed09cb9a7e8_ENSG00000107537.9"; transcript_id "758babf7-1350-4365-81ab-1ed09cb9a7e8_ENSG00000107537.9"; exon_number "1"; exon_id "758babf7-1350-4365-81ab-1ed09cb9a7e8_ENSG00000107537.9.1";
chr10	/dev/stdin	transcript	13333462	13342052	.	-	.	gene_id "f23b5964-0a31-480f-a6e5-7f9a32915691_ENSG00000107537.9"; transcript_id "f23b5964-0a31-480f-a6e5-7f9a32915691_ENSG00000107537.9";
chr10	/dev/stdin	exon	13333462	13333912	.	-	.	gene_id "f23b5964-0a31-480f-a6e5-7f9a32915691_ENSG00000107537.9"; transcript_id "f23b5964-0a31-480f-a6e5-7f9a32915691_ENSG00000107537.9"; exon_number "1"; exon_id "f23b5964-0a31-480f-a6e5-7f9a32915691_ENSG00000107537.9.1";
chr10	/dev/stdin	CDS	13333462	13333912	.	-	2	gene_id "f23b5964-0a31-480f-a6e5-7f9a32915691_ENSG00000107537.9"; transcript_id "f23b5964-0a31-480f-a6e5-7f9a32915691_ENSG00000107537.9"; exon_number "1"; exon_id "f23b5964-0a31-480f-a6e5-7f9a32915691_ENSG00000107537.9.1";
chr10	/dev/stdin	exon	13336428	13336596	.	-	.	gene_id "f23b5964-0a31-480f-a6e5-7f9a32915691_ENSG00000107537.9"; transcript_id "f23b5964-0a31-480f-a6e5-7f9a32915691_ENSG00000107537.9"; exon_number "2"; exon_id "f23b5964-0a31-480f-a6e5-7f9a32915691_ENSG00000107537.9.2";
chr10	/dev/stdin	CDS	13336428	13336596	.	-	0	gene_id "f23b5964-0a31-480f-a6e5-7f9a32915691_ENSG00000107537.9"; transcript_id "f23b5964-0a31-480f-a6e5-7f9a32915691_ENSG00000107537.9"; exon_number "2"; exon_id "f23b5964-0a31-480f-a6e5-7f9a32915691_ENSG00000107537.9.2";
chr10	/dev/stdin	exon	13337496	13337606	.	-	.	gene_id "f23b5964-0a31-480f-a6e5-7f9a32915691_ENSG00000107537.9"; transcript_id "f23b5964-0a31-480f-a6e5-7f9a32915691_ENSG00000107537.9"; exon_number "3"; exon_id "f23b5964-0a31-480f-a6e5-7f9a32915691_ENSG00000107537.9.3";
chr10	/dev/stdin	CDS	13337496	13337606	.	-	0	gene_id "f23b5964-0a31-480f-a6e5-7f9a32915691_ENSG00000107537.9"; transcript_id "f23b5964-0a31-480f-a6e5-7f9a32915691_ENSG00000107537.9"; exon_number "3"; exon_id "f23b5964-0a31-480f-a6e5-7f9a32915691_ENSG00000107537.9.3";
chr10	/dev/stdin	exon	13340187	13340245	.	-	.	gene_id "f23b5964-0a31-480f-a6e5-7f9a32915691_ENSG00000107537.9"; transcript_id "f23b5964-0a31-480f-a6e5-7f9a32915691_ENSG00000107537.9"; exon_number "4"; exon_id "f23b5964-0a31-480f-a6e5-7f9a32915691_ENSG00000107537.9.4";
chr10	/dev/stdin	CDS	13340187	13340245	.	-	2	gene_id "f23b5964-0a31-480f-a6e5-7f9a32915691_ENSG00000107537.9"; transcript_id "f23b5964-0a31-480f-a6e5-7f9a32915691_ENSG00000107537.9"; exon_number "4"; exon_id "f23b5964-0a31-480f-a6e5-7f9a32915691_ENSG00000107537.9.4";
chr10	/dev/stdin	exon	13341968	13342052	.	-	.	gene_id "f23b5964-0a31-480f-a6e5-7f9a32915691_ENSG00000107537.9"; transcript_id "f23b5964-0a31-480f-a6e5-7f9a32915691_ENSG00000107537.9"; exon_number "5"; exon_id "f23b5964-0a31-480f-a6e5-7f9a32915691_ENSG00000107537.9.5";
chr10	/dev/stdin	CDS	13341968	13342052	.	-	0	gene_id "f23b5964-0a31-480f-a6e5-7f9a32915691_ENSG00000107537.9"; transcript_id "f23b5964-0a31-480f-a6e5-7f9a32915691_ENSG00000107537.9"; exon_number "5"; exon_id "f23b5964-0a31-480f-a6e5-7f9a32915691_ENSG00000107537.9.5";
chr10	/dev/stdin	start_codon	13342050	13342052	.	-	0	gene_id "f23b5964-0a31-480f-a6e5-7f9a32915691_ENSG00000107537.9"; transcript_id "f23b5964-0a31-480f-a6e5-7f9a32915691_ENSG00000107537.9"; exon_number "5"; exon_id "f23b5964-0a31-480f-a6e5-7f9a32915691_ENSG00000107537.9.5";
chr10	/dev/stdin	transcript	13359425	13364953	.	-	.	gene_id "1608a21f-a348-439d-a80a-8bada19661dc-1_1_ENSG00000086475.10"; transcript_id "1608a21f-a348-439d-a80a-8bada19661dc-1_1_ENSG00000086475.10";
chr10	/dev/stdin	exon	13359425	13361356	.	-	.	gene_id "1608a21f-a348-439d-a80a-8bada19661dc-1_1_ENSG00000086475.10"; transcript_id "1608a21f-a348-439d-a80a-8bada19661dc-1_1_ENSG00000086475.10"; exon_number "1"; exon_id "1608a21f-a348-439d-a80a-8bada19661dc-1_1_ENSG00000086475.10.1";
chr10	/dev/stdin	CDS	13359425	13361356	.	-	1	gene_id "1608a21f-a348-439d-a80a-8bada19661dc-1_1_ENSG00000086475.10"; transcript_id "1608a21f-a348-439d-a80a-8bada19661dc-1_1_ENSG00000086475.10"; exon_number "1"; exon_id "1608a21f-a348-439d-a80a-8bada19661dc-1_1_ENSG00000086475.10.1";
chr10	/dev/stdin	exon	13364835	13364953	.	-	.	gene_id "1608a21f-a348-439d-a80a-8bada19661dc-1_1_ENSG00000086475.10"; transcript_id "1608a21f-a348-439d-a80a-8bada19661dc-1_1_ENSG00000086475.10"; exon_number "2"; exon_id "1608a21f-a348-439d-a80a-8bada19661dc-1_1_ENSG00000086475.10.2";
chr10	/dev/stdin	CDS	13364835	13364953	.	-	0	gene_id "1608a21f-a348-439d-a80a-8bada19661dc-1_1_ENSG00000086475.10"; transcript_id "1608a21f-a348-439d-a80a-8bada19661dc-1_1_ENSG00000086475.10"; exon_number "2"; exon_id "1608a21f-a348-439d-a80a-8bada19661dc-1_1_ENSG00000086475.10.2";
chr10	/dev/stdin	start_codon	13364951	13364953	.	-	0	gene_id "1608a21f-a348-439d-a80a-8bada19661dc-1_1_ENSG00000086475.10"; transcript_id "1608a21f-a348-439d-a80a-8bada19661dc-1_1_ENSG00000086475.10"; exon_number "2"; exon_id "1608a21f-a348-439d-a80a-8bada19661dc-1_1_ENSG00000086475.10.2";
chr10	/dev/stdin	transcript	13361057	13390030	.	-	.	gene_id "ENST00000327347.5_ENSG00000086475.10"; transcript_id "ENST00000327347.5_ENSG00000086475.10";
chr10	/dev/stdin	exon	13361057	13361356	.	-	.	gene_id "ENST00000327347.5_ENSG00000086475.10"; transcript_id "ENST00000327347.5_ENSG00000086475.10"; exon_number "1"; exon_id "ENST00000327347.5_ENSG00000086475.10.1";
chr10	/dev/stdin	CDS	13361057	13361356	.	-	1	gene_id "ENST00000327347.5_ENSG00000086475.10"; transcript_id "ENST00000327347.5_ENSG00000086475.10"; exon_number "1"; exon_id "ENST00000327347.5_ENSG00000086475.10.1";
chr10	/dev/stdin	exon	13364835	13365047	.	-	.	gene_id "ENST00000327347.5_ENSG00000086475.10"; transcript_id "ENST00000327347.5_ENSG00000086475.10"; exon_number "2"; exon_id "ENST00000327347.5_ENSG00000086475.10.2";
chr10	/dev/stdin	CDS	13364835	13365047	.	-	1	gene_id "ENST00000327347.5_ENSG00000086475.10"; transcript_id "ENST00000327347.5_ENSG00000086475.10"; exon_number "2"; exon_id "ENST00000327347.5_ENSG00000086475.10.2";
chr10	/dev/stdin	exon	13370351	13370450	.	-	.	gene_id "ENST00000327347.5_ENSG00000086475.10"; transcript_id "ENST00000327347.5_ENSG00000086475.10"; exon_number "3"; exon_id "ENST00000327347.5_ENSG00000086475.10.3";
chr10	/dev/stdin	CDS	13370351	13370450	.	-	2	gene_id "ENST00000327347.5_ENSG00000086475.10"; transcript_id "ENST00000327347.5_ENSG00000086475.10"; exon_number "3"; exon_id "ENST00000327347.5_ENSG00000086475.10.3";
chr10	/dev/stdin	exon	13371698	13371788	.	-	.	gene_id "ENST00000327347.5_ENSG00000086475.10"; transcript_id "ENST00000327347.5_ENSG00000086475.10"; exon_number "4"; exon_id "ENST00000327347.5_ENSG00000086475.10.4";
chr10	/dev/stdin	CDS	13371698	13371788	.	-	0	gene_id "ENST00000327347.5_ENSG00000086475.10"; transcript_id "ENST00000327347.5_ENSG00000086475.10"; exon_number "4"; exon_id "ENST00000327347.5_ENSG00000086475.10.4";
chr10	/dev/stdin	exon	13375817	13375971	.	-	.	gene_id "ENST00000327347.5_ENSG00000086475.10"; transcript_id "ENST00000327347.5_ENSG00000086475.10"; exon_number "5"; exon_id "ENST00000327347.5_ENSG00000086475.10.5";
chr10	/dev/stdin	CDS	13375817	13375971	.	-	2	gene_id "ENST00000327347.5_ENSG00000086475.10"; transcript_id "ENST00000327347.5_ENSG00000086475.10"; exon_number "5"; exon_id "ENST00000327347.5_ENSG00000086475.10.5";
chr10	/dev/stdin	exon	13378243	13378350	.	-	.	gene_id "ENST00000327347.5_ENSG00000086475.10"; transcript_id "ENST00000327347.5_ENSG00000086475.10"; exon_number "6"; exon_id "ENST00000327347.5_ENSG00000086475.10.6";
chr10	/dev/stdin	CDS	13378243	13378350	.	-	2	gene_id "ENST00000327347.5_ENSG00000086475.10"; transcript_id "ENST00000327347.5_ENSG00000086475.10"; exon_number "6"; exon_id "ENST00000327347.5_ENSG00000086475.10.6";
chr10	/dev/stdin	exon	13380705	13380808	.	-	.	gene_id "ENST00000327347.5_ENSG00000086475.10"; transcript_id "ENST00000327347.5_ENSG00000086475.10"; exon_number "7"; exon_id "ENST00000327347.5_ENSG00000086475.10.7";
chr10	/dev/stdin	CDS	13380705	13380808	.	-	1	gene_id "ENST00000327347.5_ENSG00000086475.10"; transcript_id "ENST00000327347.5_ENSG00000086475.10"; exon_number "7"; exon_id "ENST00000327347.5_ENSG00000086475.10.7";
chr10	/dev/stdin	exon	13386758	13387028	.	-	.	gene_id "ENST00000327347.5_ENSG00000086475.10"; transcript_id "ENST00000327347.5_ENSG00000086475.10"; exon_number "8"; exon_id "ENST00000327347.5_ENSG00000086475.10.8";
chr10	/dev/stdin	CDS	13386758	13387028	.	-	2	gene_id "ENST00000327347.5_ENSG00000086475.10"; transcript_id "ENST00000327347.5_ENSG00000086475.10"; exon_number "8"; exon_id "ENST00000327347.5_ENSG00000086475.10.8";
chr10	/dev/stdin	exon	13390000	13390030	.	-	.	gene_id "ENST00000327347.5_ENSG00000086475.10"; transcript_id "ENST00000327347.5_ENSG00000086475.10"; exon_number "9"; exon_id "ENST00000327347.5_ENSG00000086475.10.9";
chr10	/dev/stdin	CDS	13390000	13390030	.	-	0	gene_id "ENST00000327347.5_ENSG00000086475.10"; transcript_id "ENST00000327347.5_ENSG00000086475.10"; exon_number "9"; exon_id "ENST00000327347.5_ENSG00000086475.10.9";
chr10	/dev/stdin	start_codon	13390028	13390030	.	-	0	gene_id "ENST00000327347.5_ENSG00000086475.10"; transcript_id "ENST00000327347.5_ENSG00000086475.10"; exon_number "9"; exon_id "ENST00000327347.5_ENSG00000086475.10.9";
chr10	/dev/stdin	transcript	13360591	13387029	.	-	.	gene_id "20e21de6-8dc3-49c9-ac7b-66bd0a867401_ENSG00000086475.10"; transcript_id "20e21de6-8dc3-49c9-ac7b-66bd0a867401_ENSG00000086475.10";
chr10	/dev/stdin	exon	13360591	13361356	.	-	.	gene_id "20e21de6-8dc3-49c9-ac7b-66bd0a867401_ENSG00000086475.10"; transcript_id "20e21de6-8dc3-49c9-ac7b-66bd0a867401_ENSG00000086475.10"; exon_number "1"; exon_id "20e21de6-8dc3-49c9-ac7b-66bd0a867401_ENSG00000086475.10.1";
chr10	/dev/stdin	CDS	13360594	13361356	.	-	1	gene_id "20e21de6-8dc3-49c9-ac7b-66bd0a867401_ENSG00000086475.10"; transcript_id "20e21de6-8dc3-49c9-ac7b-66bd0a867401_ENSG00000086475.10"; exon_number "1"; exon_id "20e21de6-8dc3-49c9-ac7b-66bd0a867401_ENSG00000086475.10.1";
chr10	/dev/stdin	exon	13364835	13365047	.	-	.	gene_id "20e21de6-8dc3-49c9-ac7b-66bd0a867401_ENSG00000086475.10"; transcript_id "20e21de6-8dc3-49c9-ac7b-66bd0a867401_ENSG00000086475.10"; exon_number "2"; exon_id "20e21de6-8dc3-49c9-ac7b-66bd0a867401_ENSG00000086475.10.2";
chr10	/dev/stdin	CDS	13364835	13365047	.	-	1	gene_id "20e21de6-8dc3-49c9-ac7b-66bd0a867401_ENSG00000086475.10"; transcript_id "20e21de6-8dc3-49c9-ac7b-66bd0a867401_ENSG00000086475.10"; exon_number "2"; exon_id "20e21de6-8dc3-49c9-ac7b-66bd0a867401_ENSG00000086475.10.2";
chr10	/dev/stdin	exon	13370351	13370450	.	-	.	gene_id "20e21de6-8dc3-49c9-ac7b-66bd0a867401_ENSG00000086475.10"; transcript_id "20e21de6-8dc3-49c9-ac7b-66bd0a867401_ENSG00000086475.10"; exon_number "3"; exon_id "20e21de6-8dc3-49c9-ac7b-66bd0a867401_ENSG00000086475.10.3";
chr10	/dev/stdin	CDS	13370351	13370450	.	-	2	gene_id "20e21de6-8dc3-49c9-ac7b-66bd0a867401_ENSG00000086475.10"; transcript_id "20e21de6-8dc3-49c9-ac7b-66bd0a867401_ENSG00000086475.10"; exon_number "3"; exon_id "20e21de6-8dc3-49c9-ac7b-66bd0a867401_ENSG00000086475.10.3";
chr10	/dev/stdin	exon	13371698	13371788	.	-	.	gene_id "20e21de6-8dc3-49c9-ac7b-66bd0a867401_ENSG00000086475.10"; transcript_id "20e21de6-8dc3-49c9-ac7b-66bd0a867401_ENSG00000086475.10"; exon_number "4"; exon_id "20e21de6-8dc3-49c9-ac7b-66bd0a867401_ENSG00000086475.10.4";
chr10	/dev/stdin	CDS	13371698	13371788	.	-	0	gene_id "20e21de6-8dc3-49c9-ac7b-66bd0a867401_ENSG00000086475.10"; transcript_id "20e21de6-8dc3-49c9-ac7b-66bd0a867401_ENSG00000086475.10"; exon_number "4"; exon_id "20e21de6-8dc3-49c9-ac7b-66bd0a867401_ENSG00000086475.10.4";
chr10	/dev/stdin	exon	13375817	13375971	.	-	.	gene_id "20e21de6-8dc3-49c9-ac7b-66bd0a867401_ENSG00000086475.10"; transcript_id "20e21de6-8dc3-49c9-ac7b-66bd0a867401_ENSG00000086475.10"; exon_number "5"; exon_id "20e21de6-8dc3-49c9-ac7b-66bd0a867401_ENSG00000086475.10.5";
chr10	/dev/stdin	CDS	13375817	13375971	.	-	2	gene_id "20e21de6-8dc3-49c9-ac7b-66bd0a867401_ENSG00000086475.10"; transcript_id "20e21de6-8dc3-49c9-ac7b-66bd0a867401_ENSG00000086475.10"; exon_number "5"; exon_id "20e21de6-8dc3-49c9-ac7b-66bd0a867401_ENSG00000086475.10.5";
chr10	/dev/stdin	exon	13378243	13378350	.	-	.	gene_id "20e21de6-8dc3-49c9-ac7b-66bd0a867401_ENSG00000086475.10"; transcript_id "20e21de6-8dc3-49c9-ac7b-66bd0a867401_ENSG00000086475.10"; exon_number "6"; exon_id "20e21de6-8dc3-49c9-ac7b-66bd0a867401_ENSG00000086475.10.6";
chr10	/dev/stdin	CDS	13378243	13378350	.	-	2	gene_id "20e21de6-8dc3-49c9-ac7b-66bd0a867401_ENSG00000086475.10"; transcript_id "20e21de6-8dc3-49c9-ac7b-66bd0a867401_ENSG00000086475.10"; exon_number "6"; exon_id "20e21de6-8dc3-49c9-ac7b-66bd0a867401_ENSG00000086475.10.6";
chr10	/dev/stdin	exon	13380705	13380808	.	-	.	gene_id "20e21de6-8dc3-49c9-ac7b-66bd0a867401_ENSG00000086475.10"; transcript_id "20e21de6-8dc3-49c9-ac7b-66bd0a867401_ENSG00000086475.10"; exon_number "7"; exon_id "20e21de6-8dc3-49c9-ac7b-66bd0a867401_ENSG00000086475.10.7";
chr10	/dev/stdin	CDS	13380705	13380808	.	-	1	gene_id "20e21de6-8dc3-49c9-ac7b-66bd0a867401_ENSG00000086475.10"; transcript_id "20e21de6-8dc3-49c9-ac7b-66bd0a867401_ENSG00000086475.10"; exon_number "7"; exon_id "20e21de6-8dc3-49c9-ac7b-66bd0a867401_ENSG00000086475.10.7";
chr10	/dev/stdin	exon	13386758	13387029	.	-	.	gene_id "20e21de6-8dc3-49c9-ac7b-66bd0a867401_ENSG00000086475.10"; transcript_id "20e21de6-8dc3-49c9-ac7b-66bd0a867401_ENSG00000086475.10"; exon_number "8"; exon_id "20e21de6-8dc3-49c9-ac7b-66bd0a867401_ENSG00000086475.10.8";
chr10	/dev/stdin	CDS	13386758	13387029	.	-	0	gene_id "20e21de6-8dc3-49c9-ac7b-66bd0a867401_ENSG00000086475.10"; transcript_id "20e21de6-8dc3-49c9-ac7b-66bd0a867401_ENSG00000086475.10"; exon_number "8"; exon_id "20e21de6-8dc3-49c9-ac7b-66bd0a867401_ENSG00000086475.10.8";
chr10	/dev/stdin	start_codon	13387027	13387029	.	-	0	gene_id "20e21de6-8dc3-49c9-ac7b-66bd0a867401_ENSG00000086475.10"; transcript_id "20e21de6-8dc3-49c9-ac7b-66bd0a867401_ENSG00000086475.10"; exon_number "8"; exon_id "20e21de6-8dc3-49c9-ac7b-66bd0a867401_ENSG00000086475.10.8";
chr10	/dev/stdin	stop_codon	13360591	13360593	.	-	0	gene_id "20e21de6-8dc3-49c9-ac7b-66bd0a867401_ENSG00000086475.10"; transcript_id "20e21de6-8dc3-49c9-ac7b-66bd0a867401_ENSG00000086475.10"; exon_number "1"; exon_id "20e21de6-8dc3-49c9-ac7b-66bd0a867401_ENSG00000086475.10.1";
chr10	/dev/stdin	transcript	13361057	13390030	.	-	.	gene_id "ENST00000537130.1_ENSG00000086475.10"; transcript_id "ENST00000537130.1_ENSG00000086475.10";
chr10	/dev/stdin	exon	13361057	13361356	.	-	.	gene_id "ENST00000537130.1_ENSG00000086475.10"; transcript_id "ENST00000537130.1_ENSG00000086475.10"; exon_number "1"; exon_id "ENST00000537130.1_ENSG00000086475.10.1";
chr10	/dev/stdin	CDS	13361057	13361356	.	-	2	gene_id "ENST00000537130.1_ENSG00000086475.10"; transcript_id "ENST00000537130.1_ENSG00000086475.10"; exon_number "1"; exon_id "ENST00000537130.1_ENSG00000086475.10.1";
chr10	/dev/stdin	exon	13364835	13365047	.	-	.	gene_id "ENST00000537130.1_ENSG00000086475.10"; transcript_id "ENST00000537130.1_ENSG00000086475.10"; exon_number "2"; exon_id "ENST00000537130.1_ENSG00000086475.10.2";
chr10	/dev/stdin	CDS	13364835	13365047	.	-	2	gene_id "ENST00000537130.1_ENSG00000086475.10"; transcript_id "ENST00000537130.1_ENSG00000086475.10"; exon_number "2"; exon_id "ENST00000537130.1_ENSG00000086475.10.2";
chr10	/dev/stdin	exon	13370351	13370450	.	-	.	gene_id "ENST00000537130.1_ENSG00000086475.10"; transcript_id "ENST00000537130.1_ENSG00000086475.10"; exon_number "3"; exon_id "ENST00000537130.1_ENSG00000086475.10.3";
chr10	/dev/stdin	CDS	13370351	13370450	.	-	0	gene_id "ENST00000537130.1_ENSG00000086475.10"; transcript_id "ENST00000537130.1_ENSG00000086475.10"; exon_number "3"; exon_id "ENST00000537130.1_ENSG00000086475.10.3";
chr10	/dev/stdin	exon	13371698	13371788	.	-	.	gene_id "ENST00000537130.1_ENSG00000086475.10"; transcript_id "ENST00000537130.1_ENSG00000086475.10"; exon_number "4"; exon_id "ENST00000537130.1_ENSG00000086475.10.4";
chr10	/dev/stdin	CDS	13371698	13371788	.	-	1	gene_id "ENST00000537130.1_ENSG00000086475.10"; transcript_id "ENST00000537130.1_ENSG00000086475.10"; exon_number "4"; exon_id "ENST00000537130.1_ENSG00000086475.10.4";
chr10	/dev/stdin	exon	13375817	13375971	.	-	.	gene_id "ENST00000537130.1_ENSG00000086475.10"; transcript_id "ENST00000537130.1_ENSG00000086475.10"; exon_number "5"; exon_id "ENST00000537130.1_ENSG00000086475.10.5";
chr10	/dev/stdin	CDS	13375817	13375971	.	-	0	gene_id "ENST00000537130.1_ENSG00000086475.10"; transcript_id "ENST00000537130.1_ENSG00000086475.10"; exon_number "5"; exon_id "ENST00000537130.1_ENSG00000086475.10.5";
chr10	/dev/stdin	exon	13378243	13378350	.	-	.	gene_id "ENST00000537130.1_ENSG00000086475.10"; transcript_id "ENST00000537130.1_ENSG00000086475.10"; exon_number "6"; exon_id "ENST00000537130.1_ENSG00000086475.10.6";
chr10	/dev/stdin	CDS	13378243	13378350	.	-	0	gene_id "ENST00000537130.1_ENSG00000086475.10"; transcript_id "ENST00000537130.1_ENSG00000086475.10"; exon_number "6"; exon_id "ENST00000537130.1_ENSG00000086475.10.6";
chr10	/dev/stdin	exon	13380705	13380808	.	-	.	gene_id "ENST00000537130.1_ENSG00000086475.10"; transcript_id "ENST00000537130.1_ENSG00000086475.10"; exon_number "7"; exon_id "ENST00000537130.1_ENSG00000086475.10.7";
chr10	/dev/stdin	CDS	13380705	13380808	.	-	2	gene_id "ENST00000537130.1_ENSG00000086475.10"; transcript_id "ENST00000537130.1_ENSG00000086475.10"; exon_number "7"; exon_id "ENST00000537130.1_ENSG00000086475.10.7";
chr10	/dev/stdin	exon	13390000	13390030	.	-	.	gene_id "ENST00000537130.1_ENSG00000086475.10"; transcript_id "ENST00000537130.1_ENSG00000086475.10"; exon_number "8"; exon_id "ENST00000537130.1_ENSG00000086475.10.8";
chr10	/dev/stdin	CDS	13390000	13390030	.	-	0	gene_id "ENST00000537130.1_ENSG00000086475.10"; transcript_id "ENST00000537130.1_ENSG00000086475.10"; exon_number "8"; exon_id "ENST00000537130.1_ENSG00000086475.10.8";
chr10	/dev/stdin	start_codon	13390028	13390030	.	-	0	gene_id "ENST00000537130.1_ENSG00000086475.10"; transcript_id "ENST00000537130.1_ENSG00000086475.10"; exon_number "8"; exon_id "ENST00000537130.1_ENSG00000086475.10.8";
chr10	/dev/stdin	transcript	13360976	13389674	.	-	.	gene_id "259db769-da6d-4d76-9ed0-efd4e3118d92_ENSG00000086475.10"; transcript_id "259db769-da6d-4d76-9ed0-efd4e3118d92_ENSG00000086475.10";
chr10	/dev/stdin	exon	13360976	13361356	.	-	.	gene_id "259db769-da6d-4d76-9ed0-efd4e3118d92_ENSG00000086475.10"; transcript_id "259db769-da6d-4d76-9ed0-efd4e3118d92_ENSG00000086475.10"; exon_number "1"; exon_id "259db769-da6d-4d76-9ed0-efd4e3118d92_ENSG00000086475.10.1";
chr10	/dev/stdin	CDS	13360979	13361356	.	-	0	gene_id "259db769-da6d-4d76-9ed0-efd4e3118d92_ENSG00000086475.10"; transcript_id "259db769-da6d-4d76-9ed0-efd4e3118d92_ENSG00000086475.10"; exon_number "1"; exon_id "259db769-da6d-4d76-9ed0-efd4e3118d92_ENSG00000086475.10.1";
chr10	/dev/stdin	exon	13364835	13365041	.	-	.	gene_id "259db769-da6d-4d76-9ed0-efd4e3118d92_ENSG00000086475.10"; transcript_id "259db769-da6d-4d76-9ed0-efd4e3118d92_ENSG00000086475.10"; exon_number "2"; exon_id "259db769-da6d-4d76-9ed0-efd4e3118d92_ENSG00000086475.10.2";
chr10	/dev/stdin	CDS	13364835	13365041	.	-	0	gene_id "259db769-da6d-4d76-9ed0-efd4e3118d92_ENSG00000086475.10"; transcript_id "259db769-da6d-4d76-9ed0-efd4e3118d92_ENSG00000086475.10"; exon_number "2"; exon_id "259db769-da6d-4d76-9ed0-efd4e3118d92_ENSG00000086475.10.2";
chr10	/dev/stdin	exon	13370351	13370450	.	-	.	gene_id "259db769-da6d-4d76-9ed0-efd4e3118d92_ENSG00000086475.10"; transcript_id "259db769-da6d-4d76-9ed0-efd4e3118d92_ENSG00000086475.10"; exon_number "3"; exon_id "259db769-da6d-4d76-9ed0-efd4e3118d92_ENSG00000086475.10.3";
chr10	/dev/stdin	CDS	13370351	13370450	.	-	1	gene_id "259db769-da6d-4d76-9ed0-efd4e3118d92_ENSG00000086475.10"; transcript_id "259db769-da6d-4d76-9ed0-efd4e3118d92_ENSG00000086475.10"; exon_number "3"; exon_id "259db769-da6d-4d76-9ed0-efd4e3118d92_ENSG00000086475.10.3";
chr10	/dev/stdin	exon	13371698	13371788	.	-	.	gene_id "259db769-da6d-4d76-9ed0-efd4e3118d92_ENSG00000086475.10"; transcript_id "259db769-da6d-4d76-9ed0-efd4e3118d92_ENSG00000086475.10"; exon_number "4"; exon_id "259db769-da6d-4d76-9ed0-efd4e3118d92_ENSG00000086475.10.4";
chr10	/dev/stdin	CDS	13371698	13371788	.	-	2	gene_id "259db769-da6d-4d76-9ed0-efd4e3118d92_ENSG00000086475.10"; transcript_id "259db769-da6d-4d76-9ed0-efd4e3118d92_ENSG00000086475.10"; exon_number "4"; exon_id "259db769-da6d-4d76-9ed0-efd4e3118d92_ENSG00000086475.10.4";
chr10	/dev/stdin	exon	13375817	13375971	.	-	.	gene_id "259db769-da6d-4d76-9ed0-efd4e3118d92_ENSG00000086475.10"; transcript_id "259db769-da6d-4d76-9ed0-efd4e3118d92_ENSG00000086475.10"; exon_number "5"; exon_id "259db769-da6d-4d76-9ed0-efd4e3118d92_ENSG00000086475.10.5";
chr10	/dev/stdin	CDS	13375817	13375971	.	-	1	gene_id "259db769-da6d-4d76-9ed0-efd4e3118d92_ENSG00000086475.10"; transcript_id "259db769-da6d-4d76-9ed0-efd4e3118d92_ENSG00000086475.10"; exon_number "5"; exon_id "259db769-da6d-4d76-9ed0-efd4e3118d92_ENSG00000086475.10.5";
chr10	/dev/stdin	exon	13378243	13378350	.	-	.	gene_id "259db769-da6d-4d76-9ed0-efd4e3118d92_ENSG00000086475.10"; transcript_id "259db769-da6d-4d76-9ed0-efd4e3118d92_ENSG00000086475.10"; exon_number "6"; exon_id "259db769-da6d-4d76-9ed0-efd4e3118d92_ENSG00000086475.10.6";
chr10	/dev/stdin	CDS	13378243	13378350	.	-	1	gene_id "259db769-da6d-4d76-9ed0-efd4e3118d92_ENSG00000086475.10"; transcript_id "259db769-da6d-4d76-9ed0-efd4e3118d92_ENSG00000086475.10"; exon_number "6"; exon_id "259db769-da6d-4d76-9ed0-efd4e3118d92_ENSG00000086475.10.6";
chr10	/dev/stdin	exon	13380705	13380808	.	-	.	gene_id "259db769-da6d-4d76-9ed0-efd4e3118d92_ENSG00000086475.10"; transcript_id "259db769-da6d-4d76-9ed0-efd4e3118d92_ENSG00000086475.10"; exon_number "7"; exon_id "259db769-da6d-4d76-9ed0-efd4e3118d92_ENSG00000086475.10.7";
chr10	/dev/stdin	CDS	13380705	13380808	.	-	0	gene_id "259db769-da6d-4d76-9ed0-efd4e3118d92_ENSG00000086475.10"; transcript_id "259db769-da6d-4d76-9ed0-efd4e3118d92_ENSG00000086475.10"; exon_number "7"; exon_id "259db769-da6d-4d76-9ed0-efd4e3118d92_ENSG00000086475.10.7";
chr10	/dev/stdin	exon	13386758	13387028	.	-	.	gene_id "259db769-da6d-4d76-9ed0-efd4e3118d92_ENSG00000086475.10"; transcript_id "259db769-da6d-4d76-9ed0-efd4e3118d92_ENSG00000086475.10"; exon_number "8"; exon_id "259db769-da6d-4d76-9ed0-efd4e3118d92_ENSG00000086475.10.8";
chr10	/dev/stdin	CDS	13386758	13387028	.	-	1	gene_id "259db769-da6d-4d76-9ed0-efd4e3118d92_ENSG00000086475.10"; transcript_id "259db769-da6d-4d76-9ed0-efd4e3118d92_ENSG00000086475.10"; exon_number "8"; exon_id "259db769-da6d-4d76-9ed0-efd4e3118d92_ENSG00000086475.10.8";
chr10	/dev/stdin	exon	13389277	13389674	.	-	.	gene_id "259db769-da6d-4d76-9ed0-efd4e3118d92_ENSG00000086475.10"; transcript_id "259db769-da6d-4d76-9ed0-efd4e3118d92_ENSG00000086475.10"; exon_number "9"; exon_id "259db769-da6d-4d76-9ed0-efd4e3118d92_ENSG00000086475.10.9";
chr10	/dev/stdin	CDS	13389277	13389674	.	-	0	gene_id "259db769-da6d-4d76-9ed0-efd4e3118d92_ENSG00000086475.10"; transcript_id "259db769-da6d-4d76-9ed0-efd4e3118d92_ENSG00000086475.10"; exon_number "9"; exon_id "259db769-da6d-4d76-9ed0-efd4e3118d92_ENSG00000086475.10.9";
chr10	/dev/stdin	start_codon	13389672	13389674	.	-	0	gene_id "259db769-da6d-4d76-9ed0-efd4e3118d92_ENSG00000086475.10"; transcript_id "259db769-da6d-4d76-9ed0-efd4e3118d92_ENSG00000086475.10"; exon_number "9"; exon_id "259db769-da6d-4d76-9ed0-efd4e3118d92_ENSG00000086475.10.9";
chr10	/dev/stdin	stop_codon	13360976	13360978	.	-	0	gene_id "259db769-da6d-4d76-9ed0-efd4e3118d92_ENSG00000086475.10"; transcript_id "259db769-da6d-4d76-9ed0-efd4e3118d92_ENSG00000086475.10"; exon_number "1"; exon_id "259db769-da6d-4d76-9ed0-efd4e3118d92_ENSG00000086475.10.1";
chr10	/dev/stdin	transcript	13361057	13390030	.	-	.	gene_id "b61b0bf9-83d9-4cc4-98ef-ae2cea160d15_ENSG00000086475.10"; transcript_id "b61b0bf9-83d9-4cc4-98ef-ae2cea160d15_ENSG00000086475.10";
chr10	/dev/stdin	exon	13361057	13361356	.	-	.	gene_id "b61b0bf9-83d9-4cc4-98ef-ae2cea160d15_ENSG00000086475.10"; transcript_id "b61b0bf9-83d9-4cc4-98ef-ae2cea160d15_ENSG00000086475.10"; exon_number "1"; exon_id "b61b0bf9-83d9-4cc4-98ef-ae2cea160d15_ENSG00000086475.10.1";
chr10	/dev/stdin	CDS	13361057	13361356	.	-	1	gene_id "b61b0bf9-83d9-4cc4-98ef-ae2cea160d15_ENSG00000086475.10"; transcript_id "b61b0bf9-83d9-4cc4-98ef-ae2cea160d15_ENSG00000086475.10"; exon_number "1"; exon_id "b61b0bf9-83d9-4cc4-98ef-ae2cea160d15_ENSG00000086475.10.1";
chr10	/dev/stdin	exon	13364835	13365041	.	-	.	gene_id "b61b0bf9-83d9-4cc4-98ef-ae2cea160d15_ENSG00000086475.10"; transcript_id "b61b0bf9-83d9-4cc4-98ef-ae2cea160d15_ENSG00000086475.10"; exon_number "2"; exon_id "b61b0bf9-83d9-4cc4-98ef-ae2cea160d15_ENSG00000086475.10.2";
chr10	/dev/stdin	CDS	13364835	13365041	.	-	1	gene_id "b61b0bf9-83d9-4cc4-98ef-ae2cea160d15_ENSG00000086475.10"; transcript_id "b61b0bf9-83d9-4cc4-98ef-ae2cea160d15_ENSG00000086475.10"; exon_number "2"; exon_id "b61b0bf9-83d9-4cc4-98ef-ae2cea160d15_ENSG00000086475.10.2";
chr10	/dev/stdin	exon	13370351	13370450	.	-	.	gene_id "b61b0bf9-83d9-4cc4-98ef-ae2cea160d15_ENSG00000086475.10"; transcript_id "b61b0bf9-83d9-4cc4-98ef-ae2cea160d15_ENSG00000086475.10"; exon_number "3"; exon_id "b61b0bf9-83d9-4cc4-98ef-ae2cea160d15_ENSG00000086475.10.3";
chr10	/dev/stdin	CDS	13370351	13370450	.	-	2	gene_id "b61b0bf9-83d9-4cc4-98ef-ae2cea160d15_ENSG00000086475.10"; transcript_id "b61b0bf9-83d9-4cc4-98ef-ae2cea160d15_ENSG00000086475.10"; exon_number "3"; exon_id "b61b0bf9-83d9-4cc4-98ef-ae2cea160d15_ENSG00000086475.10.3";
chr10	/dev/stdin	exon	13371698	13371788	.	-	.	gene_id "b61b0bf9-83d9-4cc4-98ef-ae2cea160d15_ENSG00000086475.10"; transcript_id "b61b0bf9-83d9-4cc4-98ef-ae2cea160d15_ENSG00000086475.10"; exon_number "4"; exon_id "b61b0bf9-83d9-4cc4-98ef-ae2cea160d15_ENSG00000086475.10.4";
chr10	/dev/stdin	CDS	13371698	13371788	.	-	0	gene_id "b61b0bf9-83d9-4cc4-98ef-ae2cea160d15_ENSG00000086475.10"; transcript_id "b61b0bf9-83d9-4cc4-98ef-ae2cea160d15_ENSG00000086475.10"; exon_number "4"; exon_id "b61b0bf9-83d9-4cc4-98ef-ae2cea160d15_ENSG00000086475.10.4";
chr10	/dev/stdin	exon	13375817	13375971	.	-	.	gene_id "b61b0bf9-83d9-4cc4-98ef-ae2cea160d15_ENSG00000086475.10"; transcript_id "b61b0bf9-83d9-4cc4-98ef-ae2cea160d15_ENSG00000086475.10"; exon_number "5"; exon_id "b61b0bf9-83d9-4cc4-98ef-ae2cea160d15_ENSG00000086475.10.5";
chr10	/dev/stdin	CDS	13375817	13375971	.	-	2	gene_id "b61b0bf9-83d9-4cc4-98ef-ae2cea160d15_ENSG00000086475.10"; transcript_id "b61b0bf9-83d9-4cc4-98ef-ae2cea160d15_ENSG00000086475.10"; exon_number "5"; exon_id "b61b0bf9-83d9-4cc4-98ef-ae2cea160d15_ENSG00000086475.10.5";
chr10	/dev/stdin	exon	13378243	13378350	.	-	.	gene_id "b61b0bf9-83d9-4cc4-98ef-ae2cea160d15_ENSG00000086475.10"; transcript_id "b61b0bf9-83d9-4cc4-98ef-ae2cea160d15_ENSG00000086475.10"; exon_number "6"; exon_id "b61b0bf9-83d9-4cc4-98ef-ae2cea160d15_ENSG00000086475.10.6";
chr10	/dev/stdin	CDS	13378243	13378350	.	-	2	gene_id "b61b0bf9-83d9-4cc4-98ef-ae2cea160d15_ENSG00000086475.10"; transcript_id "b61b0bf9-83d9-4cc4-98ef-ae2cea160d15_ENSG00000086475.10"; exon_number "6"; exon_id "b61b0bf9-83d9-4cc4-98ef-ae2cea160d15_ENSG00000086475.10.6";
chr10	/dev/stdin	exon	13380705	13380808	.	-	.	gene_id "b61b0bf9-83d9-4cc4-98ef-ae2cea160d15_ENSG00000086475.10"; transcript_id "b61b0bf9-83d9-4cc4-98ef-ae2cea160d15_ENSG00000086475.10"; exon_number "7"; exon_id "b61b0bf9-83d9-4cc4-98ef-ae2cea160d15_ENSG00000086475.10.7";
chr10	/dev/stdin	CDS	13380705	13380808	.	-	1	gene_id "b61b0bf9-83d9-4cc4-98ef-ae2cea160d15_ENSG00000086475.10"; transcript_id "b61b0bf9-83d9-4cc4-98ef-ae2cea160d15_ENSG00000086475.10"; exon_number "7"; exon_id "b61b0bf9-83d9-4cc4-98ef-ae2cea160d15_ENSG00000086475.10.7";
chr10	/dev/stdin	exon	13386758	13387028	.	-	.	gene_id "b61b0bf9-83d9-4cc4-98ef-ae2cea160d15_ENSG00000086475.10"; transcript_id "b61b0bf9-83d9-4cc4-98ef-ae2cea160d15_ENSG00000086475.10"; exon_number "8"; exon_id "b61b0bf9-83d9-4cc4-98ef-ae2cea160d15_ENSG00000086475.10.8";
chr10	/dev/stdin	CDS	13386758	13387028	.	-	2	gene_id "b61b0bf9-83d9-4cc4-98ef-ae2cea160d15_ENSG00000086475.10"; transcript_id "b61b0bf9-83d9-4cc4-98ef-ae2cea160d15_ENSG00000086475.10"; exon_number "8"; exon_id "b61b0bf9-83d9-4cc4-98ef-ae2cea160d15_ENSG00000086475.10.8";
chr10	/dev/stdin	exon	13390000	13390030	.	-	.	gene_id "b61b0bf9-83d9-4cc4-98ef-ae2cea160d15_ENSG00000086475.10"; transcript_id "b61b0bf9-83d9-4cc4-98ef-ae2cea160d15_ENSG00000086475.10"; exon_number "9"; exon_id "b61b0bf9-83d9-4cc4-98ef-ae2cea160d15_ENSG00000086475.10.9";
chr10	/dev/stdin	CDS	13390000	13390030	.	-	0	gene_id "b61b0bf9-83d9-4cc4-98ef-ae2cea160d15_ENSG00000086475.10"; transcript_id "b61b0bf9-83d9-4cc4-98ef-ae2cea160d15_ENSG00000086475.10"; exon_number "9"; exon_id "b61b0bf9-83d9-4cc4-98ef-ae2cea160d15_ENSG00000086475.10.9";
chr10	/dev/stdin	start_codon	13390028	13390030	.	-	0	gene_id "b61b0bf9-83d9-4cc4-98ef-ae2cea160d15_ENSG00000086475.10"; transcript_id "b61b0bf9-83d9-4cc4-98ef-ae2cea160d15_ENSG00000086475.10"; exon_number "9"; exon_id "b61b0bf9-83d9-4cc4-98ef-ae2cea160d15_ENSG00000086475.10.9";
chr10	/dev/stdin	transcript	13483089	13538788	.	-	.	gene_id "eca179dd-6fb1-44d8-b6a1-eaeb9717944e_ENSG00000165626.12"; transcript_id "eca179dd-6fb1-44d8-b6a1-eaeb9717944e_ENSG00000165626.12";
chr10	/dev/stdin	exon	13483089	13485403	.	-	.	gene_id "eca179dd-6fb1-44d8-b6a1-eaeb9717944e_ENSG00000165626.12"; transcript_id "eca179dd-6fb1-44d8-b6a1-eaeb9717944e_ENSG00000165626.12"; exon_number "1"; exon_id "eca179dd-6fb1-44d8-b6a1-eaeb9717944e_ENSG00000165626.12.1";
chr10	/dev/stdin	CDS	13483089	13485403	.	-	1	gene_id "eca179dd-6fb1-44d8-b6a1-eaeb9717944e_ENSG00000165626.12"; transcript_id "eca179dd-6fb1-44d8-b6a1-eaeb9717944e_ENSG00000165626.12"; exon_number "1"; exon_id "eca179dd-6fb1-44d8-b6a1-eaeb9717944e_ENSG00000165626.12.1";
chr10	/dev/stdin	exon	13489266	13489319	.	-	.	gene_id "eca179dd-6fb1-44d8-b6a1-eaeb9717944e_ENSG00000165626.12"; transcript_id "eca179dd-6fb1-44d8-b6a1-eaeb9717944e_ENSG00000165626.12"; exon_number "2"; exon_id "eca179dd-6fb1-44d8-b6a1-eaeb9717944e_ENSG00000165626.12.2";
chr10	/dev/stdin	CDS	13489266	13489319	.	-	1	gene_id "eca179dd-6fb1-44d8-b6a1-eaeb9717944e_ENSG00000165626.12"; transcript_id "eca179dd-6fb1-44d8-b6a1-eaeb9717944e_ENSG00000165626.12"; exon_number "2"; exon_id "eca179dd-6fb1-44d8-b6a1-eaeb9717944e_ENSG00000165626.12.2";
chr10	/dev/stdin	exon	13494539	13494658	.	-	.	gene_id "eca179dd-6fb1-44d8-b6a1-eaeb9717944e_ENSG00000165626.12"; transcript_id "eca179dd-6fb1-44d8-b6a1-eaeb9717944e_ENSG00000165626.12"; exon_number "3"; exon_id "eca179dd-6fb1-44d8-b6a1-eaeb9717944e_ENSG00000165626.12.3";
chr10	/dev/stdin	CDS	13494539	13494658	.	-	1	gene_id "eca179dd-6fb1-44d8-b6a1-eaeb9717944e_ENSG00000165626.12"; transcript_id "eca179dd-6fb1-44d8-b6a1-eaeb9717944e_ENSG00000165626.12"; exon_number "3"; exon_id "eca179dd-6fb1-44d8-b6a1-eaeb9717944e_ENSG00000165626.12.3";
chr10	/dev/stdin	exon	13522899	13523124	.	-	.	gene_id "eca179dd-6fb1-44d8-b6a1-eaeb9717944e_ENSG00000165626.12"; transcript_id "eca179dd-6fb1-44d8-b6a1-eaeb9717944e_ENSG00000165626.12"; exon_number "4"; exon_id "eca179dd-6fb1-44d8-b6a1-eaeb9717944e_ENSG00000165626.12.4";
chr10	/dev/stdin	CDS	13522899	13523124	.	-	2	gene_id "eca179dd-6fb1-44d8-b6a1-eaeb9717944e_ENSG00000165626.12"; transcript_id "eca179dd-6fb1-44d8-b6a1-eaeb9717944e_ENSG00000165626.12"; exon_number "4"; exon_id "eca179dd-6fb1-44d8-b6a1-eaeb9717944e_ENSG00000165626.12.4";
chr10	/dev/stdin	exon	13534611	13534876	.	-	.	gene_id "eca179dd-6fb1-44d8-b6a1-eaeb9717944e_ENSG00000165626.12"; transcript_id "eca179dd-6fb1-44d8-b6a1-eaeb9717944e_ENSG00000165626.12"; exon_number "5"; exon_id "eca179dd-6fb1-44d8-b6a1-eaeb9717944e_ENSG00000165626.12.5";
chr10	/dev/stdin	CDS	13534611	13534876	.	-	1	gene_id "eca179dd-6fb1-44d8-b6a1-eaeb9717944e_ENSG00000165626.12"; transcript_id "eca179dd-6fb1-44d8-b6a1-eaeb9717944e_ENSG00000165626.12"; exon_number "5"; exon_id "eca179dd-6fb1-44d8-b6a1-eaeb9717944e_ENSG00000165626.12.5";
chr10	/dev/stdin	exon	13538766	13538788	.	-	.	gene_id "eca179dd-6fb1-44d8-b6a1-eaeb9717944e_ENSG00000165626.12"; transcript_id "eca179dd-6fb1-44d8-b6a1-eaeb9717944e_ENSG00000165626.12"; exon_number "6"; exon_id "eca179dd-6fb1-44d8-b6a1-eaeb9717944e_ENSG00000165626.12.6";
chr10	/dev/stdin	CDS	13538766	13538788	.	-	0	gene_id "eca179dd-6fb1-44d8-b6a1-eaeb9717944e_ENSG00000165626.12"; transcript_id "eca179dd-6fb1-44d8-b6a1-eaeb9717944e_ENSG00000165626.12"; exon_number "6"; exon_id "eca179dd-6fb1-44d8-b6a1-eaeb9717944e_ENSG00000165626.12.6";
chr10	/dev/stdin	start_codon	13538786	13538788	.	-	0	gene_id "eca179dd-6fb1-44d8-b6a1-eaeb9717944e_ENSG00000165626.12"; transcript_id "eca179dd-6fb1-44d8-b6a1-eaeb9717944e_ENSG00000165626.12"; exon_number "6"; exon_id "eca179dd-6fb1-44d8-b6a1-eaeb9717944e_ENSG00000165626.12.6";
chr10	/dev/stdin	transcript	13628928	13672868	.	+	.	gene_id "ENST00000378572.3-1_ENSG00000239665.4"; transcript_id "ENST00000378572.3-1_ENSG00000239665.4";
chr10	/dev/stdin	exon	13628928	13629152	.	+	.	gene_id "ENST00000378572.3-1_ENSG00000239665.4"; transcript_id "ENST00000378572.3-1_ENSG00000239665.4"; exon_number "1"; exon_id "ENST00000378572.3-1_ENSG00000239665.4.1";
chr10	/dev/stdin	CDS	13628928	13629152	.	+	0	gene_id "ENST00000378572.3-1_ENSG00000239665.4"; transcript_id "ENST00000378572.3-1_ENSG00000239665.4"; exon_number "1"; exon_id "ENST00000378572.3-1_ENSG00000239665.4.1";
chr10	/dev/stdin	exon	13639458	13639535	.	+	.	gene_id "ENST00000378572.3-1_ENSG00000239665.4"; transcript_id "ENST00000378572.3-1_ENSG00000239665.4"; exon_number "2"; exon_id "ENST00000378572.3-1_ENSG00000239665.4.2";
chr10	/dev/stdin	CDS	13639458	13639535	.	+	0	gene_id "ENST00000378572.3-1_ENSG00000239665.4"; transcript_id "ENST00000378572.3-1_ENSG00000239665.4"; exon_number "2"; exon_id "ENST00000378572.3-1_ENSG00000239665.4.2";
chr10	/dev/stdin	exon	13642244	13642348	.	+	.	gene_id "ENST00000378572.3-1_ENSG00000239665.4"; transcript_id "ENST00000378572.3-1_ENSG00000239665.4"; exon_number "3"; exon_id "ENST00000378572.3-1_ENSG00000239665.4.3";
chr10	/dev/stdin	CDS	13642244	13642348	.	+	0	gene_id "ENST00000378572.3-1_ENSG00000239665.4"; transcript_id "ENST00000378572.3-1_ENSG00000239665.4"; exon_number "3"; exon_id "ENST00000378572.3-1_ENSG00000239665.4.3";
chr10	/dev/stdin	exon	13647631	13647744	.	+	.	gene_id "ENST00000378572.3-1_ENSG00000239665.4"; transcript_id "ENST00000378572.3-1_ENSG00000239665.4"; exon_number "4"; exon_id "ENST00000378572.3-1_ENSG00000239665.4.4";
chr10	/dev/stdin	CDS	13647631	13647744	.	+	0	gene_id "ENST00000378572.3-1_ENSG00000239665.4"; transcript_id "ENST00000378572.3-1_ENSG00000239665.4"; exon_number "4"; exon_id "ENST00000378572.3-1_ENSG00000239665.4.4";
chr10	/dev/stdin	exon	13652039	13652185	.	+	.	gene_id "ENST00000378572.3-1_ENSG00000239665.4"; transcript_id "ENST00000378572.3-1_ENSG00000239665.4"; exon_number "5"; exon_id "ENST00000378572.3-1_ENSG00000239665.4.5";
chr10	/dev/stdin	CDS	13652039	13652185	.	+	0	gene_id "ENST00000378572.3-1_ENSG00000239665.4"; transcript_id "ENST00000378572.3-1_ENSG00000239665.4"; exon_number "5"; exon_id "ENST00000378572.3-1_ENSG00000239665.4.5";
chr10	/dev/stdin	exon	13653615	13653683	.	+	.	gene_id "ENST00000378572.3-1_ENSG00000239665.4"; transcript_id "ENST00000378572.3-1_ENSG00000239665.4"; exon_number "6"; exon_id "ENST00000378572.3-1_ENSG00000239665.4.6";
chr10	/dev/stdin	CDS	13653615	13653683	.	+	0	gene_id "ENST00000378572.3-1_ENSG00000239665.4"; transcript_id "ENST00000378572.3-1_ENSG00000239665.4"; exon_number "6"; exon_id "ENST00000378572.3-1_ENSG00000239665.4.6";
chr10	/dev/stdin	exon	13655741	13655881	.	+	.	gene_id "ENST00000378572.3-1_ENSG00000239665.4"; transcript_id "ENST00000378572.3-1_ENSG00000239665.4"; exon_number "7"; exon_id "ENST00000378572.3-1_ENSG00000239665.4.7";
chr10	/dev/stdin	CDS	13655741	13655881	.	+	0	gene_id "ENST00000378572.3-1_ENSG00000239665.4"; transcript_id "ENST00000378572.3-1_ENSG00000239665.4"; exon_number "7"; exon_id "ENST00000378572.3-1_ENSG00000239665.4.7";
chr10	/dev/stdin	exon	13656015	13656086	.	+	.	gene_id "ENST00000378572.3-1_ENSG00000239665.4"; transcript_id "ENST00000378572.3-1_ENSG00000239665.4"; exon_number "8"; exon_id "ENST00000378572.3-1_ENSG00000239665.4.8";
chr10	/dev/stdin	CDS	13656015	13656086	.	+	0	gene_id "ENST00000378572.3-1_ENSG00000239665.4"; transcript_id "ENST00000378572.3-1_ENSG00000239665.4"; exon_number "8"; exon_id "ENST00000378572.3-1_ENSG00000239665.4.8";
chr10	/dev/stdin	exon	13658398	13658553	.	+	.	gene_id "ENST00000378572.3-1_ENSG00000239665.4"; transcript_id "ENST00000378572.3-1_ENSG00000239665.4"; exon_number "9"; exon_id "ENST00000378572.3-1_ENSG00000239665.4.9";
chr10	/dev/stdin	CDS	13658398	13658553	.	+	0	gene_id "ENST00000378572.3-1_ENSG00000239665.4"; transcript_id "ENST00000378572.3-1_ENSG00000239665.4"; exon_number "9"; exon_id "ENST00000378572.3-1_ENSG00000239665.4.9";
chr10	/dev/stdin	exon	13672260	13672868	.	+	.	gene_id "ENST00000378572.3-1_ENSG00000239665.4"; transcript_id "ENST00000378572.3-1_ENSG00000239665.4"; exon_number "10"; exon_id "ENST00000378572.3-1_ENSG00000239665.4.10";
chr10	/dev/stdin	CDS	13672260	13672865	.	+	0	gene_id "ENST00000378572.3-1_ENSG00000239665.4"; transcript_id "ENST00000378572.3-1_ENSG00000239665.4"; exon_number "10"; exon_id "ENST00000378572.3-1_ENSG00000239665.4.10";
chr10	/dev/stdin	start_codon	13628928	13628930	.	+	0	gene_id "ENST00000378572.3-1_ENSG00000239665.4"; transcript_id "ENST00000378572.3-1_ENSG00000239665.4"; exon_number "1"; exon_id "ENST00000378572.3-1_ENSG00000239665.4.1";
chr10	/dev/stdin	stop_codon	13672866	13672868	.	+	0	gene_id "ENST00000378572.3-1_ENSG00000239665.4"; transcript_id "ENST00000378572.3-1_ENSG00000239665.4"; exon_number "10"; exon_id "ENST00000378572.3-1_ENSG00000239665.4.10";
chr10	/dev/stdin	transcript	13735704	13749567	.	-	.	gene_id "ENST00000492155.1_ENSG00000151474.15"; transcript_id "ENST00000492155.1_ENSG00000151474.15";
chr10	/dev/stdin	exon	13735704	13736039	.	-	.	gene_id "ENST00000492155.1_ENSG00000151474.15"; transcript_id "ENST00000492155.1_ENSG00000151474.15"; exon_number "1"; exon_id "ENST00000492155.1_ENSG00000151474.15.1";
chr10	/dev/stdin	CDS	13735704	13736039	.	-	2	gene_id "ENST00000492155.1_ENSG00000151474.15"; transcript_id "ENST00000492155.1_ENSG00000151474.15"; exon_number "1"; exon_id "ENST00000492155.1_ENSG00000151474.15.1";
chr10	/dev/stdin	exon	13743340	13743478	.	-	.	gene_id "ENST00000492155.1_ENSG00000151474.15"; transcript_id "ENST00000492155.1_ENSG00000151474.15"; exon_number "2"; exon_id "ENST00000492155.1_ENSG00000151474.15.2";
chr10	/dev/stdin	CDS	13743340	13743478	.	-	0	gene_id "ENST00000492155.1_ENSG00000151474.15"; transcript_id "ENST00000492155.1_ENSG00000151474.15"; exon_number "2"; exon_id "ENST00000492155.1_ENSG00000151474.15.2";
chr10	/dev/stdin	exon	13749037	13749567	.	-	.	gene_id "ENST00000492155.1_ENSG00000151474.15"; transcript_id "ENST00000492155.1_ENSG00000151474.15"; exon_number "3"; exon_id "ENST00000492155.1_ENSG00000151474.15.3";
chr10	/dev/stdin	CDS	13749037	13749567	.	-	0	gene_id "ENST00000492155.1_ENSG00000151474.15"; transcript_id "ENST00000492155.1_ENSG00000151474.15"; exon_number "3"; exon_id "ENST00000492155.1_ENSG00000151474.15.3";
chr10	/dev/stdin	start_codon	13749565	13749567	.	-	0	gene_id "ENST00000492155.1_ENSG00000151474.15"; transcript_id "ENST00000492155.1_ENSG00000151474.15"; exon_number "3"; exon_id "ENST00000492155.1_ENSG00000151474.15.3";
chr10	/dev/stdin	transcript	14561513	14572516	.	-	.	gene_id "ee157b85-fea5-4bd3-a211-e74f664a1102_ENSG00000065809.9"; transcript_id "ee157b85-fea5-4bd3-a211-e74f664a1102_ENSG00000065809.9";
chr10	/dev/stdin	exon	14561513	14563305	.	-	.	gene_id "ee157b85-fea5-4bd3-a211-e74f664a1102_ENSG00000065809.9"; transcript_id "ee157b85-fea5-4bd3-a211-e74f664a1102_ENSG00000065809.9"; exon_number "1"; exon_id "ee157b85-fea5-4bd3-a211-e74f664a1102_ENSG00000065809.9.1";
chr10	/dev/stdin	CDS	14561516	14563305	.	-	2	gene_id "ee157b85-fea5-4bd3-a211-e74f664a1102_ENSG00000065809.9"; transcript_id "ee157b85-fea5-4bd3-a211-e74f664a1102_ENSG00000065809.9"; exon_number "1"; exon_id "ee157b85-fea5-4bd3-a211-e74f664a1102_ENSG00000065809.9.1";
chr10	/dev/stdin	exon	14563868	14564018	.	-	.	gene_id "ee157b85-fea5-4bd3-a211-e74f664a1102_ENSG00000065809.9"; transcript_id "ee157b85-fea5-4bd3-a211-e74f664a1102_ENSG00000065809.9"; exon_number "2"; exon_id "ee157b85-fea5-4bd3-a211-e74f664a1102_ENSG00000065809.9.2";
chr10	/dev/stdin	CDS	14563868	14564018	.	-	0	gene_id "ee157b85-fea5-4bd3-a211-e74f664a1102_ENSG00000065809.9"; transcript_id "ee157b85-fea5-4bd3-a211-e74f664a1102_ENSG00000065809.9"; exon_number "2"; exon_id "ee157b85-fea5-4bd3-a211-e74f664a1102_ENSG00000065809.9.2";
chr10	/dev/stdin	exon	14572331	14572516	.	-	.	gene_id "ee157b85-fea5-4bd3-a211-e74f664a1102_ENSG00000065809.9"; transcript_id "ee157b85-fea5-4bd3-a211-e74f664a1102_ENSG00000065809.9"; exon_number "3"; exon_id "ee157b85-fea5-4bd3-a211-e74f664a1102_ENSG00000065809.9.3";
chr10	/dev/stdin	CDS	14572331	14572516	.	-	0	gene_id "ee157b85-fea5-4bd3-a211-e74f664a1102_ENSG00000065809.9"; transcript_id "ee157b85-fea5-4bd3-a211-e74f664a1102_ENSG00000065809.9"; exon_number "3"; exon_id "ee157b85-fea5-4bd3-a211-e74f664a1102_ENSG00000065809.9.3";
chr10	/dev/stdin	start_codon	14572514	14572516	.	-	0	gene_id "ee157b85-fea5-4bd3-a211-e74f664a1102_ENSG00000065809.9"; transcript_id "ee157b85-fea5-4bd3-a211-e74f664a1102_ENSG00000065809.9"; exon_number "3"; exon_id "ee157b85-fea5-4bd3-a211-e74f664a1102_ENSG00000065809.9.3";
chr10	/dev/stdin	stop_codon	14561513	14561515	.	-	0	gene_id "ee157b85-fea5-4bd3-a211-e74f664a1102_ENSG00000065809.9"; transcript_id "ee157b85-fea5-4bd3-a211-e74f664a1102_ENSG00000065809.9"; exon_number "1"; exon_id "ee157b85-fea5-4bd3-a211-e74f664a1102_ENSG00000065809.9.1";
chr10	/dev/stdin	transcript	14880164	14913740	.	+	.	gene_id "2705cc26-917e-42a2-8657-8bfd023a35ce_ENSG00000187522.9"; transcript_id "2705cc26-917e-42a2-8657-8bfd023a35ce_ENSG00000187522.9";
chr10	/dev/stdin	exon	14880164	14880458	.	+	.	gene_id "2705cc26-917e-42a2-8657-8bfd023a35ce_ENSG00000187522.9"; transcript_id "2705cc26-917e-42a2-8657-8bfd023a35ce_ENSG00000187522.9"; exon_number "1"; exon_id "2705cc26-917e-42a2-8657-8bfd023a35ce_ENSG00000187522.9.1";
chr10	/dev/stdin	CDS	14880164	14880458	.	+	0	gene_id "2705cc26-917e-42a2-8657-8bfd023a35ce_ENSG00000187522.9"; transcript_id "2705cc26-917e-42a2-8657-8bfd023a35ce_ENSG00000187522.9"; exon_number "1"; exon_id "2705cc26-917e-42a2-8657-8bfd023a35ce_ENSG00000187522.9.1";
chr10	/dev/stdin	exon	14881904	14881984	.	+	.	gene_id "2705cc26-917e-42a2-8657-8bfd023a35ce_ENSG00000187522.9"; transcript_id "2705cc26-917e-42a2-8657-8bfd023a35ce_ENSG00000187522.9"; exon_number "2"; exon_id "2705cc26-917e-42a2-8657-8bfd023a35ce_ENSG00000187522.9.2";
chr10	/dev/stdin	CDS	14881904	14881984	.	+	2	gene_id "2705cc26-917e-42a2-8657-8bfd023a35ce_ENSG00000187522.9"; transcript_id "2705cc26-917e-42a2-8657-8bfd023a35ce_ENSG00000187522.9"; exon_number "2"; exon_id "2705cc26-917e-42a2-8657-8bfd023a35ce_ENSG00000187522.9.2";
chr10	/dev/stdin	exon	14882074	14882156	.	+	.	gene_id "2705cc26-917e-42a2-8657-8bfd023a35ce_ENSG00000187522.9"; transcript_id "2705cc26-917e-42a2-8657-8bfd023a35ce_ENSG00000187522.9"; exon_number "3"; exon_id "2705cc26-917e-42a2-8657-8bfd023a35ce_ENSG00000187522.9.3";
chr10	/dev/stdin	CDS	14882074	14882156	.	+	2	gene_id "2705cc26-917e-42a2-8657-8bfd023a35ce_ENSG00000187522.9"; transcript_id "2705cc26-917e-42a2-8657-8bfd023a35ce_ENSG00000187522.9"; exon_number "3"; exon_id "2705cc26-917e-42a2-8657-8bfd023a35ce_ENSG00000187522.9.3";
chr10	/dev/stdin	exon	14890608	14890656	.	+	.	gene_id "2705cc26-917e-42a2-8657-8bfd023a35ce_ENSG00000187522.9"; transcript_id "2705cc26-917e-42a2-8657-8bfd023a35ce_ENSG00000187522.9"; exon_number "4"; exon_id "2705cc26-917e-42a2-8657-8bfd023a35ce_ENSG00000187522.9.4";
chr10	/dev/stdin	CDS	14890608	14890656	.	+	0	gene_id "2705cc26-917e-42a2-8657-8bfd023a35ce_ENSG00000187522.9"; transcript_id "2705cc26-917e-42a2-8657-8bfd023a35ce_ENSG00000187522.9"; exon_number "4"; exon_id "2705cc26-917e-42a2-8657-8bfd023a35ce_ENSG00000187522.9.4";
chr10	/dev/stdin	exon	14890789	14890894	.	+	.	gene_id "2705cc26-917e-42a2-8657-8bfd023a35ce_ENSG00000187522.9"; transcript_id "2705cc26-917e-42a2-8657-8bfd023a35ce_ENSG00000187522.9"; exon_number "5"; exon_id "2705cc26-917e-42a2-8657-8bfd023a35ce_ENSG00000187522.9.5";
chr10	/dev/stdin	CDS	14890789	14890894	.	+	2	gene_id "2705cc26-917e-42a2-8657-8bfd023a35ce_ENSG00000187522.9"; transcript_id "2705cc26-917e-42a2-8657-8bfd023a35ce_ENSG00000187522.9"; exon_number "5"; exon_id "2705cc26-917e-42a2-8657-8bfd023a35ce_ENSG00000187522.9.5";
chr10	/dev/stdin	exon	14891720	14891810	.	+	.	gene_id "2705cc26-917e-42a2-8657-8bfd023a35ce_ENSG00000187522.9"; transcript_id "2705cc26-917e-42a2-8657-8bfd023a35ce_ENSG00000187522.9"; exon_number "6"; exon_id "2705cc26-917e-42a2-8657-8bfd023a35ce_ENSG00000187522.9.6";
chr10	/dev/stdin	CDS	14891720	14891810	.	+	1	gene_id "2705cc26-917e-42a2-8657-8bfd023a35ce_ENSG00000187522.9"; transcript_id "2705cc26-917e-42a2-8657-8bfd023a35ce_ENSG00000187522.9"; exon_number "6"; exon_id "2705cc26-917e-42a2-8657-8bfd023a35ce_ENSG00000187522.9.6";
chr10	/dev/stdin	exon	14894369	14894530	.	+	.	gene_id "2705cc26-917e-42a2-8657-8bfd023a35ce_ENSG00000187522.9"; transcript_id "2705cc26-917e-42a2-8657-8bfd023a35ce_ENSG00000187522.9"; exon_number "7"; exon_id "2705cc26-917e-42a2-8657-8bfd023a35ce_ENSG00000187522.9.7";
chr10	/dev/stdin	CDS	14894369	14894530	.	+	0	gene_id "2705cc26-917e-42a2-8657-8bfd023a35ce_ENSG00000187522.9"; transcript_id "2705cc26-917e-42a2-8657-8bfd023a35ce_ENSG00000187522.9"; exon_number "7"; exon_id "2705cc26-917e-42a2-8657-8bfd023a35ce_ENSG00000187522.9.7";
chr10	/dev/stdin	exon	14896124	14896279	.	+	.	gene_id "2705cc26-917e-42a2-8657-8bfd023a35ce_ENSG00000187522.9"; transcript_id "2705cc26-917e-42a2-8657-8bfd023a35ce_ENSG00000187522.9"; exon_number "8"; exon_id "2705cc26-917e-42a2-8657-8bfd023a35ce_ENSG00000187522.9.8";
chr10	/dev/stdin	CDS	14896124	14896279	.	+	0	gene_id "2705cc26-917e-42a2-8657-8bfd023a35ce_ENSG00000187522.9"; transcript_id "2705cc26-917e-42a2-8657-8bfd023a35ce_ENSG00000187522.9"; exon_number "8"; exon_id "2705cc26-917e-42a2-8657-8bfd023a35ce_ENSG00000187522.9.8";
chr10	/dev/stdin	exon	14897840	14897942	.	+	.	gene_id "2705cc26-917e-42a2-8657-8bfd023a35ce_ENSG00000187522.9"; transcript_id "2705cc26-917e-42a2-8657-8bfd023a35ce_ENSG00000187522.9"; exon_number "9"; exon_id "2705cc26-917e-42a2-8657-8bfd023a35ce_ENSG00000187522.9.9";
chr10	/dev/stdin	CDS	14897840	14897942	.	+	0	gene_id "2705cc26-917e-42a2-8657-8bfd023a35ce_ENSG00000187522.9"; transcript_id "2705cc26-917e-42a2-8657-8bfd023a35ce_ENSG00000187522.9"; exon_number "9"; exon_id "2705cc26-917e-42a2-8657-8bfd023a35ce_ENSG00000187522.9.9";
chr10	/dev/stdin	exon	14909082	14909294	.	+	.	gene_id "2705cc26-917e-42a2-8657-8bfd023a35ce_ENSG00000187522.9"; transcript_id "2705cc26-917e-42a2-8657-8bfd023a35ce_ENSG00000187522.9"; exon_number "10"; exon_id "2705cc26-917e-42a2-8657-8bfd023a35ce_ENSG00000187522.9.10";
chr10	/dev/stdin	CDS	14909082	14909294	.	+	2	gene_id "2705cc26-917e-42a2-8657-8bfd023a35ce_ENSG00000187522.9"; transcript_id "2705cc26-917e-42a2-8657-8bfd023a35ce_ENSG00000187522.9"; exon_number "10"; exon_id "2705cc26-917e-42a2-8657-8bfd023a35ce_ENSG00000187522.9.10";
chr10	/dev/stdin	exon	14909735	14909908	.	+	.	gene_id "2705cc26-917e-42a2-8657-8bfd023a35ce_ENSG00000187522.9"; transcript_id "2705cc26-917e-42a2-8657-8bfd023a35ce_ENSG00000187522.9"; exon_number "11"; exon_id "2705cc26-917e-42a2-8657-8bfd023a35ce_ENSG00000187522.9.11";
chr10	/dev/stdin	CDS	14909735	14909908	.	+	2	gene_id "2705cc26-917e-42a2-8657-8bfd023a35ce_ENSG00000187522.9"; transcript_id "2705cc26-917e-42a2-8657-8bfd023a35ce_ENSG00000187522.9"; exon_number "11"; exon_id "2705cc26-917e-42a2-8657-8bfd023a35ce_ENSG00000187522.9.11";
chr10	/dev/stdin	exon	14912596	14912666	.	+	.	gene_id "2705cc26-917e-42a2-8657-8bfd023a35ce_ENSG00000187522.9"; transcript_id "2705cc26-917e-42a2-8657-8bfd023a35ce_ENSG00000187522.9"; exon_number "12"; exon_id "2705cc26-917e-42a2-8657-8bfd023a35ce_ENSG00000187522.9.12";
chr10	/dev/stdin	CDS	14912596	14912666	.	+	2	gene_id "2705cc26-917e-42a2-8657-8bfd023a35ce_ENSG00000187522.9"; transcript_id "2705cc26-917e-42a2-8657-8bfd023a35ce_ENSG00000187522.9"; exon_number "12"; exon_id "2705cc26-917e-42a2-8657-8bfd023a35ce_ENSG00000187522.9.12";
chr10	/dev/stdin	exon	14913527	14913740	.	+	.	gene_id "2705cc26-917e-42a2-8657-8bfd023a35ce_ENSG00000187522.9"; transcript_id "2705cc26-917e-42a2-8657-8bfd023a35ce_ENSG00000187522.9"; exon_number "13"; exon_id "2705cc26-917e-42a2-8657-8bfd023a35ce_ENSG00000187522.9.13";
chr10	/dev/stdin	CDS	14913527	14913740	.	+	0	gene_id "2705cc26-917e-42a2-8657-8bfd023a35ce_ENSG00000187522.9"; transcript_id "2705cc26-917e-42a2-8657-8bfd023a35ce_ENSG00000187522.9"; exon_number "13"; exon_id "2705cc26-917e-42a2-8657-8bfd023a35ce_ENSG00000187522.9.13";
chr10	/dev/stdin	start_codon	14880164	14880166	.	+	0	gene_id "2705cc26-917e-42a2-8657-8bfd023a35ce_ENSG00000187522.9"; transcript_id "2705cc26-917e-42a2-8657-8bfd023a35ce_ENSG00000187522.9"; exon_number "1"; exon_id "2705cc26-917e-42a2-8657-8bfd023a35ce_ENSG00000187522.9.1";
chr10	/dev/stdin	transcript	14880229	14913740	.	+	.	gene_id "ENST00000378372.3_ENSG00000187522.9"; transcript_id "ENST00000378372.3_ENSG00000187522.9";
chr10	/dev/stdin	exon	14880229	14880458	.	+	.	gene_id "ENST00000378372.3_ENSG00000187522.9"; transcript_id "ENST00000378372.3_ENSG00000187522.9"; exon_number "1"; exon_id "ENST00000378372.3_ENSG00000187522.9.1";
chr10	/dev/stdin	CDS	14880229	14880458	.	+	0	gene_id "ENST00000378372.3_ENSG00000187522.9"; transcript_id "ENST00000378372.3_ENSG00000187522.9"; exon_number "1"; exon_id "ENST00000378372.3_ENSG00000187522.9.1";
chr10	/dev/stdin	exon	14881904	14881984	.	+	.	gene_id "ENST00000378372.3_ENSG00000187522.9"; transcript_id "ENST00000378372.3_ENSG00000187522.9"; exon_number "2"; exon_id "ENST00000378372.3_ENSG00000187522.9.2";
chr10	/dev/stdin	CDS	14881904	14881984	.	+	1	gene_id "ENST00000378372.3_ENSG00000187522.9"; transcript_id "ENST00000378372.3_ENSG00000187522.9"; exon_number "2"; exon_id "ENST00000378372.3_ENSG00000187522.9.2";
chr10	/dev/stdin	exon	14882074	14882156	.	+	.	gene_id "ENST00000378372.3_ENSG00000187522.9"; transcript_id "ENST00000378372.3_ENSG00000187522.9"; exon_number "3"; exon_id "ENST00000378372.3_ENSG00000187522.9.3";
chr10	/dev/stdin	CDS	14882074	14882156	.	+	1	gene_id "ENST00000378372.3_ENSG00000187522.9"; transcript_id "ENST00000378372.3_ENSG00000187522.9"; exon_number "3"; exon_id "ENST00000378372.3_ENSG00000187522.9.3";
chr10	/dev/stdin	exon	14890608	14890656	.	+	.	gene_id "ENST00000378372.3_ENSG00000187522.9"; transcript_id "ENST00000378372.3_ENSG00000187522.9"; exon_number "4"; exon_id "ENST00000378372.3_ENSG00000187522.9.4";
chr10	/dev/stdin	CDS	14890608	14890656	.	+	2	gene_id "ENST00000378372.3_ENSG00000187522.9"; transcript_id "ENST00000378372.3_ENSG00000187522.9"; exon_number "4"; exon_id "ENST00000378372.3_ENSG00000187522.9.4";
chr10	/dev/stdin	exon	14890789	14890894	.	+	.	gene_id "ENST00000378372.3_ENSG00000187522.9"; transcript_id "ENST00000378372.3_ENSG00000187522.9"; exon_number "5"; exon_id "ENST00000378372.3_ENSG00000187522.9.5";
chr10	/dev/stdin	CDS	14890789	14890894	.	+	1	gene_id "ENST00000378372.3_ENSG00000187522.9"; transcript_id "ENST00000378372.3_ENSG00000187522.9"; exon_number "5"; exon_id "ENST00000378372.3_ENSG00000187522.9.5";
chr10	/dev/stdin	exon	14891720	14891810	.	+	.	gene_id "ENST00000378372.3_ENSG00000187522.9"; transcript_id "ENST00000378372.3_ENSG00000187522.9"; exon_number "6"; exon_id "ENST00000378372.3_ENSG00000187522.9.6";
chr10	/dev/stdin	CDS	14891720	14891810	.	+	0	gene_id "ENST00000378372.3_ENSG00000187522.9"; transcript_id "ENST00000378372.3_ENSG00000187522.9"; exon_number "6"; exon_id "ENST00000378372.3_ENSG00000187522.9.6";
chr10	/dev/stdin	exon	14893218	14893322	.	+	.	gene_id "ENST00000378372.3_ENSG00000187522.9"; transcript_id "ENST00000378372.3_ENSG00000187522.9"; exon_number "7"; exon_id "ENST00000378372.3_ENSG00000187522.9.7";
chr10	/dev/stdin	CDS	14893218	14893322	.	+	2	gene_id "ENST00000378372.3_ENSG00000187522.9"; transcript_id "ENST00000378372.3_ENSG00000187522.9"; exon_number "7"; exon_id "ENST00000378372.3_ENSG00000187522.9.7";
chr10	/dev/stdin	exon	14894369	14894530	.	+	.	gene_id "ENST00000378372.3_ENSG00000187522.9"; transcript_id "ENST00000378372.3_ENSG00000187522.9"; exon_number "8"; exon_id "ENST00000378372.3_ENSG00000187522.9.8";
chr10	/dev/stdin	CDS	14894369	14894530	.	+	2	gene_id "ENST00000378372.3_ENSG00000187522.9"; transcript_id "ENST00000378372.3_ENSG00000187522.9"; exon_number "8"; exon_id "ENST00000378372.3_ENSG00000187522.9.8";
chr10	/dev/stdin	exon	14896124	14896279	.	+	.	gene_id "ENST00000378372.3_ENSG00000187522.9"; transcript_id "ENST00000378372.3_ENSG00000187522.9"; exon_number "9"; exon_id "ENST00000378372.3_ENSG00000187522.9.9";
chr10	/dev/stdin	CDS	14896124	14896279	.	+	2	gene_id "ENST00000378372.3_ENSG00000187522.9"; transcript_id "ENST00000378372.3_ENSG00000187522.9"; exon_number "9"; exon_id "ENST00000378372.3_ENSG00000187522.9.9";
chr10	/dev/stdin	exon	14897840	14897942	.	+	.	gene_id "ENST00000378372.3_ENSG00000187522.9"; transcript_id "ENST00000378372.3_ENSG00000187522.9"; exon_number "10"; exon_id "ENST00000378372.3_ENSG00000187522.9.10";
chr10	/dev/stdin	CDS	14897840	14897942	.	+	2	gene_id "ENST00000378372.3_ENSG00000187522.9"; transcript_id "ENST00000378372.3_ENSG00000187522.9"; exon_number "10"; exon_id "ENST00000378372.3_ENSG00000187522.9.10";
chr10	/dev/stdin	exon	14909082	14909294	.	+	.	gene_id "ENST00000378372.3_ENSG00000187522.9"; transcript_id "ENST00000378372.3_ENSG00000187522.9"; exon_number "11"; exon_id "ENST00000378372.3_ENSG00000187522.9.11";
chr10	/dev/stdin	CDS	14909082	14909294	.	+	1	gene_id "ENST00000378372.3_ENSG00000187522.9"; transcript_id "ENST00000378372.3_ENSG00000187522.9"; exon_number "11"; exon_id "ENST00000378372.3_ENSG00000187522.9.11";
chr10	/dev/stdin	exon	14909735	14909908	.	+	.	gene_id "ENST00000378372.3_ENSG00000187522.9"; transcript_id "ENST00000378372.3_ENSG00000187522.9"; exon_number "12"; exon_id "ENST00000378372.3_ENSG00000187522.9.12";
chr10	/dev/stdin	CDS	14909735	14909908	.	+	1	gene_id "ENST00000378372.3_ENSG00000187522.9"; transcript_id "ENST00000378372.3_ENSG00000187522.9"; exon_number "12"; exon_id "ENST00000378372.3_ENSG00000187522.9.12";
chr10	/dev/stdin	exon	14912596	14912666	.	+	.	gene_id "ENST00000378372.3_ENSG00000187522.9"; transcript_id "ENST00000378372.3_ENSG00000187522.9"; exon_number "13"; exon_id "ENST00000378372.3_ENSG00000187522.9.13";
chr10	/dev/stdin	CDS	14912596	14912666	.	+	1	gene_id "ENST00000378372.3_ENSG00000187522.9"; transcript_id "ENST00000378372.3_ENSG00000187522.9"; exon_number "13"; exon_id "ENST00000378372.3_ENSG00000187522.9.13";
chr10	/dev/stdin	exon	14913527	14913740	.	+	.	gene_id "ENST00000378372.3_ENSG00000187522.9"; transcript_id "ENST00000378372.3_ENSG00000187522.9"; exon_number "14"; exon_id "ENST00000378372.3_ENSG00000187522.9.14";
chr10	/dev/stdin	CDS	14913527	14913740	.	+	2	gene_id "ENST00000378372.3_ENSG00000187522.9"; transcript_id "ENST00000378372.3_ENSG00000187522.9"; exon_number "14"; exon_id "ENST00000378372.3_ENSG00000187522.9.14";
chr10	/dev/stdin	start_codon	14880229	14880231	.	+	0	gene_id "ENST00000378372.3_ENSG00000187522.9"; transcript_id "ENST00000378372.3_ENSG00000187522.9"; exon_number "1"; exon_id "ENST00000378372.3_ENSG00000187522.9.1";
chr10	/dev/stdin	transcript	14880229	14891667	.	+	.	gene_id "ENST00000441647.1_ENSG00000187522.9"; transcript_id "ENST00000441647.1_ENSG00000187522.9";
chr10	/dev/stdin	exon	14880229	14880458	.	+	.	gene_id "ENST00000441647.1_ENSG00000187522.9"; transcript_id "ENST00000441647.1_ENSG00000187522.9"; exon_number "1"; exon_id "ENST00000441647.1_ENSG00000187522.9.1";
chr10	/dev/stdin	CDS	14880229	14880458	.	+	0	gene_id "ENST00000441647.1_ENSG00000187522.9"; transcript_id "ENST00000441647.1_ENSG00000187522.9"; exon_number "1"; exon_id "ENST00000441647.1_ENSG00000187522.9.1";
chr10	/dev/stdin	exon	14881904	14881984	.	+	.	gene_id "ENST00000441647.1_ENSG00000187522.9"; transcript_id "ENST00000441647.1_ENSG00000187522.9"; exon_number "2"; exon_id "ENST00000441647.1_ENSG00000187522.9.2";
chr10	/dev/stdin	CDS	14881904	14881984	.	+	1	gene_id "ENST00000441647.1_ENSG00000187522.9"; transcript_id "ENST00000441647.1_ENSG00000187522.9"; exon_number "2"; exon_id "ENST00000441647.1_ENSG00000187522.9.2";
chr10	/dev/stdin	exon	14882074	14882156	.	+	.	gene_id "ENST00000441647.1_ENSG00000187522.9"; transcript_id "ENST00000441647.1_ENSG00000187522.9"; exon_number "3"; exon_id "ENST00000441647.1_ENSG00000187522.9.3";
chr10	/dev/stdin	CDS	14882074	14882156	.	+	1	gene_id "ENST00000441647.1_ENSG00000187522.9"; transcript_id "ENST00000441647.1_ENSG00000187522.9"; exon_number "3"; exon_id "ENST00000441647.1_ENSG00000187522.9.3";
chr10	/dev/stdin	exon	14890608	14890656	.	+	.	gene_id "ENST00000441647.1_ENSG00000187522.9"; transcript_id "ENST00000441647.1_ENSG00000187522.9"; exon_number "4"; exon_id "ENST00000441647.1_ENSG00000187522.9.4";
chr10	/dev/stdin	CDS	14890608	14890656	.	+	2	gene_id "ENST00000441647.1_ENSG00000187522.9"; transcript_id "ENST00000441647.1_ENSG00000187522.9"; exon_number "4"; exon_id "ENST00000441647.1_ENSG00000187522.9.4";
chr10	/dev/stdin	exon	14890789	14890894	.	+	.	gene_id "ENST00000441647.1_ENSG00000187522.9"; transcript_id "ENST00000441647.1_ENSG00000187522.9"; exon_number "5"; exon_id "ENST00000441647.1_ENSG00000187522.9.5";
chr10	/dev/stdin	CDS	14890789	14890894	.	+	1	gene_id "ENST00000441647.1_ENSG00000187522.9"; transcript_id "ENST00000441647.1_ENSG00000187522.9"; exon_number "5"; exon_id "ENST00000441647.1_ENSG00000187522.9.5";
chr10	/dev/stdin	exon	14891432	14891667	.	+	.	gene_id "ENST00000441647.1_ENSG00000187522.9"; transcript_id "ENST00000441647.1_ENSG00000187522.9"; exon_number "6"; exon_id "ENST00000441647.1_ENSG00000187522.9.6";
chr10	/dev/stdin	CDS	14891432	14891667	.	+	0	gene_id "ENST00000441647.1_ENSG00000187522.9"; transcript_id "ENST00000441647.1_ENSG00000187522.9"; exon_number "6"; exon_id "ENST00000441647.1_ENSG00000187522.9.6";
chr10	/dev/stdin	start_codon	14880229	14880231	.	+	0	gene_id "ENST00000441647.1_ENSG00000187522.9"; transcript_id "ENST00000441647.1_ENSG00000187522.9"; exon_number "1"; exon_id "ENST00000441647.1_ENSG00000187522.9.1";
chr10	/dev/stdin	transcript	14880229	14886736	.	+	.	gene_id "ENST00000437161.2_ENSG00000187522.9"; transcript_id "ENST00000437161.2_ENSG00000187522.9";
chr10	/dev/stdin	exon	14880229	14880458	.	+	.	gene_id "ENST00000437161.2_ENSG00000187522.9"; transcript_id "ENST00000437161.2_ENSG00000187522.9"; exon_number "1"; exon_id "ENST00000437161.2_ENSG00000187522.9.1";
chr10	/dev/stdin	CDS	14880229	14880458	.	+	0	gene_id "ENST00000437161.2_ENSG00000187522.9"; transcript_id "ENST00000437161.2_ENSG00000187522.9"; exon_number "1"; exon_id "ENST00000437161.2_ENSG00000187522.9.1";
chr10	/dev/stdin	exon	14881904	14881984	.	+	.	gene_id "ENST00000437161.2_ENSG00000187522.9"; transcript_id "ENST00000437161.2_ENSG00000187522.9"; exon_number "2"; exon_id "ENST00000437161.2_ENSG00000187522.9.2";
chr10	/dev/stdin	CDS	14881904	14881984	.	+	1	gene_id "ENST00000437161.2_ENSG00000187522.9"; transcript_id "ENST00000437161.2_ENSG00000187522.9"; exon_number "2"; exon_id "ENST00000437161.2_ENSG00000187522.9.2";
chr10	/dev/stdin	exon	14882074	14882156	.	+	.	gene_id "ENST00000437161.2_ENSG00000187522.9"; transcript_id "ENST00000437161.2_ENSG00000187522.9"; exon_number "3"; exon_id "ENST00000437161.2_ENSG00000187522.9.3";
chr10	/dev/stdin	CDS	14882074	14882156	.	+	1	gene_id "ENST00000437161.2_ENSG00000187522.9"; transcript_id "ENST00000437161.2_ENSG00000187522.9"; exon_number "3"; exon_id "ENST00000437161.2_ENSG00000187522.9.3";
chr10	/dev/stdin	exon	14885370	14886736	.	+	.	gene_id "ENST00000437161.2_ENSG00000187522.9"; transcript_id "ENST00000437161.2_ENSG00000187522.9"; exon_number "4"; exon_id "ENST00000437161.2_ENSG00000187522.9.4";
chr10	/dev/stdin	CDS	14885370	14886733	.	+	2	gene_id "ENST00000437161.2_ENSG00000187522.9"; transcript_id "ENST00000437161.2_ENSG00000187522.9"; exon_number "4"; exon_id "ENST00000437161.2_ENSG00000187522.9.4";
chr10	/dev/stdin	start_codon	14880229	14880231	.	+	0	gene_id "ENST00000437161.2_ENSG00000187522.9"; transcript_id "ENST00000437161.2_ENSG00000187522.9"; exon_number "1"; exon_id "ENST00000437161.2_ENSG00000187522.9.1";
chr10	/dev/stdin	stop_codon	14886734	14886736	.	+	0	gene_id "ENST00000437161.2_ENSG00000187522.9"; transcript_id "ENST00000437161.2_ENSG00000187522.9"; exon_number "4"; exon_id "ENST00000437161.2_ENSG00000187522.9.4";
chr10	/dev/stdin	transcript	14880437	14886736	.	+	.	gene_id "1f2a1b64-9cd8-4393-a4f2-b5aa9df4d07c_ENSG00000187522.9"; transcript_id "1f2a1b64-9cd8-4393-a4f2-b5aa9df4d07c_ENSG00000187522.9";
chr10	/dev/stdin	exon	14880437	14880458	.	+	.	gene_id "1f2a1b64-9cd8-4393-a4f2-b5aa9df4d07c_ENSG00000187522.9"; transcript_id "1f2a1b64-9cd8-4393-a4f2-b5aa9df4d07c_ENSG00000187522.9"; exon_number "1"; exon_id "1f2a1b64-9cd8-4393-a4f2-b5aa9df4d07c_ENSG00000187522.9.1";
chr10	/dev/stdin	CDS	14880437	14880458	.	+	0	gene_id "1f2a1b64-9cd8-4393-a4f2-b5aa9df4d07c_ENSG00000187522.9"; transcript_id "1f2a1b64-9cd8-4393-a4f2-b5aa9df4d07c_ENSG00000187522.9"; exon_number "1"; exon_id "1f2a1b64-9cd8-4393-a4f2-b5aa9df4d07c_ENSG00000187522.9.1";
chr10	/dev/stdin	exon	14881904	14881984	.	+	.	gene_id "1f2a1b64-9cd8-4393-a4f2-b5aa9df4d07c_ENSG00000187522.9"; transcript_id "1f2a1b64-9cd8-4393-a4f2-b5aa9df4d07c_ENSG00000187522.9"; exon_number "2"; exon_id "1f2a1b64-9cd8-4393-a4f2-b5aa9df4d07c_ENSG00000187522.9.2";
chr10	/dev/stdin	CDS	14881904	14881984	.	+	2	gene_id "1f2a1b64-9cd8-4393-a4f2-b5aa9df4d07c_ENSG00000187522.9"; transcript_id "1f2a1b64-9cd8-4393-a4f2-b5aa9df4d07c_ENSG00000187522.9"; exon_number "2"; exon_id "1f2a1b64-9cd8-4393-a4f2-b5aa9df4d07c_ENSG00000187522.9.2";
chr10	/dev/stdin	exon	14882074	14882156	.	+	.	gene_id "1f2a1b64-9cd8-4393-a4f2-b5aa9df4d07c_ENSG00000187522.9"; transcript_id "1f2a1b64-9cd8-4393-a4f2-b5aa9df4d07c_ENSG00000187522.9"; exon_number "3"; exon_id "1f2a1b64-9cd8-4393-a4f2-b5aa9df4d07c_ENSG00000187522.9.3";
chr10	/dev/stdin	CDS	14882074	14882156	.	+	2	gene_id "1f2a1b64-9cd8-4393-a4f2-b5aa9df4d07c_ENSG00000187522.9"; transcript_id "1f2a1b64-9cd8-4393-a4f2-b5aa9df4d07c_ENSG00000187522.9"; exon_number "3"; exon_id "1f2a1b64-9cd8-4393-a4f2-b5aa9df4d07c_ENSG00000187522.9.3";
chr10	/dev/stdin	exon	14884133	14884845	.	+	.	gene_id "1f2a1b64-9cd8-4393-a4f2-b5aa9df4d07c_ENSG00000187522.9"; transcript_id "1f2a1b64-9cd8-4393-a4f2-b5aa9df4d07c_ENSG00000187522.9"; exon_number "4"; exon_id "1f2a1b64-9cd8-4393-a4f2-b5aa9df4d07c_ENSG00000187522.9.4";
chr10	/dev/stdin	CDS	14884133	14884845	.	+	0	gene_id "1f2a1b64-9cd8-4393-a4f2-b5aa9df4d07c_ENSG00000187522.9"; transcript_id "1f2a1b64-9cd8-4393-a4f2-b5aa9df4d07c_ENSG00000187522.9"; exon_number "4"; exon_id "1f2a1b64-9cd8-4393-a4f2-b5aa9df4d07c_ENSG00000187522.9.4";
chr10	/dev/stdin	exon	14885370	14886736	.	+	.	gene_id "1f2a1b64-9cd8-4393-a4f2-b5aa9df4d07c_ENSG00000187522.9"; transcript_id "1f2a1b64-9cd8-4393-a4f2-b5aa9df4d07c_ENSG00000187522.9"; exon_number "5"; exon_id "1f2a1b64-9cd8-4393-a4f2-b5aa9df4d07c_ENSG00000187522.9.5";
chr10	/dev/stdin	CDS	14885370	14886736	.	+	1	gene_id "1f2a1b64-9cd8-4393-a4f2-b5aa9df4d07c_ENSG00000187522.9"; transcript_id "1f2a1b64-9cd8-4393-a4f2-b5aa9df4d07c_ENSG00000187522.9"; exon_number "5"; exon_id "1f2a1b64-9cd8-4393-a4f2-b5aa9df4d07c_ENSG00000187522.9.5";
chr10	/dev/stdin	start_codon	14880437	14880439	.	+	0	gene_id "1f2a1b64-9cd8-4393-a4f2-b5aa9df4d07c_ENSG00000187522.9"; transcript_id "1f2a1b64-9cd8-4393-a4f2-b5aa9df4d07c_ENSG00000187522.9"; exon_number "1"; exon_id "1f2a1b64-9cd8-4393-a4f2-b5aa9df4d07c_ENSG00000187522.9.1";
chr10	/dev/stdin	transcript	14920820	14945190	.	+	.	gene_id "ENST00000378331.5_ENSG00000152455.11"; transcript_id "ENST00000378331.5_ENSG00000152455.11";
chr10	/dev/stdin	exon	14920820	14920918	.	+	.	gene_id "ENST00000378331.5_ENSG00000152455.11"; transcript_id "ENST00000378331.5_ENSG00000152455.11"; exon_number "1"; exon_id "ENST00000378331.5_ENSG00000152455.11.1";
chr10	/dev/stdin	CDS	14920820	14920918	.	+	0	gene_id "ENST00000378331.5_ENSG00000152455.11"; transcript_id "ENST00000378331.5_ENSG00000152455.11"; exon_number "1"; exon_id "ENST00000378331.5_ENSG00000152455.11.1";
chr10	/dev/stdin	exon	14938845	14939516	.	+	.	gene_id "ENST00000378331.5_ENSG00000152455.11"; transcript_id "ENST00000378331.5_ENSG00000152455.11"; exon_number "2"; exon_id "ENST00000378331.5_ENSG00000152455.11.2";
chr10	/dev/stdin	CDS	14938845	14939516	.	+	0	gene_id "ENST00000378331.5_ENSG00000152455.11"; transcript_id "ENST00000378331.5_ENSG00000152455.11"; exon_number "2"; exon_id "ENST00000378331.5_ENSG00000152455.11.2";
chr10	/dev/stdin	exon	14941538	14941684	.	+	.	gene_id "ENST00000378331.5_ENSG00000152455.11"; transcript_id "ENST00000378331.5_ENSG00000152455.11"; exon_number "3"; exon_id "ENST00000378331.5_ENSG00000152455.11.3";
chr10	/dev/stdin	CDS	14941538	14941684	.	+	0	gene_id "ENST00000378331.5_ENSG00000152455.11"; transcript_id "ENST00000378331.5_ENSG00000152455.11"; exon_number "3"; exon_id "ENST00000378331.5_ENSG00000152455.11.3";
chr10	/dev/stdin	exon	14943132	14943261	.	+	.	gene_id "ENST00000378331.5_ENSG00000152455.11"; transcript_id "ENST00000378331.5_ENSG00000152455.11"; exon_number "4"; exon_id "ENST00000378331.5_ENSG00000152455.11.4";
chr10	/dev/stdin	CDS	14943132	14943261	.	+	0	gene_id "ENST00000378331.5_ENSG00000152455.11"; transcript_id "ENST00000378331.5_ENSG00000152455.11"; exon_number "4"; exon_id "ENST00000378331.5_ENSG00000152455.11.4";
chr10	/dev/stdin	exon	14944405	14945190	.	+	.	gene_id "ENST00000378331.5_ENSG00000152455.11"; transcript_id "ENST00000378331.5_ENSG00000152455.11"; exon_number "5"; exon_id "ENST00000378331.5_ENSG00000152455.11.5";
chr10	/dev/stdin	CDS	14944405	14945190	.	+	2	gene_id "ENST00000378331.5_ENSG00000152455.11"; transcript_id "ENST00000378331.5_ENSG00000152455.11"; exon_number "5"; exon_id "ENST00000378331.5_ENSG00000152455.11.5";
chr10	/dev/stdin	start_codon	14920820	14920822	.	+	0	gene_id "ENST00000378331.5_ENSG00000152455.11"; transcript_id "ENST00000378331.5_ENSG00000152455.11"; exon_number "1"; exon_id "ENST00000378331.5_ENSG00000152455.11.1";
chr10	/dev/stdin	transcript	14950026	14996221	.	-	.	gene_id "ENST00000378258.1_ENSG00000152457.13"; transcript_id "ENST00000378258.1_ENSG00000152457.13";
chr10	/dev/stdin	exon	14950026	14951329	.	-	.	gene_id "ENST00000378258.1_ENSG00000152457.13"; transcript_id "ENST00000378258.1_ENSG00000152457.13"; exon_number "1"; exon_id "ENST00000378258.1_ENSG00000152457.13.1";
chr10	/dev/stdin	CDS	14950029	14951329	.	-	2	gene_id "ENST00000378258.1_ENSG00000152457.13"; transcript_id "ENST00000378258.1_ENSG00000152457.13"; exon_number "1"; exon_id "ENST00000378258.1_ENSG00000152457.13.1";
chr10	/dev/stdin	exon	14961737	14961831	.	-	.	gene_id "ENST00000378258.1_ENSG00000152457.13"; transcript_id "ENST00000378258.1_ENSG00000152457.13"; exon_number "2"; exon_id "ENST00000378258.1_ENSG00000152457.13.2";
chr10	/dev/stdin	CDS	14961737	14961831	.	-	1	gene_id "ENST00000378258.1_ENSG00000152457.13"; transcript_id "ENST00000378258.1_ENSG00000152457.13"; exon_number "2"; exon_id "ENST00000378258.1_ENSG00000152457.13.2";
chr10	/dev/stdin	exon	14964980	14965068	.	-	.	gene_id "ENST00000378258.1_ENSG00000152457.13"; transcript_id "ENST00000378258.1_ENSG00000152457.13"; exon_number "3"; exon_id "ENST00000378258.1_ENSG00000152457.13.3";
chr10	/dev/stdin	CDS	14964980	14965068	.	-	0	gene_id "ENST00000378258.1_ENSG00000152457.13"; transcript_id "ENST00000378258.1_ENSG00000152457.13"; exon_number "3"; exon_id "ENST00000378258.1_ENSG00000152457.13.3";
chr10	/dev/stdin	exon	14968842	14968896	.	-	.	gene_id "ENST00000378258.1_ENSG00000152457.13"; transcript_id "ENST00000378258.1_ENSG00000152457.13"; exon_number "4"; exon_id "ENST00000378258.1_ENSG00000152457.13.4";
chr10	/dev/stdin	CDS	14968842	14968896	.	-	1	gene_id "ENST00000378258.1_ENSG00000152457.13"; transcript_id "ENST00000378258.1_ENSG00000152457.13"; exon_number "4"; exon_id "ENST00000378258.1_ENSG00000152457.13.4";
chr10	/dev/stdin	exon	14970015	14970151	.	-	.	gene_id "ENST00000378258.1_ENSG00000152457.13"; transcript_id "ENST00000378258.1_ENSG00000152457.13"; exon_number "5"; exon_id "ENST00000378258.1_ENSG00000152457.13.5";
chr10	/dev/stdin	CDS	14970015	14970151	.	-	0	gene_id "ENST00000378258.1_ENSG00000152457.13"; transcript_id "ENST00000378258.1_ENSG00000152457.13"; exon_number "5"; exon_id "ENST00000378258.1_ENSG00000152457.13.5";
chr10	/dev/stdin	exon	14974853	14974954	.	-	.	gene_id "ENST00000378258.1_ENSG00000152457.13"; transcript_id "ENST00000378258.1_ENSG00000152457.13"; exon_number "6"; exon_id "ENST00000378258.1_ENSG00000152457.13.6";
chr10	/dev/stdin	CDS	14974853	14974954	.	-	0	gene_id "ENST00000378258.1_ENSG00000152457.13"; transcript_id "ENST00000378258.1_ENSG00000152457.13"; exon_number "6"; exon_id "ENST00000378258.1_ENSG00000152457.13.6";
chr10	/dev/stdin	exon	14976379	14976519	.	-	.	gene_id "ENST00000378258.1_ENSG00000152457.13"; transcript_id "ENST00000378258.1_ENSG00000152457.13"; exon_number "7"; exon_id "ENST00000378258.1_ENSG00000152457.13.7";
chr10	/dev/stdin	CDS	14976379	14976519	.	-	0	gene_id "ENST00000378258.1_ENSG00000152457.13"; transcript_id "ENST00000378258.1_ENSG00000152457.13"; exon_number "7"; exon_id "ENST00000378258.1_ENSG00000152457.13.7";
chr10	/dev/stdin	exon	14976702	14976774	.	-	.	gene_id "ENST00000378258.1_ENSG00000152457.13"; transcript_id "ENST00000378258.1_ENSG00000152457.13"; exon_number "8"; exon_id "ENST00000378258.1_ENSG00000152457.13.8";
chr10	/dev/stdin	CDS	14976702	14976774	.	-	1	gene_id "ENST00000378258.1_ENSG00000152457.13"; transcript_id "ENST00000378258.1_ENSG00000152457.13"; exon_number "8"; exon_id "ENST00000378258.1_ENSG00000152457.13.8";
chr10	/dev/stdin	exon	14977462	14977563	.	-	.	gene_id "ENST00000378258.1_ENSG00000152457.13"; transcript_id "ENST00000378258.1_ENSG00000152457.13"; exon_number "9"; exon_id "ENST00000378258.1_ENSG00000152457.13.9";
chr10	/dev/stdin	CDS	14977462	14977563	.	-	1	gene_id "ENST00000378258.1_ENSG00000152457.13"; transcript_id "ENST00000378258.1_ENSG00000152457.13"; exon_number "9"; exon_id "ENST00000378258.1_ENSG00000152457.13.9";
chr10	/dev/stdin	exon	14978537	14978592	.	-	.	gene_id "ENST00000378258.1_ENSG00000152457.13"; transcript_id "ENST00000378258.1_ENSG00000152457.13"; exon_number "10"; exon_id "ENST00000378258.1_ENSG00000152457.13.10";
chr10	/dev/stdin	CDS	14978537	14978592	.	-	0	gene_id "ENST00000378258.1_ENSG00000152457.13"; transcript_id "ENST00000378258.1_ENSG00000152457.13"; exon_number "10"; exon_id "ENST00000378258.1_ENSG00000152457.13.10";
chr10	/dev/stdin	exon	14981809	14981868	.	-	.	gene_id "ENST00000378258.1_ENSG00000152457.13"; transcript_id "ENST00000378258.1_ENSG00000152457.13"; exon_number "11"; exon_id "ENST00000378258.1_ENSG00000152457.13.11";
chr10	/dev/stdin	CDS	14981809	14981868	.	-	0	gene_id "ENST00000378258.1_ENSG00000152457.13"; transcript_id "ENST00000378258.1_ENSG00000152457.13"; exon_number "11"; exon_id "ENST00000378258.1_ENSG00000152457.13.11";
chr10	/dev/stdin	exon	14987104	14987188	.	-	.	gene_id "ENST00000378258.1_ENSG00000152457.13"; transcript_id "ENST00000378258.1_ENSG00000152457.13"; exon_number "12"; exon_id "ENST00000378258.1_ENSG00000152457.13.12";
chr10	/dev/stdin	CDS	14987104	14987188	.	-	1	gene_id "ENST00000378258.1_ENSG00000152457.13"; transcript_id "ENST00000378258.1_ENSG00000152457.13"; exon_number "12"; exon_id "ENST00000378258.1_ENSG00000152457.13.12";
chr10	/dev/stdin	exon	14989524	14989608	.	-	.	gene_id "ENST00000378258.1_ENSG00000152457.13"; transcript_id "ENST00000378258.1_ENSG00000152457.13"; exon_number "13"; exon_id "ENST00000378258.1_ENSG00000152457.13.13";
chr10	/dev/stdin	CDS	14989524	14989608	.	-	2	gene_id "ENST00000378258.1_ENSG00000152457.13"; transcript_id "ENST00000378258.1_ENSG00000152457.13"; exon_number "13"; exon_id "ENST00000378258.1_ENSG00000152457.13.13";
chr10	/dev/stdin	exon	14991035	14991086	.	-	.	gene_id "ENST00000378258.1_ENSG00000152457.13"; transcript_id "ENST00000378258.1_ENSG00000152457.13"; exon_number "14"; exon_id "ENST00000378258.1_ENSG00000152457.13.14";
chr10	/dev/stdin	CDS	14991035	14991086	.	-	0	gene_id "ENST00000378258.1_ENSG00000152457.13"; transcript_id "ENST00000378258.1_ENSG00000152457.13"; exon_number "14"; exon_id "ENST00000378258.1_ENSG00000152457.13.14";
chr10	/dev/stdin	exon	14995901	14996221	.	-	.	gene_id "ENST00000378258.1_ENSG00000152457.13"; transcript_id "ENST00000378258.1_ENSG00000152457.13"; exon_number "15"; exon_id "ENST00000378258.1_ENSG00000152457.13.15";
chr10	/dev/stdin	CDS	14995901	14996221	.	-	0	gene_id "ENST00000378258.1_ENSG00000152457.13"; transcript_id "ENST00000378258.1_ENSG00000152457.13"; exon_number "15"; exon_id "ENST00000378258.1_ENSG00000152457.13.15";
chr10	/dev/stdin	start_codon	14996219	14996221	.	-	0	gene_id "ENST00000378258.1_ENSG00000152457.13"; transcript_id "ENST00000378258.1_ENSG00000152457.13"; exon_number "15"; exon_id "ENST00000378258.1_ENSG00000152457.13.15";
chr10	/dev/stdin	stop_codon	14950026	14950028	.	-	0	gene_id "ENST00000378258.1_ENSG00000152457.13"; transcript_id "ENST00000378258.1_ENSG00000152457.13"; exon_number "1"; exon_id "ENST00000378258.1_ENSG00000152457.13.1";
chr10	/dev/stdin	transcript	15139180	15146250	.	+	.	gene_id "ENST00000378203.1-2_ENSG00000152464.10"; transcript_id "ENST00000378203.1-2_ENSG00000152464.10";
chr10	/dev/stdin	exon	15139180	15139408	.	+	.	gene_id "ENST00000378203.1-2_ENSG00000152464.10"; transcript_id "ENST00000378203.1-2_ENSG00000152464.10"; exon_number "1"; exon_id "ENST00000378203.1-2_ENSG00000152464.10.1";
chr10	/dev/stdin	CDS	15139180	15139408	.	+	0	gene_id "ENST00000378203.1-2_ENSG00000152464.10"; transcript_id "ENST00000378203.1-2_ENSG00000152464.10"; exon_number "1"; exon_id "ENST00000378203.1-2_ENSG00000152464.10.1";
chr10	/dev/stdin	exon	15144217	15144335	.	+	.	gene_id "ENST00000378203.1-2_ENSG00000152464.10"; transcript_id "ENST00000378203.1-2_ENSG00000152464.10"; exon_number "2"; exon_id "ENST00000378203.1-2_ENSG00000152464.10.2";
chr10	/dev/stdin	CDS	15144217	15144335	.	+	2	gene_id "ENST00000378203.1-2_ENSG00000152464.10"; transcript_id "ENST00000378203.1-2_ENSG00000152464.10"; exon_number "2"; exon_id "ENST00000378203.1-2_ENSG00000152464.10.2";
chr10	/dev/stdin	exon	15145304	15146250	.	+	.	gene_id "ENST00000378203.1-2_ENSG00000152464.10"; transcript_id "ENST00000378203.1-2_ENSG00000152464.10"; exon_number "3"; exon_id "ENST00000378203.1-2_ENSG00000152464.10.3";
chr10	/dev/stdin	CDS	15145304	15146250	.	+	0	gene_id "ENST00000378203.1-2_ENSG00000152464.10"; transcript_id "ENST00000378203.1-2_ENSG00000152464.10"; exon_number "3"; exon_id "ENST00000378203.1-2_ENSG00000152464.10.3";
chr10	/dev/stdin	start_codon	15139180	15139182	.	+	0	gene_id "ENST00000378203.1-2_ENSG00000152464.10"; transcript_id "ENST00000378203.1-2_ENSG00000152464.10"; exon_number "1"; exon_id "ENST00000378203.1-2_ENSG00000152464.10.1";
chr10	/dev/stdin	transcript	15139180	15146250	.	+	.	gene_id "0e69e45b-16ba-4a53-8a6c-cb83e8a0db2d_ENSG00000152464.10"; transcript_id "0e69e45b-16ba-4a53-8a6c-cb83e8a0db2d_ENSG00000152464.10";
chr10	/dev/stdin	exon	15139180	15139397	.	+	.	gene_id "0e69e45b-16ba-4a53-8a6c-cb83e8a0db2d_ENSG00000152464.10"; transcript_id "0e69e45b-16ba-4a53-8a6c-cb83e8a0db2d_ENSG00000152464.10"; exon_number "1"; exon_id "0e69e45b-16ba-4a53-8a6c-cb83e8a0db2d_ENSG00000152464.10.1";
chr10	/dev/stdin	CDS	15139180	15139397	.	+	0	gene_id "0e69e45b-16ba-4a53-8a6c-cb83e8a0db2d_ENSG00000152464.10"; transcript_id "0e69e45b-16ba-4a53-8a6c-cb83e8a0db2d_ENSG00000152464.10"; exon_number "1"; exon_id "0e69e45b-16ba-4a53-8a6c-cb83e8a0db2d_ENSG00000152464.10.1";
chr10	/dev/stdin	exon	15144217	15144335	.	+	.	gene_id "0e69e45b-16ba-4a53-8a6c-cb83e8a0db2d_ENSG00000152464.10"; transcript_id "0e69e45b-16ba-4a53-8a6c-cb83e8a0db2d_ENSG00000152464.10"; exon_number "2"; exon_id "0e69e45b-16ba-4a53-8a6c-cb83e8a0db2d_ENSG00000152464.10.2";
chr10	/dev/stdin	CDS	15144217	15144335	.	+	1	gene_id "0e69e45b-16ba-4a53-8a6c-cb83e8a0db2d_ENSG00000152464.10"; transcript_id "0e69e45b-16ba-4a53-8a6c-cb83e8a0db2d_ENSG00000152464.10"; exon_number "2"; exon_id "0e69e45b-16ba-4a53-8a6c-cb83e8a0db2d_ENSG00000152464.10.2";
chr10	/dev/stdin	exon	15145304	15146250	.	+	.	gene_id "0e69e45b-16ba-4a53-8a6c-cb83e8a0db2d_ENSG00000152464.10"; transcript_id "0e69e45b-16ba-4a53-8a6c-cb83e8a0db2d_ENSG00000152464.10"; exon_number "3"; exon_id "0e69e45b-16ba-4a53-8a6c-cb83e8a0db2d_ENSG00000152464.10.3";
chr10	/dev/stdin	CDS	15145304	15146247	.	+	2	gene_id "0e69e45b-16ba-4a53-8a6c-cb83e8a0db2d_ENSG00000152464.10"; transcript_id "0e69e45b-16ba-4a53-8a6c-cb83e8a0db2d_ENSG00000152464.10"; exon_number "3"; exon_id "0e69e45b-16ba-4a53-8a6c-cb83e8a0db2d_ENSG00000152464.10.3";
chr10	/dev/stdin	start_codon	15139180	15139182	.	+	0	gene_id "0e69e45b-16ba-4a53-8a6c-cb83e8a0db2d_ENSG00000152464.10"; transcript_id "0e69e45b-16ba-4a53-8a6c-cb83e8a0db2d_ENSG00000152464.10"; exon_number "1"; exon_id "0e69e45b-16ba-4a53-8a6c-cb83e8a0db2d_ENSG00000152464.10.1";
chr10	/dev/stdin	stop_codon	15146248	15146250	.	+	0	gene_id "0e69e45b-16ba-4a53-8a6c-cb83e8a0db2d_ENSG00000152464.10"; transcript_id "0e69e45b-16ba-4a53-8a6c-cb83e8a0db2d_ENSG00000152464.10"; exon_number "3"; exon_id "0e69e45b-16ba-4a53-8a6c-cb83e8a0db2d_ENSG00000152464.10.3";
chr10	/dev/stdin	transcript	15139180	15146250	.	+	.	gene_id "ENST00000378202.5_ENSG00000152464.10"; transcript_id "ENST00000378202.5_ENSG00000152464.10";
chr10	/dev/stdin	exon	15139180	15139408	.	+	.	gene_id "ENST00000378202.5_ENSG00000152464.10"; transcript_id "ENST00000378202.5_ENSG00000152464.10"; exon_number "1"; exon_id "ENST00000378202.5_ENSG00000152464.10.1";
chr10	/dev/stdin	CDS	15139180	15139408	.	+	0	gene_id "ENST00000378202.5_ENSG00000152464.10"; transcript_id "ENST00000378202.5_ENSG00000152464.10"; exon_number "1"; exon_id "ENST00000378202.5_ENSG00000152464.10.1";
chr10	/dev/stdin	exon	15145304	15146250	.	+	.	gene_id "ENST00000378202.5_ENSG00000152464.10"; transcript_id "ENST00000378202.5_ENSG00000152464.10"; exon_number "2"; exon_id "ENST00000378202.5_ENSG00000152464.10.2";
chr10	/dev/stdin	CDS	15145304	15146247	.	+	2	gene_id "ENST00000378202.5_ENSG00000152464.10"; transcript_id "ENST00000378202.5_ENSG00000152464.10"; exon_number "2"; exon_id "ENST00000378202.5_ENSG00000152464.10.2";
chr10	/dev/stdin	start_codon	15139180	15139182	.	+	0	gene_id "ENST00000378202.5_ENSG00000152464.10"; transcript_id "ENST00000378202.5_ENSG00000152464.10"; exon_number "1"; exon_id "ENST00000378202.5_ENSG00000152464.10.1";
chr10	/dev/stdin	stop_codon	15146248	15146250	.	+	0	gene_id "ENST00000378202.5_ENSG00000152464.10"; transcript_id "ENST00000378202.5_ENSG00000152464.10"; exon_number "2"; exon_id "ENST00000378202.5_ENSG00000152464.10.2";
chr10	/dev/stdin	transcript	15139319	15146250	.	+	.	gene_id "ENST00000378202.5-2_ENSG00000152464.10"; transcript_id "ENST00000378202.5-2_ENSG00000152464.10";
chr10	/dev/stdin	exon	15139319	15139408	.	+	.	gene_id "ENST00000378202.5-2_ENSG00000152464.10"; transcript_id "ENST00000378202.5-2_ENSG00000152464.10"; exon_number "1"; exon_id "ENST00000378202.5-2_ENSG00000152464.10.1";
chr10	/dev/stdin	CDS	15139319	15139408	.	+	0	gene_id "ENST00000378202.5-2_ENSG00000152464.10"; transcript_id "ENST00000378202.5-2_ENSG00000152464.10"; exon_number "1"; exon_id "ENST00000378202.5-2_ENSG00000152464.10.1";
chr10	/dev/stdin	exon	15145304	15146250	.	+	.	gene_id "ENST00000378202.5-2_ENSG00000152464.10"; transcript_id "ENST00000378202.5-2_ENSG00000152464.10"; exon_number "2"; exon_id "ENST00000378202.5-2_ENSG00000152464.10.2";
chr10	/dev/stdin	CDS	15145304	15146250	.	+	0	gene_id "ENST00000378202.5-2_ENSG00000152464.10"; transcript_id "ENST00000378202.5-2_ENSG00000152464.10"; exon_number "2"; exon_id "ENST00000378202.5-2_ENSG00000152464.10.2";
chr10	/dev/stdin	start_codon	15139319	15139321	.	+	0	gene_id "ENST00000378202.5-2_ENSG00000152464.10"; transcript_id "ENST00000378202.5-2_ENSG00000152464.10"; exon_number "1"; exon_id "ENST00000378202.5-2_ENSG00000152464.10.1";
chr10	/dev/stdin	transcript	15139319	15146250	.	+	.	gene_id "ENST00000441850.1-1_ENSG00000152464.10"; transcript_id "ENST00000441850.1-1_ENSG00000152464.10";
chr10	/dev/stdin	exon	15139319	15139765	.	+	.	gene_id "ENST00000441850.1-1_ENSG00000152464.10"; transcript_id "ENST00000441850.1-1_ENSG00000152464.10"; exon_number "1"; exon_id "ENST00000441850.1-1_ENSG00000152464.10.1";
chr10	/dev/stdin	CDS	15139319	15139765	.	+	0	gene_id "ENST00000441850.1-1_ENSG00000152464.10"; transcript_id "ENST00000441850.1-1_ENSG00000152464.10"; exon_number "1"; exon_id "ENST00000441850.1-1_ENSG00000152464.10.1";
chr10	/dev/stdin	exon	15145304	15146250	.	+	.	gene_id "ENST00000441850.1-1_ENSG00000152464.10"; transcript_id "ENST00000441850.1-1_ENSG00000152464.10"; exon_number "2"; exon_id "ENST00000441850.1-1_ENSG00000152464.10.2";
chr10	/dev/stdin	CDS	15145304	15146250	.	+	0	gene_id "ENST00000441850.1-1_ENSG00000152464.10"; transcript_id "ENST00000441850.1-1_ENSG00000152464.10"; exon_number "2"; exon_id "ENST00000441850.1-1_ENSG00000152464.10.2";
chr10	/dev/stdin	start_codon	15139319	15139321	.	+	0	gene_id "ENST00000441850.1-1_ENSG00000152464.10"; transcript_id "ENST00000441850.1-1_ENSG00000152464.10"; exon_number "1"; exon_id "ENST00000441850.1-1_ENSG00000152464.10.1";
chr10	/dev/stdin	transcript	15139527	15146250	.	+	.	gene_id "ENST00000441850.1-2_ENSG00000152464.10"; transcript_id "ENST00000441850.1-2_ENSG00000152464.10";
chr10	/dev/stdin	exon	15139527	15139765	.	+	.	gene_id "ENST00000441850.1-2_ENSG00000152464.10"; transcript_id "ENST00000441850.1-2_ENSG00000152464.10"; exon_number "1"; exon_id "ENST00000441850.1-2_ENSG00000152464.10.1";
chr10	/dev/stdin	CDS	15139527	15139765	.	+	0	gene_id "ENST00000441850.1-2_ENSG00000152464.10"; transcript_id "ENST00000441850.1-2_ENSG00000152464.10"; exon_number "1"; exon_id "ENST00000441850.1-2_ENSG00000152464.10.1";
chr10	/dev/stdin	exon	15145304	15146250	.	+	.	gene_id "ENST00000441850.1-2_ENSG00000152464.10"; transcript_id "ENST00000441850.1-2_ENSG00000152464.10"; exon_number "2"; exon_id "ENST00000441850.1-2_ENSG00000152464.10.2";
chr10	/dev/stdin	CDS	15145304	15146250	.	+	1	gene_id "ENST00000441850.1-2_ENSG00000152464.10"; transcript_id "ENST00000441850.1-2_ENSG00000152464.10"; exon_number "2"; exon_id "ENST00000441850.1-2_ENSG00000152464.10.2";
chr10	/dev/stdin	start_codon	15139527	15139529	.	+	0	gene_id "ENST00000441850.1-2_ENSG00000152464.10"; transcript_id "ENST00000441850.1-2_ENSG00000152464.10"; exon_number "1"; exon_id "ENST00000441850.1-2_ENSG00000152464.10.1";
chr10	/dev/stdin	transcript	15139319	15146250	.	+	.	gene_id "ENST00000378197.4_ENSG00000152464.10"; transcript_id "ENST00000378197.4_ENSG00000152464.10";
chr10	/dev/stdin	exon	15139319	15139765	.	+	.	gene_id "ENST00000378197.4_ENSG00000152464.10"; transcript_id "ENST00000378197.4_ENSG00000152464.10"; exon_number "1"; exon_id "ENST00000378197.4_ENSG00000152464.10.1";
chr10	/dev/stdin	CDS	15139319	15139765	.	+	0	gene_id "ENST00000378197.4_ENSG00000152464.10"; transcript_id "ENST00000378197.4_ENSG00000152464.10"; exon_number "1"; exon_id "ENST00000378197.4_ENSG00000152464.10.1";
chr10	/dev/stdin	exon	15144217	15144335	.	+	.	gene_id "ENST00000378197.4_ENSG00000152464.10"; transcript_id "ENST00000378197.4_ENSG00000152464.10"; exon_number "2"; exon_id "ENST00000378197.4_ENSG00000152464.10.2";
chr10	/dev/stdin	CDS	15144217	15144335	.	+	0	gene_id "ENST00000378197.4_ENSG00000152464.10"; transcript_id "ENST00000378197.4_ENSG00000152464.10"; exon_number "2"; exon_id "ENST00000378197.4_ENSG00000152464.10.2";
chr10	/dev/stdin	exon	15145304	15146250	.	+	.	gene_id "ENST00000378197.4_ENSG00000152464.10"; transcript_id "ENST00000378197.4_ENSG00000152464.10"; exon_number "3"; exon_id "ENST00000378197.4_ENSG00000152464.10.3";
chr10	/dev/stdin	CDS	15145304	15146250	.	+	1	gene_id "ENST00000378197.4_ENSG00000152464.10"; transcript_id "ENST00000378197.4_ENSG00000152464.10"; exon_number "3"; exon_id "ENST00000378197.4_ENSG00000152464.10.3";
chr10	/dev/stdin	start_codon	15139319	15139321	.	+	0	gene_id "ENST00000378197.4_ENSG00000152464.10"; transcript_id "ENST00000378197.4_ENSG00000152464.10"; exon_number "1"; exon_id "ENST00000378197.4_ENSG00000152464.10.1";
chr10	/dev/stdin	transcript	15148018	15170405	.	-	.	gene_id "0393b361-f01c-4f72-ae87-87bb9107328a_ENSG00000152465.13"; transcript_id "0393b361-f01c-4f72-ae87-87bb9107328a_ENSG00000152465.13";
chr10	/dev/stdin	exon	15148018	15148697	.	-	.	gene_id "0393b361-f01c-4f72-ae87-87bb9107328a_ENSG00000152465.13"; transcript_id "0393b361-f01c-4f72-ae87-87bb9107328a_ENSG00000152465.13"; exon_number "1"; exon_id "0393b361-f01c-4f72-ae87-87bb9107328a_ENSG00000152465.13.1";
chr10	/dev/stdin	CDS	15148018	15148697	.	-	0	gene_id "0393b361-f01c-4f72-ae87-87bb9107328a_ENSG00000152465.13"; transcript_id "0393b361-f01c-4f72-ae87-87bb9107328a_ENSG00000152465.13"; exon_number "1"; exon_id "0393b361-f01c-4f72-ae87-87bb9107328a_ENSG00000152465.13.1";
chr10	/dev/stdin	exon	15151701	15151838	.	-	.	gene_id "0393b361-f01c-4f72-ae87-87bb9107328a_ENSG00000152465.13"; transcript_id "0393b361-f01c-4f72-ae87-87bb9107328a_ENSG00000152465.13"; exon_number "2"; exon_id "0393b361-f01c-4f72-ae87-87bb9107328a_ENSG00000152465.13.2";
chr10	/dev/stdin	CDS	15151701	15151838	.	-	0	gene_id "0393b361-f01c-4f72-ae87-87bb9107328a_ENSG00000152465.13"; transcript_id "0393b361-f01c-4f72-ae87-87bb9107328a_ENSG00000152465.13"; exon_number "2"; exon_id "0393b361-f01c-4f72-ae87-87bb9107328a_ENSG00000152465.13.2";
chr10	/dev/stdin	exon	15154795	15154962	.	-	.	gene_id "0393b361-f01c-4f72-ae87-87bb9107328a_ENSG00000152465.13"; transcript_id "0393b361-f01c-4f72-ae87-87bb9107328a_ENSG00000152465.13"; exon_number "3"; exon_id "0393b361-f01c-4f72-ae87-87bb9107328a_ENSG00000152465.13.3";
chr10	/dev/stdin	CDS	15154795	15154962	.	-	0	gene_id "0393b361-f01c-4f72-ae87-87bb9107328a_ENSG00000152465.13"; transcript_id "0393b361-f01c-4f72-ae87-87bb9107328a_ENSG00000152465.13"; exon_number "3"; exon_id "0393b361-f01c-4f72-ae87-87bb9107328a_ENSG00000152465.13.3";
chr10	/dev/stdin	exon	15161342	15161512	.	-	.	gene_id "0393b361-f01c-4f72-ae87-87bb9107328a_ENSG00000152465.13"; transcript_id "0393b361-f01c-4f72-ae87-87bb9107328a_ENSG00000152465.13"; exon_number "4"; exon_id "0393b361-f01c-4f72-ae87-87bb9107328a_ENSG00000152465.13.4";
chr10	/dev/stdin	CDS	15161342	15161512	.	-	0	gene_id "0393b361-f01c-4f72-ae87-87bb9107328a_ENSG00000152465.13"; transcript_id "0393b361-f01c-4f72-ae87-87bb9107328a_ENSG00000152465.13"; exon_number "4"; exon_id "0393b361-f01c-4f72-ae87-87bb9107328a_ENSG00000152465.13.4";
chr10	/dev/stdin	exon	15170349	15170405	.	-	.	gene_id "0393b361-f01c-4f72-ae87-87bb9107328a_ENSG00000152465.13"; transcript_id "0393b361-f01c-4f72-ae87-87bb9107328a_ENSG00000152465.13"; exon_number "5"; exon_id "0393b361-f01c-4f72-ae87-87bb9107328a_ENSG00000152465.13.5";
chr10	/dev/stdin	CDS	15170349	15170405	.	-	0	gene_id "0393b361-f01c-4f72-ae87-87bb9107328a_ENSG00000152465.13"; transcript_id "0393b361-f01c-4f72-ae87-87bb9107328a_ENSG00000152465.13"; exon_number "5"; exon_id "0393b361-f01c-4f72-ae87-87bb9107328a_ENSG00000152465.13.5";
chr10	/dev/stdin	start_codon	15170403	15170405	.	-	0	gene_id "0393b361-f01c-4f72-ae87-87bb9107328a_ENSG00000152465.13"; transcript_id "0393b361-f01c-4f72-ae87-87bb9107328a_ENSG00000152465.13"; exon_number "5"; exon_id "0393b361-f01c-4f72-ae87-87bb9107328a_ENSG00000152465.13.5";
chr10	/dev/stdin	transcript	15148373	15210627	.	-	.	gene_id "2bdc0db1-7176-4c4e-9a59-551fdc062ca8_ENSG00000152465.13"; transcript_id "2bdc0db1-7176-4c4e-9a59-551fdc062ca8_ENSG00000152465.13";
chr10	/dev/stdin	exon	15148373	15148697	.	-	.	gene_id "2bdc0db1-7176-4c4e-9a59-551fdc062ca8_ENSG00000152465.13"; transcript_id "2bdc0db1-7176-4c4e-9a59-551fdc062ca8_ENSG00000152465.13"; exon_number "1"; exon_id "2bdc0db1-7176-4c4e-9a59-551fdc062ca8_ENSG00000152465.13.1";
chr10	/dev/stdin	CDS	15148373	15148697	.	-	2	gene_id "2bdc0db1-7176-4c4e-9a59-551fdc062ca8_ENSG00000152465.13"; transcript_id "2bdc0db1-7176-4c4e-9a59-551fdc062ca8_ENSG00000152465.13"; exon_number "1"; exon_id "2bdc0db1-7176-4c4e-9a59-551fdc062ca8_ENSG00000152465.13.1";
chr10	/dev/stdin	exon	15151701	15151838	.	-	.	gene_id "2bdc0db1-7176-4c4e-9a59-551fdc062ca8_ENSG00000152465.13"; transcript_id "2bdc0db1-7176-4c4e-9a59-551fdc062ca8_ENSG00000152465.13"; exon_number "2"; exon_id "2bdc0db1-7176-4c4e-9a59-551fdc062ca8_ENSG00000152465.13.2";
chr10	/dev/stdin	CDS	15151701	15151838	.	-	2	gene_id "2bdc0db1-7176-4c4e-9a59-551fdc062ca8_ENSG00000152465.13"; transcript_id "2bdc0db1-7176-4c4e-9a59-551fdc062ca8_ENSG00000152465.13"; exon_number "2"; exon_id "2bdc0db1-7176-4c4e-9a59-551fdc062ca8_ENSG00000152465.13.2";
chr10	/dev/stdin	exon	15154795	15154962	.	-	.	gene_id "2bdc0db1-7176-4c4e-9a59-551fdc062ca8_ENSG00000152465.13"; transcript_id "2bdc0db1-7176-4c4e-9a59-551fdc062ca8_ENSG00000152465.13"; exon_number "3"; exon_id "2bdc0db1-7176-4c4e-9a59-551fdc062ca8_ENSG00000152465.13.3";
chr10	/dev/stdin	CDS	15154795	15154962	.	-	2	gene_id "2bdc0db1-7176-4c4e-9a59-551fdc062ca8_ENSG00000152465.13"; transcript_id "2bdc0db1-7176-4c4e-9a59-551fdc062ca8_ENSG00000152465.13"; exon_number "3"; exon_id "2bdc0db1-7176-4c4e-9a59-551fdc062ca8_ENSG00000152465.13.3";
chr10	/dev/stdin	exon	15161342	15161512	.	-	.	gene_id "2bdc0db1-7176-4c4e-9a59-551fdc062ca8_ENSG00000152465.13"; transcript_id "2bdc0db1-7176-4c4e-9a59-551fdc062ca8_ENSG00000152465.13"; exon_number "4"; exon_id "2bdc0db1-7176-4c4e-9a59-551fdc062ca8_ENSG00000152465.13.4";
chr10	/dev/stdin	CDS	15161342	15161512	.	-	2	gene_id "2bdc0db1-7176-4c4e-9a59-551fdc062ca8_ENSG00000152465.13"; transcript_id "2bdc0db1-7176-4c4e-9a59-551fdc062ca8_ENSG00000152465.13"; exon_number "4"; exon_id "2bdc0db1-7176-4c4e-9a59-551fdc062ca8_ENSG00000152465.13.4";
chr10	/dev/stdin	exon	15170349	15170457	.	-	.	gene_id "2bdc0db1-7176-4c4e-9a59-551fdc062ca8_ENSG00000152465.13"; transcript_id "2bdc0db1-7176-4c4e-9a59-551fdc062ca8_ENSG00000152465.13"; exon_number "5"; exon_id "2bdc0db1-7176-4c4e-9a59-551fdc062ca8_ENSG00000152465.13.5";
chr10	/dev/stdin	CDS	15170349	15170457	.	-	0	gene_id "2bdc0db1-7176-4c4e-9a59-551fdc062ca8_ENSG00000152465.13"; transcript_id "2bdc0db1-7176-4c4e-9a59-551fdc062ca8_ENSG00000152465.13"; exon_number "5"; exon_id "2bdc0db1-7176-4c4e-9a59-551fdc062ca8_ENSG00000152465.13.5";
chr10	/dev/stdin	exon	15172141	15172311	.	-	.	gene_id "2bdc0db1-7176-4c4e-9a59-551fdc062ca8_ENSG00000152465.13"; transcript_id "2bdc0db1-7176-4c4e-9a59-551fdc062ca8_ENSG00000152465.13"; exon_number "6"; exon_id "2bdc0db1-7176-4c4e-9a59-551fdc062ca8_ENSG00000152465.13.6";
chr10	/dev/stdin	CDS	15172141	15172311	.	-	0	gene_id "2bdc0db1-7176-4c4e-9a59-551fdc062ca8_ENSG00000152465.13"; transcript_id "2bdc0db1-7176-4c4e-9a59-551fdc062ca8_ENSG00000152465.13"; exon_number "6"; exon_id "2bdc0db1-7176-4c4e-9a59-551fdc062ca8_ENSG00000152465.13.6";
chr10	/dev/stdin	exon	15174816	15174932	.	-	.	gene_id "2bdc0db1-7176-4c4e-9a59-551fdc062ca8_ENSG00000152465.13"; transcript_id "2bdc0db1-7176-4c4e-9a59-551fdc062ca8_ENSG00000152465.13"; exon_number "7"; exon_id "2bdc0db1-7176-4c4e-9a59-551fdc062ca8_ENSG00000152465.13.7";
chr10	/dev/stdin	CDS	15174816	15174932	.	-	0	gene_id "2bdc0db1-7176-4c4e-9a59-551fdc062ca8_ENSG00000152465.13"; transcript_id "2bdc0db1-7176-4c4e-9a59-551fdc062ca8_ENSG00000152465.13"; exon_number "7"; exon_id "2bdc0db1-7176-4c4e-9a59-551fdc062ca8_ENSG00000152465.13.7";
chr10	/dev/stdin	exon	15175052	15175143	.	-	.	gene_id "2bdc0db1-7176-4c4e-9a59-551fdc062ca8_ENSG00000152465.13"; transcript_id "2bdc0db1-7176-4c4e-9a59-551fdc062ca8_ENSG00000152465.13"; exon_number "8"; exon_id "2bdc0db1-7176-4c4e-9a59-551fdc062ca8_ENSG00000152465.13.8";
chr10	/dev/stdin	CDS	15175052	15175143	.	-	2	gene_id "2bdc0db1-7176-4c4e-9a59-551fdc062ca8_ENSG00000152465.13"; transcript_id "2bdc0db1-7176-4c4e-9a59-551fdc062ca8_ENSG00000152465.13"; exon_number "8"; exon_id "2bdc0db1-7176-4c4e-9a59-551fdc062ca8_ENSG00000152465.13.8";
chr10	/dev/stdin	exon	15175244	15175362	.	-	.	gene_id "2bdc0db1-7176-4c4e-9a59-551fdc062ca8_ENSG00000152465.13"; transcript_id "2bdc0db1-7176-4c4e-9a59-551fdc062ca8_ENSG00000152465.13"; exon_number "9"; exon_id "2bdc0db1-7176-4c4e-9a59-551fdc062ca8_ENSG00000152465.13.9";
chr10	/dev/stdin	CDS	15175244	15175362	.	-	1	gene_id "2bdc0db1-7176-4c4e-9a59-551fdc062ca8_ENSG00000152465.13"; transcript_id "2bdc0db1-7176-4c4e-9a59-551fdc062ca8_ENSG00000152465.13"; exon_number "9"; exon_id "2bdc0db1-7176-4c4e-9a59-551fdc062ca8_ENSG00000152465.13.9";
chr10	/dev/stdin	exon	15177273	15177417	.	-	.	gene_id "2bdc0db1-7176-4c4e-9a59-551fdc062ca8_ENSG00000152465.13"; transcript_id "2bdc0db1-7176-4c4e-9a59-551fdc062ca8_ENSG00000152465.13"; exon_number "10"; exon_id "2bdc0db1-7176-4c4e-9a59-551fdc062ca8_ENSG00000152465.13.10";
chr10	/dev/stdin	CDS	15177273	15177417	.	-	2	gene_id "2bdc0db1-7176-4c4e-9a59-551fdc062ca8_ENSG00000152465.13"; transcript_id "2bdc0db1-7176-4c4e-9a59-551fdc062ca8_ENSG00000152465.13"; exon_number "10"; exon_id "2bdc0db1-7176-4c4e-9a59-551fdc062ca8_ENSG00000152465.13.10";
chr10	/dev/stdin	exon	15183421	15183556	.	-	.	gene_id "2bdc0db1-7176-4c4e-9a59-551fdc062ca8_ENSG00000152465.13"; transcript_id "2bdc0db1-7176-4c4e-9a59-551fdc062ca8_ENSG00000152465.13"; exon_number "11"; exon_id "2bdc0db1-7176-4c4e-9a59-551fdc062ca8_ENSG00000152465.13.11";
chr10	/dev/stdin	CDS	15183421	15183556	.	-	0	gene_id "2bdc0db1-7176-4c4e-9a59-551fdc062ca8_ENSG00000152465.13"; transcript_id "2bdc0db1-7176-4c4e-9a59-551fdc062ca8_ENSG00000152465.13"; exon_number "11"; exon_id "2bdc0db1-7176-4c4e-9a59-551fdc062ca8_ENSG00000152465.13.11";
chr10	/dev/stdin	exon	15210502	15210627	.	-	.	gene_id "2bdc0db1-7176-4c4e-9a59-551fdc062ca8_ENSG00000152465.13"; transcript_id "2bdc0db1-7176-4c4e-9a59-551fdc062ca8_ENSG00000152465.13"; exon_number "12"; exon_id "2bdc0db1-7176-4c4e-9a59-551fdc062ca8_ENSG00000152465.13.12";
chr10	/dev/stdin	CDS	15210502	15210627	.	-	0	gene_id "2bdc0db1-7176-4c4e-9a59-551fdc062ca8_ENSG00000152465.13"; transcript_id "2bdc0db1-7176-4c4e-9a59-551fdc062ca8_ENSG00000152465.13"; exon_number "12"; exon_id "2bdc0db1-7176-4c4e-9a59-551fdc062ca8_ENSG00000152465.13.12";
chr10	/dev/stdin	start_codon	15210625	15210627	.	-	0	gene_id "2bdc0db1-7176-4c4e-9a59-551fdc062ca8_ENSG00000152465.13"; transcript_id "2bdc0db1-7176-4c4e-9a59-551fdc062ca8_ENSG00000152465.13"; exon_number "12"; exon_id "2bdc0db1-7176-4c4e-9a59-551fdc062ca8_ENSG00000152465.13.12";
chr10	/dev/stdin	transcript	15149866	15183561	.	-	.	gene_id "11360775-6141-4355-83e4-724c20efb6dc_ENSG00000152465.13"; transcript_id "11360775-6141-4355-83e4-724c20efb6dc_ENSG00000152465.13";
chr10	/dev/stdin	exon	15149866	15151214	.	-	.	gene_id "11360775-6141-4355-83e4-724c20efb6dc_ENSG00000152465.13"; transcript_id "11360775-6141-4355-83e4-724c20efb6dc_ENSG00000152465.13"; exon_number "1"; exon_id "11360775-6141-4355-83e4-724c20efb6dc_ENSG00000152465.13.1";
chr10	/dev/stdin	CDS	15149866	15151214	.	-	0	gene_id "11360775-6141-4355-83e4-724c20efb6dc_ENSG00000152465.13"; transcript_id "11360775-6141-4355-83e4-724c20efb6dc_ENSG00000152465.13"; exon_number "1"; exon_id "11360775-6141-4355-83e4-724c20efb6dc_ENSG00000152465.13.1";
chr10	/dev/stdin	exon	15151701	15151838	.	-	.	gene_id "11360775-6141-4355-83e4-724c20efb6dc_ENSG00000152465.13"; transcript_id "11360775-6141-4355-83e4-724c20efb6dc_ENSG00000152465.13"; exon_number "2"; exon_id "11360775-6141-4355-83e4-724c20efb6dc_ENSG00000152465.13.2";
chr10	/dev/stdin	CDS	15151701	15151838	.	-	0	gene_id "11360775-6141-4355-83e4-724c20efb6dc_ENSG00000152465.13"; transcript_id "11360775-6141-4355-83e4-724c20efb6dc_ENSG00000152465.13"; exon_number "2"; exon_id "11360775-6141-4355-83e4-724c20efb6dc_ENSG00000152465.13.2";
chr10	/dev/stdin	exon	15154795	15154962	.	-	.	gene_id "11360775-6141-4355-83e4-724c20efb6dc_ENSG00000152465.13"; transcript_id "11360775-6141-4355-83e4-724c20efb6dc_ENSG00000152465.13"; exon_number "3"; exon_id "11360775-6141-4355-83e4-724c20efb6dc_ENSG00000152465.13.3";
chr10	/dev/stdin	CDS	15154795	15154962	.	-	0	gene_id "11360775-6141-4355-83e4-724c20efb6dc_ENSG00000152465.13"; transcript_id "11360775-6141-4355-83e4-724c20efb6dc_ENSG00000152465.13"; exon_number "3"; exon_id "11360775-6141-4355-83e4-724c20efb6dc_ENSG00000152465.13.3";
chr10	/dev/stdin	exon	15161342	15161512	.	-	.	gene_id "11360775-6141-4355-83e4-724c20efb6dc_ENSG00000152465.13"; transcript_id "11360775-6141-4355-83e4-724c20efb6dc_ENSG00000152465.13"; exon_number "4"; exon_id "11360775-6141-4355-83e4-724c20efb6dc_ENSG00000152465.13.4";
chr10	/dev/stdin	CDS	15161342	15161512	.	-	0	gene_id "11360775-6141-4355-83e4-724c20efb6dc_ENSG00000152465.13"; transcript_id "11360775-6141-4355-83e4-724c20efb6dc_ENSG00000152465.13"; exon_number "4"; exon_id "11360775-6141-4355-83e4-724c20efb6dc_ENSG00000152465.13.4";
chr10	/dev/stdin	exon	15170349	15170457	.	-	.	gene_id "11360775-6141-4355-83e4-724c20efb6dc_ENSG00000152465.13"; transcript_id "11360775-6141-4355-83e4-724c20efb6dc_ENSG00000152465.13"; exon_number "5"; exon_id "11360775-6141-4355-83e4-724c20efb6dc_ENSG00000152465.13.5";
chr10	/dev/stdin	CDS	15170349	15170457	.	-	1	gene_id "11360775-6141-4355-83e4-724c20efb6dc_ENSG00000152465.13"; transcript_id "11360775-6141-4355-83e4-724c20efb6dc_ENSG00000152465.13"; exon_number "5"; exon_id "11360775-6141-4355-83e4-724c20efb6dc_ENSG00000152465.13.5";
chr10	/dev/stdin	exon	15172141	15172311	.	-	.	gene_id "11360775-6141-4355-83e4-724c20efb6dc_ENSG00000152465.13"; transcript_id "11360775-6141-4355-83e4-724c20efb6dc_ENSG00000152465.13"; exon_number "6"; exon_id "11360775-6141-4355-83e4-724c20efb6dc_ENSG00000152465.13.6";
chr10	/dev/stdin	CDS	15172141	15172311	.	-	1	gene_id "11360775-6141-4355-83e4-724c20efb6dc_ENSG00000152465.13"; transcript_id "11360775-6141-4355-83e4-724c20efb6dc_ENSG00000152465.13"; exon_number "6"; exon_id "11360775-6141-4355-83e4-724c20efb6dc_ENSG00000152465.13.6";
chr10	/dev/stdin	exon	15174816	15174932	.	-	.	gene_id "11360775-6141-4355-83e4-724c20efb6dc_ENSG00000152465.13"; transcript_id "11360775-6141-4355-83e4-724c20efb6dc_ENSG00000152465.13"; exon_number "7"; exon_id "11360775-6141-4355-83e4-724c20efb6dc_ENSG00000152465.13.7";
chr10	/dev/stdin	CDS	15174816	15174932	.	-	1	gene_id "11360775-6141-4355-83e4-724c20efb6dc_ENSG00000152465.13"; transcript_id "11360775-6141-4355-83e4-724c20efb6dc_ENSG00000152465.13"; exon_number "7"; exon_id "11360775-6141-4355-83e4-724c20efb6dc_ENSG00000152465.13.7";
chr10	/dev/stdin	exon	15175052	15175143	.	-	.	gene_id "11360775-6141-4355-83e4-724c20efb6dc_ENSG00000152465.13"; transcript_id "11360775-6141-4355-83e4-724c20efb6dc_ENSG00000152465.13"; exon_number "8"; exon_id "11360775-6141-4355-83e4-724c20efb6dc_ENSG00000152465.13.8";
chr10	/dev/stdin	CDS	15175052	15175143	.	-	0	gene_id "11360775-6141-4355-83e4-724c20efb6dc_ENSG00000152465.13"; transcript_id "11360775-6141-4355-83e4-724c20efb6dc_ENSG00000152465.13"; exon_number "8"; exon_id "11360775-6141-4355-83e4-724c20efb6dc_ENSG00000152465.13.8";
chr10	/dev/stdin	exon	15175244	15175362	.	-	.	gene_id "11360775-6141-4355-83e4-724c20efb6dc_ENSG00000152465.13"; transcript_id "11360775-6141-4355-83e4-724c20efb6dc_ENSG00000152465.13"; exon_number "9"; exon_id "11360775-6141-4355-83e4-724c20efb6dc_ENSG00000152465.13.9";
chr10	/dev/stdin	CDS	15175244	15175362	.	-	2	gene_id "11360775-6141-4355-83e4-724c20efb6dc_ENSG00000152465.13"; transcript_id "11360775-6141-4355-83e4-724c20efb6dc_ENSG00000152465.13"; exon_number "9"; exon_id "11360775-6141-4355-83e4-724c20efb6dc_ENSG00000152465.13.9";
chr10	/dev/stdin	exon	15177273	15177417	.	-	.	gene_id "11360775-6141-4355-83e4-724c20efb6dc_ENSG00000152465.13"; transcript_id "11360775-6141-4355-83e4-724c20efb6dc_ENSG00000152465.13"; exon_number "10"; exon_id "11360775-6141-4355-83e4-724c20efb6dc_ENSG00000152465.13.10";
chr10	/dev/stdin	CDS	15177273	15177417	.	-	0	gene_id "11360775-6141-4355-83e4-724c20efb6dc_ENSG00000152465.13"; transcript_id "11360775-6141-4355-83e4-724c20efb6dc_ENSG00000152465.13"; exon_number "10"; exon_id "11360775-6141-4355-83e4-724c20efb6dc_ENSG00000152465.13.10";
chr10	/dev/stdin	exon	15183421	15183561	.	-	.	gene_id "11360775-6141-4355-83e4-724c20efb6dc_ENSG00000152465.13"; transcript_id "11360775-6141-4355-83e4-724c20efb6dc_ENSG00000152465.13"; exon_number "11"; exon_id "11360775-6141-4355-83e4-724c20efb6dc_ENSG00000152465.13.11";
chr10	/dev/stdin	CDS	15183421	15183561	.	-	0	gene_id "11360775-6141-4355-83e4-724c20efb6dc_ENSG00000152465.13"; transcript_id "11360775-6141-4355-83e4-724c20efb6dc_ENSG00000152465.13"; exon_number "11"; exon_id "11360775-6141-4355-83e4-724c20efb6dc_ENSG00000152465.13.11";
chr10	/dev/stdin	start_codon	15183559	15183561	.	-	0	gene_id "11360775-6141-4355-83e4-724c20efb6dc_ENSG00000152465.13"; transcript_id "11360775-6141-4355-83e4-724c20efb6dc_ENSG00000152465.13"; exon_number "11"; exon_id "11360775-6141-4355-83e4-724c20efb6dc_ENSG00000152465.13.11";
chr10	/dev/stdin	transcript	15820170	15902497	.	-	.	gene_id "ENST00000277632.3-1_ENSG00000148481.9"; transcript_id "ENST00000277632.3-1_ENSG00000148481.9";
chr10	/dev/stdin	exon	15820170	15821140	.	-	.	gene_id "ENST00000277632.3-1_ENSG00000148481.9"; transcript_id "ENST00000277632.3-1_ENSG00000148481.9"; exon_number "1"; exon_id "ENST00000277632.3-1_ENSG00000148481.9.1";
chr10	/dev/stdin	CDS	15820173	15821140	.	-	2	gene_id "ENST00000277632.3-1_ENSG00000148481.9"; transcript_id "ENST00000277632.3-1_ENSG00000148481.9"; exon_number "1"; exon_id "ENST00000277632.3-1_ENSG00000148481.9.1";
chr10	/dev/stdin	exon	15824154	15824225	.	-	.	gene_id "ENST00000277632.3-1_ENSG00000148481.9"; transcript_id "ENST00000277632.3-1_ENSG00000148481.9"; exon_number "2"; exon_id "ENST00000277632.3-1_ENSG00000148481.9.2";
chr10	/dev/stdin	CDS	15824154	15824225	.	-	2	gene_id "ENST00000277632.3-1_ENSG00000148481.9"; transcript_id "ENST00000277632.3-1_ENSG00000148481.9"; exon_number "2"; exon_id "ENST00000277632.3-1_ENSG00000148481.9.2";
chr10	/dev/stdin	exon	15828560	15828647	.	-	.	gene_id "ENST00000277632.3-1_ENSG00000148481.9"; transcript_id "ENST00000277632.3-1_ENSG00000148481.9"; exon_number "3"; exon_id "ENST00000277632.3-1_ENSG00000148481.9.3";
chr10	/dev/stdin	CDS	15828560	15828647	.	-	0	gene_id "ENST00000277632.3-1_ENSG00000148481.9"; transcript_id "ENST00000277632.3-1_ENSG00000148481.9"; exon_number "3"; exon_id "ENST00000277632.3-1_ENSG00000148481.9.3";
chr10	/dev/stdin	exon	15831246	15831318	.	-	.	gene_id "ENST00000277632.3-1_ENSG00000148481.9"; transcript_id "ENST00000277632.3-1_ENSG00000148481.9"; exon_number "4"; exon_id "ENST00000277632.3-1_ENSG00000148481.9.4";
chr10	/dev/stdin	CDS	15831246	15831318	.	-	1	gene_id "ENST00000277632.3-1_ENSG00000148481.9"; transcript_id "ENST00000277632.3-1_ENSG00000148481.9"; exon_number "4"; exon_id "ENST00000277632.3-1_ENSG00000148481.9.4";
chr10	/dev/stdin	exon	15838099	15838171	.	-	.	gene_id "ENST00000277632.3-1_ENSG00000148481.9"; transcript_id "ENST00000277632.3-1_ENSG00000148481.9"; exon_number "5"; exon_id "ENST00000277632.3-1_ENSG00000148481.9.5";
chr10	/dev/stdin	CDS	15838099	15838171	.	-	2	gene_id "ENST00000277632.3-1_ENSG00000148481.9"; transcript_id "ENST00000277632.3-1_ENSG00000148481.9"; exon_number "5"; exon_id "ENST00000277632.3-1_ENSG00000148481.9.5";
chr10	/dev/stdin	exon	15858834	15858914	.	-	.	gene_id "ENST00000277632.3-1_ENSG00000148481.9"; transcript_id "ENST00000277632.3-1_ENSG00000148481.9"; exon_number "6"; exon_id "ENST00000277632.3-1_ENSG00000148481.9.6";
chr10	/dev/stdin	CDS	15858834	15858914	.	-	2	gene_id "ENST00000277632.3-1_ENSG00000148481.9"; transcript_id "ENST00000277632.3-1_ENSG00000148481.9"; exon_number "6"; exon_id "ENST00000277632.3-1_ENSG00000148481.9.6";
chr10	/dev/stdin	exon	15863655	15863725	.	-	.	gene_id "ENST00000277632.3-1_ENSG00000148481.9"; transcript_id "ENST00000277632.3-1_ENSG00000148481.9"; exon_number "7"; exon_id "ENST00000277632.3-1_ENSG00000148481.9.7";
chr10	/dev/stdin	CDS	15863655	15863725	.	-	1	gene_id "ENST00000277632.3-1_ENSG00000148481.9"; transcript_id "ENST00000277632.3-1_ENSG00000148481.9"; exon_number "7"; exon_id "ENST00000277632.3-1_ENSG00000148481.9.7";
chr10	/dev/stdin	exon	15875629	15875708	.	-	.	gene_id "ENST00000277632.3-1_ENSG00000148481.9"; transcript_id "ENST00000277632.3-1_ENSG00000148481.9"; exon_number "8"; exon_id "ENST00000277632.3-1_ENSG00000148481.9.8";
chr10	/dev/stdin	CDS	15875629	15875708	.	-	0	gene_id "ENST00000277632.3-1_ENSG00000148481.9"; transcript_id "ENST00000277632.3-1_ENSG00000148481.9"; exon_number "8"; exon_id "ENST00000277632.3-1_ENSG00000148481.9.8";
chr10	/dev/stdin	exon	15876542	15876615	.	-	.	gene_id "ENST00000277632.3-1_ENSG00000148481.9"; transcript_id "ENST00000277632.3-1_ENSG00000148481.9"; exon_number "9"; exon_id "ENST00000277632.3-1_ENSG00000148481.9.9";
chr10	/dev/stdin	CDS	15876542	15876615	.	-	2	gene_id "ENST00000277632.3-1_ENSG00000148481.9"; transcript_id "ENST00000277632.3-1_ENSG00000148481.9"; exon_number "9"; exon_id "ENST00000277632.3-1_ENSG00000148481.9.9";
chr10	/dev/stdin	exon	15879203	15879317	.	-	.	gene_id "ENST00000277632.3-1_ENSG00000148481.9"; transcript_id "ENST00000277632.3-1_ENSG00000148481.9"; exon_number "10"; exon_id "ENST00000277632.3-1_ENSG00000148481.9.10";
chr10	/dev/stdin	CDS	15879203	15879317	.	-	0	gene_id "ENST00000277632.3-1_ENSG00000148481.9"; transcript_id "ENST00000277632.3-1_ENSG00000148481.9"; exon_number "10"; exon_id "ENST00000277632.3-1_ENSG00000148481.9.10";
chr10	/dev/stdin	exon	15880227	15880278	.	-	.	gene_id "ENST00000277632.3-1_ENSG00000148481.9"; transcript_id "ENST00000277632.3-1_ENSG00000148481.9"; exon_number "11"; exon_id "ENST00000277632.3-1_ENSG00000148481.9.11";
chr10	/dev/stdin	CDS	15880227	15880278	.	-	1	gene_id "ENST00000277632.3-1_ENSG00000148481.9"; transcript_id "ENST00000277632.3-1_ENSG00000148481.9"; exon_number "11"; exon_id "ENST00000277632.3-1_ENSG00000148481.9.11";
chr10	/dev/stdin	exon	15883425	15883598	.	-	.	gene_id "ENST00000277632.3-1_ENSG00000148481.9"; transcript_id "ENST00000277632.3-1_ENSG00000148481.9"; exon_number "12"; exon_id "ENST00000277632.3-1_ENSG00000148481.9.12";
chr10	/dev/stdin	CDS	15883425	15883598	.	-	1	gene_id "ENST00000277632.3-1_ENSG00000148481.9"; transcript_id "ENST00000277632.3-1_ENSG00000148481.9"; exon_number "12"; exon_id "ENST00000277632.3-1_ENSG00000148481.9.12";
chr10	/dev/stdin	exon	15885211	15885271	.	-	.	gene_id "ENST00000277632.3-1_ENSG00000148481.9"; transcript_id "ENST00000277632.3-1_ENSG00000148481.9"; exon_number "13"; exon_id "ENST00000277632.3-1_ENSG00000148481.9.13";
chr10	/dev/stdin	CDS	15885211	15885271	.	-	2	gene_id "ENST00000277632.3-1_ENSG00000148481.9"; transcript_id "ENST00000277632.3-1_ENSG00000148481.9"; exon_number "13"; exon_id "ENST00000277632.3-1_ENSG00000148481.9.13";
chr10	/dev/stdin	exon	15889863	15889942	.	-	.	gene_id "ENST00000277632.3-1_ENSG00000148481.9"; transcript_id "ENST00000277632.3-1_ENSG00000148481.9"; exon_number "14"; exon_id "ENST00000277632.3-1_ENSG00000148481.9.14";
chr10	/dev/stdin	CDS	15889863	15889942	.	-	1	gene_id "ENST00000277632.3-1_ENSG00000148481.9"; transcript_id "ENST00000277632.3-1_ENSG00000148481.9"; exon_number "14"; exon_id "ENST00000277632.3-1_ENSG00000148481.9.14";
chr10	/dev/stdin	exon	15902205	15902497	.	-	.	gene_id "ENST00000277632.3-1_ENSG00000148481.9"; transcript_id "ENST00000277632.3-1_ENSG00000148481.9"; exon_number "15"; exon_id "ENST00000277632.3-1_ENSG00000148481.9.15";
chr10	/dev/stdin	CDS	15902205	15902497	.	-	0	gene_id "ENST00000277632.3-1_ENSG00000148481.9"; transcript_id "ENST00000277632.3-1_ENSG00000148481.9"; exon_number "15"; exon_id "ENST00000277632.3-1_ENSG00000148481.9.15";
chr10	/dev/stdin	start_codon	15902495	15902497	.	-	0	gene_id "ENST00000277632.3-1_ENSG00000148481.9"; transcript_id "ENST00000277632.3-1_ENSG00000148481.9"; exon_number "15"; exon_id "ENST00000277632.3-1_ENSG00000148481.9.15";
chr10	/dev/stdin	stop_codon	15820170	15820172	.	-	0	gene_id "ENST00000277632.3-1_ENSG00000148481.9"; transcript_id "ENST00000277632.3-1_ENSG00000148481.9"; exon_number "1"; exon_id "ENST00000277632.3-1_ENSG00000148481.9.1";
chr10	/dev/stdin	transcript	15820170	15902497	.	-	.	gene_id "ENST00000477891.1-1_ENSG00000148481.9"; transcript_id "ENST00000477891.1-1_ENSG00000148481.9";
chr10	/dev/stdin	exon	15820170	15821140	.	-	.	gene_id "ENST00000477891.1-1_ENSG00000148481.9"; transcript_id "ENST00000477891.1-1_ENSG00000148481.9"; exon_number "1"; exon_id "ENST00000477891.1-1_ENSG00000148481.9.1";
chr10	/dev/stdin	CDS	15820170	15821140	.	-	0	gene_id "ENST00000477891.1-1_ENSG00000148481.9"; transcript_id "ENST00000477891.1-1_ENSG00000148481.9"; exon_number "1"; exon_id "ENST00000477891.1-1_ENSG00000148481.9.1";
chr10	/dev/stdin	exon	15824154	15824225	.	-	.	gene_id "ENST00000477891.1-1_ENSG00000148481.9"; transcript_id "ENST00000477891.1-1_ENSG00000148481.9"; exon_number "2"; exon_id "ENST00000477891.1-1_ENSG00000148481.9.2";
chr10	/dev/stdin	CDS	15824154	15824225	.	-	0	gene_id "ENST00000477891.1-1_ENSG00000148481.9"; transcript_id "ENST00000477891.1-1_ENSG00000148481.9"; exon_number "2"; exon_id "ENST00000477891.1-1_ENSG00000148481.9.2";
chr10	/dev/stdin	exon	15828560	15828647	.	-	.	gene_id "ENST00000477891.1-1_ENSG00000148481.9"; transcript_id "ENST00000477891.1-1_ENSG00000148481.9"; exon_number "3"; exon_id "ENST00000477891.1-1_ENSG00000148481.9.3";
chr10	/dev/stdin	CDS	15828560	15828647	.	-	1	gene_id "ENST00000477891.1-1_ENSG00000148481.9"; transcript_id "ENST00000477891.1-1_ENSG00000148481.9"; exon_number "3"; exon_id "ENST00000477891.1-1_ENSG00000148481.9.3";
chr10	/dev/stdin	exon	15831246	15831318	.	-	.	gene_id "ENST00000477891.1-1_ENSG00000148481.9"; transcript_id "ENST00000477891.1-1_ENSG00000148481.9"; exon_number "4"; exon_id "ENST00000477891.1-1_ENSG00000148481.9.4";
chr10	/dev/stdin	CDS	15831246	15831318	.	-	2	gene_id "ENST00000477891.1-1_ENSG00000148481.9"; transcript_id "ENST00000477891.1-1_ENSG00000148481.9"; exon_number "4"; exon_id "ENST00000477891.1-1_ENSG00000148481.9.4";
chr10	/dev/stdin	exon	15838099	15838171	.	-	.	gene_id "ENST00000477891.1-1_ENSG00000148481.9"; transcript_id "ENST00000477891.1-1_ENSG00000148481.9"; exon_number "5"; exon_id "ENST00000477891.1-1_ENSG00000148481.9.5";
chr10	/dev/stdin	CDS	15838099	15838171	.	-	0	gene_id "ENST00000477891.1-1_ENSG00000148481.9"; transcript_id "ENST00000477891.1-1_ENSG00000148481.9"; exon_number "5"; exon_id "ENST00000477891.1-1_ENSG00000148481.9.5";
chr10	/dev/stdin	exon	15858834	15858914	.	-	.	gene_id "ENST00000477891.1-1_ENSG00000148481.9"; transcript_id "ENST00000477891.1-1_ENSG00000148481.9"; exon_number "6"; exon_id "ENST00000477891.1-1_ENSG00000148481.9.6";
chr10	/dev/stdin	CDS	15858834	15858914	.	-	0	gene_id "ENST00000477891.1-1_ENSG00000148481.9"; transcript_id "ENST00000477891.1-1_ENSG00000148481.9"; exon_number "6"; exon_id "ENST00000477891.1-1_ENSG00000148481.9.6";
chr10	/dev/stdin	exon	15863655	15863725	.	-	.	gene_id "ENST00000477891.1-1_ENSG00000148481.9"; transcript_id "ENST00000477891.1-1_ENSG00000148481.9"; exon_number "7"; exon_id "ENST00000477891.1-1_ENSG00000148481.9.7";
chr10	/dev/stdin	CDS	15863655	15863725	.	-	2	gene_id "ENST00000477891.1-1_ENSG00000148481.9"; transcript_id "ENST00000477891.1-1_ENSG00000148481.9"; exon_number "7"; exon_id "ENST00000477891.1-1_ENSG00000148481.9.7";
chr10	/dev/stdin	exon	15875629	15875708	.	-	.	gene_id "ENST00000477891.1-1_ENSG00000148481.9"; transcript_id "ENST00000477891.1-1_ENSG00000148481.9"; exon_number "8"; exon_id "ENST00000477891.1-1_ENSG00000148481.9.8";
chr10	/dev/stdin	CDS	15875629	15875708	.	-	1	gene_id "ENST00000477891.1-1_ENSG00000148481.9"; transcript_id "ENST00000477891.1-1_ENSG00000148481.9"; exon_number "8"; exon_id "ENST00000477891.1-1_ENSG00000148481.9.8";
chr10	/dev/stdin	exon	15876542	15876615	.	-	.	gene_id "ENST00000477891.1-1_ENSG00000148481.9"; transcript_id "ENST00000477891.1-1_ENSG00000148481.9"; exon_number "9"; exon_id "ENST00000477891.1-1_ENSG00000148481.9.9";
chr10	/dev/stdin	CDS	15876542	15876615	.	-	0	gene_id "ENST00000477891.1-1_ENSG00000148481.9"; transcript_id "ENST00000477891.1-1_ENSG00000148481.9"; exon_number "9"; exon_id "ENST00000477891.1-1_ENSG00000148481.9.9";
chr10	/dev/stdin	exon	15879203	15879317	.	-	.	gene_id "ENST00000477891.1-1_ENSG00000148481.9"; transcript_id "ENST00000477891.1-1_ENSG00000148481.9"; exon_number "10"; exon_id "ENST00000477891.1-1_ENSG00000148481.9.10";
chr10	/dev/stdin	CDS	15879203	15879317	.	-	1	gene_id "ENST00000477891.1-1_ENSG00000148481.9"; transcript_id "ENST00000477891.1-1_ENSG00000148481.9"; exon_number "10"; exon_id "ENST00000477891.1-1_ENSG00000148481.9.10";
chr10	/dev/stdin	exon	15883425	15883598	.	-	.	gene_id "ENST00000477891.1-1_ENSG00000148481.9"; transcript_id "ENST00000477891.1-1_ENSG00000148481.9"; exon_number "11"; exon_id "ENST00000477891.1-1_ENSG00000148481.9.11";
chr10	/dev/stdin	CDS	15883425	15883598	.	-	1	gene_id "ENST00000477891.1-1_ENSG00000148481.9"; transcript_id "ENST00000477891.1-1_ENSG00000148481.9"; exon_number "11"; exon_id "ENST00000477891.1-1_ENSG00000148481.9.11";
chr10	/dev/stdin	exon	15885211	15885271	.	-	.	gene_id "ENST00000477891.1-1_ENSG00000148481.9"; transcript_id "ENST00000477891.1-1_ENSG00000148481.9"; exon_number "12"; exon_id "ENST00000477891.1-1_ENSG00000148481.9.12";
chr10	/dev/stdin	CDS	15885211	15885271	.	-	2	gene_id "ENST00000477891.1-1_ENSG00000148481.9"; transcript_id "ENST00000477891.1-1_ENSG00000148481.9"; exon_number "12"; exon_id "ENST00000477891.1-1_ENSG00000148481.9.12";
chr10	/dev/stdin	exon	15889863	15889942	.	-	.	gene_id "ENST00000477891.1-1_ENSG00000148481.9"; transcript_id "ENST00000477891.1-1_ENSG00000148481.9"; exon_number "13"; exon_id "ENST00000477891.1-1_ENSG00000148481.9.13";
chr10	/dev/stdin	CDS	15889863	15889942	.	-	1	gene_id "ENST00000477891.1-1_ENSG00000148481.9"; transcript_id "ENST00000477891.1-1_ENSG00000148481.9"; exon_number "13"; exon_id "ENST00000477891.1-1_ENSG00000148481.9.13";
chr10	/dev/stdin	exon	15902205	15902497	.	-	.	gene_id "ENST00000477891.1-1_ENSG00000148481.9"; transcript_id "ENST00000477891.1-1_ENSG00000148481.9"; exon_number "14"; exon_id "ENST00000477891.1-1_ENSG00000148481.9.14";
chr10	/dev/stdin	CDS	15902205	15902497	.	-	0	gene_id "ENST00000477891.1-1_ENSG00000148481.9"; transcript_id "ENST00000477891.1-1_ENSG00000148481.9"; exon_number "14"; exon_id "ENST00000477891.1-1_ENSG00000148481.9.14";
chr10	/dev/stdin	start_codon	15902495	15902497	.	-	0	gene_id "ENST00000477891.1-1_ENSG00000148481.9"; transcript_id "ENST00000477891.1-1_ENSG00000148481.9"; exon_number "14"; exon_id "ENST00000477891.1-1_ENSG00000148481.9.14";
chr10	/dev/stdin	transcript	15820854	15902497	.	-	.	gene_id "8185688c-e968-46d1-a5e9-d7059313b587_ENSG00000148481.9"; transcript_id "8185688c-e968-46d1-a5e9-d7059313b587_ENSG00000148481.9";
chr10	/dev/stdin	exon	15820854	15821140	.	-	.	gene_id "8185688c-e968-46d1-a5e9-d7059313b587_ENSG00000148481.9"; transcript_id "8185688c-e968-46d1-a5e9-d7059313b587_ENSG00000148481.9"; exon_number "1"; exon_id "8185688c-e968-46d1-a5e9-d7059313b587_ENSG00000148481.9.1";
chr10	/dev/stdin	CDS	15820857	15821140	.	-	2	gene_id "8185688c-e968-46d1-a5e9-d7059313b587_ENSG00000148481.9"; transcript_id "8185688c-e968-46d1-a5e9-d7059313b587_ENSG00000148481.9"; exon_number "1"; exon_id "8185688c-e968-46d1-a5e9-d7059313b587_ENSG00000148481.9.1";
chr10	/dev/stdin	exon	15824154	15824225	.	-	.	gene_id "8185688c-e968-46d1-a5e9-d7059313b587_ENSG00000148481.9"; transcript_id "8185688c-e968-46d1-a5e9-d7059313b587_ENSG00000148481.9"; exon_number "2"; exon_id "8185688c-e968-46d1-a5e9-d7059313b587_ENSG00000148481.9.2";
chr10	/dev/stdin	CDS	15824154	15824225	.	-	2	gene_id "8185688c-e968-46d1-a5e9-d7059313b587_ENSG00000148481.9"; transcript_id "8185688c-e968-46d1-a5e9-d7059313b587_ENSG00000148481.9"; exon_number "2"; exon_id "8185688c-e968-46d1-a5e9-d7059313b587_ENSG00000148481.9.2";
chr10	/dev/stdin	exon	15828560	15828647	.	-	.	gene_id "8185688c-e968-46d1-a5e9-d7059313b587_ENSG00000148481.9"; transcript_id "8185688c-e968-46d1-a5e9-d7059313b587_ENSG00000148481.9"; exon_number "3"; exon_id "8185688c-e968-46d1-a5e9-d7059313b587_ENSG00000148481.9.3";
chr10	/dev/stdin	CDS	15828560	15828647	.	-	0	gene_id "8185688c-e968-46d1-a5e9-d7059313b587_ENSG00000148481.9"; transcript_id "8185688c-e968-46d1-a5e9-d7059313b587_ENSG00000148481.9"; exon_number "3"; exon_id "8185688c-e968-46d1-a5e9-d7059313b587_ENSG00000148481.9.3";
chr10	/dev/stdin	exon	15831246	15831318	.	-	.	gene_id "8185688c-e968-46d1-a5e9-d7059313b587_ENSG00000148481.9"; transcript_id "8185688c-e968-46d1-a5e9-d7059313b587_ENSG00000148481.9"; exon_number "4"; exon_id "8185688c-e968-46d1-a5e9-d7059313b587_ENSG00000148481.9.4";
chr10	/dev/stdin	CDS	15831246	15831318	.	-	1	gene_id "8185688c-e968-46d1-a5e9-d7059313b587_ENSG00000148481.9"; transcript_id "8185688c-e968-46d1-a5e9-d7059313b587_ENSG00000148481.9"; exon_number "4"; exon_id "8185688c-e968-46d1-a5e9-d7059313b587_ENSG00000148481.9.4";
chr10	/dev/stdin	exon	15838099	15838171	.	-	.	gene_id "8185688c-e968-46d1-a5e9-d7059313b587_ENSG00000148481.9"; transcript_id "8185688c-e968-46d1-a5e9-d7059313b587_ENSG00000148481.9"; exon_number "5"; exon_id "8185688c-e968-46d1-a5e9-d7059313b587_ENSG00000148481.9.5";
chr10	/dev/stdin	CDS	15838099	15838171	.	-	2	gene_id "8185688c-e968-46d1-a5e9-d7059313b587_ENSG00000148481.9"; transcript_id "8185688c-e968-46d1-a5e9-d7059313b587_ENSG00000148481.9"; exon_number "5"; exon_id "8185688c-e968-46d1-a5e9-d7059313b587_ENSG00000148481.9.5";
chr10	/dev/stdin	exon	15863655	15863725	.	-	.	gene_id "8185688c-e968-46d1-a5e9-d7059313b587_ENSG00000148481.9"; transcript_id "8185688c-e968-46d1-a5e9-d7059313b587_ENSG00000148481.9"; exon_number "6"; exon_id "8185688c-e968-46d1-a5e9-d7059313b587_ENSG00000148481.9.6";
chr10	/dev/stdin	CDS	15863655	15863725	.	-	1	gene_id "8185688c-e968-46d1-a5e9-d7059313b587_ENSG00000148481.9"; transcript_id "8185688c-e968-46d1-a5e9-d7059313b587_ENSG00000148481.9"; exon_number "6"; exon_id "8185688c-e968-46d1-a5e9-d7059313b587_ENSG00000148481.9.6";
chr10	/dev/stdin	exon	15875629	15875708	.	-	.	gene_id "8185688c-e968-46d1-a5e9-d7059313b587_ENSG00000148481.9"; transcript_id "8185688c-e968-46d1-a5e9-d7059313b587_ENSG00000148481.9"; exon_number "7"; exon_id "8185688c-e968-46d1-a5e9-d7059313b587_ENSG00000148481.9.7";
chr10	/dev/stdin	CDS	15875629	15875708	.	-	0	gene_id "8185688c-e968-46d1-a5e9-d7059313b587_ENSG00000148481.9"; transcript_id "8185688c-e968-46d1-a5e9-d7059313b587_ENSG00000148481.9"; exon_number "7"; exon_id "8185688c-e968-46d1-a5e9-d7059313b587_ENSG00000148481.9.7";
chr10	/dev/stdin	exon	15876542	15876615	.	-	.	gene_id "8185688c-e968-46d1-a5e9-d7059313b587_ENSG00000148481.9"; transcript_id "8185688c-e968-46d1-a5e9-d7059313b587_ENSG00000148481.9"; exon_number "8"; exon_id "8185688c-e968-46d1-a5e9-d7059313b587_ENSG00000148481.9.8";
chr10	/dev/stdin	CDS	15876542	15876615	.	-	2	gene_id "8185688c-e968-46d1-a5e9-d7059313b587_ENSG00000148481.9"; transcript_id "8185688c-e968-46d1-a5e9-d7059313b587_ENSG00000148481.9"; exon_number "8"; exon_id "8185688c-e968-46d1-a5e9-d7059313b587_ENSG00000148481.9.8";
chr10	/dev/stdin	exon	15879203	15879317	.	-	.	gene_id "8185688c-e968-46d1-a5e9-d7059313b587_ENSG00000148481.9"; transcript_id "8185688c-e968-46d1-a5e9-d7059313b587_ENSG00000148481.9"; exon_number "9"; exon_id "8185688c-e968-46d1-a5e9-d7059313b587_ENSG00000148481.9.9";
chr10	/dev/stdin	CDS	15879203	15879317	.	-	0	gene_id "8185688c-e968-46d1-a5e9-d7059313b587_ENSG00000148481.9"; transcript_id "8185688c-e968-46d1-a5e9-d7059313b587_ENSG00000148481.9"; exon_number "9"; exon_id "8185688c-e968-46d1-a5e9-d7059313b587_ENSG00000148481.9.9";
chr10	/dev/stdin	exon	15880227	15880278	.	-	.	gene_id "8185688c-e968-46d1-a5e9-d7059313b587_ENSG00000148481.9"; transcript_id "8185688c-e968-46d1-a5e9-d7059313b587_ENSG00000148481.9"; exon_number "10"; exon_id "8185688c-e968-46d1-a5e9-d7059313b587_ENSG00000148481.9.10";
chr10	/dev/stdin	CDS	15880227	15880278	.	-	1	gene_id "8185688c-e968-46d1-a5e9-d7059313b587_ENSG00000148481.9"; transcript_id "8185688c-e968-46d1-a5e9-d7059313b587_ENSG00000148481.9"; exon_number "10"; exon_id "8185688c-e968-46d1-a5e9-d7059313b587_ENSG00000148481.9.10";
chr10	/dev/stdin	exon	15883425	15883598	.	-	.	gene_id "8185688c-e968-46d1-a5e9-d7059313b587_ENSG00000148481.9"; transcript_id "8185688c-e968-46d1-a5e9-d7059313b587_ENSG00000148481.9"; exon_number "11"; exon_id "8185688c-e968-46d1-a5e9-d7059313b587_ENSG00000148481.9.11";
chr10	/dev/stdin	CDS	15883425	15883598	.	-	1	gene_id "8185688c-e968-46d1-a5e9-d7059313b587_ENSG00000148481.9"; transcript_id "8185688c-e968-46d1-a5e9-d7059313b587_ENSG00000148481.9"; exon_number "11"; exon_id "8185688c-e968-46d1-a5e9-d7059313b587_ENSG00000148481.9.11";
chr10	/dev/stdin	exon	15885211	15885271	.	-	.	gene_id "8185688c-e968-46d1-a5e9-d7059313b587_ENSG00000148481.9"; transcript_id "8185688c-e968-46d1-a5e9-d7059313b587_ENSG00000148481.9"; exon_number "12"; exon_id "8185688c-e968-46d1-a5e9-d7059313b587_ENSG00000148481.9.12";
chr10	/dev/stdin	CDS	15885211	15885271	.	-	2	gene_id "8185688c-e968-46d1-a5e9-d7059313b587_ENSG00000148481.9"; transcript_id "8185688c-e968-46d1-a5e9-d7059313b587_ENSG00000148481.9"; exon_number "12"; exon_id "8185688c-e968-46d1-a5e9-d7059313b587_ENSG00000148481.9.12";
chr10	/dev/stdin	exon	15889863	15889942	.	-	.	gene_id "8185688c-e968-46d1-a5e9-d7059313b587_ENSG00000148481.9"; transcript_id "8185688c-e968-46d1-a5e9-d7059313b587_ENSG00000148481.9"; exon_number "13"; exon_id "8185688c-e968-46d1-a5e9-d7059313b587_ENSG00000148481.9.13";
chr10	/dev/stdin	CDS	15889863	15889942	.	-	1	gene_id "8185688c-e968-46d1-a5e9-d7059313b587_ENSG00000148481.9"; transcript_id "8185688c-e968-46d1-a5e9-d7059313b587_ENSG00000148481.9"; exon_number "13"; exon_id "8185688c-e968-46d1-a5e9-d7059313b587_ENSG00000148481.9.13";
chr10	/dev/stdin	exon	15902205	15902497	.	-	.	gene_id "8185688c-e968-46d1-a5e9-d7059313b587_ENSG00000148481.9"; transcript_id "8185688c-e968-46d1-a5e9-d7059313b587_ENSG00000148481.9"; exon_number "14"; exon_id "8185688c-e968-46d1-a5e9-d7059313b587_ENSG00000148481.9.14";
chr10	/dev/stdin	CDS	15902205	15902497	.	-	0	gene_id "8185688c-e968-46d1-a5e9-d7059313b587_ENSG00000148481.9"; transcript_id "8185688c-e968-46d1-a5e9-d7059313b587_ENSG00000148481.9"; exon_number "14"; exon_id "8185688c-e968-46d1-a5e9-d7059313b587_ENSG00000148481.9.14";
chr10	/dev/stdin	start_codon	15902495	15902497	.	-	0	gene_id "8185688c-e968-46d1-a5e9-d7059313b587_ENSG00000148481.9"; transcript_id "8185688c-e968-46d1-a5e9-d7059313b587_ENSG00000148481.9"; exon_number "14"; exon_id "8185688c-e968-46d1-a5e9-d7059313b587_ENSG00000148481.9.14";
chr10	/dev/stdin	stop_codon	15820854	15820856	.	-	0	gene_id "8185688c-e968-46d1-a5e9-d7059313b587_ENSG00000148481.9"; transcript_id "8185688c-e968-46d1-a5e9-d7059313b587_ENSG00000148481.9"; exon_number "1"; exon_id "8185688c-e968-46d1-a5e9-d7059313b587_ENSG00000148481.9.1";
chr10	/dev/stdin	transcript	15820854	15902497	.	-	.	gene_id "8d0c3adb-c8e4-43dd-8153-9aedb8218663_ENSG00000148481.9"; transcript_id "8d0c3adb-c8e4-43dd-8153-9aedb8218663_ENSG00000148481.9";
chr10	/dev/stdin	exon	15820854	15821140	.	-	.	gene_id "8d0c3adb-c8e4-43dd-8153-9aedb8218663_ENSG00000148481.9"; transcript_id "8d0c3adb-c8e4-43dd-8153-9aedb8218663_ENSG00000148481.9"; exon_number "1"; exon_id "8d0c3adb-c8e4-43dd-8153-9aedb8218663_ENSG00000148481.9.1";
chr10	/dev/stdin	CDS	15820854	15821140	.	-	0	gene_id "8d0c3adb-c8e4-43dd-8153-9aedb8218663_ENSG00000148481.9"; transcript_id "8d0c3adb-c8e4-43dd-8153-9aedb8218663_ENSG00000148481.9"; exon_number "1"; exon_id "8d0c3adb-c8e4-43dd-8153-9aedb8218663_ENSG00000148481.9.1";
chr10	/dev/stdin	exon	15824154	15824225	.	-	.	gene_id "8d0c3adb-c8e4-43dd-8153-9aedb8218663_ENSG00000148481.9"; transcript_id "8d0c3adb-c8e4-43dd-8153-9aedb8218663_ENSG00000148481.9"; exon_number "2"; exon_id "8d0c3adb-c8e4-43dd-8153-9aedb8218663_ENSG00000148481.9.2";
chr10	/dev/stdin	CDS	15824154	15824225	.	-	0	gene_id "8d0c3adb-c8e4-43dd-8153-9aedb8218663_ENSG00000148481.9"; transcript_id "8d0c3adb-c8e4-43dd-8153-9aedb8218663_ENSG00000148481.9"; exon_number "2"; exon_id "8d0c3adb-c8e4-43dd-8153-9aedb8218663_ENSG00000148481.9.2";
chr10	/dev/stdin	exon	15828560	15828647	.	-	.	gene_id "8d0c3adb-c8e4-43dd-8153-9aedb8218663_ENSG00000148481.9"; transcript_id "8d0c3adb-c8e4-43dd-8153-9aedb8218663_ENSG00000148481.9"; exon_number "3"; exon_id "8d0c3adb-c8e4-43dd-8153-9aedb8218663_ENSG00000148481.9.3";
chr10	/dev/stdin	CDS	15828560	15828647	.	-	1	gene_id "8d0c3adb-c8e4-43dd-8153-9aedb8218663_ENSG00000148481.9"; transcript_id "8d0c3adb-c8e4-43dd-8153-9aedb8218663_ENSG00000148481.9"; exon_number "3"; exon_id "8d0c3adb-c8e4-43dd-8153-9aedb8218663_ENSG00000148481.9.3";
chr10	/dev/stdin	exon	15831246	15831318	.	-	.	gene_id "8d0c3adb-c8e4-43dd-8153-9aedb8218663_ENSG00000148481.9"; transcript_id "8d0c3adb-c8e4-43dd-8153-9aedb8218663_ENSG00000148481.9"; exon_number "4"; exon_id "8d0c3adb-c8e4-43dd-8153-9aedb8218663_ENSG00000148481.9.4";
chr10	/dev/stdin	CDS	15831246	15831318	.	-	2	gene_id "8d0c3adb-c8e4-43dd-8153-9aedb8218663_ENSG00000148481.9"; transcript_id "8d0c3adb-c8e4-43dd-8153-9aedb8218663_ENSG00000148481.9"; exon_number "4"; exon_id "8d0c3adb-c8e4-43dd-8153-9aedb8218663_ENSG00000148481.9.4";
chr10	/dev/stdin	exon	15838099	15838171	.	-	.	gene_id "8d0c3adb-c8e4-43dd-8153-9aedb8218663_ENSG00000148481.9"; transcript_id "8d0c3adb-c8e4-43dd-8153-9aedb8218663_ENSG00000148481.9"; exon_number "5"; exon_id "8d0c3adb-c8e4-43dd-8153-9aedb8218663_ENSG00000148481.9.5";
chr10	/dev/stdin	CDS	15838099	15838171	.	-	0	gene_id "8d0c3adb-c8e4-43dd-8153-9aedb8218663_ENSG00000148481.9"; transcript_id "8d0c3adb-c8e4-43dd-8153-9aedb8218663_ENSG00000148481.9"; exon_number "5"; exon_id "8d0c3adb-c8e4-43dd-8153-9aedb8218663_ENSG00000148481.9.5";
chr10	/dev/stdin	exon	15858834	15858914	.	-	.	gene_id "8d0c3adb-c8e4-43dd-8153-9aedb8218663_ENSG00000148481.9"; transcript_id "8d0c3adb-c8e4-43dd-8153-9aedb8218663_ENSG00000148481.9"; exon_number "6"; exon_id "8d0c3adb-c8e4-43dd-8153-9aedb8218663_ENSG00000148481.9.6";
chr10	/dev/stdin	CDS	15858834	15858914	.	-	0	gene_id "8d0c3adb-c8e4-43dd-8153-9aedb8218663_ENSG00000148481.9"; transcript_id "8d0c3adb-c8e4-43dd-8153-9aedb8218663_ENSG00000148481.9"; exon_number "6"; exon_id "8d0c3adb-c8e4-43dd-8153-9aedb8218663_ENSG00000148481.9.6";
chr10	/dev/stdin	exon	15863655	15863725	.	-	.	gene_id "8d0c3adb-c8e4-43dd-8153-9aedb8218663_ENSG00000148481.9"; transcript_id "8d0c3adb-c8e4-43dd-8153-9aedb8218663_ENSG00000148481.9"; exon_number "7"; exon_id "8d0c3adb-c8e4-43dd-8153-9aedb8218663_ENSG00000148481.9.7";
chr10	/dev/stdin	CDS	15863655	15863725	.	-	2	gene_id "8d0c3adb-c8e4-43dd-8153-9aedb8218663_ENSG00000148481.9"; transcript_id "8d0c3adb-c8e4-43dd-8153-9aedb8218663_ENSG00000148481.9"; exon_number "7"; exon_id "8d0c3adb-c8e4-43dd-8153-9aedb8218663_ENSG00000148481.9.7";
chr10	/dev/stdin	exon	15875629	15875708	.	-	.	gene_id "8d0c3adb-c8e4-43dd-8153-9aedb8218663_ENSG00000148481.9"; transcript_id "8d0c3adb-c8e4-43dd-8153-9aedb8218663_ENSG00000148481.9"; exon_number "8"; exon_id "8d0c3adb-c8e4-43dd-8153-9aedb8218663_ENSG00000148481.9.8";
chr10	/dev/stdin	CDS	15875629	15875708	.	-	1	gene_id "8d0c3adb-c8e4-43dd-8153-9aedb8218663_ENSG00000148481.9"; transcript_id "8d0c3adb-c8e4-43dd-8153-9aedb8218663_ENSG00000148481.9"; exon_number "8"; exon_id "8d0c3adb-c8e4-43dd-8153-9aedb8218663_ENSG00000148481.9.8";
chr10	/dev/stdin	exon	15876542	15876615	.	-	.	gene_id "8d0c3adb-c8e4-43dd-8153-9aedb8218663_ENSG00000148481.9"; transcript_id "8d0c3adb-c8e4-43dd-8153-9aedb8218663_ENSG00000148481.9"; exon_number "9"; exon_id "8d0c3adb-c8e4-43dd-8153-9aedb8218663_ENSG00000148481.9.9";
chr10	/dev/stdin	CDS	15876542	15876615	.	-	0	gene_id "8d0c3adb-c8e4-43dd-8153-9aedb8218663_ENSG00000148481.9"; transcript_id "8d0c3adb-c8e4-43dd-8153-9aedb8218663_ENSG00000148481.9"; exon_number "9"; exon_id "8d0c3adb-c8e4-43dd-8153-9aedb8218663_ENSG00000148481.9.9";
chr10	/dev/stdin	exon	15879203	15879317	.	-	.	gene_id "8d0c3adb-c8e4-43dd-8153-9aedb8218663_ENSG00000148481.9"; transcript_id "8d0c3adb-c8e4-43dd-8153-9aedb8218663_ENSG00000148481.9"; exon_number "10"; exon_id "8d0c3adb-c8e4-43dd-8153-9aedb8218663_ENSG00000148481.9.10";
chr10	/dev/stdin	CDS	15879203	15879317	.	-	1	gene_id "8d0c3adb-c8e4-43dd-8153-9aedb8218663_ENSG00000148481.9"; transcript_id "8d0c3adb-c8e4-43dd-8153-9aedb8218663_ENSG00000148481.9"; exon_number "10"; exon_id "8d0c3adb-c8e4-43dd-8153-9aedb8218663_ENSG00000148481.9.10";
chr10	/dev/stdin	exon	15879541	15879632	.	-	.	gene_id "8d0c3adb-c8e4-43dd-8153-9aedb8218663_ENSG00000148481.9"; transcript_id "8d0c3adb-c8e4-43dd-8153-9aedb8218663_ENSG00000148481.9"; exon_number "11"; exon_id "8d0c3adb-c8e4-43dd-8153-9aedb8218663_ENSG00000148481.9.11";
chr10	/dev/stdin	CDS	15879541	15879632	.	-	0	gene_id "8d0c3adb-c8e4-43dd-8153-9aedb8218663_ENSG00000148481.9"; transcript_id "8d0c3adb-c8e4-43dd-8153-9aedb8218663_ENSG00000148481.9"; exon_number "11"; exon_id "8d0c3adb-c8e4-43dd-8153-9aedb8218663_ENSG00000148481.9.11";
chr10	/dev/stdin	exon	15880227	15880278	.	-	.	gene_id "8d0c3adb-c8e4-43dd-8153-9aedb8218663_ENSG00000148481.9"; transcript_id "8d0c3adb-c8e4-43dd-8153-9aedb8218663_ENSG00000148481.9"; exon_number "12"; exon_id "8d0c3adb-c8e4-43dd-8153-9aedb8218663_ENSG00000148481.9.12";
chr10	/dev/stdin	CDS	15880227	15880278	.	-	1	gene_id "8d0c3adb-c8e4-43dd-8153-9aedb8218663_ENSG00000148481.9"; transcript_id "8d0c3adb-c8e4-43dd-8153-9aedb8218663_ENSG00000148481.9"; exon_number "12"; exon_id "8d0c3adb-c8e4-43dd-8153-9aedb8218663_ENSG00000148481.9.12";
chr10	/dev/stdin	exon	15883425	15883598	.	-	.	gene_id "8d0c3adb-c8e4-43dd-8153-9aedb8218663_ENSG00000148481.9"; transcript_id "8d0c3adb-c8e4-43dd-8153-9aedb8218663_ENSG00000148481.9"; exon_number "13"; exon_id "8d0c3adb-c8e4-43dd-8153-9aedb8218663_ENSG00000148481.9.13";
chr10	/dev/stdin	CDS	15883425	15883598	.	-	1	gene_id "8d0c3adb-c8e4-43dd-8153-9aedb8218663_ENSG00000148481.9"; transcript_id "8d0c3adb-c8e4-43dd-8153-9aedb8218663_ENSG00000148481.9"; exon_number "13"; exon_id "8d0c3adb-c8e4-43dd-8153-9aedb8218663_ENSG00000148481.9.13";
chr10	/dev/stdin	exon	15885211	15885271	.	-	.	gene_id "8d0c3adb-c8e4-43dd-8153-9aedb8218663_ENSG00000148481.9"; transcript_id "8d0c3adb-c8e4-43dd-8153-9aedb8218663_ENSG00000148481.9"; exon_number "14"; exon_id "8d0c3adb-c8e4-43dd-8153-9aedb8218663_ENSG00000148481.9.14";
chr10	/dev/stdin	CDS	15885211	15885271	.	-	2	gene_id "8d0c3adb-c8e4-43dd-8153-9aedb8218663_ENSG00000148481.9"; transcript_id "8d0c3adb-c8e4-43dd-8153-9aedb8218663_ENSG00000148481.9"; exon_number "14"; exon_id "8d0c3adb-c8e4-43dd-8153-9aedb8218663_ENSG00000148481.9.14";
chr10	/dev/stdin	exon	15889863	15889942	.	-	.	gene_id "8d0c3adb-c8e4-43dd-8153-9aedb8218663_ENSG00000148481.9"; transcript_id "8d0c3adb-c8e4-43dd-8153-9aedb8218663_ENSG00000148481.9"; exon_number "15"; exon_id "8d0c3adb-c8e4-43dd-8153-9aedb8218663_ENSG00000148481.9.15";
chr10	/dev/stdin	CDS	15889863	15889942	.	-	1	gene_id "8d0c3adb-c8e4-43dd-8153-9aedb8218663_ENSG00000148481.9"; transcript_id "8d0c3adb-c8e4-43dd-8153-9aedb8218663_ENSG00000148481.9"; exon_number "15"; exon_id "8d0c3adb-c8e4-43dd-8153-9aedb8218663_ENSG00000148481.9.15";
chr10	/dev/stdin	exon	15902205	15902497	.	-	.	gene_id "8d0c3adb-c8e4-43dd-8153-9aedb8218663_ENSG00000148481.9"; transcript_id "8d0c3adb-c8e4-43dd-8153-9aedb8218663_ENSG00000148481.9"; exon_number "16"; exon_id "8d0c3adb-c8e4-43dd-8153-9aedb8218663_ENSG00000148481.9.16";
chr10	/dev/stdin	CDS	15902205	15902497	.	-	0	gene_id "8d0c3adb-c8e4-43dd-8153-9aedb8218663_ENSG00000148481.9"; transcript_id "8d0c3adb-c8e4-43dd-8153-9aedb8218663_ENSG00000148481.9"; exon_number "16"; exon_id "8d0c3adb-c8e4-43dd-8153-9aedb8218663_ENSG00000148481.9.16";
chr10	/dev/stdin	start_codon	15902495	15902497	.	-	0	gene_id "8d0c3adb-c8e4-43dd-8153-9aedb8218663_ENSG00000148481.9"; transcript_id "8d0c3adb-c8e4-43dd-8153-9aedb8218663_ENSG00000148481.9"; exon_number "16"; exon_id "8d0c3adb-c8e4-43dd-8153-9aedb8218663_ENSG00000148481.9.16";
chr10	/dev/stdin	transcript	16478943	16554070	.	+	.	gene_id "ENST00000378000.1_ENSG00000165983.10"; transcript_id "ENST00000378000.1_ENSG00000165983.10";
chr10	/dev/stdin	exon	16478943	16479046	.	+	.	gene_id "ENST00000378000.1_ENSG00000165983.10"; transcript_id "ENST00000378000.1_ENSG00000165983.10"; exon_number "1"; exon_id "ENST00000378000.1_ENSG00000165983.10.1";
chr10	/dev/stdin	CDS	16478943	16479046	.	+	0	gene_id "ENST00000378000.1_ENSG00000165983.10"; transcript_id "ENST00000378000.1_ENSG00000165983.10"; exon_number "1"; exon_id "ENST00000378000.1_ENSG00000165983.10.1";
chr10	/dev/stdin	exon	16479356	16479489	.	+	.	gene_id "ENST00000378000.1_ENSG00000165983.10"; transcript_id "ENST00000378000.1_ENSG00000165983.10"; exon_number "2"; exon_id "ENST00000378000.1_ENSG00000165983.10.2";
chr10	/dev/stdin	CDS	16479356	16479489	.	+	1	gene_id "ENST00000378000.1_ENSG00000165983.10"; transcript_id "ENST00000378000.1_ENSG00000165983.10"; exon_number "2"; exon_id "ENST00000378000.1_ENSG00000165983.10.2";
chr10	/dev/stdin	exon	16526336	16526815	.	+	.	gene_id "ENST00000378000.1_ENSG00000165983.10"; transcript_id "ENST00000378000.1_ENSG00000165983.10"; exon_number "3"; exon_id "ENST00000378000.1_ENSG00000165983.10.3";
chr10	/dev/stdin	CDS	16526336	16526815	.	+	2	gene_id "ENST00000378000.1_ENSG00000165983.10"; transcript_id "ENST00000378000.1_ENSG00000165983.10"; exon_number "3"; exon_id "ENST00000378000.1_ENSG00000165983.10.3";
chr10	/dev/stdin	exon	16528351	16528616	.	+	.	gene_id "ENST00000378000.1_ENSG00000165983.10"; transcript_id "ENST00000378000.1_ENSG00000165983.10"; exon_number "4"; exon_id "ENST00000378000.1_ENSG00000165983.10.4";
chr10	/dev/stdin	CDS	16528351	16528616	.	+	2	gene_id "ENST00000378000.1_ENSG00000165983.10"; transcript_id "ENST00000378000.1_ENSG00000165983.10"; exon_number "4"; exon_id "ENST00000378000.1_ENSG00000165983.10.4";
chr10	/dev/stdin	exon	16547019	16547159	.	+	.	gene_id "ENST00000378000.1_ENSG00000165983.10"; transcript_id "ENST00000378000.1_ENSG00000165983.10"; exon_number "5"; exon_id "ENST00000378000.1_ENSG00000165983.10.5";
chr10	/dev/stdin	CDS	16547019	16547159	.	+	0	gene_id "ENST00000378000.1_ENSG00000165983.10"; transcript_id "ENST00000378000.1_ENSG00000165983.10"; exon_number "5"; exon_id "ENST00000378000.1_ENSG00000165983.10.5";
chr10	/dev/stdin	exon	16553045	16554070	.	+	.	gene_id "ENST00000378000.1_ENSG00000165983.10"; transcript_id "ENST00000378000.1_ENSG00000165983.10"; exon_number "6"; exon_id "ENST00000378000.1_ENSG00000165983.10.6";
chr10	/dev/stdin	CDS	16553045	16554067	.	+	0	gene_id "ENST00000378000.1_ENSG00000165983.10"; transcript_id "ENST00000378000.1_ENSG00000165983.10"; exon_number "6"; exon_id "ENST00000378000.1_ENSG00000165983.10.6";
chr10	/dev/stdin	start_codon	16478943	16478945	.	+	0	gene_id "ENST00000378000.1_ENSG00000165983.10"; transcript_id "ENST00000378000.1_ENSG00000165983.10"; exon_number "1"; exon_id "ENST00000378000.1_ENSG00000165983.10.1";
chr10	/dev/stdin	stop_codon	16554068	16554070	.	+	0	gene_id "ENST00000378000.1_ENSG00000165983.10"; transcript_id "ENST00000378000.1_ENSG00000165983.10"; exon_number "6"; exon_id "ENST00000378000.1_ENSG00000165983.10.6";
chr10	/dev/stdin	transcript	16634912	16859453	.	-	.	gene_id "ENST00000345264.5_ENSG00000148484.13"; transcript_id "ENST00000345264.5_ENSG00000148484.13";
chr10	/dev/stdin	exon	16634912	16635495	.	-	.	gene_id "ENST00000345264.5_ENSG00000148484.13"; transcript_id "ENST00000345264.5_ENSG00000148484.13"; exon_number "1"; exon_id "ENST00000345264.5_ENSG00000148484.13.1";
chr10	/dev/stdin	CDS	16634915	16635495	.	-	2	gene_id "ENST00000345264.5_ENSG00000148484.13"; transcript_id "ENST00000345264.5_ENSG00000148484.13"; exon_number "1"; exon_id "ENST00000345264.5_ENSG00000148484.13.1";
chr10	/dev/stdin	exon	16737022	16737154	.	-	.	gene_id "ENST00000345264.5_ENSG00000148484.13"; transcript_id "ENST00000345264.5_ENSG00000148484.13"; exon_number "2"; exon_id "ENST00000345264.5_ENSG00000148484.13.2";
chr10	/dev/stdin	CDS	16737022	16737154	.	-	0	gene_id "ENST00000345264.5_ENSG00000148484.13"; transcript_id "ENST00000345264.5_ENSG00000148484.13"; exon_number "2"; exon_id "ENST00000345264.5_ENSG00000148484.13.2";
chr10	/dev/stdin	exon	16794538	16794652	.	-	.	gene_id "ENST00000345264.5_ENSG00000148484.13"; transcript_id "ENST00000345264.5_ENSG00000148484.13"; exon_number "3"; exon_id "ENST00000345264.5_ENSG00000148484.13.3";
chr10	/dev/stdin	CDS	16794538	16794652	.	-	1	gene_id "ENST00000345264.5_ENSG00000148484.13"; transcript_id "ENST00000345264.5_ENSG00000148484.13"; exon_number "3"; exon_id "ENST00000345264.5_ENSG00000148484.13.3";
chr10	/dev/stdin	exon	16794917	16794999	.	-	.	gene_id "ENST00000345264.5_ENSG00000148484.13"; transcript_id "ENST00000345264.5_ENSG00000148484.13"; exon_number "4"; exon_id "ENST00000345264.5_ENSG00000148484.13.4";
chr10	/dev/stdin	CDS	16794917	16794999	.	-	0	gene_id "ENST00000345264.5_ENSG00000148484.13"; transcript_id "ENST00000345264.5_ENSG00000148484.13"; exon_number "4"; exon_id "ENST00000345264.5_ENSG00000148484.13.4";
chr10	/dev/stdin	exon	16796870	16796988	.	-	.	gene_id "ENST00000345264.5_ENSG00000148484.13"; transcript_id "ENST00000345264.5_ENSG00000148484.13"; exon_number "5"; exon_id "ENST00000345264.5_ENSG00000148484.13.5";
chr10	/dev/stdin	CDS	16796870	16796988	.	-	2	gene_id "ENST00000345264.5_ENSG00000148484.13"; transcript_id "ENST00000345264.5_ENSG00000148484.13"; exon_number "5"; exon_id "ENST00000345264.5_ENSG00000148484.13.5";
chr10	/dev/stdin	exon	16806389	16806509	.	-	.	gene_id "ENST00000345264.5_ENSG00000148484.13"; transcript_id "ENST00000345264.5_ENSG00000148484.13"; exon_number "6"; exon_id "ENST00000345264.5_ENSG00000148484.13.6";
chr10	/dev/stdin	CDS	16806389	16806509	.	-	0	gene_id "ENST00000345264.5_ENSG00000148484.13"; transcript_id "ENST00000345264.5_ENSG00000148484.13"; exon_number "6"; exon_id "ENST00000345264.5_ENSG00000148484.13.6";
chr10	/dev/stdin	exon	16824033	16824083	.	-	.	gene_id "ENST00000345264.5_ENSG00000148484.13"; transcript_id "ENST00000345264.5_ENSG00000148484.13"; exon_number "7"; exon_id "ENST00000345264.5_ENSG00000148484.13.7";
chr10	/dev/stdin	CDS	16824033	16824083	.	-	0	gene_id "ENST00000345264.5_ENSG00000148484.13"; transcript_id "ENST00000345264.5_ENSG00000148484.13"; exon_number "7"; exon_id "ENST00000345264.5_ENSG00000148484.13.7";
chr10	/dev/stdin	exon	16858972	16859083	.	-	.	gene_id "ENST00000345264.5_ENSG00000148484.13"; transcript_id "ENST00000345264.5_ENSG00000148484.13"; exon_number "8"; exon_id "ENST00000345264.5_ENSG00000148484.13.8";
chr10	/dev/stdin	CDS	16858972	16859083	.	-	1	gene_id "ENST00000345264.5_ENSG00000148484.13"; transcript_id "ENST00000345264.5_ENSG00000148484.13"; exon_number "8"; exon_id "ENST00000345264.5_ENSG00000148484.13.8";
chr10	/dev/stdin	exon	16859314	16859453	.	-	.	gene_id "ENST00000345264.5_ENSG00000148484.13"; transcript_id "ENST00000345264.5_ENSG00000148484.13"; exon_number "9"; exon_id "ENST00000345264.5_ENSG00000148484.13.9";
chr10	/dev/stdin	CDS	16859314	16859453	.	-	0	gene_id "ENST00000345264.5_ENSG00000148484.13"; transcript_id "ENST00000345264.5_ENSG00000148484.13"; exon_number "9"; exon_id "ENST00000345264.5_ENSG00000148484.13.9";
chr10	/dev/stdin	start_codon	16859451	16859453	.	-	0	gene_id "ENST00000345264.5_ENSG00000148484.13"; transcript_id "ENST00000345264.5_ENSG00000148484.13"; exon_number "9"; exon_id "ENST00000345264.5_ENSG00000148484.13.9";
chr10	/dev/stdin	stop_codon	16634912	16634914	.	-	0	gene_id "ENST00000345264.5_ENSG00000148484.13"; transcript_id "ENST00000345264.5_ENSG00000148484.13"; exon_number "1"; exon_id "ENST00000345264.5_ENSG00000148484.13.1";
chr10	/dev/stdin	transcript	16634747	16859453	.	-	.	gene_id "ENST00000345264.5-1_ENSG00000148484.13"; transcript_id "ENST00000345264.5-1_ENSG00000148484.13";
chr10	/dev/stdin	exon	16634747	16635495	.	-	.	gene_id "ENST00000345264.5-1_ENSG00000148484.13"; transcript_id "ENST00000345264.5-1_ENSG00000148484.13"; exon_number "1"; exon_id "ENST00000345264.5-1_ENSG00000148484.13.1";
chr10	/dev/stdin	CDS	16634750	16635495	.	-	2	gene_id "ENST00000345264.5-1_ENSG00000148484.13"; transcript_id "ENST00000345264.5-1_ENSG00000148484.13"; exon_number "1"; exon_id "ENST00000345264.5-1_ENSG00000148484.13.1";
chr10	/dev/stdin	exon	16737022	16737154	.	-	.	gene_id "ENST00000345264.5-1_ENSG00000148484.13"; transcript_id "ENST00000345264.5-1_ENSG00000148484.13"; exon_number "2"; exon_id "ENST00000345264.5-1_ENSG00000148484.13.2";
chr10	/dev/stdin	CDS	16737022	16737154	.	-	0	gene_id "ENST00000345264.5-1_ENSG00000148484.13"; transcript_id "ENST00000345264.5-1_ENSG00000148484.13"; exon_number "2"; exon_id "ENST00000345264.5-1_ENSG00000148484.13.2";
chr10	/dev/stdin	exon	16794538	16794652	.	-	.	gene_id "ENST00000345264.5-1_ENSG00000148484.13"; transcript_id "ENST00000345264.5-1_ENSG00000148484.13"; exon_number "3"; exon_id "ENST00000345264.5-1_ENSG00000148484.13.3";
chr10	/dev/stdin	CDS	16794538	16794652	.	-	1	gene_id "ENST00000345264.5-1_ENSG00000148484.13"; transcript_id "ENST00000345264.5-1_ENSG00000148484.13"; exon_number "3"; exon_id "ENST00000345264.5-1_ENSG00000148484.13.3";
chr10	/dev/stdin	exon	16794917	16794999	.	-	.	gene_id "ENST00000345264.5-1_ENSG00000148484.13"; transcript_id "ENST00000345264.5-1_ENSG00000148484.13"; exon_number "4"; exon_id "ENST00000345264.5-1_ENSG00000148484.13.4";
chr10	/dev/stdin	CDS	16794917	16794999	.	-	0	gene_id "ENST00000345264.5-1_ENSG00000148484.13"; transcript_id "ENST00000345264.5-1_ENSG00000148484.13"; exon_number "4"; exon_id "ENST00000345264.5-1_ENSG00000148484.13.4";
chr10	/dev/stdin	exon	16796870	16796988	.	-	.	gene_id "ENST00000345264.5-1_ENSG00000148484.13"; transcript_id "ENST00000345264.5-1_ENSG00000148484.13"; exon_number "5"; exon_id "ENST00000345264.5-1_ENSG00000148484.13.5";
chr10	/dev/stdin	CDS	16796870	16796988	.	-	2	gene_id "ENST00000345264.5-1_ENSG00000148484.13"; transcript_id "ENST00000345264.5-1_ENSG00000148484.13"; exon_number "5"; exon_id "ENST00000345264.5-1_ENSG00000148484.13.5";
chr10	/dev/stdin	exon	16806389	16806509	.	-	.	gene_id "ENST00000345264.5-1_ENSG00000148484.13"; transcript_id "ENST00000345264.5-1_ENSG00000148484.13"; exon_number "6"; exon_id "ENST00000345264.5-1_ENSG00000148484.13.6";
chr10	/dev/stdin	CDS	16806389	16806509	.	-	0	gene_id "ENST00000345264.5-1_ENSG00000148484.13"; transcript_id "ENST00000345264.5-1_ENSG00000148484.13"; exon_number "6"; exon_id "ENST00000345264.5-1_ENSG00000148484.13.6";
chr10	/dev/stdin	exon	16824033	16824083	.	-	.	gene_id "ENST00000345264.5-1_ENSG00000148484.13"; transcript_id "ENST00000345264.5-1_ENSG00000148484.13"; exon_number "7"; exon_id "ENST00000345264.5-1_ENSG00000148484.13.7";
chr10	/dev/stdin	CDS	16824033	16824083	.	-	0	gene_id "ENST00000345264.5-1_ENSG00000148484.13"; transcript_id "ENST00000345264.5-1_ENSG00000148484.13"; exon_number "7"; exon_id "ENST00000345264.5-1_ENSG00000148484.13.7";
chr10	/dev/stdin	exon	16858972	16859083	.	-	.	gene_id "ENST00000345264.5-1_ENSG00000148484.13"; transcript_id "ENST00000345264.5-1_ENSG00000148484.13"; exon_number "8"; exon_id "ENST00000345264.5-1_ENSG00000148484.13.8";
chr10	/dev/stdin	CDS	16858972	16859083	.	-	1	gene_id "ENST00000345264.5-1_ENSG00000148484.13"; transcript_id "ENST00000345264.5-1_ENSG00000148484.13"; exon_number "8"; exon_id "ENST00000345264.5-1_ENSG00000148484.13.8";
chr10	/dev/stdin	exon	16859314	16859453	.	-	.	gene_id "ENST00000345264.5-1_ENSG00000148484.13"; transcript_id "ENST00000345264.5-1_ENSG00000148484.13"; exon_number "9"; exon_id "ENST00000345264.5-1_ENSG00000148484.13.9";
chr10	/dev/stdin	CDS	16859314	16859453	.	-	0	gene_id "ENST00000345264.5-1_ENSG00000148484.13"; transcript_id "ENST00000345264.5-1_ENSG00000148484.13"; exon_number "9"; exon_id "ENST00000345264.5-1_ENSG00000148484.13.9";
chr10	/dev/stdin	start_codon	16859451	16859453	.	-	0	gene_id "ENST00000345264.5-1_ENSG00000148484.13"; transcript_id "ENST00000345264.5-1_ENSG00000148484.13"; exon_number "9"; exon_id "ENST00000345264.5-1_ENSG00000148484.13.9";
chr10	/dev/stdin	stop_codon	16634747	16634749	.	-	0	gene_id "ENST00000345264.5-1_ENSG00000148484.13"; transcript_id "ENST00000345264.5-1_ENSG00000148484.13"; exon_number "1"; exon_id "ENST00000345264.5-1_ENSG00000148484.13.1";
chr10	/dev/stdin	transcript	16634912	16859453	.	-	.	gene_id "4124b9b0-2c5c-42b7-ab5e-64a546ab5aa7_ENSG00000148484.13"; transcript_id "4124b9b0-2c5c-42b7-ab5e-64a546ab5aa7_ENSG00000148484.13";
chr10	/dev/stdin	exon	16634912	16635495	.	-	.	gene_id "4124b9b0-2c5c-42b7-ab5e-64a546ab5aa7_ENSG00000148484.13"; transcript_id "4124b9b0-2c5c-42b7-ab5e-64a546ab5aa7_ENSG00000148484.13"; exon_number "1"; exon_id "4124b9b0-2c5c-42b7-ab5e-64a546ab5aa7_ENSG00000148484.13.1";
chr10	/dev/stdin	CDS	16634915	16635495	.	-	2	gene_id "4124b9b0-2c5c-42b7-ab5e-64a546ab5aa7_ENSG00000148484.13"; transcript_id "4124b9b0-2c5c-42b7-ab5e-64a546ab5aa7_ENSG00000148484.13"; exon_number "1"; exon_id "4124b9b0-2c5c-42b7-ab5e-64a546ab5aa7_ENSG00000148484.13.1";
chr10	/dev/stdin	exon	16737022	16737154	.	-	.	gene_id "4124b9b0-2c5c-42b7-ab5e-64a546ab5aa7_ENSG00000148484.13"; transcript_id "4124b9b0-2c5c-42b7-ab5e-64a546ab5aa7_ENSG00000148484.13"; exon_number "2"; exon_id "4124b9b0-2c5c-42b7-ab5e-64a546ab5aa7_ENSG00000148484.13.2";
chr10	/dev/stdin	CDS	16737022	16737154	.	-	0	gene_id "4124b9b0-2c5c-42b7-ab5e-64a546ab5aa7_ENSG00000148484.13"; transcript_id "4124b9b0-2c5c-42b7-ab5e-64a546ab5aa7_ENSG00000148484.13"; exon_number "2"; exon_id "4124b9b0-2c5c-42b7-ab5e-64a546ab5aa7_ENSG00000148484.13.2";
chr10	/dev/stdin	exon	16794538	16794652	.	-	.	gene_id "4124b9b0-2c5c-42b7-ab5e-64a546ab5aa7_ENSG00000148484.13"; transcript_id "4124b9b0-2c5c-42b7-ab5e-64a546ab5aa7_ENSG00000148484.13"; exon_number "3"; exon_id "4124b9b0-2c5c-42b7-ab5e-64a546ab5aa7_ENSG00000148484.13.3";
chr10	/dev/stdin	CDS	16794538	16794652	.	-	1	gene_id "4124b9b0-2c5c-42b7-ab5e-64a546ab5aa7_ENSG00000148484.13"; transcript_id "4124b9b0-2c5c-42b7-ab5e-64a546ab5aa7_ENSG00000148484.13"; exon_number "3"; exon_id "4124b9b0-2c5c-42b7-ab5e-64a546ab5aa7_ENSG00000148484.13.3";
chr10	/dev/stdin	exon	16794917	16794999	.	-	.	gene_id "4124b9b0-2c5c-42b7-ab5e-64a546ab5aa7_ENSG00000148484.13"; transcript_id "4124b9b0-2c5c-42b7-ab5e-64a546ab5aa7_ENSG00000148484.13"; exon_number "4"; exon_id "4124b9b0-2c5c-42b7-ab5e-64a546ab5aa7_ENSG00000148484.13.4";
chr10	/dev/stdin	CDS	16794917	16794999	.	-	0	gene_id "4124b9b0-2c5c-42b7-ab5e-64a546ab5aa7_ENSG00000148484.13"; transcript_id "4124b9b0-2c5c-42b7-ab5e-64a546ab5aa7_ENSG00000148484.13"; exon_number "4"; exon_id "4124b9b0-2c5c-42b7-ab5e-64a546ab5aa7_ENSG00000148484.13.4";
chr10	/dev/stdin	exon	16796870	16796988	.	-	.	gene_id "4124b9b0-2c5c-42b7-ab5e-64a546ab5aa7_ENSG00000148484.13"; transcript_id "4124b9b0-2c5c-42b7-ab5e-64a546ab5aa7_ENSG00000148484.13"; exon_number "5"; exon_id "4124b9b0-2c5c-42b7-ab5e-64a546ab5aa7_ENSG00000148484.13.5";
chr10	/dev/stdin	CDS	16796870	16796988	.	-	2	gene_id "4124b9b0-2c5c-42b7-ab5e-64a546ab5aa7_ENSG00000148484.13"; transcript_id "4124b9b0-2c5c-42b7-ab5e-64a546ab5aa7_ENSG00000148484.13"; exon_number "5"; exon_id "4124b9b0-2c5c-42b7-ab5e-64a546ab5aa7_ENSG00000148484.13.5";
chr10	/dev/stdin	exon	16806389	16806509	.	-	.	gene_id "4124b9b0-2c5c-42b7-ab5e-64a546ab5aa7_ENSG00000148484.13"; transcript_id "4124b9b0-2c5c-42b7-ab5e-64a546ab5aa7_ENSG00000148484.13"; exon_number "6"; exon_id "4124b9b0-2c5c-42b7-ab5e-64a546ab5aa7_ENSG00000148484.13.6";
chr10	/dev/stdin	CDS	16806389	16806509	.	-	0	gene_id "4124b9b0-2c5c-42b7-ab5e-64a546ab5aa7_ENSG00000148484.13"; transcript_id "4124b9b0-2c5c-42b7-ab5e-64a546ab5aa7_ENSG00000148484.13"; exon_number "6"; exon_id "4124b9b0-2c5c-42b7-ab5e-64a546ab5aa7_ENSG00000148484.13.6";
chr10	/dev/stdin	exon	16858972	16859083	.	-	.	gene_id "4124b9b0-2c5c-42b7-ab5e-64a546ab5aa7_ENSG00000148484.13"; transcript_id "4124b9b0-2c5c-42b7-ab5e-64a546ab5aa7_ENSG00000148484.13"; exon_number "7"; exon_id "4124b9b0-2c5c-42b7-ab5e-64a546ab5aa7_ENSG00000148484.13.7";
chr10	/dev/stdin	CDS	16858972	16859083	.	-	1	gene_id "4124b9b0-2c5c-42b7-ab5e-64a546ab5aa7_ENSG00000148484.13"; transcript_id "4124b9b0-2c5c-42b7-ab5e-64a546ab5aa7_ENSG00000148484.13"; exon_number "7"; exon_id "4124b9b0-2c5c-42b7-ab5e-64a546ab5aa7_ENSG00000148484.13.7";
chr10	/dev/stdin	exon	16859314	16859453	.	-	.	gene_id "4124b9b0-2c5c-42b7-ab5e-64a546ab5aa7_ENSG00000148484.13"; transcript_id "4124b9b0-2c5c-42b7-ab5e-64a546ab5aa7_ENSG00000148484.13"; exon_number "8"; exon_id "4124b9b0-2c5c-42b7-ab5e-64a546ab5aa7_ENSG00000148484.13.8";
chr10	/dev/stdin	CDS	16859314	16859453	.	-	0	gene_id "4124b9b0-2c5c-42b7-ab5e-64a546ab5aa7_ENSG00000148484.13"; transcript_id "4124b9b0-2c5c-42b7-ab5e-64a546ab5aa7_ENSG00000148484.13"; exon_number "8"; exon_id "4124b9b0-2c5c-42b7-ab5e-64a546ab5aa7_ENSG00000148484.13.8";
chr10	/dev/stdin	start_codon	16859451	16859453	.	-	0	gene_id "4124b9b0-2c5c-42b7-ab5e-64a546ab5aa7_ENSG00000148484.13"; transcript_id "4124b9b0-2c5c-42b7-ab5e-64a546ab5aa7_ENSG00000148484.13"; exon_number "8"; exon_id "4124b9b0-2c5c-42b7-ab5e-64a546ab5aa7_ENSG00000148484.13.8";
chr10	/dev/stdin	stop_codon	16634912	16634914	.	-	0	gene_id "4124b9b0-2c5c-42b7-ab5e-64a546ab5aa7_ENSG00000148484.13"; transcript_id "4124b9b0-2c5c-42b7-ab5e-64a546ab5aa7_ENSG00000148484.13"; exon_number "1"; exon_id "4124b9b0-2c5c-42b7-ab5e-64a546ab5aa7_ENSG00000148484.13.1";
chr10	/dev/stdin	transcript	16634461	16859453	.	-	.	gene_id "4124b9b0-2c5c-42b7-ab5e-64a546ab5aa7-1_ENSG00000148484.13"; transcript_id "4124b9b0-2c5c-42b7-ab5e-64a546ab5aa7-1_ENSG00000148484.13";
chr10	/dev/stdin	exon	16634461	16635495	.	-	.	gene_id "4124b9b0-2c5c-42b7-ab5e-64a546ab5aa7-1_ENSG00000148484.13"; transcript_id "4124b9b0-2c5c-42b7-ab5e-64a546ab5aa7-1_ENSG00000148484.13"; exon_number "1"; exon_id "4124b9b0-2c5c-42b7-ab5e-64a546ab5aa7-1_ENSG00000148484.13.1";
chr10	/dev/stdin	CDS	16634461	16635495	.	-	2	gene_id "4124b9b0-2c5c-42b7-ab5e-64a546ab5aa7-1_ENSG00000148484.13"; transcript_id "4124b9b0-2c5c-42b7-ab5e-64a546ab5aa7-1_ENSG00000148484.13"; exon_number "1"; exon_id "4124b9b0-2c5c-42b7-ab5e-64a546ab5aa7-1_ENSG00000148484.13.1";
chr10	/dev/stdin	exon	16737022	16737154	.	-	.	gene_id "4124b9b0-2c5c-42b7-ab5e-64a546ab5aa7-1_ENSG00000148484.13"; transcript_id "4124b9b0-2c5c-42b7-ab5e-64a546ab5aa7-1_ENSG00000148484.13"; exon_number "2"; exon_id "4124b9b0-2c5c-42b7-ab5e-64a546ab5aa7-1_ENSG00000148484.13.2";
chr10	/dev/stdin	CDS	16737022	16737154	.	-	0	gene_id "4124b9b0-2c5c-42b7-ab5e-64a546ab5aa7-1_ENSG00000148484.13"; transcript_id "4124b9b0-2c5c-42b7-ab5e-64a546ab5aa7-1_ENSG00000148484.13"; exon_number "2"; exon_id "4124b9b0-2c5c-42b7-ab5e-64a546ab5aa7-1_ENSG00000148484.13.2";
chr10	/dev/stdin	exon	16794538	16794652	.	-	.	gene_id "4124b9b0-2c5c-42b7-ab5e-64a546ab5aa7-1_ENSG00000148484.13"; transcript_id "4124b9b0-2c5c-42b7-ab5e-64a546ab5aa7-1_ENSG00000148484.13"; exon_number "3"; exon_id "4124b9b0-2c5c-42b7-ab5e-64a546ab5aa7-1_ENSG00000148484.13.3";
chr10	/dev/stdin	CDS	16794538	16794652	.	-	1	gene_id "4124b9b0-2c5c-42b7-ab5e-64a546ab5aa7-1_ENSG00000148484.13"; transcript_id "4124b9b0-2c5c-42b7-ab5e-64a546ab5aa7-1_ENSG00000148484.13"; exon_number "3"; exon_id "4124b9b0-2c5c-42b7-ab5e-64a546ab5aa7-1_ENSG00000148484.13.3";
chr10	/dev/stdin	exon	16794917	16794999	.	-	.	gene_id "4124b9b0-2c5c-42b7-ab5e-64a546ab5aa7-1_ENSG00000148484.13"; transcript_id "4124b9b0-2c5c-42b7-ab5e-64a546ab5aa7-1_ENSG00000148484.13"; exon_number "4"; exon_id "4124b9b0-2c5c-42b7-ab5e-64a546ab5aa7-1_ENSG00000148484.13.4";
chr10	/dev/stdin	CDS	16794917	16794999	.	-	0	gene_id "4124b9b0-2c5c-42b7-ab5e-64a546ab5aa7-1_ENSG00000148484.13"; transcript_id "4124b9b0-2c5c-42b7-ab5e-64a546ab5aa7-1_ENSG00000148484.13"; exon_number "4"; exon_id "4124b9b0-2c5c-42b7-ab5e-64a546ab5aa7-1_ENSG00000148484.13.4";
chr10	/dev/stdin	exon	16796870	16796988	.	-	.	gene_id "4124b9b0-2c5c-42b7-ab5e-64a546ab5aa7-1_ENSG00000148484.13"; transcript_id "4124b9b0-2c5c-42b7-ab5e-64a546ab5aa7-1_ENSG00000148484.13"; exon_number "5"; exon_id "4124b9b0-2c5c-42b7-ab5e-64a546ab5aa7-1_ENSG00000148484.13.5";
chr10	/dev/stdin	CDS	16796870	16796988	.	-	2	gene_id "4124b9b0-2c5c-42b7-ab5e-64a546ab5aa7-1_ENSG00000148484.13"; transcript_id "4124b9b0-2c5c-42b7-ab5e-64a546ab5aa7-1_ENSG00000148484.13"; exon_number "5"; exon_id "4124b9b0-2c5c-42b7-ab5e-64a546ab5aa7-1_ENSG00000148484.13.5";
chr10	/dev/stdin	exon	16806389	16806509	.	-	.	gene_id "4124b9b0-2c5c-42b7-ab5e-64a546ab5aa7-1_ENSG00000148484.13"; transcript_id "4124b9b0-2c5c-42b7-ab5e-64a546ab5aa7-1_ENSG00000148484.13"; exon_number "6"; exon_id "4124b9b0-2c5c-42b7-ab5e-64a546ab5aa7-1_ENSG00000148484.13.6";
chr10	/dev/stdin	CDS	16806389	16806509	.	-	0	gene_id "4124b9b0-2c5c-42b7-ab5e-64a546ab5aa7-1_ENSG00000148484.13"; transcript_id "4124b9b0-2c5c-42b7-ab5e-64a546ab5aa7-1_ENSG00000148484.13"; exon_number "6"; exon_id "4124b9b0-2c5c-42b7-ab5e-64a546ab5aa7-1_ENSG00000148484.13.6";
chr10	/dev/stdin	exon	16858972	16859083	.	-	.	gene_id "4124b9b0-2c5c-42b7-ab5e-64a546ab5aa7-1_ENSG00000148484.13"; transcript_id "4124b9b0-2c5c-42b7-ab5e-64a546ab5aa7-1_ENSG00000148484.13"; exon_number "7"; exon_id "4124b9b0-2c5c-42b7-ab5e-64a546ab5aa7-1_ENSG00000148484.13.7";
chr10	/dev/stdin	CDS	16858972	16859083	.	-	1	gene_id "4124b9b0-2c5c-42b7-ab5e-64a546ab5aa7-1_ENSG00000148484.13"; transcript_id "4124b9b0-2c5c-42b7-ab5e-64a546ab5aa7-1_ENSG00000148484.13"; exon_number "7"; exon_id "4124b9b0-2c5c-42b7-ab5e-64a546ab5aa7-1_ENSG00000148484.13.7";
chr10	/dev/stdin	exon	16859314	16859453	.	-	.	gene_id "4124b9b0-2c5c-42b7-ab5e-64a546ab5aa7-1_ENSG00000148484.13"; transcript_id "4124b9b0-2c5c-42b7-ab5e-64a546ab5aa7-1_ENSG00000148484.13"; exon_number "8"; exon_id "4124b9b0-2c5c-42b7-ab5e-64a546ab5aa7-1_ENSG00000148484.13.8";
chr10	/dev/stdin	CDS	16859314	16859453	.	-	0	gene_id "4124b9b0-2c5c-42b7-ab5e-64a546ab5aa7-1_ENSG00000148484.13"; transcript_id "4124b9b0-2c5c-42b7-ab5e-64a546ab5aa7-1_ENSG00000148484.13"; exon_number "8"; exon_id "4124b9b0-2c5c-42b7-ab5e-64a546ab5aa7-1_ENSG00000148484.13.8";
chr10	/dev/stdin	start_codon	16859451	16859453	.	-	0	gene_id "4124b9b0-2c5c-42b7-ab5e-64a546ab5aa7-1_ENSG00000148484.13"; transcript_id "4124b9b0-2c5c-42b7-ab5e-64a546ab5aa7-1_ENSG00000148484.13"; exon_number "8"; exon_id "4124b9b0-2c5c-42b7-ab5e-64a546ab5aa7-1_ENSG00000148484.13.8";
chr10	/dev/stdin	transcript	16634912	16859453	.	-	.	gene_id "ENST00000377921.3_ENSG00000148484.13"; transcript_id "ENST00000377921.3_ENSG00000148484.13";
chr10	/dev/stdin	exon	16634912	16635495	.	-	.	gene_id "ENST00000377921.3_ENSG00000148484.13"; transcript_id "ENST00000377921.3_ENSG00000148484.13"; exon_number "1"; exon_id "ENST00000377921.3_ENSG00000148484.13.1";
chr10	/dev/stdin	CDS	16634912	16635495	.	-	0	gene_id "ENST00000377921.3_ENSG00000148484.13"; transcript_id "ENST00000377921.3_ENSG00000148484.13"; exon_number "1"; exon_id "ENST00000377921.3_ENSG00000148484.13.1";
chr10	/dev/stdin	exon	16737022	16737154	.	-	.	gene_id "ENST00000377921.3_ENSG00000148484.13"; transcript_id "ENST00000377921.3_ENSG00000148484.13"; exon_number "2"; exon_id "ENST00000377921.3_ENSG00000148484.13.2";
chr10	/dev/stdin	CDS	16737022	16737154	.	-	1	gene_id "ENST00000377921.3_ENSG00000148484.13"; transcript_id "ENST00000377921.3_ENSG00000148484.13"; exon_number "2"; exon_id "ENST00000377921.3_ENSG00000148484.13.2";
chr10	/dev/stdin	exon	16794538	16794652	.	-	.	gene_id "ENST00000377921.3_ENSG00000148484.13"; transcript_id "ENST00000377921.3_ENSG00000148484.13"; exon_number "3"; exon_id "ENST00000377921.3_ENSG00000148484.13.3";
chr10	/dev/stdin	CDS	16794538	16794652	.	-	2	gene_id "ENST00000377921.3_ENSG00000148484.13"; transcript_id "ENST00000377921.3_ENSG00000148484.13"; exon_number "3"; exon_id "ENST00000377921.3_ENSG00000148484.13.3";
chr10	/dev/stdin	exon	16794917	16794999	.	-	.	gene_id "ENST00000377921.3_ENSG00000148484.13"; transcript_id "ENST00000377921.3_ENSG00000148484.13"; exon_number "4"; exon_id "ENST00000377921.3_ENSG00000148484.13.4";
chr10	/dev/stdin	CDS	16794917	16794999	.	-	1	gene_id "ENST00000377921.3_ENSG00000148484.13"; transcript_id "ENST00000377921.3_ENSG00000148484.13"; exon_number "4"; exon_id "ENST00000377921.3_ENSG00000148484.13.4";
chr10	/dev/stdin	exon	16796870	16796988	.	-	.	gene_id "ENST00000377921.3_ENSG00000148484.13"; transcript_id "ENST00000377921.3_ENSG00000148484.13"; exon_number "5"; exon_id "ENST00000377921.3_ENSG00000148484.13.5";
chr10	/dev/stdin	CDS	16796870	16796988	.	-	0	gene_id "ENST00000377921.3_ENSG00000148484.13"; transcript_id "ENST00000377921.3_ENSG00000148484.13"; exon_number "5"; exon_id "ENST00000377921.3_ENSG00000148484.13.5";
chr10	/dev/stdin	exon	16806389	16806509	.	-	.	gene_id "ENST00000377921.3_ENSG00000148484.13"; transcript_id "ENST00000377921.3_ENSG00000148484.13"; exon_number "6"; exon_id "ENST00000377921.3_ENSG00000148484.13.6";
chr10	/dev/stdin	CDS	16806389	16806509	.	-	1	gene_id "ENST00000377921.3_ENSG00000148484.13"; transcript_id "ENST00000377921.3_ENSG00000148484.13"; exon_number "6"; exon_id "ENST00000377921.3_ENSG00000148484.13.6";
chr10	/dev/stdin	exon	16824033	16824083	.	-	.	gene_id "ENST00000377921.3_ENSG00000148484.13"; transcript_id "ENST00000377921.3_ENSG00000148484.13"; exon_number "7"; exon_id "ENST00000377921.3_ENSG00000148484.13.7";
chr10	/dev/stdin	CDS	16824033	16824083	.	-	1	gene_id "ENST00000377921.3_ENSG00000148484.13"; transcript_id "ENST00000377921.3_ENSG00000148484.13"; exon_number "7"; exon_id "ENST00000377921.3_ENSG00000148484.13.7";
chr10	/dev/stdin	exon	16858972	16859453	.	-	.	gene_id "ENST00000377921.3_ENSG00000148484.13"; transcript_id "ENST00000377921.3_ENSG00000148484.13"; exon_number "8"; exon_id "ENST00000377921.3_ENSG00000148484.13.8";
chr10	/dev/stdin	CDS	16858972	16859453	.	-	0	gene_id "ENST00000377921.3_ENSG00000148484.13"; transcript_id "ENST00000377921.3_ENSG00000148484.13"; exon_number "8"; exon_id "ENST00000377921.3_ENSG00000148484.13.8";
chr10	/dev/stdin	start_codon	16859451	16859453	.	-	0	gene_id "ENST00000377921.3_ENSG00000148484.13"; transcript_id "ENST00000377921.3_ENSG00000148484.13"; exon_number "8"; exon_id "ENST00000377921.3_ENSG00000148484.13.8";
chr10	/dev/stdin	transcript	16634744	16859453	.	-	.	gene_id "ENST00000602389.1-1_ENSG00000148484.13"; transcript_id "ENST00000602389.1-1_ENSG00000148484.13";
chr10	/dev/stdin	exon	16634744	16635495	.	-	.	gene_id "ENST00000602389.1-1_ENSG00000148484.13"; transcript_id "ENST00000602389.1-1_ENSG00000148484.13"; exon_number "1"; exon_id "ENST00000602389.1-1_ENSG00000148484.13.1";
chr10	/dev/stdin	CDS	16634744	16635495	.	-	0	gene_id "ENST00000602389.1-1_ENSG00000148484.13"; transcript_id "ENST00000602389.1-1_ENSG00000148484.13"; exon_number "1"; exon_id "ENST00000602389.1-1_ENSG00000148484.13.1";
chr10	/dev/stdin	exon	16737022	16737154	.	-	.	gene_id "ENST00000602389.1-1_ENSG00000148484.13"; transcript_id "ENST00000602389.1-1_ENSG00000148484.13"; exon_number "2"; exon_id "ENST00000602389.1-1_ENSG00000148484.13.2";
chr10	/dev/stdin	CDS	16737022	16737154	.	-	1	gene_id "ENST00000602389.1-1_ENSG00000148484.13"; transcript_id "ENST00000602389.1-1_ENSG00000148484.13"; exon_number "2"; exon_id "ENST00000602389.1-1_ENSG00000148484.13.2";
chr10	/dev/stdin	exon	16794538	16794652	.	-	.	gene_id "ENST00000602389.1-1_ENSG00000148484.13"; transcript_id "ENST00000602389.1-1_ENSG00000148484.13"; exon_number "3"; exon_id "ENST00000602389.1-1_ENSG00000148484.13.3";
chr10	/dev/stdin	CDS	16794538	16794652	.	-	2	gene_id "ENST00000602389.1-1_ENSG00000148484.13"; transcript_id "ENST00000602389.1-1_ENSG00000148484.13"; exon_number "3"; exon_id "ENST00000602389.1-1_ENSG00000148484.13.3";
chr10	/dev/stdin	exon	16794917	16794999	.	-	.	gene_id "ENST00000602389.1-1_ENSG00000148484.13"; transcript_id "ENST00000602389.1-1_ENSG00000148484.13"; exon_number "4"; exon_id "ENST00000602389.1-1_ENSG00000148484.13.4";
chr10	/dev/stdin	CDS	16794917	16794999	.	-	1	gene_id "ENST00000602389.1-1_ENSG00000148484.13"; transcript_id "ENST00000602389.1-1_ENSG00000148484.13"; exon_number "4"; exon_id "ENST00000602389.1-1_ENSG00000148484.13.4";
chr10	/dev/stdin	exon	16796870	16796988	.	-	.	gene_id "ENST00000602389.1-1_ENSG00000148484.13"; transcript_id "ENST00000602389.1-1_ENSG00000148484.13"; exon_number "5"; exon_id "ENST00000602389.1-1_ENSG00000148484.13.5";
chr10	/dev/stdin	CDS	16796870	16796988	.	-	0	gene_id "ENST00000602389.1-1_ENSG00000148484.13"; transcript_id "ENST00000602389.1-1_ENSG00000148484.13"; exon_number "5"; exon_id "ENST00000602389.1-1_ENSG00000148484.13.5";
chr10	/dev/stdin	exon	16806389	16806509	.	-	.	gene_id "ENST00000602389.1-1_ENSG00000148484.13"; transcript_id "ENST00000602389.1-1_ENSG00000148484.13"; exon_number "6"; exon_id "ENST00000602389.1-1_ENSG00000148484.13.6";
chr10	/dev/stdin	CDS	16806389	16806509	.	-	1	gene_id "ENST00000602389.1-1_ENSG00000148484.13"; transcript_id "ENST00000602389.1-1_ENSG00000148484.13"; exon_number "6"; exon_id "ENST00000602389.1-1_ENSG00000148484.13.6";
chr10	/dev/stdin	exon	16824033	16824083	.	-	.	gene_id "ENST00000602389.1-1_ENSG00000148484.13"; transcript_id "ENST00000602389.1-1_ENSG00000148484.13"; exon_number "7"; exon_id "ENST00000602389.1-1_ENSG00000148484.13.7";
chr10	/dev/stdin	CDS	16824033	16824083	.	-	1	gene_id "ENST00000602389.1-1_ENSG00000148484.13"; transcript_id "ENST00000602389.1-1_ENSG00000148484.13"; exon_number "7"; exon_id "ENST00000602389.1-1_ENSG00000148484.13.7";
chr10	/dev/stdin	exon	16859314	16859453	.	-	.	gene_id "ENST00000602389.1-1_ENSG00000148484.13"; transcript_id "ENST00000602389.1-1_ENSG00000148484.13"; exon_number "8"; exon_id "ENST00000602389.1-1_ENSG00000148484.13.8";
chr10	/dev/stdin	CDS	16859314	16859453	.	-	0	gene_id "ENST00000602389.1-1_ENSG00000148484.13"; transcript_id "ENST00000602389.1-1_ENSG00000148484.13"; exon_number "8"; exon_id "ENST00000602389.1-1_ENSG00000148484.13.8";
chr10	/dev/stdin	start_codon	16859451	16859453	.	-	0	gene_id "ENST00000602389.1-1_ENSG00000148484.13"; transcript_id "ENST00000602389.1-1_ENSG00000148484.13"; exon_number "8"; exon_id "ENST00000602389.1-1_ENSG00000148484.13.8";
chr10	/dev/stdin	transcript	16634861	16859453	.	-	.	gene_id "8171ae06-2594-48e1-a2f9-5233f74aa262_ENSG00000148484.13"; transcript_id "8171ae06-2594-48e1-a2f9-5233f74aa262_ENSG00000148484.13";
chr10	/dev/stdin	exon	16634861	16635495	.	-	.	gene_id "8171ae06-2594-48e1-a2f9-5233f74aa262_ENSG00000148484.13"; transcript_id "8171ae06-2594-48e1-a2f9-5233f74aa262_ENSG00000148484.13"; exon_number "1"; exon_id "8171ae06-2594-48e1-a2f9-5233f74aa262_ENSG00000148484.13.1";
chr10	/dev/stdin	CDS	16634861	16635495	.	-	0	gene_id "8171ae06-2594-48e1-a2f9-5233f74aa262_ENSG00000148484.13"; transcript_id "8171ae06-2594-48e1-a2f9-5233f74aa262_ENSG00000148484.13"; exon_number "1"; exon_id "8171ae06-2594-48e1-a2f9-5233f74aa262_ENSG00000148484.13.1";
chr10	/dev/stdin	exon	16794538	16794652	.	-	.	gene_id "8171ae06-2594-48e1-a2f9-5233f74aa262_ENSG00000148484.13"; transcript_id "8171ae06-2594-48e1-a2f9-5233f74aa262_ENSG00000148484.13"; exon_number "2"; exon_id "8171ae06-2594-48e1-a2f9-5233f74aa262_ENSG00000148484.13.2";
chr10	/dev/stdin	CDS	16794538	16794652	.	-	1	gene_id "8171ae06-2594-48e1-a2f9-5233f74aa262_ENSG00000148484.13"; transcript_id "8171ae06-2594-48e1-a2f9-5233f74aa262_ENSG00000148484.13"; exon_number "2"; exon_id "8171ae06-2594-48e1-a2f9-5233f74aa262_ENSG00000148484.13.2";
chr10	/dev/stdin	exon	16794917	16794999	.	-	.	gene_id "8171ae06-2594-48e1-a2f9-5233f74aa262_ENSG00000148484.13"; transcript_id "8171ae06-2594-48e1-a2f9-5233f74aa262_ENSG00000148484.13"; exon_number "3"; exon_id "8171ae06-2594-48e1-a2f9-5233f74aa262_ENSG00000148484.13.3";
chr10	/dev/stdin	CDS	16794917	16794999	.	-	0	gene_id "8171ae06-2594-48e1-a2f9-5233f74aa262_ENSG00000148484.13"; transcript_id "8171ae06-2594-48e1-a2f9-5233f74aa262_ENSG00000148484.13"; exon_number "3"; exon_id "8171ae06-2594-48e1-a2f9-5233f74aa262_ENSG00000148484.13.3";
chr10	/dev/stdin	exon	16796870	16796988	.	-	.	gene_id "8171ae06-2594-48e1-a2f9-5233f74aa262_ENSG00000148484.13"; transcript_id "8171ae06-2594-48e1-a2f9-5233f74aa262_ENSG00000148484.13"; exon_number "4"; exon_id "8171ae06-2594-48e1-a2f9-5233f74aa262_ENSG00000148484.13.4";
chr10	/dev/stdin	CDS	16796870	16796988	.	-	2	gene_id "8171ae06-2594-48e1-a2f9-5233f74aa262_ENSG00000148484.13"; transcript_id "8171ae06-2594-48e1-a2f9-5233f74aa262_ENSG00000148484.13"; exon_number "4"; exon_id "8171ae06-2594-48e1-a2f9-5233f74aa262_ENSG00000148484.13.4";
chr10	/dev/stdin	exon	16806389	16806509	.	-	.	gene_id "8171ae06-2594-48e1-a2f9-5233f74aa262_ENSG00000148484.13"; transcript_id "8171ae06-2594-48e1-a2f9-5233f74aa262_ENSG00000148484.13"; exon_number "5"; exon_id "8171ae06-2594-48e1-a2f9-5233f74aa262_ENSG00000148484.13.5";
chr10	/dev/stdin	CDS	16806389	16806509	.	-	0	gene_id "8171ae06-2594-48e1-a2f9-5233f74aa262_ENSG00000148484.13"; transcript_id "8171ae06-2594-48e1-a2f9-5233f74aa262_ENSG00000148484.13"; exon_number "5"; exon_id "8171ae06-2594-48e1-a2f9-5233f74aa262_ENSG00000148484.13.5";
chr10	/dev/stdin	exon	16824033	16824083	.	-	.	gene_id "8171ae06-2594-48e1-a2f9-5233f74aa262_ENSG00000148484.13"; transcript_id "8171ae06-2594-48e1-a2f9-5233f74aa262_ENSG00000148484.13"; exon_number "6"; exon_id "8171ae06-2594-48e1-a2f9-5233f74aa262_ENSG00000148484.13.6";
chr10	/dev/stdin	CDS	16824033	16824083	.	-	0	gene_id "8171ae06-2594-48e1-a2f9-5233f74aa262_ENSG00000148484.13"; transcript_id "8171ae06-2594-48e1-a2f9-5233f74aa262_ENSG00000148484.13"; exon_number "6"; exon_id "8171ae06-2594-48e1-a2f9-5233f74aa262_ENSG00000148484.13.6";
chr10	/dev/stdin	exon	16858972	16859083	.	-	.	gene_id "8171ae06-2594-48e1-a2f9-5233f74aa262_ENSG00000148484.13"; transcript_id "8171ae06-2594-48e1-a2f9-5233f74aa262_ENSG00000148484.13"; exon_number "7"; exon_id "8171ae06-2594-48e1-a2f9-5233f74aa262_ENSG00000148484.13.7";
chr10	/dev/stdin	CDS	16858972	16859083	.	-	1	gene_id "8171ae06-2594-48e1-a2f9-5233f74aa262_ENSG00000148484.13"; transcript_id "8171ae06-2594-48e1-a2f9-5233f74aa262_ENSG00000148484.13"; exon_number "7"; exon_id "8171ae06-2594-48e1-a2f9-5233f74aa262_ENSG00000148484.13.7";
chr10	/dev/stdin	exon	16859314	16859453	.	-	.	gene_id "8171ae06-2594-48e1-a2f9-5233f74aa262_ENSG00000148484.13"; transcript_id "8171ae06-2594-48e1-a2f9-5233f74aa262_ENSG00000148484.13"; exon_number "8"; exon_id "8171ae06-2594-48e1-a2f9-5233f74aa262_ENSG00000148484.13.8";
chr10	/dev/stdin	CDS	16859314	16859453	.	-	0	gene_id "8171ae06-2594-48e1-a2f9-5233f74aa262_ENSG00000148484.13"; transcript_id "8171ae06-2594-48e1-a2f9-5233f74aa262_ENSG00000148484.13"; exon_number "8"; exon_id "8171ae06-2594-48e1-a2f9-5233f74aa262_ENSG00000148484.13.8";
chr10	/dev/stdin	start_codon	16859451	16859453	.	-	0	gene_id "8171ae06-2594-48e1-a2f9-5233f74aa262_ENSG00000148484.13"; transcript_id "8171ae06-2594-48e1-a2f9-5233f74aa262_ENSG00000148484.13"; exon_number "8"; exon_id "8171ae06-2594-48e1-a2f9-5233f74aa262_ENSG00000148484.13.8";
chr10	/dev/stdin	transcript	16634861	16859453	.	-	.	gene_id "c18c237b-c67d-4558-b0e0-f815100c8617_ENSG00000148484.13"; transcript_id "c18c237b-c67d-4558-b0e0-f815100c8617_ENSG00000148484.13";
chr10	/dev/stdin	exon	16634861	16635495	.	-	.	gene_id "c18c237b-c67d-4558-b0e0-f815100c8617_ENSG00000148484.13"; transcript_id "c18c237b-c67d-4558-b0e0-f815100c8617_ENSG00000148484.13"; exon_number "1"; exon_id "c18c237b-c67d-4558-b0e0-f815100c8617_ENSG00000148484.13.1";
chr10	/dev/stdin	CDS	16634861	16635495	.	-	0	gene_id "c18c237b-c67d-4558-b0e0-f815100c8617_ENSG00000148484.13"; transcript_id "c18c237b-c67d-4558-b0e0-f815100c8617_ENSG00000148484.13"; exon_number "1"; exon_id "c18c237b-c67d-4558-b0e0-f815100c8617_ENSG00000148484.13.1";
chr10	/dev/stdin	exon	16737022	16737154	.	-	.	gene_id "c18c237b-c67d-4558-b0e0-f815100c8617_ENSG00000148484.13"; transcript_id "c18c237b-c67d-4558-b0e0-f815100c8617_ENSG00000148484.13"; exon_number "2"; exon_id "c18c237b-c67d-4558-b0e0-f815100c8617_ENSG00000148484.13.2";
chr10	/dev/stdin	CDS	16737022	16737154	.	-	1	gene_id "c18c237b-c67d-4558-b0e0-f815100c8617_ENSG00000148484.13"; transcript_id "c18c237b-c67d-4558-b0e0-f815100c8617_ENSG00000148484.13"; exon_number "2"; exon_id "c18c237b-c67d-4558-b0e0-f815100c8617_ENSG00000148484.13.2";
chr10	/dev/stdin	exon	16794917	16794999	.	-	.	gene_id "c18c237b-c67d-4558-b0e0-f815100c8617_ENSG00000148484.13"; transcript_id "c18c237b-c67d-4558-b0e0-f815100c8617_ENSG00000148484.13"; exon_number "3"; exon_id "c18c237b-c67d-4558-b0e0-f815100c8617_ENSG00000148484.13.3";
chr10	/dev/stdin	CDS	16794917	16794999	.	-	0	gene_id "c18c237b-c67d-4558-b0e0-f815100c8617_ENSG00000148484.13"; transcript_id "c18c237b-c67d-4558-b0e0-f815100c8617_ENSG00000148484.13"; exon_number "3"; exon_id "c18c237b-c67d-4558-b0e0-f815100c8617_ENSG00000148484.13.3";
chr10	/dev/stdin	exon	16796870	16796988	.	-	.	gene_id "c18c237b-c67d-4558-b0e0-f815100c8617_ENSG00000148484.13"; transcript_id "c18c237b-c67d-4558-b0e0-f815100c8617_ENSG00000148484.13"; exon_number "4"; exon_id "c18c237b-c67d-4558-b0e0-f815100c8617_ENSG00000148484.13.4";
chr10	/dev/stdin	CDS	16796870	16796988	.	-	2	gene_id "c18c237b-c67d-4558-b0e0-f815100c8617_ENSG00000148484.13"; transcript_id "c18c237b-c67d-4558-b0e0-f815100c8617_ENSG00000148484.13"; exon_number "4"; exon_id "c18c237b-c67d-4558-b0e0-f815100c8617_ENSG00000148484.13.4";
chr10	/dev/stdin	exon	16806389	16806509	.	-	.	gene_id "c18c237b-c67d-4558-b0e0-f815100c8617_ENSG00000148484.13"; transcript_id "c18c237b-c67d-4558-b0e0-f815100c8617_ENSG00000148484.13"; exon_number "5"; exon_id "c18c237b-c67d-4558-b0e0-f815100c8617_ENSG00000148484.13.5";
chr10	/dev/stdin	CDS	16806389	16806509	.	-	0	gene_id "c18c237b-c67d-4558-b0e0-f815100c8617_ENSG00000148484.13"; transcript_id "c18c237b-c67d-4558-b0e0-f815100c8617_ENSG00000148484.13"; exon_number "5"; exon_id "c18c237b-c67d-4558-b0e0-f815100c8617_ENSG00000148484.13.5";
chr10	/dev/stdin	exon	16824033	16824083	.	-	.	gene_id "c18c237b-c67d-4558-b0e0-f815100c8617_ENSG00000148484.13"; transcript_id "c18c237b-c67d-4558-b0e0-f815100c8617_ENSG00000148484.13"; exon_number "6"; exon_id "c18c237b-c67d-4558-b0e0-f815100c8617_ENSG00000148484.13.6";
chr10	/dev/stdin	CDS	16824033	16824083	.	-	0	gene_id "c18c237b-c67d-4558-b0e0-f815100c8617_ENSG00000148484.13"; transcript_id "c18c237b-c67d-4558-b0e0-f815100c8617_ENSG00000148484.13"; exon_number "6"; exon_id "c18c237b-c67d-4558-b0e0-f815100c8617_ENSG00000148484.13.6";
chr10	/dev/stdin	exon	16858972	16859083	.	-	.	gene_id "c18c237b-c67d-4558-b0e0-f815100c8617_ENSG00000148484.13"; transcript_id "c18c237b-c67d-4558-b0e0-f815100c8617_ENSG00000148484.13"; exon_number "7"; exon_id "c18c237b-c67d-4558-b0e0-f815100c8617_ENSG00000148484.13.7";
chr10	/dev/stdin	CDS	16858972	16859083	.	-	1	gene_id "c18c237b-c67d-4558-b0e0-f815100c8617_ENSG00000148484.13"; transcript_id "c18c237b-c67d-4558-b0e0-f815100c8617_ENSG00000148484.13"; exon_number "7"; exon_id "c18c237b-c67d-4558-b0e0-f815100c8617_ENSG00000148484.13.7";
chr10	/dev/stdin	exon	16859314	16859453	.	-	.	gene_id "c18c237b-c67d-4558-b0e0-f815100c8617_ENSG00000148484.13"; transcript_id "c18c237b-c67d-4558-b0e0-f815100c8617_ENSG00000148484.13"; exon_number "8"; exon_id "c18c237b-c67d-4558-b0e0-f815100c8617_ENSG00000148484.13.8";
chr10	/dev/stdin	CDS	16859314	16859453	.	-	0	gene_id "c18c237b-c67d-4558-b0e0-f815100c8617_ENSG00000148484.13"; transcript_id "c18c237b-c67d-4558-b0e0-f815100c8617_ENSG00000148484.13"; exon_number "8"; exon_id "c18c237b-c67d-4558-b0e0-f815100c8617_ENSG00000148484.13.8";
chr10	/dev/stdin	start_codon	16859451	16859453	.	-	0	gene_id "c18c237b-c67d-4558-b0e0-f815100c8617_ENSG00000148484.13"; transcript_id "c18c237b-c67d-4558-b0e0-f815100c8617_ENSG00000148484.13"; exon_number "8"; exon_id "c18c237b-c67d-4558-b0e0-f815100c8617_ENSG00000148484.13.8";
chr10	/dev/stdin	transcript	16634861	16859453	.	-	.	gene_id "0b7f8e85-016e-4cba-920e-3c205f71475c_ENSG00000148484.13"; transcript_id "0b7f8e85-016e-4cba-920e-3c205f71475c_ENSG00000148484.13";
chr10	/dev/stdin	exon	16634861	16635495	.	-	.	gene_id "0b7f8e85-016e-4cba-920e-3c205f71475c_ENSG00000148484.13"; transcript_id "0b7f8e85-016e-4cba-920e-3c205f71475c_ENSG00000148484.13"; exon_number "1"; exon_id "0b7f8e85-016e-4cba-920e-3c205f71475c_ENSG00000148484.13.1";
chr10	/dev/stdin	CDS	16634861	16635495	.	-	1	gene_id "0b7f8e85-016e-4cba-920e-3c205f71475c_ENSG00000148484.13"; transcript_id "0b7f8e85-016e-4cba-920e-3c205f71475c_ENSG00000148484.13"; exon_number "1"; exon_id "0b7f8e85-016e-4cba-920e-3c205f71475c_ENSG00000148484.13.1";
chr10	/dev/stdin	exon	16737022	16737154	.	-	.	gene_id "0b7f8e85-016e-4cba-920e-3c205f71475c_ENSG00000148484.13"; transcript_id "0b7f8e85-016e-4cba-920e-3c205f71475c_ENSG00000148484.13"; exon_number "2"; exon_id "0b7f8e85-016e-4cba-920e-3c205f71475c_ENSG00000148484.13.2";
chr10	/dev/stdin	CDS	16737022	16737154	.	-	2	gene_id "0b7f8e85-016e-4cba-920e-3c205f71475c_ENSG00000148484.13"; transcript_id "0b7f8e85-016e-4cba-920e-3c205f71475c_ENSG00000148484.13"; exon_number "2"; exon_id "0b7f8e85-016e-4cba-920e-3c205f71475c_ENSG00000148484.13.2";
chr10	/dev/stdin	exon	16794538	16794652	.	-	.	gene_id "0b7f8e85-016e-4cba-920e-3c205f71475c_ENSG00000148484.13"; transcript_id "0b7f8e85-016e-4cba-920e-3c205f71475c_ENSG00000148484.13"; exon_number "3"; exon_id "0b7f8e85-016e-4cba-920e-3c205f71475c_ENSG00000148484.13.3";
chr10	/dev/stdin	CDS	16794538	16794652	.	-	0	gene_id "0b7f8e85-016e-4cba-920e-3c205f71475c_ENSG00000148484.13"; transcript_id "0b7f8e85-016e-4cba-920e-3c205f71475c_ENSG00000148484.13"; exon_number "3"; exon_id "0b7f8e85-016e-4cba-920e-3c205f71475c_ENSG00000148484.13.3";
chr10	/dev/stdin	exon	16796870	16796988	.	-	.	gene_id "0b7f8e85-016e-4cba-920e-3c205f71475c_ENSG00000148484.13"; transcript_id "0b7f8e85-016e-4cba-920e-3c205f71475c_ENSG00000148484.13"; exon_number "4"; exon_id "0b7f8e85-016e-4cba-920e-3c205f71475c_ENSG00000148484.13.4";
chr10	/dev/stdin	CDS	16796870	16796988	.	-	2	gene_id "0b7f8e85-016e-4cba-920e-3c205f71475c_ENSG00000148484.13"; transcript_id "0b7f8e85-016e-4cba-920e-3c205f71475c_ENSG00000148484.13"; exon_number "4"; exon_id "0b7f8e85-016e-4cba-920e-3c205f71475c_ENSG00000148484.13.4";
chr10	/dev/stdin	exon	16806389	16806509	.	-	.	gene_id "0b7f8e85-016e-4cba-920e-3c205f71475c_ENSG00000148484.13"; transcript_id "0b7f8e85-016e-4cba-920e-3c205f71475c_ENSG00000148484.13"; exon_number "5"; exon_id "0b7f8e85-016e-4cba-920e-3c205f71475c_ENSG00000148484.13.5";
chr10	/dev/stdin	CDS	16806389	16806509	.	-	0	gene_id "0b7f8e85-016e-4cba-920e-3c205f71475c_ENSG00000148484.13"; transcript_id "0b7f8e85-016e-4cba-920e-3c205f71475c_ENSG00000148484.13"; exon_number "5"; exon_id "0b7f8e85-016e-4cba-920e-3c205f71475c_ENSG00000148484.13.5";
chr10	/dev/stdin	exon	16824033	16824083	.	-	.	gene_id "0b7f8e85-016e-4cba-920e-3c205f71475c_ENSG00000148484.13"; transcript_id "0b7f8e85-016e-4cba-920e-3c205f71475c_ENSG00000148484.13"; exon_number "6"; exon_id "0b7f8e85-016e-4cba-920e-3c205f71475c_ENSG00000148484.13.6";
chr10	/dev/stdin	CDS	16824033	16824083	.	-	0	gene_id "0b7f8e85-016e-4cba-920e-3c205f71475c_ENSG00000148484.13"; transcript_id "0b7f8e85-016e-4cba-920e-3c205f71475c_ENSG00000148484.13"; exon_number "6"; exon_id "0b7f8e85-016e-4cba-920e-3c205f71475c_ENSG00000148484.13.6";
chr10	/dev/stdin	exon	16858972	16859083	.	-	.	gene_id "0b7f8e85-016e-4cba-920e-3c205f71475c_ENSG00000148484.13"; transcript_id "0b7f8e85-016e-4cba-920e-3c205f71475c_ENSG00000148484.13"; exon_number "7"; exon_id "0b7f8e85-016e-4cba-920e-3c205f71475c_ENSG00000148484.13.7";
chr10	/dev/stdin	CDS	16858972	16859083	.	-	1	gene_id "0b7f8e85-016e-4cba-920e-3c205f71475c_ENSG00000148484.13"; transcript_id "0b7f8e85-016e-4cba-920e-3c205f71475c_ENSG00000148484.13"; exon_number "7"; exon_id "0b7f8e85-016e-4cba-920e-3c205f71475c_ENSG00000148484.13.7";
chr10	/dev/stdin	exon	16859314	16859453	.	-	.	gene_id "0b7f8e85-016e-4cba-920e-3c205f71475c_ENSG00000148484.13"; transcript_id "0b7f8e85-016e-4cba-920e-3c205f71475c_ENSG00000148484.13"; exon_number "8"; exon_id "0b7f8e85-016e-4cba-920e-3c205f71475c_ENSG00000148484.13.8";
chr10	/dev/stdin	CDS	16859314	16859453	.	-	0	gene_id "0b7f8e85-016e-4cba-920e-3c205f71475c_ENSG00000148484.13"; transcript_id "0b7f8e85-016e-4cba-920e-3c205f71475c_ENSG00000148484.13"; exon_number "8"; exon_id "0b7f8e85-016e-4cba-920e-3c205f71475c_ENSG00000148484.13.8";
chr10	/dev/stdin	start_codon	16859451	16859453	.	-	0	gene_id "0b7f8e85-016e-4cba-920e-3c205f71475c_ENSG00000148484.13"; transcript_id "0b7f8e85-016e-4cba-920e-3c205f71475c_ENSG00000148484.13"; exon_number "8"; exon_id "0b7f8e85-016e-4cba-920e-3c205f71475c_ENSG00000148484.13.8";
chr10	/dev/stdin	transcript	16634861	16859453	.	-	.	gene_id "2de3df49-2952-45e3-8eaf-c9283013742c_ENSG00000148484.13"; transcript_id "2de3df49-2952-45e3-8eaf-c9283013742c_ENSG00000148484.13";
chr10	/dev/stdin	exon	16634861	16635495	.	-	.	gene_id "2de3df49-2952-45e3-8eaf-c9283013742c_ENSG00000148484.13"; transcript_id "2de3df49-2952-45e3-8eaf-c9283013742c_ENSG00000148484.13"; exon_number "1"; exon_id "2de3df49-2952-45e3-8eaf-c9283013742c_ENSG00000148484.13.1";
chr10	/dev/stdin	CDS	16634861	16635495	.	-	0	gene_id "2de3df49-2952-45e3-8eaf-c9283013742c_ENSG00000148484.13"; transcript_id "2de3df49-2952-45e3-8eaf-c9283013742c_ENSG00000148484.13"; exon_number "1"; exon_id "2de3df49-2952-45e3-8eaf-c9283013742c_ENSG00000148484.13.1";
chr10	/dev/stdin	exon	16737022	16737154	.	-	.	gene_id "2de3df49-2952-45e3-8eaf-c9283013742c_ENSG00000148484.13"; transcript_id "2de3df49-2952-45e3-8eaf-c9283013742c_ENSG00000148484.13"; exon_number "2"; exon_id "2de3df49-2952-45e3-8eaf-c9283013742c_ENSG00000148484.13.2";
chr10	/dev/stdin	CDS	16737022	16737154	.	-	1	gene_id "2de3df49-2952-45e3-8eaf-c9283013742c_ENSG00000148484.13"; transcript_id "2de3df49-2952-45e3-8eaf-c9283013742c_ENSG00000148484.13"; exon_number "2"; exon_id "2de3df49-2952-45e3-8eaf-c9283013742c_ENSG00000148484.13.2";
chr10	/dev/stdin	exon	16794538	16794652	.	-	.	gene_id "2de3df49-2952-45e3-8eaf-c9283013742c_ENSG00000148484.13"; transcript_id "2de3df49-2952-45e3-8eaf-c9283013742c_ENSG00000148484.13"; exon_number "3"; exon_id "2de3df49-2952-45e3-8eaf-c9283013742c_ENSG00000148484.13.3";
chr10	/dev/stdin	CDS	16794538	16794652	.	-	2	gene_id "2de3df49-2952-45e3-8eaf-c9283013742c_ENSG00000148484.13"; transcript_id "2de3df49-2952-45e3-8eaf-c9283013742c_ENSG00000148484.13"; exon_number "3"; exon_id "2de3df49-2952-45e3-8eaf-c9283013742c_ENSG00000148484.13.3";
chr10	/dev/stdin	exon	16794917	16794999	.	-	.	gene_id "2de3df49-2952-45e3-8eaf-c9283013742c_ENSG00000148484.13"; transcript_id "2de3df49-2952-45e3-8eaf-c9283013742c_ENSG00000148484.13"; exon_number "4"; exon_id "2de3df49-2952-45e3-8eaf-c9283013742c_ENSG00000148484.13.4";
chr10	/dev/stdin	CDS	16794917	16794999	.	-	1	gene_id "2de3df49-2952-45e3-8eaf-c9283013742c_ENSG00000148484.13"; transcript_id "2de3df49-2952-45e3-8eaf-c9283013742c_ENSG00000148484.13"; exon_number "4"; exon_id "2de3df49-2952-45e3-8eaf-c9283013742c_ENSG00000148484.13.4";
chr10	/dev/stdin	exon	16796870	16796988	.	-	.	gene_id "2de3df49-2952-45e3-8eaf-c9283013742c_ENSG00000148484.13"; transcript_id "2de3df49-2952-45e3-8eaf-c9283013742c_ENSG00000148484.13"; exon_number "5"; exon_id "2de3df49-2952-45e3-8eaf-c9283013742c_ENSG00000148484.13.5";
chr10	/dev/stdin	CDS	16796870	16796988	.	-	0	gene_id "2de3df49-2952-45e3-8eaf-c9283013742c_ENSG00000148484.13"; transcript_id "2de3df49-2952-45e3-8eaf-c9283013742c_ENSG00000148484.13"; exon_number "5"; exon_id "2de3df49-2952-45e3-8eaf-c9283013742c_ENSG00000148484.13.5";
chr10	/dev/stdin	exon	16824033	16824083	.	-	.	gene_id "2de3df49-2952-45e3-8eaf-c9283013742c_ENSG00000148484.13"; transcript_id "2de3df49-2952-45e3-8eaf-c9283013742c_ENSG00000148484.13"; exon_number "6"; exon_id "2de3df49-2952-45e3-8eaf-c9283013742c_ENSG00000148484.13.6";
chr10	/dev/stdin	CDS	16824033	16824083	.	-	0	gene_id "2de3df49-2952-45e3-8eaf-c9283013742c_ENSG00000148484.13"; transcript_id "2de3df49-2952-45e3-8eaf-c9283013742c_ENSG00000148484.13"; exon_number "6"; exon_id "2de3df49-2952-45e3-8eaf-c9283013742c_ENSG00000148484.13.6";
chr10	/dev/stdin	exon	16858972	16859083	.	-	.	gene_id "2de3df49-2952-45e3-8eaf-c9283013742c_ENSG00000148484.13"; transcript_id "2de3df49-2952-45e3-8eaf-c9283013742c_ENSG00000148484.13"; exon_number "7"; exon_id "2de3df49-2952-45e3-8eaf-c9283013742c_ENSG00000148484.13.7";
chr10	/dev/stdin	CDS	16858972	16859083	.	-	1	gene_id "2de3df49-2952-45e3-8eaf-c9283013742c_ENSG00000148484.13"; transcript_id "2de3df49-2952-45e3-8eaf-c9283013742c_ENSG00000148484.13"; exon_number "7"; exon_id "2de3df49-2952-45e3-8eaf-c9283013742c_ENSG00000148484.13.7";
chr10	/dev/stdin	exon	16859314	16859453	.	-	.	gene_id "2de3df49-2952-45e3-8eaf-c9283013742c_ENSG00000148484.13"; transcript_id "2de3df49-2952-45e3-8eaf-c9283013742c_ENSG00000148484.13"; exon_number "8"; exon_id "2de3df49-2952-45e3-8eaf-c9283013742c_ENSG00000148484.13.8";
chr10	/dev/stdin	CDS	16859314	16859453	.	-	0	gene_id "2de3df49-2952-45e3-8eaf-c9283013742c_ENSG00000148484.13"; transcript_id "2de3df49-2952-45e3-8eaf-c9283013742c_ENSG00000148484.13"; exon_number "8"; exon_id "2de3df49-2952-45e3-8eaf-c9283013742c_ENSG00000148484.13.8";
chr10	/dev/stdin	start_codon	16859451	16859453	.	-	0	gene_id "2de3df49-2952-45e3-8eaf-c9283013742c_ENSG00000148484.13"; transcript_id "2de3df49-2952-45e3-8eaf-c9283013742c_ENSG00000148484.13"; exon_number "8"; exon_id "2de3df49-2952-45e3-8eaf-c9283013742c_ENSG00000148484.13.8";
chr10	/dev/stdin	transcript	16736748	16859453	.	-	.	gene_id "cbe495d4-69cb-4cac-85d9-ed9b22ab6b73_ENSG00000148484.13"; transcript_id "cbe495d4-69cb-4cac-85d9-ed9b22ab6b73_ENSG00000148484.13";
chr10	/dev/stdin	exon	16736748	16737154	.	-	.	gene_id "cbe495d4-69cb-4cac-85d9-ed9b22ab6b73_ENSG00000148484.13"; transcript_id "cbe495d4-69cb-4cac-85d9-ed9b22ab6b73_ENSG00000148484.13"; exon_number "1"; exon_id "cbe495d4-69cb-4cac-85d9-ed9b22ab6b73_ENSG00000148484.13.1";
chr10	/dev/stdin	CDS	16736748	16737154	.	-	0	gene_id "cbe495d4-69cb-4cac-85d9-ed9b22ab6b73_ENSG00000148484.13"; transcript_id "cbe495d4-69cb-4cac-85d9-ed9b22ab6b73_ENSG00000148484.13"; exon_number "1"; exon_id "cbe495d4-69cb-4cac-85d9-ed9b22ab6b73_ENSG00000148484.13.1";
chr10	/dev/stdin	exon	16794538	16794652	.	-	.	gene_id "cbe495d4-69cb-4cac-85d9-ed9b22ab6b73_ENSG00000148484.13"; transcript_id "cbe495d4-69cb-4cac-85d9-ed9b22ab6b73_ENSG00000148484.13"; exon_number "2"; exon_id "cbe495d4-69cb-4cac-85d9-ed9b22ab6b73_ENSG00000148484.13.2";
chr10	/dev/stdin	CDS	16794538	16794652	.	-	1	gene_id "cbe495d4-69cb-4cac-85d9-ed9b22ab6b73_ENSG00000148484.13"; transcript_id "cbe495d4-69cb-4cac-85d9-ed9b22ab6b73_ENSG00000148484.13"; exon_number "2"; exon_id "cbe495d4-69cb-4cac-85d9-ed9b22ab6b73_ENSG00000148484.13.2";
chr10	/dev/stdin	exon	16794917	16794999	.	-	.	gene_id "cbe495d4-69cb-4cac-85d9-ed9b22ab6b73_ENSG00000148484.13"; transcript_id "cbe495d4-69cb-4cac-85d9-ed9b22ab6b73_ENSG00000148484.13"; exon_number "3"; exon_id "cbe495d4-69cb-4cac-85d9-ed9b22ab6b73_ENSG00000148484.13.3";
chr10	/dev/stdin	CDS	16794917	16794999	.	-	0	gene_id "cbe495d4-69cb-4cac-85d9-ed9b22ab6b73_ENSG00000148484.13"; transcript_id "cbe495d4-69cb-4cac-85d9-ed9b22ab6b73_ENSG00000148484.13"; exon_number "3"; exon_id "cbe495d4-69cb-4cac-85d9-ed9b22ab6b73_ENSG00000148484.13.3";
chr10	/dev/stdin	exon	16796870	16796988	.	-	.	gene_id "cbe495d4-69cb-4cac-85d9-ed9b22ab6b73_ENSG00000148484.13"; transcript_id "cbe495d4-69cb-4cac-85d9-ed9b22ab6b73_ENSG00000148484.13"; exon_number "4"; exon_id "cbe495d4-69cb-4cac-85d9-ed9b22ab6b73_ENSG00000148484.13.4";
chr10	/dev/stdin	CDS	16796870	16796988	.	-	2	gene_id "cbe495d4-69cb-4cac-85d9-ed9b22ab6b73_ENSG00000148484.13"; transcript_id "cbe495d4-69cb-4cac-85d9-ed9b22ab6b73_ENSG00000148484.13"; exon_number "4"; exon_id "cbe495d4-69cb-4cac-85d9-ed9b22ab6b73_ENSG00000148484.13.4";
chr10	/dev/stdin	exon	16806389	16806509	.	-	.	gene_id "cbe495d4-69cb-4cac-85d9-ed9b22ab6b73_ENSG00000148484.13"; transcript_id "cbe495d4-69cb-4cac-85d9-ed9b22ab6b73_ENSG00000148484.13"; exon_number "5"; exon_id "cbe495d4-69cb-4cac-85d9-ed9b22ab6b73_ENSG00000148484.13.5";
chr10	/dev/stdin	CDS	16806389	16806509	.	-	0	gene_id "cbe495d4-69cb-4cac-85d9-ed9b22ab6b73_ENSG00000148484.13"; transcript_id "cbe495d4-69cb-4cac-85d9-ed9b22ab6b73_ENSG00000148484.13"; exon_number "5"; exon_id "cbe495d4-69cb-4cac-85d9-ed9b22ab6b73_ENSG00000148484.13.5";
chr10	/dev/stdin	exon	16824033	16824083	.	-	.	gene_id "cbe495d4-69cb-4cac-85d9-ed9b22ab6b73_ENSG00000148484.13"; transcript_id "cbe495d4-69cb-4cac-85d9-ed9b22ab6b73_ENSG00000148484.13"; exon_number "6"; exon_id "cbe495d4-69cb-4cac-85d9-ed9b22ab6b73_ENSG00000148484.13.6";
chr10	/dev/stdin	CDS	16824033	16824083	.	-	0	gene_id "cbe495d4-69cb-4cac-85d9-ed9b22ab6b73_ENSG00000148484.13"; transcript_id "cbe495d4-69cb-4cac-85d9-ed9b22ab6b73_ENSG00000148484.13"; exon_number "6"; exon_id "cbe495d4-69cb-4cac-85d9-ed9b22ab6b73_ENSG00000148484.13.6";
chr10	/dev/stdin	exon	16858972	16859083	.	-	.	gene_id "cbe495d4-69cb-4cac-85d9-ed9b22ab6b73_ENSG00000148484.13"; transcript_id "cbe495d4-69cb-4cac-85d9-ed9b22ab6b73_ENSG00000148484.13"; exon_number "7"; exon_id "cbe495d4-69cb-4cac-85d9-ed9b22ab6b73_ENSG00000148484.13.7";
chr10	/dev/stdin	CDS	16858972	16859083	.	-	1	gene_id "cbe495d4-69cb-4cac-85d9-ed9b22ab6b73_ENSG00000148484.13"; transcript_id "cbe495d4-69cb-4cac-85d9-ed9b22ab6b73_ENSG00000148484.13"; exon_number "7"; exon_id "cbe495d4-69cb-4cac-85d9-ed9b22ab6b73_ENSG00000148484.13.7";
chr10	/dev/stdin	exon	16859314	16859453	.	-	.	gene_id "cbe495d4-69cb-4cac-85d9-ed9b22ab6b73_ENSG00000148484.13"; transcript_id "cbe495d4-69cb-4cac-85d9-ed9b22ab6b73_ENSG00000148484.13"; exon_number "8"; exon_id "cbe495d4-69cb-4cac-85d9-ed9b22ab6b73_ENSG00000148484.13.8";
chr10	/dev/stdin	CDS	16859314	16859453	.	-	0	gene_id "cbe495d4-69cb-4cac-85d9-ed9b22ab6b73_ENSG00000148484.13"; transcript_id "cbe495d4-69cb-4cac-85d9-ed9b22ab6b73_ENSG00000148484.13"; exon_number "8"; exon_id "cbe495d4-69cb-4cac-85d9-ed9b22ab6b73_ENSG00000148484.13.8";
chr10	/dev/stdin	start_codon	16859451	16859453	.	-	0	gene_id "cbe495d4-69cb-4cac-85d9-ed9b22ab6b73_ENSG00000148484.13"; transcript_id "cbe495d4-69cb-4cac-85d9-ed9b22ab6b73_ENSG00000148484.13"; exon_number "8"; exon_id "cbe495d4-69cb-4cac-85d9-ed9b22ab6b73_ENSG00000148484.13.8";
chr10	/dev/stdin	transcript	16764728	16859453	.	-	.	gene_id "6541ed47-df4c-4f47-b009-d2ddaad0192f_ENSG00000148484.13"; transcript_id "6541ed47-df4c-4f47-b009-d2ddaad0192f_ENSG00000148484.13";
chr10	/dev/stdin	exon	16764728	16765207	.	-	.	gene_id "6541ed47-df4c-4f47-b009-d2ddaad0192f_ENSG00000148484.13"; transcript_id "6541ed47-df4c-4f47-b009-d2ddaad0192f_ENSG00000148484.13"; exon_number "1"; exon_id "6541ed47-df4c-4f47-b009-d2ddaad0192f_ENSG00000148484.13.1";
chr10	/dev/stdin	CDS	16764728	16765207	.	-	2	gene_id "6541ed47-df4c-4f47-b009-d2ddaad0192f_ENSG00000148484.13"; transcript_id "6541ed47-df4c-4f47-b009-d2ddaad0192f_ENSG00000148484.13"; exon_number "1"; exon_id "6541ed47-df4c-4f47-b009-d2ddaad0192f_ENSG00000148484.13.1";
chr10	/dev/stdin	exon	16769030	16769156	.	-	.	gene_id "6541ed47-df4c-4f47-b009-d2ddaad0192f_ENSG00000148484.13"; transcript_id "6541ed47-df4c-4f47-b009-d2ddaad0192f_ENSG00000148484.13"; exon_number "2"; exon_id "6541ed47-df4c-4f47-b009-d2ddaad0192f_ENSG00000148484.13.2";
chr10	/dev/stdin	CDS	16769030	16769156	.	-	0	gene_id "6541ed47-df4c-4f47-b009-d2ddaad0192f_ENSG00000148484.13"; transcript_id "6541ed47-df4c-4f47-b009-d2ddaad0192f_ENSG00000148484.13"; exon_number "2"; exon_id "6541ed47-df4c-4f47-b009-d2ddaad0192f_ENSG00000148484.13.2";
chr10	/dev/stdin	exon	16794538	16794652	.	-	.	gene_id "6541ed47-df4c-4f47-b009-d2ddaad0192f_ENSG00000148484.13"; transcript_id "6541ed47-df4c-4f47-b009-d2ddaad0192f_ENSG00000148484.13"; exon_number "3"; exon_id "6541ed47-df4c-4f47-b009-d2ddaad0192f_ENSG00000148484.13.3";
chr10	/dev/stdin	CDS	16794538	16794652	.	-	1	gene_id "6541ed47-df4c-4f47-b009-d2ddaad0192f_ENSG00000148484.13"; transcript_id "6541ed47-df4c-4f47-b009-d2ddaad0192f_ENSG00000148484.13"; exon_number "3"; exon_id "6541ed47-df4c-4f47-b009-d2ddaad0192f_ENSG00000148484.13.3";
chr10	/dev/stdin	exon	16794917	16794999	.	-	.	gene_id "6541ed47-df4c-4f47-b009-d2ddaad0192f_ENSG00000148484.13"; transcript_id "6541ed47-df4c-4f47-b009-d2ddaad0192f_ENSG00000148484.13"; exon_number "4"; exon_id "6541ed47-df4c-4f47-b009-d2ddaad0192f_ENSG00000148484.13.4";
chr10	/dev/stdin	CDS	16794917	16794999	.	-	0	gene_id "6541ed47-df4c-4f47-b009-d2ddaad0192f_ENSG00000148484.13"; transcript_id "6541ed47-df4c-4f47-b009-d2ddaad0192f_ENSG00000148484.13"; exon_number "4"; exon_id "6541ed47-df4c-4f47-b009-d2ddaad0192f_ENSG00000148484.13.4";
chr10	/dev/stdin	exon	16796870	16796988	.	-	.	gene_id "6541ed47-df4c-4f47-b009-d2ddaad0192f_ENSG00000148484.13"; transcript_id "6541ed47-df4c-4f47-b009-d2ddaad0192f_ENSG00000148484.13"; exon_number "5"; exon_id "6541ed47-df4c-4f47-b009-d2ddaad0192f_ENSG00000148484.13.5";
chr10	/dev/stdin	CDS	16796870	16796988	.	-	2	gene_id "6541ed47-df4c-4f47-b009-d2ddaad0192f_ENSG00000148484.13"; transcript_id "6541ed47-df4c-4f47-b009-d2ddaad0192f_ENSG00000148484.13"; exon_number "5"; exon_id "6541ed47-df4c-4f47-b009-d2ddaad0192f_ENSG00000148484.13.5";
chr10	/dev/stdin	exon	16806389	16806509	.	-	.	gene_id "6541ed47-df4c-4f47-b009-d2ddaad0192f_ENSG00000148484.13"; transcript_id "6541ed47-df4c-4f47-b009-d2ddaad0192f_ENSG00000148484.13"; exon_number "6"; exon_id "6541ed47-df4c-4f47-b009-d2ddaad0192f_ENSG00000148484.13.6";
chr10	/dev/stdin	CDS	16806389	16806509	.	-	0	gene_id "6541ed47-df4c-4f47-b009-d2ddaad0192f_ENSG00000148484.13"; transcript_id "6541ed47-df4c-4f47-b009-d2ddaad0192f_ENSG00000148484.13"; exon_number "6"; exon_id "6541ed47-df4c-4f47-b009-d2ddaad0192f_ENSG00000148484.13.6";
chr10	/dev/stdin	exon	16824033	16824083	.	-	.	gene_id "6541ed47-df4c-4f47-b009-d2ddaad0192f_ENSG00000148484.13"; transcript_id "6541ed47-df4c-4f47-b009-d2ddaad0192f_ENSG00000148484.13"; exon_number "7"; exon_id "6541ed47-df4c-4f47-b009-d2ddaad0192f_ENSG00000148484.13.7";
chr10	/dev/stdin	CDS	16824033	16824083	.	-	0	gene_id "6541ed47-df4c-4f47-b009-d2ddaad0192f_ENSG00000148484.13"; transcript_id "6541ed47-df4c-4f47-b009-d2ddaad0192f_ENSG00000148484.13"; exon_number "7"; exon_id "6541ed47-df4c-4f47-b009-d2ddaad0192f_ENSG00000148484.13.7";
chr10	/dev/stdin	exon	16858972	16859083	.	-	.	gene_id "6541ed47-df4c-4f47-b009-d2ddaad0192f_ENSG00000148484.13"; transcript_id "6541ed47-df4c-4f47-b009-d2ddaad0192f_ENSG00000148484.13"; exon_number "8"; exon_id "6541ed47-df4c-4f47-b009-d2ddaad0192f_ENSG00000148484.13.8";
chr10	/dev/stdin	CDS	16858972	16859083	.	-	1	gene_id "6541ed47-df4c-4f47-b009-d2ddaad0192f_ENSG00000148484.13"; transcript_id "6541ed47-df4c-4f47-b009-d2ddaad0192f_ENSG00000148484.13"; exon_number "8"; exon_id "6541ed47-df4c-4f47-b009-d2ddaad0192f_ENSG00000148484.13.8";
chr10	/dev/stdin	exon	16859314	16859453	.	-	.	gene_id "6541ed47-df4c-4f47-b009-d2ddaad0192f_ENSG00000148484.13"; transcript_id "6541ed47-df4c-4f47-b009-d2ddaad0192f_ENSG00000148484.13"; exon_number "9"; exon_id "6541ed47-df4c-4f47-b009-d2ddaad0192f_ENSG00000148484.13.9";
chr10	/dev/stdin	CDS	16859314	16859453	.	-	0	gene_id "6541ed47-df4c-4f47-b009-d2ddaad0192f_ENSG00000148484.13"; transcript_id "6541ed47-df4c-4f47-b009-d2ddaad0192f_ENSG00000148484.13"; exon_number "9"; exon_id "6541ed47-df4c-4f47-b009-d2ddaad0192f_ENSG00000148484.13.9";
chr10	/dev/stdin	start_codon	16859451	16859453	.	-	0	gene_id "6541ed47-df4c-4f47-b009-d2ddaad0192f_ENSG00000148484.13"; transcript_id "6541ed47-df4c-4f47-b009-d2ddaad0192f_ENSG00000148484.13"; exon_number "9"; exon_id "6541ed47-df4c-4f47-b009-d2ddaad0192f_ENSG00000148484.13.9";
chr10	/dev/stdin	transcript	16858608	16859453	.	-	.	gene_id "ef59d510-4dfb-4d52-bcb1-dc5447468f3f_ENSG00000148484.13"; transcript_id "ef59d510-4dfb-4d52-bcb1-dc5447468f3f_ENSG00000148484.13";
chr10	/dev/stdin	exon	16858608	16859083	.	-	.	gene_id "ef59d510-4dfb-4d52-bcb1-dc5447468f3f_ENSG00000148484.13"; transcript_id "ef59d510-4dfb-4d52-bcb1-dc5447468f3f_ENSG00000148484.13"; exon_number "1"; exon_id "ef59d510-4dfb-4d52-bcb1-dc5447468f3f_ENSG00000148484.13.1";
chr10	/dev/stdin	CDS	16858608	16859083	.	-	1	gene_id "ef59d510-4dfb-4d52-bcb1-dc5447468f3f_ENSG00000148484.13"; transcript_id "ef59d510-4dfb-4d52-bcb1-dc5447468f3f_ENSG00000148484.13"; exon_number "1"; exon_id "ef59d510-4dfb-4d52-bcb1-dc5447468f3f_ENSG00000148484.13.1";
chr10	/dev/stdin	exon	16859314	16859453	.	-	.	gene_id "ef59d510-4dfb-4d52-bcb1-dc5447468f3f_ENSG00000148484.13"; transcript_id "ef59d510-4dfb-4d52-bcb1-dc5447468f3f_ENSG00000148484.13"; exon_number "2"; exon_id "ef59d510-4dfb-4d52-bcb1-dc5447468f3f_ENSG00000148484.13.2";
chr10	/dev/stdin	CDS	16859314	16859453	.	-	0	gene_id "ef59d510-4dfb-4d52-bcb1-dc5447468f3f_ENSG00000148484.13"; transcript_id "ef59d510-4dfb-4d52-bcb1-dc5447468f3f_ENSG00000148484.13"; exon_number "2"; exon_id "ef59d510-4dfb-4d52-bcb1-dc5447468f3f_ENSG00000148484.13.2";
chr10	/dev/stdin	start_codon	16859451	16859453	.	-	0	gene_id "ef59d510-4dfb-4d52-bcb1-dc5447468f3f_ENSG00000148484.13"; transcript_id "ef59d510-4dfb-4d52-bcb1-dc5447468f3f_ENSG00000148484.13"; exon_number "2"; exon_id "ef59d510-4dfb-4d52-bcb1-dc5447468f3f_ENSG00000148484.13.2";
chr10	/dev/stdin	transcript	17190741	17243579	.	-	.	gene_id "ENST00000377799.3-1_ENSG00000107614.17"; transcript_id "ENST00000377799.3-1_ENSG00000107614.17";
chr10	/dev/stdin	exon	17190741	17191139	.	-	.	gene_id "ENST00000377799.3-1_ENSG00000107614.17"; transcript_id "ENST00000377799.3-1_ENSG00000107614.17"; exon_number "1"; exon_id "ENST00000377799.3-1_ENSG00000107614.17.1";
chr10	/dev/stdin	CDS	17190741	17191139	.	-	2	gene_id "ENST00000377799.3-1_ENSG00000107614.17"; transcript_id "ENST00000377799.3-1_ENSG00000107614.17"; exon_number "1"; exon_id "ENST00000377799.3-1_ENSG00000107614.17.1";
chr10	/dev/stdin	exon	17195506	17195635	.	-	.	gene_id "ENST00000377799.3-1_ENSG00000107614.17"; transcript_id "ENST00000377799.3-1_ENSG00000107614.17"; exon_number "2"; exon_id "ENST00000377799.3-1_ENSG00000107614.17.2";
chr10	/dev/stdin	CDS	17195506	17195635	.	-	0	gene_id "ENST00000377799.3-1_ENSG00000107614.17"; transcript_id "ENST00000377799.3-1_ENSG00000107614.17"; exon_number "2"; exon_id "ENST00000377799.3-1_ENSG00000107614.17.2";
chr10	/dev/stdin	exon	17196676	17196733	.	-	.	gene_id "ENST00000377799.3-1_ENSG00000107614.17"; transcript_id "ENST00000377799.3-1_ENSG00000107614.17"; exon_number "3"; exon_id "ENST00000377799.3-1_ENSG00000107614.17.3";
chr10	/dev/stdin	CDS	17196676	17196733	.	-	1	gene_id "ENST00000377799.3-1_ENSG00000107614.17"; transcript_id "ENST00000377799.3-1_ENSG00000107614.17"; exon_number "3"; exon_id "ENST00000377799.3-1_ENSG00000107614.17.3";
chr10	/dev/stdin	exon	17199440	17199783	.	-	.	gene_id "ENST00000377799.3-1_ENSG00000107614.17"; transcript_id "ENST00000377799.3-1_ENSG00000107614.17"; exon_number "4"; exon_id "ENST00000377799.3-1_ENSG00000107614.17.4";
chr10	/dev/stdin	CDS	17199440	17199783	.	-	0	gene_id "ENST00000377799.3-1_ENSG00000107614.17"; transcript_id "ENST00000377799.3-1_ENSG00000107614.17"; exon_number "4"; exon_id "ENST00000377799.3-1_ENSG00000107614.17.4";
chr10	/dev/stdin	exon	17201145	17201228	.	-	.	gene_id "ENST00000377799.3-1_ENSG00000107614.17"; transcript_id "ENST00000377799.3-1_ENSG00000107614.17"; exon_number "5"; exon_id "ENST00000377799.3-1_ENSG00000107614.17.5";
chr10	/dev/stdin	CDS	17201145	17201228	.	-	0	gene_id "ENST00000377799.3-1_ENSG00000107614.17"; transcript_id "ENST00000377799.3-1_ENSG00000107614.17"; exon_number "5"; exon_id "ENST00000377799.3-1_ENSG00000107614.17.5";
chr10	/dev/stdin	exon	17202304	17202373	.	-	.	gene_id "ENST00000377799.3-1_ENSG00000107614.17"; transcript_id "ENST00000377799.3-1_ENSG00000107614.17"; exon_number "6"; exon_id "ENST00000377799.3-1_ENSG00000107614.17.6";
chr10	/dev/stdin	CDS	17202304	17202373	.	-	1	gene_id "ENST00000377799.3-1_ENSG00000107614.17"; transcript_id "ENST00000377799.3-1_ENSG00000107614.17"; exon_number "6"; exon_id "ENST00000377799.3-1_ENSG00000107614.17.6";
chr10	/dev/stdin	exon	17203482	17203547	.	-	.	gene_id "ENST00000377799.3-1_ENSG00000107614.17"; transcript_id "ENST00000377799.3-1_ENSG00000107614.17"; exon_number "7"; exon_id "ENST00000377799.3-1_ENSG00000107614.17.7";
chr10	/dev/stdin	CDS	17203482	17203547	.	-	1	gene_id "ENST00000377799.3-1_ENSG00000107614.17"; transcript_id "ENST00000377799.3-1_ENSG00000107614.17"; exon_number "7"; exon_id "ENST00000377799.3-1_ENSG00000107614.17.7";
chr10	/dev/stdin	exon	17204165	17204236	.	-	.	gene_id "ENST00000377799.3-1_ENSG00000107614.17"; transcript_id "ENST00000377799.3-1_ENSG00000107614.17"; exon_number "8"; exon_id "ENST00000377799.3-1_ENSG00000107614.17.8";
chr10	/dev/stdin	CDS	17204165	17204236	.	-	1	gene_id "ENST00000377799.3-1_ENSG00000107614.17"; transcript_id "ENST00000377799.3-1_ENSG00000107614.17"; exon_number "8"; exon_id "ENST00000377799.3-1_ENSG00000107614.17.8";
chr10	/dev/stdin	exon	17210840	17210916	.	-	.	gene_id "ENST00000377799.3-1_ENSG00000107614.17"; transcript_id "ENST00000377799.3-1_ENSG00000107614.17"; exon_number "9"; exon_id "ENST00000377799.3-1_ENSG00000107614.17.9";
chr10	/dev/stdin	CDS	17210840	17210916	.	-	0	gene_id "ENST00000377799.3-1_ENSG00000107614.17"; transcript_id "ENST00000377799.3-1_ENSG00000107614.17"; exon_number "9"; exon_id "ENST00000377799.3-1_ENSG00000107614.17.9";
chr10	/dev/stdin	exon	17216550	17216659	.	-	.	gene_id "ENST00000377799.3-1_ENSG00000107614.17"; transcript_id "ENST00000377799.3-1_ENSG00000107614.17"; exon_number "10"; exon_id "ENST00000377799.3-1_ENSG00000107614.17.10";
chr10	/dev/stdin	CDS	17216550	17216659	.	-	2	gene_id "ENST00000377799.3-1_ENSG00000107614.17"; transcript_id "ENST00000377799.3-1_ENSG00000107614.17"; exon_number "10"; exon_id "ENST00000377799.3-1_ENSG00000107614.17.10";
chr10	/dev/stdin	exon	17243570	17243579	.	-	.	gene_id "ENST00000377799.3-1_ENSG00000107614.17"; transcript_id "ENST00000377799.3-1_ENSG00000107614.17"; exon_number "11"; exon_id "ENST00000377799.3-1_ENSG00000107614.17.11";
chr10	/dev/stdin	CDS	17243570	17243579	.	-	0	gene_id "ENST00000377799.3-1_ENSG00000107614.17"; transcript_id "ENST00000377799.3-1_ENSG00000107614.17"; exon_number "11"; exon_id "ENST00000377799.3-1_ENSG00000107614.17.11";
chr10	/dev/stdin	start_codon	17243577	17243579	.	-	0	gene_id "ENST00000377799.3-1_ENSG00000107614.17"; transcript_id "ENST00000377799.3-1_ENSG00000107614.17"; exon_number "11"; exon_id "ENST00000377799.3-1_ENSG00000107614.17.11";
chr10	/dev/stdin	transcript	17256239	17271591	.	-	.	gene_id "ENST00000605833.1_ENSG00000229124.2"; transcript_id "ENST00000605833.1_ENSG00000229124.2";
chr10	/dev/stdin	exon	17256239	17257363	.	-	.	gene_id "ENST00000605833.1_ENSG00000229124.2"; transcript_id "ENST00000605833.1_ENSG00000229124.2"; exon_number "1"; exon_id "ENST00000605833.1_ENSG00000229124.2.1";
chr10	/dev/stdin	CDS	17256239	17257363	.	-	1	gene_id "ENST00000605833.1_ENSG00000229124.2"; transcript_id "ENST00000605833.1_ENSG00000229124.2"; exon_number "1"; exon_id "ENST00000605833.1_ENSG00000229124.2.1";
chr10	/dev/stdin	exon	17258166	17258273	.	-	.	gene_id "ENST00000605833.1_ENSG00000229124.2"; transcript_id "ENST00000605833.1_ENSG00000229124.2"; exon_number "2"; exon_id "ENST00000605833.1_ENSG00000229124.2.2";
chr10	/dev/stdin	CDS	17258166	17258273	.	-	1	gene_id "ENST00000605833.1_ENSG00000229124.2"; transcript_id "ENST00000605833.1_ENSG00000229124.2"; exon_number "2"; exon_id "ENST00000605833.1_ENSG00000229124.2.2";
chr10	/dev/stdin	exon	17271344	17271591	.	-	.	gene_id "ENST00000605833.1_ENSG00000229124.2"; transcript_id "ENST00000605833.1_ENSG00000229124.2"; exon_number "3"; exon_id "ENST00000605833.1_ENSG00000229124.2.3";
chr10	/dev/stdin	CDS	17271344	17271591	.	-	0	gene_id "ENST00000605833.1_ENSG00000229124.2"; transcript_id "ENST00000605833.1_ENSG00000229124.2"; exon_number "3"; exon_id "ENST00000605833.1_ENSG00000229124.2.3";
chr10	/dev/stdin	start_codon	17271589	17271591	.	-	0	gene_id "ENST00000605833.1_ENSG00000229124.2"; transcript_id "ENST00000605833.1_ENSG00000229124.2"; exon_number "3"; exon_id "ENST00000605833.1_ENSG00000229124.2.3";
chr10	/dev/stdin	transcript	17271278	17279323	.	+	.	gene_id "ENST00000224237.5_ENSG00000026025.9"; transcript_id "ENST00000224237.5_ENSG00000026025.9";
chr10	/dev/stdin	exon	17271278	17271984	.	+	.	gene_id "ENST00000224237.5_ENSG00000026025.9"; transcript_id "ENST00000224237.5_ENSG00000026025.9"; exon_number "1"; exon_id "ENST00000224237.5_ENSG00000026025.9.1";
chr10	/dev/stdin	CDS	17271278	17271984	.	+	0	gene_id "ENST00000224237.5_ENSG00000026025.9"; transcript_id "ENST00000224237.5_ENSG00000026025.9"; exon_number "1"; exon_id "ENST00000224237.5_ENSG00000026025.9.1";
chr10	/dev/stdin	exon	17272649	17272709	.	+	.	gene_id "ENST00000224237.5_ENSG00000026025.9"; transcript_id "ENST00000224237.5_ENSG00000026025.9"; exon_number "2"; exon_id "ENST00000224237.5_ENSG00000026025.9.2";
chr10	/dev/stdin	CDS	17272649	17272709	.	+	1	gene_id "ENST00000224237.5_ENSG00000026025.9"; transcript_id "ENST00000224237.5_ENSG00000026025.9"; exon_number "2"; exon_id "ENST00000224237.5_ENSG00000026025.9.2";
chr10	/dev/stdin	exon	17275586	17275681	.	+	.	gene_id "ENST00000224237.5_ENSG00000026025.9"; transcript_id "ENST00000224237.5_ENSG00000026025.9"; exon_number "3"; exon_id "ENST00000224237.5_ENSG00000026025.9.3";
chr10	/dev/stdin	CDS	17275586	17275681	.	+	0	gene_id "ENST00000224237.5_ENSG00000026025.9"; transcript_id "ENST00000224237.5_ENSG00000026025.9"; exon_number "3"; exon_id "ENST00000224237.5_ENSG00000026025.9.3";
chr10	/dev/stdin	exon	17275769	17275930	.	+	.	gene_id "ENST00000224237.5_ENSG00000026025.9"; transcript_id "ENST00000224237.5_ENSG00000026025.9"; exon_number "4"; exon_id "ENST00000224237.5_ENSG00000026025.9.4";
chr10	/dev/stdin	CDS	17275769	17275930	.	+	0	gene_id "ENST00000224237.5_ENSG00000026025.9"; transcript_id "ENST00000224237.5_ENSG00000026025.9"; exon_number "4"; exon_id "ENST00000224237.5_ENSG00000026025.9.4";
chr10	/dev/stdin	exon	17276692	17276817	.	+	.	gene_id "ENST00000224237.5_ENSG00000026025.9"; transcript_id "ENST00000224237.5_ENSG00000026025.9"; exon_number "5"; exon_id "ENST00000224237.5_ENSG00000026025.9.5";
chr10	/dev/stdin	CDS	17276692	17276817	.	+	0	gene_id "ENST00000224237.5_ENSG00000026025.9"; transcript_id "ENST00000224237.5_ENSG00000026025.9"; exon_number "5"; exon_id "ENST00000224237.5_ENSG00000026025.9.5";
chr10	/dev/stdin	exon	17277168	17277388	.	+	.	gene_id "ENST00000224237.5_ENSG00000026025.9"; transcript_id "ENST00000224237.5_ENSG00000026025.9"; exon_number "6"; exon_id "ENST00000224237.5_ENSG00000026025.9.6";
chr10	/dev/stdin	CDS	17277168	17277388	.	+	0	gene_id "ENST00000224237.5_ENSG00000026025.9"; transcript_id "ENST00000224237.5_ENSG00000026025.9"; exon_number "6"; exon_id "ENST00000224237.5_ENSG00000026025.9.6";
chr10	/dev/stdin	exon	17277845	17277888	.	+	.	gene_id "ENST00000224237.5_ENSG00000026025.9"; transcript_id "ENST00000224237.5_ENSG00000026025.9"; exon_number "7"; exon_id "ENST00000224237.5_ENSG00000026025.9.7";
chr10	/dev/stdin	CDS	17277845	17277888	.	+	1	gene_id "ENST00000224237.5_ENSG00000026025.9"; transcript_id "ENST00000224237.5_ENSG00000026025.9"; exon_number "7"; exon_id "ENST00000224237.5_ENSG00000026025.9.7";
chr10	/dev/stdin	exon	17278293	17278378	.	+	.	gene_id "ENST00000224237.5_ENSG00000026025.9"; transcript_id "ENST00000224237.5_ENSG00000026025.9"; exon_number "8"; exon_id "ENST00000224237.5_ENSG00000026025.9.8";
chr10	/dev/stdin	CDS	17278293	17278378	.	+	2	gene_id "ENST00000224237.5_ENSG00000026025.9"; transcript_id "ENST00000224237.5_ENSG00000026025.9"; exon_number "8"; exon_id "ENST00000224237.5_ENSG00000026025.9.8";
chr10	/dev/stdin	exon	17279229	17279323	.	+	.	gene_id "ENST00000224237.5_ENSG00000026025.9"; transcript_id "ENST00000224237.5_ENSG00000026025.9"; exon_number "9"; exon_id "ENST00000224237.5_ENSG00000026025.9.9";
chr10	/dev/stdin	CDS	17279229	17279323	.	+	0	gene_id "ENST00000224237.5_ENSG00000026025.9"; transcript_id "ENST00000224237.5_ENSG00000026025.9"; exon_number "9"; exon_id "ENST00000224237.5_ENSG00000026025.9.9";
chr10	/dev/stdin	start_codon	17271278	17271280	.	+	0	gene_id "ENST00000224237.5_ENSG00000026025.9"; transcript_id "ENST00000224237.5_ENSG00000026025.9"; exon_number "1"; exon_id "ENST00000224237.5_ENSG00000026025.9.1";
chr10	/dev/stdin	transcript	17271278	17279584	.	+	.	gene_id "ENST00000224237.5-1_ENSG00000026025.9"; transcript_id "ENST00000224237.5-1_ENSG00000026025.9";
chr10	/dev/stdin	exon	17271278	17271984	.	+	.	gene_id "ENST00000224237.5-1_ENSG00000026025.9"; transcript_id "ENST00000224237.5-1_ENSG00000026025.9"; exon_number "1"; exon_id "ENST00000224237.5-1_ENSG00000026025.9.1";
chr10	/dev/stdin	CDS	17271278	17271984	.	+	0	gene_id "ENST00000224237.5-1_ENSG00000026025.9"; transcript_id "ENST00000224237.5-1_ENSG00000026025.9"; exon_number "1"; exon_id "ENST00000224237.5-1_ENSG00000026025.9.1";
chr10	/dev/stdin	exon	17272649	17272709	.	+	.	gene_id "ENST00000224237.5-1_ENSG00000026025.9"; transcript_id "ENST00000224237.5-1_ENSG00000026025.9"; exon_number "2"; exon_id "ENST00000224237.5-1_ENSG00000026025.9.2";
chr10	/dev/stdin	CDS	17272649	17272709	.	+	1	gene_id "ENST00000224237.5-1_ENSG00000026025.9"; transcript_id "ENST00000224237.5-1_ENSG00000026025.9"; exon_number "2"; exon_id "ENST00000224237.5-1_ENSG00000026025.9.2";
chr10	/dev/stdin	exon	17275586	17275681	.	+	.	gene_id "ENST00000224237.5-1_ENSG00000026025.9"; transcript_id "ENST00000224237.5-1_ENSG00000026025.9"; exon_number "3"; exon_id "ENST00000224237.5-1_ENSG00000026025.9.3";
chr10	/dev/stdin	CDS	17275586	17275681	.	+	0	gene_id "ENST00000224237.5-1_ENSG00000026025.9"; transcript_id "ENST00000224237.5-1_ENSG00000026025.9"; exon_number "3"; exon_id "ENST00000224237.5-1_ENSG00000026025.9.3";
chr10	/dev/stdin	exon	17275769	17275930	.	+	.	gene_id "ENST00000224237.5-1_ENSG00000026025.9"; transcript_id "ENST00000224237.5-1_ENSG00000026025.9"; exon_number "4"; exon_id "ENST00000224237.5-1_ENSG00000026025.9.4";
chr10	/dev/stdin	CDS	17275769	17275930	.	+	0	gene_id "ENST00000224237.5-1_ENSG00000026025.9"; transcript_id "ENST00000224237.5-1_ENSG00000026025.9"; exon_number "4"; exon_id "ENST00000224237.5-1_ENSG00000026025.9.4";
chr10	/dev/stdin	exon	17276692	17276817	.	+	.	gene_id "ENST00000224237.5-1_ENSG00000026025.9"; transcript_id "ENST00000224237.5-1_ENSG00000026025.9"; exon_number "5"; exon_id "ENST00000224237.5-1_ENSG00000026025.9.5";
chr10	/dev/stdin	CDS	17276692	17276817	.	+	0	gene_id "ENST00000224237.5-1_ENSG00000026025.9"; transcript_id "ENST00000224237.5-1_ENSG00000026025.9"; exon_number "5"; exon_id "ENST00000224237.5-1_ENSG00000026025.9.5";
chr10	/dev/stdin	exon	17277168	17277388	.	+	.	gene_id "ENST00000224237.5-1_ENSG00000026025.9"; transcript_id "ENST00000224237.5-1_ENSG00000026025.9"; exon_number "6"; exon_id "ENST00000224237.5-1_ENSG00000026025.9.6";
chr10	/dev/stdin	CDS	17277168	17277388	.	+	0	gene_id "ENST00000224237.5-1_ENSG00000026025.9"; transcript_id "ENST00000224237.5-1_ENSG00000026025.9"; exon_number "6"; exon_id "ENST00000224237.5-1_ENSG00000026025.9.6";
chr10	/dev/stdin	exon	17277845	17277888	.	+	.	gene_id "ENST00000224237.5-1_ENSG00000026025.9"; transcript_id "ENST00000224237.5-1_ENSG00000026025.9"; exon_number "7"; exon_id "ENST00000224237.5-1_ENSG00000026025.9.7";
chr10	/dev/stdin	CDS	17277845	17277888	.	+	1	gene_id "ENST00000224237.5-1_ENSG00000026025.9"; transcript_id "ENST00000224237.5-1_ENSG00000026025.9"; exon_number "7"; exon_id "ENST00000224237.5-1_ENSG00000026025.9.7";
chr10	/dev/stdin	exon	17278293	17278378	.	+	.	gene_id "ENST00000224237.5-1_ENSG00000026025.9"; transcript_id "ENST00000224237.5-1_ENSG00000026025.9"; exon_number "8"; exon_id "ENST00000224237.5-1_ENSG00000026025.9.8";
chr10	/dev/stdin	CDS	17278293	17278378	.	+	2	gene_id "ENST00000224237.5-1_ENSG00000026025.9"; transcript_id "ENST00000224237.5-1_ENSG00000026025.9"; exon_number "8"; exon_id "ENST00000224237.5-1_ENSG00000026025.9.8";
chr10	/dev/stdin	exon	17279229	17279584	.	+	.	gene_id "ENST00000224237.5-1_ENSG00000026025.9"; transcript_id "ENST00000224237.5-1_ENSG00000026025.9"; exon_number "9"; exon_id "ENST00000224237.5-1_ENSG00000026025.9.9";
chr10	/dev/stdin	CDS	17279229	17279584	.	+	0	gene_id "ENST00000224237.5-1_ENSG00000026025.9"; transcript_id "ENST00000224237.5-1_ENSG00000026025.9"; exon_number "9"; exon_id "ENST00000224237.5-1_ENSG00000026025.9.9";
chr10	/dev/stdin	start_codon	17271278	17271280	.	+	0	gene_id "ENST00000224237.5-1_ENSG00000026025.9"; transcript_id "ENST00000224237.5-1_ENSG00000026025.9"; exon_number "1"; exon_id "ENST00000224237.5-1_ENSG00000026025.9.1";
chr10	/dev/stdin	transcript	17271750	17279323	.	+	.	gene_id "ENST00000224237.5-2_ENSG00000026025.9"; transcript_id "ENST00000224237.5-2_ENSG00000026025.9";
chr10	/dev/stdin	exon	17271750	17271984	.	+	.	gene_id "ENST00000224237.5-2_ENSG00000026025.9"; transcript_id "ENST00000224237.5-2_ENSG00000026025.9"; exon_number "1"; exon_id "ENST00000224237.5-2_ENSG00000026025.9.1";
chr10	/dev/stdin	CDS	17271750	17271984	.	+	0	gene_id "ENST00000224237.5-2_ENSG00000026025.9"; transcript_id "ENST00000224237.5-2_ENSG00000026025.9"; exon_number "1"; exon_id "ENST00000224237.5-2_ENSG00000026025.9.1";
chr10	/dev/stdin	exon	17272649	17272709	.	+	.	gene_id "ENST00000224237.5-2_ENSG00000026025.9"; transcript_id "ENST00000224237.5-2_ENSG00000026025.9"; exon_number "2"; exon_id "ENST00000224237.5-2_ENSG00000026025.9.2";
chr10	/dev/stdin	CDS	17272649	17272709	.	+	2	gene_id "ENST00000224237.5-2_ENSG00000026025.9"; transcript_id "ENST00000224237.5-2_ENSG00000026025.9"; exon_number "2"; exon_id "ENST00000224237.5-2_ENSG00000026025.9.2";
chr10	/dev/stdin	exon	17275586	17275681	.	+	.	gene_id "ENST00000224237.5-2_ENSG00000026025.9"; transcript_id "ENST00000224237.5-2_ENSG00000026025.9"; exon_number "3"; exon_id "ENST00000224237.5-2_ENSG00000026025.9.3";
chr10	/dev/stdin	CDS	17275586	17275681	.	+	1	gene_id "ENST00000224237.5-2_ENSG00000026025.9"; transcript_id "ENST00000224237.5-2_ENSG00000026025.9"; exon_number "3"; exon_id "ENST00000224237.5-2_ENSG00000026025.9.3";
chr10	/dev/stdin	exon	17275769	17275930	.	+	.	gene_id "ENST00000224237.5-2_ENSG00000026025.9"; transcript_id "ENST00000224237.5-2_ENSG00000026025.9"; exon_number "4"; exon_id "ENST00000224237.5-2_ENSG00000026025.9.4";
chr10	/dev/stdin	CDS	17275769	17275930	.	+	1	gene_id "ENST00000224237.5-2_ENSG00000026025.9"; transcript_id "ENST00000224237.5-2_ENSG00000026025.9"; exon_number "4"; exon_id "ENST00000224237.5-2_ENSG00000026025.9.4";
chr10	/dev/stdin	exon	17276692	17276817	.	+	.	gene_id "ENST00000224237.5-2_ENSG00000026025.9"; transcript_id "ENST00000224237.5-2_ENSG00000026025.9"; exon_number "5"; exon_id "ENST00000224237.5-2_ENSG00000026025.9.5";
chr10	/dev/stdin	CDS	17276692	17276817	.	+	1	gene_id "ENST00000224237.5-2_ENSG00000026025.9"; transcript_id "ENST00000224237.5-2_ENSG00000026025.9"; exon_number "5"; exon_id "ENST00000224237.5-2_ENSG00000026025.9.5";
chr10	/dev/stdin	exon	17277168	17277388	.	+	.	gene_id "ENST00000224237.5-2_ENSG00000026025.9"; transcript_id "ENST00000224237.5-2_ENSG00000026025.9"; exon_number "6"; exon_id "ENST00000224237.5-2_ENSG00000026025.9.6";
chr10	/dev/stdin	CDS	17277168	17277388	.	+	1	gene_id "ENST00000224237.5-2_ENSG00000026025.9"; transcript_id "ENST00000224237.5-2_ENSG00000026025.9"; exon_number "6"; exon_id "ENST00000224237.5-2_ENSG00000026025.9.6";
chr10	/dev/stdin	exon	17277845	17277888	.	+	.	gene_id "ENST00000224237.5-2_ENSG00000026025.9"; transcript_id "ENST00000224237.5-2_ENSG00000026025.9"; exon_number "7"; exon_id "ENST00000224237.5-2_ENSG00000026025.9.7";
chr10	/dev/stdin	CDS	17277845	17277888	.	+	2	gene_id "ENST00000224237.5-2_ENSG00000026025.9"; transcript_id "ENST00000224237.5-2_ENSG00000026025.9"; exon_number "7"; exon_id "ENST00000224237.5-2_ENSG00000026025.9.7";
chr10	/dev/stdin	exon	17278293	17278378	.	+	.	gene_id "ENST00000224237.5-2_ENSG00000026025.9"; transcript_id "ENST00000224237.5-2_ENSG00000026025.9"; exon_number "8"; exon_id "ENST00000224237.5-2_ENSG00000026025.9.8";
chr10	/dev/stdin	CDS	17278293	17278378	.	+	0	gene_id "ENST00000224237.5-2_ENSG00000026025.9"; transcript_id "ENST00000224237.5-2_ENSG00000026025.9"; exon_number "8"; exon_id "ENST00000224237.5-2_ENSG00000026025.9.8";
chr10	/dev/stdin	exon	17279229	17279323	.	+	.	gene_id "ENST00000224237.5-2_ENSG00000026025.9"; transcript_id "ENST00000224237.5-2_ENSG00000026025.9"; exon_number "9"; exon_id "ENST00000224237.5-2_ENSG00000026025.9.9";
chr10	/dev/stdin	CDS	17279229	17279323	.	+	1	gene_id "ENST00000224237.5-2_ENSG00000026025.9"; transcript_id "ENST00000224237.5-2_ENSG00000026025.9"; exon_number "9"; exon_id "ENST00000224237.5-2_ENSG00000026025.9.9";
chr10	/dev/stdin	start_codon	17271750	17271752	.	+	0	gene_id "ENST00000224237.5-2_ENSG00000026025.9"; transcript_id "ENST00000224237.5-2_ENSG00000026025.9"; exon_number "1"; exon_id "ENST00000224237.5-2_ENSG00000026025.9.1";
chr10	/dev/stdin	transcript	17271750	17279584	.	+	.	gene_id "ENST00000224237.5-3_ENSG00000026025.9"; transcript_id "ENST00000224237.5-3_ENSG00000026025.9";
chr10	/dev/stdin	exon	17271750	17271984	.	+	.	gene_id "ENST00000224237.5-3_ENSG00000026025.9"; transcript_id "ENST00000224237.5-3_ENSG00000026025.9"; exon_number "1"; exon_id "ENST00000224237.5-3_ENSG00000026025.9.1";
chr10	/dev/stdin	CDS	17271750	17271984	.	+	0	gene_id "ENST00000224237.5-3_ENSG00000026025.9"; transcript_id "ENST00000224237.5-3_ENSG00000026025.9"; exon_number "1"; exon_id "ENST00000224237.5-3_ENSG00000026025.9.1";
chr10	/dev/stdin	exon	17272649	17272709	.	+	.	gene_id "ENST00000224237.5-3_ENSG00000026025.9"; transcript_id "ENST00000224237.5-3_ENSG00000026025.9"; exon_number "2"; exon_id "ENST00000224237.5-3_ENSG00000026025.9.2";
chr10	/dev/stdin	CDS	17272649	17272709	.	+	2	gene_id "ENST00000224237.5-3_ENSG00000026025.9"; transcript_id "ENST00000224237.5-3_ENSG00000026025.9"; exon_number "2"; exon_id "ENST00000224237.5-3_ENSG00000026025.9.2";
chr10	/dev/stdin	exon	17275586	17275681	.	+	.	gene_id "ENST00000224237.5-3_ENSG00000026025.9"; transcript_id "ENST00000224237.5-3_ENSG00000026025.9"; exon_number "3"; exon_id "ENST00000224237.5-3_ENSG00000026025.9.3";
chr10	/dev/stdin	CDS	17275586	17275681	.	+	1	gene_id "ENST00000224237.5-3_ENSG00000026025.9"; transcript_id "ENST00000224237.5-3_ENSG00000026025.9"; exon_number "3"; exon_id "ENST00000224237.5-3_ENSG00000026025.9.3";
chr10	/dev/stdin	exon	17275769	17275930	.	+	.	gene_id "ENST00000224237.5-3_ENSG00000026025.9"; transcript_id "ENST00000224237.5-3_ENSG00000026025.9"; exon_number "4"; exon_id "ENST00000224237.5-3_ENSG00000026025.9.4";
chr10	/dev/stdin	CDS	17275769	17275930	.	+	1	gene_id "ENST00000224237.5-3_ENSG00000026025.9"; transcript_id "ENST00000224237.5-3_ENSG00000026025.9"; exon_number "4"; exon_id "ENST00000224237.5-3_ENSG00000026025.9.4";
chr10	/dev/stdin	exon	17276692	17276817	.	+	.	gene_id "ENST00000224237.5-3_ENSG00000026025.9"; transcript_id "ENST00000224237.5-3_ENSG00000026025.9"; exon_number "5"; exon_id "ENST00000224237.5-3_ENSG00000026025.9.5";
chr10	/dev/stdin	CDS	17276692	17276817	.	+	1	gene_id "ENST00000224237.5-3_ENSG00000026025.9"; transcript_id "ENST00000224237.5-3_ENSG00000026025.9"; exon_number "5"; exon_id "ENST00000224237.5-3_ENSG00000026025.9.5";
chr10	/dev/stdin	exon	17277168	17277388	.	+	.	gene_id "ENST00000224237.5-3_ENSG00000026025.9"; transcript_id "ENST00000224237.5-3_ENSG00000026025.9"; exon_number "6"; exon_id "ENST00000224237.5-3_ENSG00000026025.9.6";
chr10	/dev/stdin	CDS	17277168	17277388	.	+	1	gene_id "ENST00000224237.5-3_ENSG00000026025.9"; transcript_id "ENST00000224237.5-3_ENSG00000026025.9"; exon_number "6"; exon_id "ENST00000224237.5-3_ENSG00000026025.9.6";
chr10	/dev/stdin	exon	17277845	17277888	.	+	.	gene_id "ENST00000224237.5-3_ENSG00000026025.9"; transcript_id "ENST00000224237.5-3_ENSG00000026025.9"; exon_number "7"; exon_id "ENST00000224237.5-3_ENSG00000026025.9.7";
chr10	/dev/stdin	CDS	17277845	17277888	.	+	2	gene_id "ENST00000224237.5-3_ENSG00000026025.9"; transcript_id "ENST00000224237.5-3_ENSG00000026025.9"; exon_number "7"; exon_id "ENST00000224237.5-3_ENSG00000026025.9.7";
chr10	/dev/stdin	exon	17278293	17278378	.	+	.	gene_id "ENST00000224237.5-3_ENSG00000026025.9"; transcript_id "ENST00000224237.5-3_ENSG00000026025.9"; exon_number "8"; exon_id "ENST00000224237.5-3_ENSG00000026025.9.8";
chr10	/dev/stdin	CDS	17278293	17278378	.	+	0	gene_id "ENST00000224237.5-3_ENSG00000026025.9"; transcript_id "ENST00000224237.5-3_ENSG00000026025.9"; exon_number "8"; exon_id "ENST00000224237.5-3_ENSG00000026025.9.8";
chr10	/dev/stdin	exon	17279229	17279584	.	+	.	gene_id "ENST00000224237.5-3_ENSG00000026025.9"; transcript_id "ENST00000224237.5-3_ENSG00000026025.9"; exon_number "9"; exon_id "ENST00000224237.5-3_ENSG00000026025.9.9";
chr10	/dev/stdin	CDS	17279229	17279584	.	+	1	gene_id "ENST00000224237.5-3_ENSG00000026025.9"; transcript_id "ENST00000224237.5-3_ENSG00000026025.9"; exon_number "9"; exon_id "ENST00000224237.5-3_ENSG00000026025.9.9";
chr10	/dev/stdin	start_codon	17271750	17271752	.	+	0	gene_id "ENST00000224237.5-3_ENSG00000026025.9"; transcript_id "ENST00000224237.5-3_ENSG00000026025.9"; exon_number "1"; exon_id "ENST00000224237.5-3_ENSG00000026025.9.1";
chr10	/dev/stdin	transcript	17271278	17279584	.	+	.	gene_id "9d949557-bff4-459f-a3ba-0991cd78dd03_ENSG00000026025.9"; transcript_id "9d949557-bff4-459f-a3ba-0991cd78dd03_ENSG00000026025.9";
chr10	/dev/stdin	exon	17271278	17271984	.	+	.	gene_id "9d949557-bff4-459f-a3ba-0991cd78dd03_ENSG00000026025.9"; transcript_id "9d949557-bff4-459f-a3ba-0991cd78dd03_ENSG00000026025.9"; exon_number "1"; exon_id "9d949557-bff4-459f-a3ba-0991cd78dd03_ENSG00000026025.9.1";
chr10	/dev/stdin	CDS	17271278	17271984	.	+	0	gene_id "9d949557-bff4-459f-a3ba-0991cd78dd03_ENSG00000026025.9"; transcript_id "9d949557-bff4-459f-a3ba-0991cd78dd03_ENSG00000026025.9"; exon_number "1"; exon_id "9d949557-bff4-459f-a3ba-0991cd78dd03_ENSG00000026025.9.1";
chr10	/dev/stdin	exon	17272649	17272709	.	+	.	gene_id "9d949557-bff4-459f-a3ba-0991cd78dd03_ENSG00000026025.9"; transcript_id "9d949557-bff4-459f-a3ba-0991cd78dd03_ENSG00000026025.9"; exon_number "2"; exon_id "9d949557-bff4-459f-a3ba-0991cd78dd03_ENSG00000026025.9.2";
chr10	/dev/stdin	CDS	17272649	17272709	.	+	1	gene_id "9d949557-bff4-459f-a3ba-0991cd78dd03_ENSG00000026025.9"; transcript_id "9d949557-bff4-459f-a3ba-0991cd78dd03_ENSG00000026025.9"; exon_number "2"; exon_id "9d949557-bff4-459f-a3ba-0991cd78dd03_ENSG00000026025.9.2";
chr10	/dev/stdin	exon	17275586	17275681	.	+	.	gene_id "9d949557-bff4-459f-a3ba-0991cd78dd03_ENSG00000026025.9"; transcript_id "9d949557-bff4-459f-a3ba-0991cd78dd03_ENSG00000026025.9"; exon_number "3"; exon_id "9d949557-bff4-459f-a3ba-0991cd78dd03_ENSG00000026025.9.3";
chr10	/dev/stdin	CDS	17275586	17275681	.	+	0	gene_id "9d949557-bff4-459f-a3ba-0991cd78dd03_ENSG00000026025.9"; transcript_id "9d949557-bff4-459f-a3ba-0991cd78dd03_ENSG00000026025.9"; exon_number "3"; exon_id "9d949557-bff4-459f-a3ba-0991cd78dd03_ENSG00000026025.9.3";
chr10	/dev/stdin	exon	17275778	17275930	.	+	.	gene_id "9d949557-bff4-459f-a3ba-0991cd78dd03_ENSG00000026025.9"; transcript_id "9d949557-bff4-459f-a3ba-0991cd78dd03_ENSG00000026025.9"; exon_number "4"; exon_id "9d949557-bff4-459f-a3ba-0991cd78dd03_ENSG00000026025.9.4";
chr10	/dev/stdin	CDS	17275778	17275930	.	+	0	gene_id "9d949557-bff4-459f-a3ba-0991cd78dd03_ENSG00000026025.9"; transcript_id "9d949557-bff4-459f-a3ba-0991cd78dd03_ENSG00000026025.9"; exon_number "4"; exon_id "9d949557-bff4-459f-a3ba-0991cd78dd03_ENSG00000026025.9.4";
chr10	/dev/stdin	exon	17276692	17276817	.	+	.	gene_id "9d949557-bff4-459f-a3ba-0991cd78dd03_ENSG00000026025.9"; transcript_id "9d949557-bff4-459f-a3ba-0991cd78dd03_ENSG00000026025.9"; exon_number "5"; exon_id "9d949557-bff4-459f-a3ba-0991cd78dd03_ENSG00000026025.9.5";
chr10	/dev/stdin	CDS	17276692	17276817	.	+	0	gene_id "9d949557-bff4-459f-a3ba-0991cd78dd03_ENSG00000026025.9"; transcript_id "9d949557-bff4-459f-a3ba-0991cd78dd03_ENSG00000026025.9"; exon_number "5"; exon_id "9d949557-bff4-459f-a3ba-0991cd78dd03_ENSG00000026025.9.5";
chr10	/dev/stdin	exon	17277168	17277388	.	+	.	gene_id "9d949557-bff4-459f-a3ba-0991cd78dd03_ENSG00000026025.9"; transcript_id "9d949557-bff4-459f-a3ba-0991cd78dd03_ENSG00000026025.9"; exon_number "6"; exon_id "9d949557-bff4-459f-a3ba-0991cd78dd03_ENSG00000026025.9.6";
chr10	/dev/stdin	CDS	17277168	17277388	.	+	0	gene_id "9d949557-bff4-459f-a3ba-0991cd78dd03_ENSG00000026025.9"; transcript_id "9d949557-bff4-459f-a3ba-0991cd78dd03_ENSG00000026025.9"; exon_number "6"; exon_id "9d949557-bff4-459f-a3ba-0991cd78dd03_ENSG00000026025.9.6";
chr10	/dev/stdin	exon	17277845	17277888	.	+	.	gene_id "9d949557-bff4-459f-a3ba-0991cd78dd03_ENSG00000026025.9"; transcript_id "9d949557-bff4-459f-a3ba-0991cd78dd03_ENSG00000026025.9"; exon_number "7"; exon_id "9d949557-bff4-459f-a3ba-0991cd78dd03_ENSG00000026025.9.7";
chr10	/dev/stdin	CDS	17277845	17277888	.	+	1	gene_id "9d949557-bff4-459f-a3ba-0991cd78dd03_ENSG00000026025.9"; transcript_id "9d949557-bff4-459f-a3ba-0991cd78dd03_ENSG00000026025.9"; exon_number "7"; exon_id "9d949557-bff4-459f-a3ba-0991cd78dd03_ENSG00000026025.9.7";
chr10	/dev/stdin	exon	17278293	17278378	.	+	.	gene_id "9d949557-bff4-459f-a3ba-0991cd78dd03_ENSG00000026025.9"; transcript_id "9d949557-bff4-459f-a3ba-0991cd78dd03_ENSG00000026025.9"; exon_number "8"; exon_id "9d949557-bff4-459f-a3ba-0991cd78dd03_ENSG00000026025.9.8";
chr10	/dev/stdin	CDS	17278293	17278378	.	+	2	gene_id "9d949557-bff4-459f-a3ba-0991cd78dd03_ENSG00000026025.9"; transcript_id "9d949557-bff4-459f-a3ba-0991cd78dd03_ENSG00000026025.9"; exon_number "8"; exon_id "9d949557-bff4-459f-a3ba-0991cd78dd03_ENSG00000026025.9.8";
chr10	/dev/stdin	exon	17279229	17279584	.	+	.	gene_id "9d949557-bff4-459f-a3ba-0991cd78dd03_ENSG00000026025.9"; transcript_id "9d949557-bff4-459f-a3ba-0991cd78dd03_ENSG00000026025.9"; exon_number "9"; exon_id "9d949557-bff4-459f-a3ba-0991cd78dd03_ENSG00000026025.9.9";
chr10	/dev/stdin	CDS	17279229	17279584	.	+	0	gene_id "9d949557-bff4-459f-a3ba-0991cd78dd03_ENSG00000026025.9"; transcript_id "9d949557-bff4-459f-a3ba-0991cd78dd03_ENSG00000026025.9"; exon_number "9"; exon_id "9d949557-bff4-459f-a3ba-0991cd78dd03_ENSG00000026025.9.9";
chr10	/dev/stdin	start_codon	17271278	17271280	.	+	0	gene_id "9d949557-bff4-459f-a3ba-0991cd78dd03_ENSG00000026025.9"; transcript_id "9d949557-bff4-459f-a3ba-0991cd78dd03_ENSG00000026025.9"; exon_number "1"; exon_id "9d949557-bff4-459f-a3ba-0991cd78dd03_ENSG00000026025.9.1";
chr10	/dev/stdin	transcript	17271278	17278389	.	+	.	gene_id "7d4a50a3-55f5-4c19-b276-0e1564fce8c2_ENSG00000026025.9"; transcript_id "7d4a50a3-55f5-4c19-b276-0e1564fce8c2_ENSG00000026025.9";
chr10	/dev/stdin	exon	17271278	17271984	.	+	.	gene_id "7d4a50a3-55f5-4c19-b276-0e1564fce8c2_ENSG00000026025.9"; transcript_id "7d4a50a3-55f5-4c19-b276-0e1564fce8c2_ENSG00000026025.9"; exon_number "1"; exon_id "7d4a50a3-55f5-4c19-b276-0e1564fce8c2_ENSG00000026025.9.1";
chr10	/dev/stdin	CDS	17271278	17271984	.	+	0	gene_id "7d4a50a3-55f5-4c19-b276-0e1564fce8c2_ENSG00000026025.9"; transcript_id "7d4a50a3-55f5-4c19-b276-0e1564fce8c2_ENSG00000026025.9"; exon_number "1"; exon_id "7d4a50a3-55f5-4c19-b276-0e1564fce8c2_ENSG00000026025.9.1";
chr10	/dev/stdin	exon	17272649	17272709	.	+	.	gene_id "7d4a50a3-55f5-4c19-b276-0e1564fce8c2_ENSG00000026025.9"; transcript_id "7d4a50a3-55f5-4c19-b276-0e1564fce8c2_ENSG00000026025.9"; exon_number "2"; exon_id "7d4a50a3-55f5-4c19-b276-0e1564fce8c2_ENSG00000026025.9.2";
chr10	/dev/stdin	CDS	17272649	17272709	.	+	1	gene_id "7d4a50a3-55f5-4c19-b276-0e1564fce8c2_ENSG00000026025.9"; transcript_id "7d4a50a3-55f5-4c19-b276-0e1564fce8c2_ENSG00000026025.9"; exon_number "2"; exon_id "7d4a50a3-55f5-4c19-b276-0e1564fce8c2_ENSG00000026025.9.2";
chr10	/dev/stdin	exon	17275586	17275681	.	+	.	gene_id "7d4a50a3-55f5-4c19-b276-0e1564fce8c2_ENSG00000026025.9"; transcript_id "7d4a50a3-55f5-4c19-b276-0e1564fce8c2_ENSG00000026025.9"; exon_number "3"; exon_id "7d4a50a3-55f5-4c19-b276-0e1564fce8c2_ENSG00000026025.9.3";
chr10	/dev/stdin	CDS	17275586	17275681	.	+	0	gene_id "7d4a50a3-55f5-4c19-b276-0e1564fce8c2_ENSG00000026025.9"; transcript_id "7d4a50a3-55f5-4c19-b276-0e1564fce8c2_ENSG00000026025.9"; exon_number "3"; exon_id "7d4a50a3-55f5-4c19-b276-0e1564fce8c2_ENSG00000026025.9.3";
chr10	/dev/stdin	exon	17275769	17275930	.	+	.	gene_id "7d4a50a3-55f5-4c19-b276-0e1564fce8c2_ENSG00000026025.9"; transcript_id "7d4a50a3-55f5-4c19-b276-0e1564fce8c2_ENSG00000026025.9"; exon_number "4"; exon_id "7d4a50a3-55f5-4c19-b276-0e1564fce8c2_ENSG00000026025.9.4";
chr10	/dev/stdin	CDS	17275769	17275930	.	+	0	gene_id "7d4a50a3-55f5-4c19-b276-0e1564fce8c2_ENSG00000026025.9"; transcript_id "7d4a50a3-55f5-4c19-b276-0e1564fce8c2_ENSG00000026025.9"; exon_number "4"; exon_id "7d4a50a3-55f5-4c19-b276-0e1564fce8c2_ENSG00000026025.9.4";
chr10	/dev/stdin	exon	17276692	17276817	.	+	.	gene_id "7d4a50a3-55f5-4c19-b276-0e1564fce8c2_ENSG00000026025.9"; transcript_id "7d4a50a3-55f5-4c19-b276-0e1564fce8c2_ENSG00000026025.9"; exon_number "5"; exon_id "7d4a50a3-55f5-4c19-b276-0e1564fce8c2_ENSG00000026025.9.5";
chr10	/dev/stdin	CDS	17276692	17276817	.	+	0	gene_id "7d4a50a3-55f5-4c19-b276-0e1564fce8c2_ENSG00000026025.9"; transcript_id "7d4a50a3-55f5-4c19-b276-0e1564fce8c2_ENSG00000026025.9"; exon_number "5"; exon_id "7d4a50a3-55f5-4c19-b276-0e1564fce8c2_ENSG00000026025.9.5";
chr10	/dev/stdin	exon	17277168	17277388	.	+	.	gene_id "7d4a50a3-55f5-4c19-b276-0e1564fce8c2_ENSG00000026025.9"; transcript_id "7d4a50a3-55f5-4c19-b276-0e1564fce8c2_ENSG00000026025.9"; exon_number "6"; exon_id "7d4a50a3-55f5-4c19-b276-0e1564fce8c2_ENSG00000026025.9.6";
chr10	/dev/stdin	CDS	17277168	17277388	.	+	0	gene_id "7d4a50a3-55f5-4c19-b276-0e1564fce8c2_ENSG00000026025.9"; transcript_id "7d4a50a3-55f5-4c19-b276-0e1564fce8c2_ENSG00000026025.9"; exon_number "6"; exon_id "7d4a50a3-55f5-4c19-b276-0e1564fce8c2_ENSG00000026025.9.6";
chr10	/dev/stdin	exon	17278293	17278389	.	+	.	gene_id "7d4a50a3-55f5-4c19-b276-0e1564fce8c2_ENSG00000026025.9"; transcript_id "7d4a50a3-55f5-4c19-b276-0e1564fce8c2_ENSG00000026025.9"; exon_number "7"; exon_id "7d4a50a3-55f5-4c19-b276-0e1564fce8c2_ENSG00000026025.9.7";
chr10	/dev/stdin	CDS	17278293	17278386	.	+	1	gene_id "7d4a50a3-55f5-4c19-b276-0e1564fce8c2_ENSG00000026025.9"; transcript_id "7d4a50a3-55f5-4c19-b276-0e1564fce8c2_ENSG00000026025.9"; exon_number "7"; exon_id "7d4a50a3-55f5-4c19-b276-0e1564fce8c2_ENSG00000026025.9.7";
chr10	/dev/stdin	start_codon	17271278	17271280	.	+	0	gene_id "7d4a50a3-55f5-4c19-b276-0e1564fce8c2_ENSG00000026025.9"; transcript_id "7d4a50a3-55f5-4c19-b276-0e1564fce8c2_ENSG00000026025.9"; exon_number "1"; exon_id "7d4a50a3-55f5-4c19-b276-0e1564fce8c2_ENSG00000026025.9.1";
chr10	/dev/stdin	stop_codon	17278387	17278389	.	+	0	gene_id "7d4a50a3-55f5-4c19-b276-0e1564fce8c2_ENSG00000026025.9"; transcript_id "7d4a50a3-55f5-4c19-b276-0e1564fce8c2_ENSG00000026025.9"; exon_number "7"; exon_id "7d4a50a3-55f5-4c19-b276-0e1564fce8c2_ENSG00000026025.9.7";
chr10	/dev/stdin	transcript	17271505	17279323	.	+	.	gene_id "95f93e3e-029e-48fe-9d9c-1c142ca6b028_ENSG00000026025.9"; transcript_id "95f93e3e-029e-48fe-9d9c-1c142ca6b028_ENSG00000026025.9";
chr10	/dev/stdin	exon	17271505	17271984	.	+	.	gene_id "95f93e3e-029e-48fe-9d9c-1c142ca6b028_ENSG00000026025.9"; transcript_id "95f93e3e-029e-48fe-9d9c-1c142ca6b028_ENSG00000026025.9"; exon_number "1"; exon_id "95f93e3e-029e-48fe-9d9c-1c142ca6b028_ENSG00000026025.9.1";
chr10	/dev/stdin	CDS	17271505	17271984	.	+	0	gene_id "95f93e3e-029e-48fe-9d9c-1c142ca6b028_ENSG00000026025.9"; transcript_id "95f93e3e-029e-48fe-9d9c-1c142ca6b028_ENSG00000026025.9"; exon_number "1"; exon_id "95f93e3e-029e-48fe-9d9c-1c142ca6b028_ENSG00000026025.9.1";
chr10	/dev/stdin	exon	17272649	17272709	.	+	.	gene_id "95f93e3e-029e-48fe-9d9c-1c142ca6b028_ENSG00000026025.9"; transcript_id "95f93e3e-029e-48fe-9d9c-1c142ca6b028_ENSG00000026025.9"; exon_number "2"; exon_id "95f93e3e-029e-48fe-9d9c-1c142ca6b028_ENSG00000026025.9.2";
chr10	/dev/stdin	CDS	17272649	17272709	.	+	0	gene_id "95f93e3e-029e-48fe-9d9c-1c142ca6b028_ENSG00000026025.9"; transcript_id "95f93e3e-029e-48fe-9d9c-1c142ca6b028_ENSG00000026025.9"; exon_number "2"; exon_id "95f93e3e-029e-48fe-9d9c-1c142ca6b028_ENSG00000026025.9.2";
chr10	/dev/stdin	exon	17275586	17275681	.	+	.	gene_id "95f93e3e-029e-48fe-9d9c-1c142ca6b028_ENSG00000026025.9"; transcript_id "95f93e3e-029e-48fe-9d9c-1c142ca6b028_ENSG00000026025.9"; exon_number "3"; exon_id "95f93e3e-029e-48fe-9d9c-1c142ca6b028_ENSG00000026025.9.3";
chr10	/dev/stdin	CDS	17275586	17275681	.	+	2	gene_id "95f93e3e-029e-48fe-9d9c-1c142ca6b028_ENSG00000026025.9"; transcript_id "95f93e3e-029e-48fe-9d9c-1c142ca6b028_ENSG00000026025.9"; exon_number "3"; exon_id "95f93e3e-029e-48fe-9d9c-1c142ca6b028_ENSG00000026025.9.3";
chr10	/dev/stdin	exon	17275769	17275930	.	+	.	gene_id "95f93e3e-029e-48fe-9d9c-1c142ca6b028_ENSG00000026025.9"; transcript_id "95f93e3e-029e-48fe-9d9c-1c142ca6b028_ENSG00000026025.9"; exon_number "4"; exon_id "95f93e3e-029e-48fe-9d9c-1c142ca6b028_ENSG00000026025.9.4";
chr10	/dev/stdin	CDS	17275769	17275930	.	+	2	gene_id "95f93e3e-029e-48fe-9d9c-1c142ca6b028_ENSG00000026025.9"; transcript_id "95f93e3e-029e-48fe-9d9c-1c142ca6b028_ENSG00000026025.9"; exon_number "4"; exon_id "95f93e3e-029e-48fe-9d9c-1c142ca6b028_ENSG00000026025.9.4";
chr10	/dev/stdin	exon	17276692	17276817	.	+	.	gene_id "95f93e3e-029e-48fe-9d9c-1c142ca6b028_ENSG00000026025.9"; transcript_id "95f93e3e-029e-48fe-9d9c-1c142ca6b028_ENSG00000026025.9"; exon_number "5"; exon_id "95f93e3e-029e-48fe-9d9c-1c142ca6b028_ENSG00000026025.9.5";
chr10	/dev/stdin	CDS	17276692	17276817	.	+	2	gene_id "95f93e3e-029e-48fe-9d9c-1c142ca6b028_ENSG00000026025.9"; transcript_id "95f93e3e-029e-48fe-9d9c-1c142ca6b028_ENSG00000026025.9"; exon_number "5"; exon_id "95f93e3e-029e-48fe-9d9c-1c142ca6b028_ENSG00000026025.9.5";
chr10	/dev/stdin	exon	17277168	17277388	.	+	.	gene_id "95f93e3e-029e-48fe-9d9c-1c142ca6b028_ENSG00000026025.9"; transcript_id "95f93e3e-029e-48fe-9d9c-1c142ca6b028_ENSG00000026025.9"; exon_number "6"; exon_id "95f93e3e-029e-48fe-9d9c-1c142ca6b028_ENSG00000026025.9.6";
chr10	/dev/stdin	CDS	17277168	17277388	.	+	2	gene_id "95f93e3e-029e-48fe-9d9c-1c142ca6b028_ENSG00000026025.9"; transcript_id "95f93e3e-029e-48fe-9d9c-1c142ca6b028_ENSG00000026025.9"; exon_number "6"; exon_id "95f93e3e-029e-48fe-9d9c-1c142ca6b028_ENSG00000026025.9.6";
chr10	/dev/stdin	exon	17277845	17277888	.	+	.	gene_id "95f93e3e-029e-48fe-9d9c-1c142ca6b028_ENSG00000026025.9"; transcript_id "95f93e3e-029e-48fe-9d9c-1c142ca6b028_ENSG00000026025.9"; exon_number "7"; exon_id "95f93e3e-029e-48fe-9d9c-1c142ca6b028_ENSG00000026025.9.7";
chr10	/dev/stdin	CDS	17277845	17277888	.	+	0	gene_id "95f93e3e-029e-48fe-9d9c-1c142ca6b028_ENSG00000026025.9"; transcript_id "95f93e3e-029e-48fe-9d9c-1c142ca6b028_ENSG00000026025.9"; exon_number "7"; exon_id "95f93e3e-029e-48fe-9d9c-1c142ca6b028_ENSG00000026025.9.7";
chr10	/dev/stdin	exon	17279229	17279323	.	+	.	gene_id "95f93e3e-029e-48fe-9d9c-1c142ca6b028_ENSG00000026025.9"; transcript_id "95f93e3e-029e-48fe-9d9c-1c142ca6b028_ENSG00000026025.9"; exon_number "8"; exon_id "95f93e3e-029e-48fe-9d9c-1c142ca6b028_ENSG00000026025.9.8";
chr10	/dev/stdin	CDS	17279229	17279323	.	+	1	gene_id "95f93e3e-029e-48fe-9d9c-1c142ca6b028_ENSG00000026025.9"; transcript_id "95f93e3e-029e-48fe-9d9c-1c142ca6b028_ENSG00000026025.9"; exon_number "8"; exon_id "95f93e3e-029e-48fe-9d9c-1c142ca6b028_ENSG00000026025.9.8";
chr10	/dev/stdin	start_codon	17271505	17271507	.	+	0	gene_id "95f93e3e-029e-48fe-9d9c-1c142ca6b028_ENSG00000026025.9"; transcript_id "95f93e3e-029e-48fe-9d9c-1c142ca6b028_ENSG00000026025.9"; exon_number "1"; exon_id "95f93e3e-029e-48fe-9d9c-1c142ca6b028_ENSG00000026025.9.1";
chr10	/dev/stdin	transcript	17271505	17279584	.	+	.	gene_id "95f93e3e-029e-48fe-9d9c-1c142ca6b028-1_ENSG00000026025.9"; transcript_id "95f93e3e-029e-48fe-9d9c-1c142ca6b028-1_ENSG00000026025.9";
chr10	/dev/stdin	exon	17271505	17271984	.	+	.	gene_id "95f93e3e-029e-48fe-9d9c-1c142ca6b028-1_ENSG00000026025.9"; transcript_id "95f93e3e-029e-48fe-9d9c-1c142ca6b028-1_ENSG00000026025.9"; exon_number "1"; exon_id "95f93e3e-029e-48fe-9d9c-1c142ca6b028-1_ENSG00000026025.9.1";
chr10	/dev/stdin	CDS	17271505	17271984	.	+	0	gene_id "95f93e3e-029e-48fe-9d9c-1c142ca6b028-1_ENSG00000026025.9"; transcript_id "95f93e3e-029e-48fe-9d9c-1c142ca6b028-1_ENSG00000026025.9"; exon_number "1"; exon_id "95f93e3e-029e-48fe-9d9c-1c142ca6b028-1_ENSG00000026025.9.1";
chr10	/dev/stdin	exon	17272649	17272709	.	+	.	gene_id "95f93e3e-029e-48fe-9d9c-1c142ca6b028-1_ENSG00000026025.9"; transcript_id "95f93e3e-029e-48fe-9d9c-1c142ca6b028-1_ENSG00000026025.9"; exon_number "2"; exon_id "95f93e3e-029e-48fe-9d9c-1c142ca6b028-1_ENSG00000026025.9.2";
chr10	/dev/stdin	CDS	17272649	17272709	.	+	0	gene_id "95f93e3e-029e-48fe-9d9c-1c142ca6b028-1_ENSG00000026025.9"; transcript_id "95f93e3e-029e-48fe-9d9c-1c142ca6b028-1_ENSG00000026025.9"; exon_number "2"; exon_id "95f93e3e-029e-48fe-9d9c-1c142ca6b028-1_ENSG00000026025.9.2";
chr10	/dev/stdin	exon	17275586	17275681	.	+	.	gene_id "95f93e3e-029e-48fe-9d9c-1c142ca6b028-1_ENSG00000026025.9"; transcript_id "95f93e3e-029e-48fe-9d9c-1c142ca6b028-1_ENSG00000026025.9"; exon_number "3"; exon_id "95f93e3e-029e-48fe-9d9c-1c142ca6b028-1_ENSG00000026025.9.3";
chr10	/dev/stdin	CDS	17275586	17275681	.	+	2	gene_id "95f93e3e-029e-48fe-9d9c-1c142ca6b028-1_ENSG00000026025.9"; transcript_id "95f93e3e-029e-48fe-9d9c-1c142ca6b028-1_ENSG00000026025.9"; exon_number "3"; exon_id "95f93e3e-029e-48fe-9d9c-1c142ca6b028-1_ENSG00000026025.9.3";
chr10	/dev/stdin	exon	17275769	17275930	.	+	.	gene_id "95f93e3e-029e-48fe-9d9c-1c142ca6b028-1_ENSG00000026025.9"; transcript_id "95f93e3e-029e-48fe-9d9c-1c142ca6b028-1_ENSG00000026025.9"; exon_number "4"; exon_id "95f93e3e-029e-48fe-9d9c-1c142ca6b028-1_ENSG00000026025.9.4";
chr10	/dev/stdin	CDS	17275769	17275930	.	+	2	gene_id "95f93e3e-029e-48fe-9d9c-1c142ca6b028-1_ENSG00000026025.9"; transcript_id "95f93e3e-029e-48fe-9d9c-1c142ca6b028-1_ENSG00000026025.9"; exon_number "4"; exon_id "95f93e3e-029e-48fe-9d9c-1c142ca6b028-1_ENSG00000026025.9.4";
chr10	/dev/stdin	exon	17276692	17276817	.	+	.	gene_id "95f93e3e-029e-48fe-9d9c-1c142ca6b028-1_ENSG00000026025.9"; transcript_id "95f93e3e-029e-48fe-9d9c-1c142ca6b028-1_ENSG00000026025.9"; exon_number "5"; exon_id "95f93e3e-029e-48fe-9d9c-1c142ca6b028-1_ENSG00000026025.9.5";
chr10	/dev/stdin	CDS	17276692	17276817	.	+	2	gene_id "95f93e3e-029e-48fe-9d9c-1c142ca6b028-1_ENSG00000026025.9"; transcript_id "95f93e3e-029e-48fe-9d9c-1c142ca6b028-1_ENSG00000026025.9"; exon_number "5"; exon_id "95f93e3e-029e-48fe-9d9c-1c142ca6b028-1_ENSG00000026025.9.5";
chr10	/dev/stdin	exon	17277168	17277388	.	+	.	gene_id "95f93e3e-029e-48fe-9d9c-1c142ca6b028-1_ENSG00000026025.9"; transcript_id "95f93e3e-029e-48fe-9d9c-1c142ca6b028-1_ENSG00000026025.9"; exon_number "6"; exon_id "95f93e3e-029e-48fe-9d9c-1c142ca6b028-1_ENSG00000026025.9.6";
chr10	/dev/stdin	CDS	17277168	17277388	.	+	2	gene_id "95f93e3e-029e-48fe-9d9c-1c142ca6b028-1_ENSG00000026025.9"; transcript_id "95f93e3e-029e-48fe-9d9c-1c142ca6b028-1_ENSG00000026025.9"; exon_number "6"; exon_id "95f93e3e-029e-48fe-9d9c-1c142ca6b028-1_ENSG00000026025.9.6";
chr10	/dev/stdin	exon	17277845	17277888	.	+	.	gene_id "95f93e3e-029e-48fe-9d9c-1c142ca6b028-1_ENSG00000026025.9"; transcript_id "95f93e3e-029e-48fe-9d9c-1c142ca6b028-1_ENSG00000026025.9"; exon_number "7"; exon_id "95f93e3e-029e-48fe-9d9c-1c142ca6b028-1_ENSG00000026025.9.7";
chr10	/dev/stdin	CDS	17277845	17277888	.	+	0	gene_id "95f93e3e-029e-48fe-9d9c-1c142ca6b028-1_ENSG00000026025.9"; transcript_id "95f93e3e-029e-48fe-9d9c-1c142ca6b028-1_ENSG00000026025.9"; exon_number "7"; exon_id "95f93e3e-029e-48fe-9d9c-1c142ca6b028-1_ENSG00000026025.9.7";
chr10	/dev/stdin	exon	17279229	17279584	.	+	.	gene_id "95f93e3e-029e-48fe-9d9c-1c142ca6b028-1_ENSG00000026025.9"; transcript_id "95f93e3e-029e-48fe-9d9c-1c142ca6b028-1_ENSG00000026025.9"; exon_number "8"; exon_id "95f93e3e-029e-48fe-9d9c-1c142ca6b028-1_ENSG00000026025.9.8";
chr10	/dev/stdin	CDS	17279229	17279584	.	+	1	gene_id "95f93e3e-029e-48fe-9d9c-1c142ca6b028-1_ENSG00000026025.9"; transcript_id "95f93e3e-029e-48fe-9d9c-1c142ca6b028-1_ENSG00000026025.9"; exon_number "8"; exon_id "95f93e3e-029e-48fe-9d9c-1c142ca6b028-1_ENSG00000026025.9.8";
chr10	/dev/stdin	start_codon	17271505	17271507	.	+	0	gene_id "95f93e3e-029e-48fe-9d9c-1c142ca6b028-1_ENSG00000026025.9"; transcript_id "95f93e3e-029e-48fe-9d9c-1c142ca6b028-1_ENSG00000026025.9"; exon_number "1"; exon_id "95f93e3e-029e-48fe-9d9c-1c142ca6b028-1_ENSG00000026025.9.1";
chr10	/dev/stdin	transcript	17271750	17279584	.	+	.	gene_id "259a83d9-781e-49fc-be95-406d064d8670_ENSG00000026025.9"; transcript_id "259a83d9-781e-49fc-be95-406d064d8670_ENSG00000026025.9";
chr10	/dev/stdin	exon	17271750	17271984	.	+	.	gene_id "259a83d9-781e-49fc-be95-406d064d8670_ENSG00000026025.9"; transcript_id "259a83d9-781e-49fc-be95-406d064d8670_ENSG00000026025.9"; exon_number "1"; exon_id "259a83d9-781e-49fc-be95-406d064d8670_ENSG00000026025.9.1";
chr10	/dev/stdin	CDS	17271750	17271984	.	+	0	gene_id "259a83d9-781e-49fc-be95-406d064d8670_ENSG00000026025.9"; transcript_id "259a83d9-781e-49fc-be95-406d064d8670_ENSG00000026025.9"; exon_number "1"; exon_id "259a83d9-781e-49fc-be95-406d064d8670_ENSG00000026025.9.1";
chr10	/dev/stdin	exon	17272649	17272709	.	+	.	gene_id "259a83d9-781e-49fc-be95-406d064d8670_ENSG00000026025.9"; transcript_id "259a83d9-781e-49fc-be95-406d064d8670_ENSG00000026025.9"; exon_number "2"; exon_id "259a83d9-781e-49fc-be95-406d064d8670_ENSG00000026025.9.2";
chr10	/dev/stdin	CDS	17272649	17272709	.	+	2	gene_id "259a83d9-781e-49fc-be95-406d064d8670_ENSG00000026025.9"; transcript_id "259a83d9-781e-49fc-be95-406d064d8670_ENSG00000026025.9"; exon_number "2"; exon_id "259a83d9-781e-49fc-be95-406d064d8670_ENSG00000026025.9.2";
chr10	/dev/stdin	exon	17275586	17275681	.	+	.	gene_id "259a83d9-781e-49fc-be95-406d064d8670_ENSG00000026025.9"; transcript_id "259a83d9-781e-49fc-be95-406d064d8670_ENSG00000026025.9"; exon_number "3"; exon_id "259a83d9-781e-49fc-be95-406d064d8670_ENSG00000026025.9.3";
chr10	/dev/stdin	CDS	17275586	17275681	.	+	1	gene_id "259a83d9-781e-49fc-be95-406d064d8670_ENSG00000026025.9"; transcript_id "259a83d9-781e-49fc-be95-406d064d8670_ENSG00000026025.9"; exon_number "3"; exon_id "259a83d9-781e-49fc-be95-406d064d8670_ENSG00000026025.9.3";
chr10	/dev/stdin	exon	17275778	17275930	.	+	.	gene_id "259a83d9-781e-49fc-be95-406d064d8670_ENSG00000026025.9"; transcript_id "259a83d9-781e-49fc-be95-406d064d8670_ENSG00000026025.9"; exon_number "4"; exon_id "259a83d9-781e-49fc-be95-406d064d8670_ENSG00000026025.9.4";
chr10	/dev/stdin	CDS	17275778	17275930	.	+	1	gene_id "259a83d9-781e-49fc-be95-406d064d8670_ENSG00000026025.9"; transcript_id "259a83d9-781e-49fc-be95-406d064d8670_ENSG00000026025.9"; exon_number "4"; exon_id "259a83d9-781e-49fc-be95-406d064d8670_ENSG00000026025.9.4";
chr10	/dev/stdin	exon	17276692	17276817	.	+	.	gene_id "259a83d9-781e-49fc-be95-406d064d8670_ENSG00000026025.9"; transcript_id "259a83d9-781e-49fc-be95-406d064d8670_ENSG00000026025.9"; exon_number "5"; exon_id "259a83d9-781e-49fc-be95-406d064d8670_ENSG00000026025.9.5";
chr10	/dev/stdin	CDS	17276692	17276817	.	+	1	gene_id "259a83d9-781e-49fc-be95-406d064d8670_ENSG00000026025.9"; transcript_id "259a83d9-781e-49fc-be95-406d064d8670_ENSG00000026025.9"; exon_number "5"; exon_id "259a83d9-781e-49fc-be95-406d064d8670_ENSG00000026025.9.5";
chr10	/dev/stdin	exon	17277168	17277388	.	+	.	gene_id "259a83d9-781e-49fc-be95-406d064d8670_ENSG00000026025.9"; transcript_id "259a83d9-781e-49fc-be95-406d064d8670_ENSG00000026025.9"; exon_number "6"; exon_id "259a83d9-781e-49fc-be95-406d064d8670_ENSG00000026025.9.6";
chr10	/dev/stdin	CDS	17277168	17277388	.	+	1	gene_id "259a83d9-781e-49fc-be95-406d064d8670_ENSG00000026025.9"; transcript_id "259a83d9-781e-49fc-be95-406d064d8670_ENSG00000026025.9"; exon_number "6"; exon_id "259a83d9-781e-49fc-be95-406d064d8670_ENSG00000026025.9.6";
chr10	/dev/stdin	exon	17279229	17279584	.	+	.	gene_id "259a83d9-781e-49fc-be95-406d064d8670_ENSG00000026025.9"; transcript_id "259a83d9-781e-49fc-be95-406d064d8670_ENSG00000026025.9"; exon_number "7"; exon_id "259a83d9-781e-49fc-be95-406d064d8670_ENSG00000026025.9.7";
chr10	/dev/stdin	CDS	17279229	17279581	.	+	2	gene_id "259a83d9-781e-49fc-be95-406d064d8670_ENSG00000026025.9"; transcript_id "259a83d9-781e-49fc-be95-406d064d8670_ENSG00000026025.9"; exon_number "7"; exon_id "259a83d9-781e-49fc-be95-406d064d8670_ENSG00000026025.9.7";
chr10	/dev/stdin	start_codon	17271750	17271752	.	+	0	gene_id "259a83d9-781e-49fc-be95-406d064d8670_ENSG00000026025.9"; transcript_id "259a83d9-781e-49fc-be95-406d064d8670_ENSG00000026025.9"; exon_number "1"; exon_id "259a83d9-781e-49fc-be95-406d064d8670_ENSG00000026025.9.1";
chr10	/dev/stdin	stop_codon	17279582	17279584	.	+	0	gene_id "259a83d9-781e-49fc-be95-406d064d8670_ENSG00000026025.9"; transcript_id "259a83d9-781e-49fc-be95-406d064d8670_ENSG00000026025.9"; exon_number "7"; exon_id "259a83d9-781e-49fc-be95-406d064d8670_ENSG00000026025.9.7";
chr10	/dev/stdin	transcript	17632275	17659366	.	-	.	gene_id "ENST00000361271.3_ENSG00000165996.9"; transcript_id "ENST00000361271.3_ENSG00000165996.9";
chr10	/dev/stdin	exon	17632275	17632445	.	-	.	gene_id "ENST00000361271.3_ENSG00000165996.9"; transcript_id "ENST00000361271.3_ENSG00000165996.9"; exon_number "1"; exon_id "ENST00000361271.3_ENSG00000165996.9.1";
chr10	/dev/stdin	CDS	17632275	17632445	.	-	1	gene_id "ENST00000361271.3_ENSG00000165996.9"; transcript_id "ENST00000361271.3_ENSG00000165996.9"; exon_number "1"; exon_id "ENST00000361271.3_ENSG00000165996.9.1";
chr10	/dev/stdin	exon	17636204	17636382	.	-	.	gene_id "ENST00000361271.3_ENSG00000165996.9"; transcript_id "ENST00000361271.3_ENSG00000165996.9"; exon_number "2"; exon_id "ENST00000361271.3_ENSG00000165996.9.2";
chr10	/dev/stdin	CDS	17636204	17636382	.	-	0	gene_id "ENST00000361271.3_ENSG00000165996.9"; transcript_id "ENST00000361271.3_ENSG00000165996.9"; exon_number "2"; exon_id "ENST00000361271.3_ENSG00000165996.9.2";
chr10	/dev/stdin	exon	17641289	17641410	.	-	.	gene_id "ENST00000361271.3_ENSG00000165996.9"; transcript_id "ENST00000361271.3_ENSG00000165996.9"; exon_number "3"; exon_id "ENST00000361271.3_ENSG00000165996.9.3";
chr10	/dev/stdin	CDS	17641289	17641410	.	-	2	gene_id "ENST00000361271.3_ENSG00000165996.9"; transcript_id "ENST00000361271.3_ENSG00000165996.9"; exon_number "3"; exon_id "ENST00000361271.3_ENSG00000165996.9.3";
chr10	/dev/stdin	exon	17645559	17645647	.	-	.	gene_id "ENST00000361271.3_ENSG00000165996.9"; transcript_id "ENST00000361271.3_ENSG00000165996.9"; exon_number "4"; exon_id "ENST00000361271.3_ENSG00000165996.9.4";
chr10	/dev/stdin	CDS	17645559	17645647	.	-	1	gene_id "ENST00000361271.3_ENSG00000165996.9"; transcript_id "ENST00000361271.3_ENSG00000165996.9"; exon_number "4"; exon_id "ENST00000361271.3_ENSG00000165996.9.4";
chr10	/dev/stdin	exon	17645725	17645743	.	-	.	gene_id "ENST00000361271.3_ENSG00000165996.9"; transcript_id "ENST00000361271.3_ENSG00000165996.9"; exon_number "5"; exon_id "ENST00000361271.3_ENSG00000165996.9.5";
chr10	/dev/stdin	CDS	17645725	17645743	.	-	2	gene_id "ENST00000361271.3_ENSG00000165996.9"; transcript_id "ENST00000361271.3_ENSG00000165996.9"; exon_number "5"; exon_id "ENST00000361271.3_ENSG00000165996.9.5";
chr10	/dev/stdin	exon	17645929	17646046	.	-	.	gene_id "ENST00000361271.3_ENSG00000165996.9"; transcript_id "ENST00000361271.3_ENSG00000165996.9"; exon_number "6"; exon_id "ENST00000361271.3_ENSG00000165996.9.6";
chr10	/dev/stdin	CDS	17645929	17646046	.	-	0	gene_id "ENST00000361271.3_ENSG00000165996.9"; transcript_id "ENST00000361271.3_ENSG00000165996.9"; exon_number "6"; exon_id "ENST00000361271.3_ENSG00000165996.9.6";
chr10	/dev/stdin	exon	17659082	17659366	.	-	.	gene_id "ENST00000361271.3_ENSG00000165996.9"; transcript_id "ENST00000361271.3_ENSG00000165996.9"; exon_number "7"; exon_id "ENST00000361271.3_ENSG00000165996.9.7";
chr10	/dev/stdin	CDS	17659082	17659366	.	-	0	gene_id "ENST00000361271.3_ENSG00000165996.9"; transcript_id "ENST00000361271.3_ENSG00000165996.9"; exon_number "7"; exon_id "ENST00000361271.3_ENSG00000165996.9.7";
chr10	/dev/stdin	start_codon	17659364	17659366	.	-	0	gene_id "ENST00000361271.3_ENSG00000165996.9"; transcript_id "ENST00000361271.3_ENSG00000165996.9"; exon_number "7"; exon_id "ENST00000361271.3_ENSG00000165996.9.7";
chr10	/dev/stdin	transcript	17632275	17659366	.	-	.	gene_id "aaa8b392-6f78-4d61-a8cc-060d64d07557_ENSG00000165996.9"; transcript_id "aaa8b392-6f78-4d61-a8cc-060d64d07557_ENSG00000165996.9";
chr10	/dev/stdin	exon	17632275	17632445	.	-	.	gene_id "aaa8b392-6f78-4d61-a8cc-060d64d07557_ENSG00000165996.9"; transcript_id "aaa8b392-6f78-4d61-a8cc-060d64d07557_ENSG00000165996.9"; exon_number "1"; exon_id "aaa8b392-6f78-4d61-a8cc-060d64d07557_ENSG00000165996.9.1";
chr10	/dev/stdin	CDS	17632278	17632445	.	-	0	gene_id "aaa8b392-6f78-4d61-a8cc-060d64d07557_ENSG00000165996.9"; transcript_id "aaa8b392-6f78-4d61-a8cc-060d64d07557_ENSG00000165996.9"; exon_number "1"; exon_id "aaa8b392-6f78-4d61-a8cc-060d64d07557_ENSG00000165996.9.1";
chr10	/dev/stdin	exon	17636204	17636382	.	-	.	gene_id "aaa8b392-6f78-4d61-a8cc-060d64d07557_ENSG00000165996.9"; transcript_id "aaa8b392-6f78-4d61-a8cc-060d64d07557_ENSG00000165996.9"; exon_number "2"; exon_id "aaa8b392-6f78-4d61-a8cc-060d64d07557_ENSG00000165996.9.2";
chr10	/dev/stdin	CDS	17636204	17636382	.	-	2	gene_id "aaa8b392-6f78-4d61-a8cc-060d64d07557_ENSG00000165996.9"; transcript_id "aaa8b392-6f78-4d61-a8cc-060d64d07557_ENSG00000165996.9"; exon_number "2"; exon_id "aaa8b392-6f78-4d61-a8cc-060d64d07557_ENSG00000165996.9.2";
chr10	/dev/stdin	exon	17645929	17646046	.	-	.	gene_id "aaa8b392-6f78-4d61-a8cc-060d64d07557_ENSG00000165996.9"; transcript_id "aaa8b392-6f78-4d61-a8cc-060d64d07557_ENSG00000165996.9"; exon_number "3"; exon_id "aaa8b392-6f78-4d61-a8cc-060d64d07557_ENSG00000165996.9.3";
chr10	/dev/stdin	CDS	17645929	17646046	.	-	0	gene_id "aaa8b392-6f78-4d61-a8cc-060d64d07557_ENSG00000165996.9"; transcript_id "aaa8b392-6f78-4d61-a8cc-060d64d07557_ENSG00000165996.9"; exon_number "3"; exon_id "aaa8b392-6f78-4d61-a8cc-060d64d07557_ENSG00000165996.9.3";
chr10	/dev/stdin	exon	17659082	17659366	.	-	.	gene_id "aaa8b392-6f78-4d61-a8cc-060d64d07557_ENSG00000165996.9"; transcript_id "aaa8b392-6f78-4d61-a8cc-060d64d07557_ENSG00000165996.9"; exon_number "4"; exon_id "aaa8b392-6f78-4d61-a8cc-060d64d07557_ENSG00000165996.9.4";
chr10	/dev/stdin	CDS	17659082	17659366	.	-	0	gene_id "aaa8b392-6f78-4d61-a8cc-060d64d07557_ENSG00000165996.9"; transcript_id "aaa8b392-6f78-4d61-a8cc-060d64d07557_ENSG00000165996.9"; exon_number "4"; exon_id "aaa8b392-6f78-4d61-a8cc-060d64d07557_ENSG00000165996.9.4";
chr10	/dev/stdin	start_codon	17659364	17659366	.	-	0	gene_id "aaa8b392-6f78-4d61-a8cc-060d64d07557_ENSG00000165996.9"; transcript_id "aaa8b392-6f78-4d61-a8cc-060d64d07557_ENSG00000165996.9"; exon_number "4"; exon_id "aaa8b392-6f78-4d61-a8cc-060d64d07557_ENSG00000165996.9.4";
chr10	/dev/stdin	stop_codon	17632275	17632277	.	-	0	gene_id "aaa8b392-6f78-4d61-a8cc-060d64d07557_ENSG00000165996.9"; transcript_id "aaa8b392-6f78-4d61-a8cc-060d64d07557_ENSG00000165996.9"; exon_number "1"; exon_id "aaa8b392-6f78-4d61-a8cc-060d64d07557_ENSG00000165996.9.1";
chr10	/dev/stdin	transcript	17632275	17659366	.	-	.	gene_id "87983c0b-9051-4f82-b464-2d0c2935ffb7_ENSG00000165996.9"; transcript_id "87983c0b-9051-4f82-b464-2d0c2935ffb7_ENSG00000165996.9";
chr10	/dev/stdin	exon	17632275	17632445	.	-	.	gene_id "87983c0b-9051-4f82-b464-2d0c2935ffb7_ENSG00000165996.9"; transcript_id "87983c0b-9051-4f82-b464-2d0c2935ffb7_ENSG00000165996.9"; exon_number "1"; exon_id "87983c0b-9051-4f82-b464-2d0c2935ffb7_ENSG00000165996.9.1";
chr10	/dev/stdin	CDS	17632275	17632445	.	-	1	gene_id "87983c0b-9051-4f82-b464-2d0c2935ffb7_ENSG00000165996.9"; transcript_id "87983c0b-9051-4f82-b464-2d0c2935ffb7_ENSG00000165996.9"; exon_number "1"; exon_id "87983c0b-9051-4f82-b464-2d0c2935ffb7_ENSG00000165996.9.1";
chr10	/dev/stdin	exon	17636204	17636382	.	-	.	gene_id "87983c0b-9051-4f82-b464-2d0c2935ffb7_ENSG00000165996.9"; transcript_id "87983c0b-9051-4f82-b464-2d0c2935ffb7_ENSG00000165996.9"; exon_number "2"; exon_id "87983c0b-9051-4f82-b464-2d0c2935ffb7_ENSG00000165996.9.2";
chr10	/dev/stdin	CDS	17636204	17636382	.	-	0	gene_id "87983c0b-9051-4f82-b464-2d0c2935ffb7_ENSG00000165996.9"; transcript_id "87983c0b-9051-4f82-b464-2d0c2935ffb7_ENSG00000165996.9"; exon_number "2"; exon_id "87983c0b-9051-4f82-b464-2d0c2935ffb7_ENSG00000165996.9.2";
chr10	/dev/stdin	exon	17641289	17641410	.	-	.	gene_id "87983c0b-9051-4f82-b464-2d0c2935ffb7_ENSG00000165996.9"; transcript_id "87983c0b-9051-4f82-b464-2d0c2935ffb7_ENSG00000165996.9"; exon_number "3"; exon_id "87983c0b-9051-4f82-b464-2d0c2935ffb7_ENSG00000165996.9.3";
chr10	/dev/stdin	CDS	17641289	17641410	.	-	2	gene_id "87983c0b-9051-4f82-b464-2d0c2935ffb7_ENSG00000165996.9"; transcript_id "87983c0b-9051-4f82-b464-2d0c2935ffb7_ENSG00000165996.9"; exon_number "3"; exon_id "87983c0b-9051-4f82-b464-2d0c2935ffb7_ENSG00000165996.9.3";
chr10	/dev/stdin	exon	17645929	17646046	.	-	.	gene_id "87983c0b-9051-4f82-b464-2d0c2935ffb7_ENSG00000165996.9"; transcript_id "87983c0b-9051-4f82-b464-2d0c2935ffb7_ENSG00000165996.9"; exon_number "4"; exon_id "87983c0b-9051-4f82-b464-2d0c2935ffb7_ENSG00000165996.9.4";
chr10	/dev/stdin	CDS	17645929	17646046	.	-	0	gene_id "87983c0b-9051-4f82-b464-2d0c2935ffb7_ENSG00000165996.9"; transcript_id "87983c0b-9051-4f82-b464-2d0c2935ffb7_ENSG00000165996.9"; exon_number "4"; exon_id "87983c0b-9051-4f82-b464-2d0c2935ffb7_ENSG00000165996.9.4";
chr10	/dev/stdin	exon	17659082	17659366	.	-	.	gene_id "87983c0b-9051-4f82-b464-2d0c2935ffb7_ENSG00000165996.9"; transcript_id "87983c0b-9051-4f82-b464-2d0c2935ffb7_ENSG00000165996.9"; exon_number "5"; exon_id "87983c0b-9051-4f82-b464-2d0c2935ffb7_ENSG00000165996.9.5";
chr10	/dev/stdin	CDS	17659082	17659366	.	-	0	gene_id "87983c0b-9051-4f82-b464-2d0c2935ffb7_ENSG00000165996.9"; transcript_id "87983c0b-9051-4f82-b464-2d0c2935ffb7_ENSG00000165996.9"; exon_number "5"; exon_id "87983c0b-9051-4f82-b464-2d0c2935ffb7_ENSG00000165996.9.5";
chr10	/dev/stdin	start_codon	17659364	17659366	.	-	0	gene_id "87983c0b-9051-4f82-b464-2d0c2935ffb7_ENSG00000165996.9"; transcript_id "87983c0b-9051-4f82-b464-2d0c2935ffb7_ENSG00000165996.9"; exon_number "5"; exon_id "87983c0b-9051-4f82-b464-2d0c2935ffb7_ENSG00000165996.9.5";
chr10	/dev/stdin	transcript	17641074	17659366	.	-	.	gene_id "0db46058-c350-432c-8c0b-60e33d9ba413_ENSG00000165996.9"; transcript_id "0db46058-c350-432c-8c0b-60e33d9ba413_ENSG00000165996.9";
chr10	/dev/stdin	exon	17641074	17641410	.	-	.	gene_id "0db46058-c350-432c-8c0b-60e33d9ba413_ENSG00000165996.9"; transcript_id "0db46058-c350-432c-8c0b-60e33d9ba413_ENSG00000165996.9"; exon_number "1"; exon_id "0db46058-c350-432c-8c0b-60e33d9ba413_ENSG00000165996.9.1";
chr10	/dev/stdin	CDS	17641074	17641410	.	-	0	gene_id "0db46058-c350-432c-8c0b-60e33d9ba413_ENSG00000165996.9"; transcript_id "0db46058-c350-432c-8c0b-60e33d9ba413_ENSG00000165996.9"; exon_number "1"; exon_id "0db46058-c350-432c-8c0b-60e33d9ba413_ENSG00000165996.9.1";
chr10	/dev/stdin	exon	17645559	17645647	.	-	.	gene_id "0db46058-c350-432c-8c0b-60e33d9ba413_ENSG00000165996.9"; transcript_id "0db46058-c350-432c-8c0b-60e33d9ba413_ENSG00000165996.9"; exon_number "2"; exon_id "0db46058-c350-432c-8c0b-60e33d9ba413_ENSG00000165996.9.2";
chr10	/dev/stdin	CDS	17645559	17645647	.	-	2	gene_id "0db46058-c350-432c-8c0b-60e33d9ba413_ENSG00000165996.9"; transcript_id "0db46058-c350-432c-8c0b-60e33d9ba413_ENSG00000165996.9"; exon_number "2"; exon_id "0db46058-c350-432c-8c0b-60e33d9ba413_ENSG00000165996.9.2";
chr10	/dev/stdin	exon	17645929	17646046	.	-	.	gene_id "0db46058-c350-432c-8c0b-60e33d9ba413_ENSG00000165996.9"; transcript_id "0db46058-c350-432c-8c0b-60e33d9ba413_ENSG00000165996.9"; exon_number "3"; exon_id "0db46058-c350-432c-8c0b-60e33d9ba413_ENSG00000165996.9.3";
chr10	/dev/stdin	CDS	17645929	17646046	.	-	0	gene_id "0db46058-c350-432c-8c0b-60e33d9ba413_ENSG00000165996.9"; transcript_id "0db46058-c350-432c-8c0b-60e33d9ba413_ENSG00000165996.9"; exon_number "3"; exon_id "0db46058-c350-432c-8c0b-60e33d9ba413_ENSG00000165996.9.3";
chr10	/dev/stdin	exon	17659082	17659366	.	-	.	gene_id "0db46058-c350-432c-8c0b-60e33d9ba413_ENSG00000165996.9"; transcript_id "0db46058-c350-432c-8c0b-60e33d9ba413_ENSG00000165996.9"; exon_number "4"; exon_id "0db46058-c350-432c-8c0b-60e33d9ba413_ENSG00000165996.9.4";
chr10	/dev/stdin	CDS	17659082	17659366	.	-	0	gene_id "0db46058-c350-432c-8c0b-60e33d9ba413_ENSG00000165996.9"; transcript_id "0db46058-c350-432c-8c0b-60e33d9ba413_ENSG00000165996.9"; exon_number "4"; exon_id "0db46058-c350-432c-8c0b-60e33d9ba413_ENSG00000165996.9.4";
chr10	/dev/stdin	start_codon	17659364	17659366	.	-	0	gene_id "0db46058-c350-432c-8c0b-60e33d9ba413_ENSG00000165996.9"; transcript_id "0db46058-c350-432c-8c0b-60e33d9ba413_ENSG00000165996.9"; exon_number "4"; exon_id "0db46058-c350-432c-8c0b-60e33d9ba413_ENSG00000165996.9.4";
chr10	/dev/stdin	transcript	17641074	17659366	.	-	.	gene_id "c1196aab-0648-4f52-bb23-1c8aea155efe_chr10:17641000"; transcript_id "c1196aab-0648-4f52-bb23-1c8aea155efe_chr10:17641000";
chr10	/dev/stdin	exon	17641074	17641410	.	-	.	gene_id "c1196aab-0648-4f52-bb23-1c8aea155efe_chr10:17641000"; transcript_id "c1196aab-0648-4f52-bb23-1c8aea155efe_chr10:17641000"; exon_number "1"; exon_id "c1196aab-0648-4f52-bb23-1c8aea155efe_chr10:17641000.1";
chr10	/dev/stdin	CDS	17641074	17641410	.	-	0	gene_id "c1196aab-0648-4f52-bb23-1c8aea155efe_chr10:17641000"; transcript_id "c1196aab-0648-4f52-bb23-1c8aea155efe_chr10:17641000"; exon_number "1"; exon_id "c1196aab-0648-4f52-bb23-1c8aea155efe_chr10:17641000.1";
chr10	/dev/stdin	exon	17659082	17659366	.	-	.	gene_id "c1196aab-0648-4f52-bb23-1c8aea155efe_chr10:17641000"; transcript_id "c1196aab-0648-4f52-bb23-1c8aea155efe_chr10:17641000"; exon_number "2"; exon_id "c1196aab-0648-4f52-bb23-1c8aea155efe_chr10:17641000.2";
chr10	/dev/stdin	CDS	17659082	17659366	.	-	0	gene_id "c1196aab-0648-4f52-bb23-1c8aea155efe_chr10:17641000"; transcript_id "c1196aab-0648-4f52-bb23-1c8aea155efe_chr10:17641000"; exon_number "2"; exon_id "c1196aab-0648-4f52-bb23-1c8aea155efe_chr10:17641000.2";
chr10	/dev/stdin	start_codon	17659364	17659366	.	-	0	gene_id "c1196aab-0648-4f52-bb23-1c8aea155efe_chr10:17641000"; transcript_id "c1196aab-0648-4f52-bb23-1c8aea155efe_chr10:17641000"; exon_number "2"; exon_id "c1196aab-0648-4f52-bb23-1c8aea155efe_chr10:17641000.2";
chr10	/dev/stdin	transcript	17641074	17646031	.	-	.	gene_id "07e5f3d2-a977-437c-ae30-f502e3af77e9_ENSG00000165996.9"; transcript_id "07e5f3d2-a977-437c-ae30-f502e3af77e9_ENSG00000165996.9";
chr10	/dev/stdin	exon	17641074	17641410	.	-	.	gene_id "07e5f3d2-a977-437c-ae30-f502e3af77e9_ENSG00000165996.9"; transcript_id "07e5f3d2-a977-437c-ae30-f502e3af77e9_ENSG00000165996.9"; exon_number "1"; exon_id "07e5f3d2-a977-437c-ae30-f502e3af77e9_ENSG00000165996.9.1";
chr10	/dev/stdin	CDS	17641074	17641410	.	-	2	gene_id "07e5f3d2-a977-437c-ae30-f502e3af77e9_ENSG00000165996.9"; transcript_id "07e5f3d2-a977-437c-ae30-f502e3af77e9_ENSG00000165996.9"; exon_number "1"; exon_id "07e5f3d2-a977-437c-ae30-f502e3af77e9_ENSG00000165996.9.1";
chr10	/dev/stdin	exon	17645559	17645647	.	-	.	gene_id "07e5f3d2-a977-437c-ae30-f502e3af77e9_ENSG00000165996.9"; transcript_id "07e5f3d2-a977-437c-ae30-f502e3af77e9_ENSG00000165996.9"; exon_number "2"; exon_id "07e5f3d2-a977-437c-ae30-f502e3af77e9_ENSG00000165996.9.2";
chr10	/dev/stdin	CDS	17645559	17645647	.	-	1	gene_id "07e5f3d2-a977-437c-ae30-f502e3af77e9_ENSG00000165996.9"; transcript_id "07e5f3d2-a977-437c-ae30-f502e3af77e9_ENSG00000165996.9"; exon_number "2"; exon_id "07e5f3d2-a977-437c-ae30-f502e3af77e9_ENSG00000165996.9.2";
chr10	/dev/stdin	exon	17645725	17645743	.	-	.	gene_id "07e5f3d2-a977-437c-ae30-f502e3af77e9_ENSG00000165996.9"; transcript_id "07e5f3d2-a977-437c-ae30-f502e3af77e9_ENSG00000165996.9"; exon_number "3"; exon_id "07e5f3d2-a977-437c-ae30-f502e3af77e9_ENSG00000165996.9.3";
chr10	/dev/stdin	CDS	17645725	17645743	.	-	2	gene_id "07e5f3d2-a977-437c-ae30-f502e3af77e9_ENSG00000165996.9"; transcript_id "07e5f3d2-a977-437c-ae30-f502e3af77e9_ENSG00000165996.9"; exon_number "3"; exon_id "07e5f3d2-a977-437c-ae30-f502e3af77e9_ENSG00000165996.9.3";
chr10	/dev/stdin	exon	17645929	17646031	.	-	.	gene_id "07e5f3d2-a977-437c-ae30-f502e3af77e9_ENSG00000165996.9"; transcript_id "07e5f3d2-a977-437c-ae30-f502e3af77e9_ENSG00000165996.9"; exon_number "4"; exon_id "07e5f3d2-a977-437c-ae30-f502e3af77e9_ENSG00000165996.9.4";
chr10	/dev/stdin	CDS	17645929	17646031	.	-	0	gene_id "07e5f3d2-a977-437c-ae30-f502e3af77e9_ENSG00000165996.9"; transcript_id "07e5f3d2-a977-437c-ae30-f502e3af77e9_ENSG00000165996.9"; exon_number "4"; exon_id "07e5f3d2-a977-437c-ae30-f502e3af77e9_ENSG00000165996.9.4";
chr10	/dev/stdin	start_codon	17646029	17646031	.	-	0	gene_id "07e5f3d2-a977-437c-ae30-f502e3af77e9_ENSG00000165996.9"; transcript_id "07e5f3d2-a977-437c-ae30-f502e3af77e9_ENSG00000165996.9"; exon_number "4"; exon_id "07e5f3d2-a977-437c-ae30-f502e3af77e9_ENSG00000165996.9.4";
chr10	/dev/stdin	transcript	17686125	17757913	.	+	.	gene_id "ENST00000377524.3-1_ENSG00000136738.10"; transcript_id "ENST00000377524.3-1_ENSG00000136738.10";
chr10	/dev/stdin	exon	17686125	17686378	.	+	.	gene_id "ENST00000377524.3-1_ENSG00000136738.10"; transcript_id "ENST00000377524.3-1_ENSG00000136738.10"; exon_number "1"; exon_id "ENST00000377524.3-1_ENSG00000136738.10.1";
chr10	/dev/stdin	CDS	17686125	17686378	.	+	0	gene_id "ENST00000377524.3-1_ENSG00000136738.10"; transcript_id "ENST00000377524.3-1_ENSG00000136738.10"; exon_number "1"; exon_id "ENST00000377524.3-1_ENSG00000136738.10.1";
chr10	/dev/stdin	exon	17702463	17702547	.	+	.	gene_id "ENST00000377524.3-1_ENSG00000136738.10"; transcript_id "ENST00000377524.3-1_ENSG00000136738.10"; exon_number "2"; exon_id "ENST00000377524.3-1_ENSG00000136738.10.2";
chr10	/dev/stdin	CDS	17702463	17702547	.	+	1	gene_id "ENST00000377524.3-1_ENSG00000136738.10"; transcript_id "ENST00000377524.3-1_ENSG00000136738.10"; exon_number "2"; exon_id "ENST00000377524.3-1_ENSG00000136738.10.2";
chr10	/dev/stdin	exon	17726674	17726749	.	+	.	gene_id "ENST00000377524.3-1_ENSG00000136738.10"; transcript_id "ENST00000377524.3-1_ENSG00000136738.10"; exon_number "3"; exon_id "ENST00000377524.3-1_ENSG00000136738.10.3";
chr10	/dev/stdin	CDS	17726674	17726749	.	+	0	gene_id "ENST00000377524.3-1_ENSG00000136738.10"; transcript_id "ENST00000377524.3-1_ENSG00000136738.10"; exon_number "3"; exon_id "ENST00000377524.3-1_ENSG00000136738.10.3";
chr10	/dev/stdin	exon	17726831	17726926	.	+	.	gene_id "ENST00000377524.3-1_ENSG00000136738.10"; transcript_id "ENST00000377524.3-1_ENSG00000136738.10"; exon_number "4"; exon_id "ENST00000377524.3-1_ENSG00000136738.10.4";
chr10	/dev/stdin	CDS	17726831	17726926	.	+	2	gene_id "ENST00000377524.3-1_ENSG00000136738.10"; transcript_id "ENST00000377524.3-1_ENSG00000136738.10"; exon_number "4"; exon_id "ENST00000377524.3-1_ENSG00000136738.10.4";
chr10	/dev/stdin	exon	17730026	17730172	.	+	.	gene_id "ENST00000377524.3-1_ENSG00000136738.10"; transcript_id "ENST00000377524.3-1_ENSG00000136738.10"; exon_number "5"; exon_id "ENST00000377524.3-1_ENSG00000136738.10.5";
chr10	/dev/stdin	CDS	17730026	17730172	.	+	2	gene_id "ENST00000377524.3-1_ENSG00000136738.10"; transcript_id "ENST00000377524.3-1_ENSG00000136738.10"; exon_number "5"; exon_id "ENST00000377524.3-1_ENSG00000136738.10.5";
chr10	/dev/stdin	exon	17735221	17735311	.	+	.	gene_id "ENST00000377524.3-1_ENSG00000136738.10"; transcript_id "ENST00000377524.3-1_ENSG00000136738.10"; exon_number "6"; exon_id "ENST00000377524.3-1_ENSG00000136738.10.6";
chr10	/dev/stdin	CDS	17735221	17735311	.	+	2	gene_id "ENST00000377524.3-1_ENSG00000136738.10"; transcript_id "ENST00000377524.3-1_ENSG00000136738.10"; exon_number "6"; exon_id "ENST00000377524.3-1_ENSG00000136738.10.6";
chr10	/dev/stdin	exon	17737048	17737240	.	+	.	gene_id "ENST00000377524.3-1_ENSG00000136738.10"; transcript_id "ENST00000377524.3-1_ENSG00000136738.10"; exon_number "7"; exon_id "ENST00000377524.3-1_ENSG00000136738.10.7";
chr10	/dev/stdin	CDS	17737048	17737240	.	+	1	gene_id "ENST00000377524.3-1_ENSG00000136738.10"; transcript_id "ENST00000377524.3-1_ENSG00000136738.10"; exon_number "7"; exon_id "ENST00000377524.3-1_ENSG00000136738.10.7";
chr10	/dev/stdin	exon	17738774	17738868	.	+	.	gene_id "ENST00000377524.3-1_ENSG00000136738.10"; transcript_id "ENST00000377524.3-1_ENSG00000136738.10"; exon_number "8"; exon_id "ENST00000377524.3-1_ENSG00000136738.10.8";
chr10	/dev/stdin	CDS	17738774	17738868	.	+	0	gene_id "ENST00000377524.3-1_ENSG00000136738.10"; transcript_id "ENST00000377524.3-1_ENSG00000136738.10"; exon_number "8"; exon_id "ENST00000377524.3-1_ENSG00000136738.10.8";
chr10	/dev/stdin	exon	17742190	17742278	.	+	.	gene_id "ENST00000377524.3-1_ENSG00000136738.10"; transcript_id "ENST00000377524.3-1_ENSG00000136738.10"; exon_number "9"; exon_id "ENST00000377524.3-1_ENSG00000136738.10.9";
chr10	/dev/stdin	CDS	17742190	17742278	.	+	1	gene_id "ENST00000377524.3-1_ENSG00000136738.10"; transcript_id "ENST00000377524.3-1_ENSG00000136738.10"; exon_number "9"; exon_id "ENST00000377524.3-1_ENSG00000136738.10.9";
chr10	/dev/stdin	exon	17746430	17746517	.	+	.	gene_id "ENST00000377524.3-1_ENSG00000136738.10"; transcript_id "ENST00000377524.3-1_ENSG00000136738.10"; exon_number "10"; exon_id "ENST00000377524.3-1_ENSG00000136738.10.10";
chr10	/dev/stdin	CDS	17746430	17746517	.	+	2	gene_id "ENST00000377524.3-1_ENSG00000136738.10"; transcript_id "ENST00000377524.3-1_ENSG00000136738.10"; exon_number "10"; exon_id "ENST00000377524.3-1_ENSG00000136738.10.10";
chr10	/dev/stdin	exon	17746969	17747023	.	+	.	gene_id "ENST00000377524.3-1_ENSG00000136738.10"; transcript_id "ENST00000377524.3-1_ENSG00000136738.10"; exon_number "11"; exon_id "ENST00000377524.3-1_ENSG00000136738.10.11";
chr10	/dev/stdin	CDS	17746969	17747023	.	+	1	gene_id "ENST00000377524.3-1_ENSG00000136738.10"; transcript_id "ENST00000377524.3-1_ENSG00000136738.10"; exon_number "11"; exon_id "ENST00000377524.3-1_ENSG00000136738.10.11";
chr10	/dev/stdin	exon	17747587	17747740	.	+	.	gene_id "ENST00000377524.3-1_ENSG00000136738.10"; transcript_id "ENST00000377524.3-1_ENSG00000136738.10"; exon_number "12"; exon_id "ENST00000377524.3-1_ENSG00000136738.10.12";
chr10	/dev/stdin	CDS	17747587	17747740	.	+	0	gene_id "ENST00000377524.3-1_ENSG00000136738.10"; transcript_id "ENST00000377524.3-1_ENSG00000136738.10"; exon_number "12"; exon_id "ENST00000377524.3-1_ENSG00000136738.10.12";
chr10	/dev/stdin	exon	17750775	17750950	.	+	.	gene_id "ENST00000377524.3-1_ENSG00000136738.10"; transcript_id "ENST00000377524.3-1_ENSG00000136738.10"; exon_number "13"; exon_id "ENST00000377524.3-1_ENSG00000136738.10.13";
chr10	/dev/stdin	CDS	17750775	17750950	.	+	2	gene_id "ENST00000377524.3-1_ENSG00000136738.10"; transcript_id "ENST00000377524.3-1_ENSG00000136738.10"; exon_number "13"; exon_id "ENST00000377524.3-1_ENSG00000136738.10.13";
chr10	/dev/stdin	exon	17756542	17757913	.	+	.	gene_id "ENST00000377524.3-1_ENSG00000136738.10"; transcript_id "ENST00000377524.3-1_ENSG00000136738.10"; exon_number "14"; exon_id "ENST00000377524.3-1_ENSG00000136738.10.14";
chr10	/dev/stdin	CDS	17756542	17757913	.	+	0	gene_id "ENST00000377524.3-1_ENSG00000136738.10"; transcript_id "ENST00000377524.3-1_ENSG00000136738.10"; exon_number "14"; exon_id "ENST00000377524.3-1_ENSG00000136738.10.14";
chr10	/dev/stdin	start_codon	17686125	17686127	.	+	0	gene_id "ENST00000377524.3-1_ENSG00000136738.10"; transcript_id "ENST00000377524.3-1_ENSG00000136738.10"; exon_number "1"; exon_id "ENST00000377524.3-1_ENSG00000136738.10.1";
chr10	/dev/stdin	transcript	18801548	18834810	.	-	.	gene_id "9a1e849c-c66e-44bc-8135-af65681c6ede_ENSG00000240291.1"; transcript_id "9a1e849c-c66e-44bc-8135-af65681c6ede_ENSG00000240291.1";
chr10	/dev/stdin	exon	18801548	18802589	.	-	.	gene_id "9a1e849c-c66e-44bc-8135-af65681c6ede_ENSG00000240291.1"; transcript_id "9a1e849c-c66e-44bc-8135-af65681c6ede_ENSG00000240291.1"; exon_number "1"; exon_id "9a1e849c-c66e-44bc-8135-af65681c6ede_ENSG00000240291.1.1";
chr10	/dev/stdin	CDS	18801548	18802589	.	-	0	gene_id "9a1e849c-c66e-44bc-8135-af65681c6ede_ENSG00000240291.1"; transcript_id "9a1e849c-c66e-44bc-8135-af65681c6ede_ENSG00000240291.1"; exon_number "1"; exon_id "9a1e849c-c66e-44bc-8135-af65681c6ede_ENSG00000240291.1.1";
chr10	/dev/stdin	exon	18828123	18828571	.	-	.	gene_id "9a1e849c-c66e-44bc-8135-af65681c6ede_ENSG00000240291.1"; transcript_id "9a1e849c-c66e-44bc-8135-af65681c6ede_ENSG00000240291.1"; exon_number "2"; exon_id "9a1e849c-c66e-44bc-8135-af65681c6ede_ENSG00000240291.1.2";
chr10	/dev/stdin	CDS	18828123	18828571	.	-	2	gene_id "9a1e849c-c66e-44bc-8135-af65681c6ede_ENSG00000240291.1"; transcript_id "9a1e849c-c66e-44bc-8135-af65681c6ede_ENSG00000240291.1"; exon_number "2"; exon_id "9a1e849c-c66e-44bc-8135-af65681c6ede_ENSG00000240291.1.2";
chr10	/dev/stdin	exon	18830998	18831106	.	-	.	gene_id "9a1e849c-c66e-44bc-8135-af65681c6ede_ENSG00000240291.1"; transcript_id "9a1e849c-c66e-44bc-8135-af65681c6ede_ENSG00000240291.1"; exon_number "3"; exon_id "9a1e849c-c66e-44bc-8135-af65681c6ede_ENSG00000240291.1.3";
chr10	/dev/stdin	CDS	18830998	18831106	.	-	0	gene_id "9a1e849c-c66e-44bc-8135-af65681c6ede_ENSG00000240291.1"; transcript_id "9a1e849c-c66e-44bc-8135-af65681c6ede_ENSG00000240291.1"; exon_number "3"; exon_id "9a1e849c-c66e-44bc-8135-af65681c6ede_ENSG00000240291.1.3";
chr10	/dev/stdin	exon	18834394	18834810	.	-	.	gene_id "9a1e849c-c66e-44bc-8135-af65681c6ede_ENSG00000240291.1"; transcript_id "9a1e849c-c66e-44bc-8135-af65681c6ede_ENSG00000240291.1"; exon_number "4"; exon_id "9a1e849c-c66e-44bc-8135-af65681c6ede_ENSG00000240291.1.4";
chr10	/dev/stdin	CDS	18834394	18834810	.	-	0	gene_id "9a1e849c-c66e-44bc-8135-af65681c6ede_ENSG00000240291.1"; transcript_id "9a1e849c-c66e-44bc-8135-af65681c6ede_ENSG00000240291.1"; exon_number "4"; exon_id "9a1e849c-c66e-44bc-8135-af65681c6ede_ENSG00000240291.1.4";
chr10	/dev/stdin	start_codon	18834808	18834810	.	-	0	gene_id "9a1e849c-c66e-44bc-8135-af65681c6ede_ENSG00000240291.1"; transcript_id "9a1e849c-c66e-44bc-8135-af65681c6ede_ENSG00000240291.1"; exon_number "4"; exon_id "9a1e849c-c66e-44bc-8135-af65681c6ede_ENSG00000240291.1.4";
chr10	/dev/stdin	transcript	18834491	18940551	.	-	.	gene_id "ENST00000377304.4-1_ENSG00000241058.1"; transcript_id "ENST00000377304.4-1_ENSG00000241058.1";
chr10	/dev/stdin	exon	18834491	18835074	.	-	.	gene_id "ENST00000377304.4-1_ENSG00000241058.1"; transcript_id "ENST00000377304.4-1_ENSG00000241058.1"; exon_number "1"; exon_id "ENST00000377304.4-1_ENSG00000241058.1.1";
chr10	/dev/stdin	CDS	18834491	18835074	.	-	1	gene_id "ENST00000377304.4-1_ENSG00000241058.1"; transcript_id "ENST00000377304.4-1_ENSG00000241058.1"; exon_number "1"; exon_id "ENST00000377304.4-1_ENSG00000241058.1.1";
chr10	/dev/stdin	exon	18837041	18837166	.	-	.	gene_id "ENST00000377304.4-1_ENSG00000241058.1"; transcript_id "ENST00000377304.4-1_ENSG00000241058.1"; exon_number "2"; exon_id "ENST00000377304.4-1_ENSG00000241058.1.2";
chr10	/dev/stdin	CDS	18837041	18837166	.	-	1	gene_id "ENST00000377304.4-1_ENSG00000241058.1"; transcript_id "ENST00000377304.4-1_ENSG00000241058.1"; exon_number "2"; exon_id "ENST00000377304.4-1_ENSG00000241058.1.2";
chr10	/dev/stdin	exon	18840752	18840900	.	-	.	gene_id "ENST00000377304.4-1_ENSG00000241058.1"; transcript_id "ENST00000377304.4-1_ENSG00000241058.1"; exon_number "3"; exon_id "ENST00000377304.4-1_ENSG00000241058.1.3";
chr10	/dev/stdin	CDS	18840752	18840900	.	-	0	gene_id "ENST00000377304.4-1_ENSG00000241058.1"; transcript_id "ENST00000377304.4-1_ENSG00000241058.1"; exon_number "3"; exon_id "ENST00000377304.4-1_ENSG00000241058.1.3";
chr10	/dev/stdin	exon	18874878	18875022	.	-	.	gene_id "ENST00000377304.4-1_ENSG00000241058.1"; transcript_id "ENST00000377304.4-1_ENSG00000241058.1"; exon_number "4"; exon_id "ENST00000377304.4-1_ENSG00000241058.1.4";
chr10	/dev/stdin	CDS	18874878	18875022	.	-	1	gene_id "ENST00000377304.4-1_ENSG00000241058.1"; transcript_id "ENST00000377304.4-1_ENSG00000241058.1"; exon_number "4"; exon_id "ENST00000377304.4-1_ENSG00000241058.1.4";
chr10	/dev/stdin	exon	18885137	18885256	.	-	.	gene_id "ENST00000377304.4-1_ENSG00000241058.1"; transcript_id "ENST00000377304.4-1_ENSG00000241058.1"; exon_number "5"; exon_id "ENST00000377304.4-1_ENSG00000241058.1.5";
chr10	/dev/stdin	CDS	18885137	18885256	.	-	1	gene_id "ENST00000377304.4-1_ENSG00000241058.1"; transcript_id "ENST00000377304.4-1_ENSG00000241058.1"; exon_number "5"; exon_id "ENST00000377304.4-1_ENSG00000241058.1.5";
chr10	/dev/stdin	exon	18898774	18898855	.	-	.	gene_id "ENST00000377304.4-1_ENSG00000241058.1"; transcript_id "ENST00000377304.4-1_ENSG00000241058.1"; exon_number "6"; exon_id "ENST00000377304.4-1_ENSG00000241058.1.6";
chr10	/dev/stdin	CDS	18898774	18898855	.	-	2	gene_id "ENST00000377304.4-1_ENSG00000241058.1"; transcript_id "ENST00000377304.4-1_ENSG00000241058.1"; exon_number "6"; exon_id "ENST00000377304.4-1_ENSG00000241058.1.6";
chr10	/dev/stdin	exon	18903389	18903542	.	-	.	gene_id "ENST00000377304.4-1_ENSG00000241058.1"; transcript_id "ENST00000377304.4-1_ENSG00000241058.1"; exon_number "7"; exon_id "ENST00000377304.4-1_ENSG00000241058.1.7";
chr10	/dev/stdin	CDS	18903389	18903542	.	-	0	gene_id "ENST00000377304.4-1_ENSG00000241058.1"; transcript_id "ENST00000377304.4-1_ENSG00000241058.1"; exon_number "7"; exon_id "ENST00000377304.4-1_ENSG00000241058.1.7";
chr10	/dev/stdin	exon	18905113	18905222	.	-	.	gene_id "ENST00000377304.4-1_ENSG00000241058.1"; transcript_id "ENST00000377304.4-1_ENSG00000241058.1"; exon_number "8"; exon_id "ENST00000377304.4-1_ENSG00000241058.1.8";
chr10	/dev/stdin	CDS	18905113	18905222	.	-	2	gene_id "ENST00000377304.4-1_ENSG00000241058.1"; transcript_id "ENST00000377304.4-1_ENSG00000241058.1"; exon_number "8"; exon_id "ENST00000377304.4-1_ENSG00000241058.1.8";
chr10	/dev/stdin	exon	18931405	18931484	.	-	.	gene_id "ENST00000377304.4-1_ENSG00000241058.1"; transcript_id "ENST00000377304.4-1_ENSG00000241058.1"; exon_number "9"; exon_id "ENST00000377304.4-1_ENSG00000241058.1.9";
chr10	/dev/stdin	CDS	18931405	18931484	.	-	1	gene_id "ENST00000377304.4-1_ENSG00000241058.1"; transcript_id "ENST00000377304.4-1_ENSG00000241058.1"; exon_number "9"; exon_id "ENST00000377304.4-1_ENSG00000241058.1.9";
chr10	/dev/stdin	exon	18937419	18937574	.	-	.	gene_id "ENST00000377304.4-1_ENSG00000241058.1"; transcript_id "ENST00000377304.4-1_ENSG00000241058.1"; exon_number "10"; exon_id "ENST00000377304.4-1_ENSG00000241058.1.10";
chr10	/dev/stdin	CDS	18937419	18937574	.	-	1	gene_id "ENST00000377304.4-1_ENSG00000241058.1"; transcript_id "ENST00000377304.4-1_ENSG00000241058.1"; exon_number "10"; exon_id "ENST00000377304.4-1_ENSG00000241058.1.10";
chr10	/dev/stdin	exon	18940058	18940551	.	-	.	gene_id "ENST00000377304.4-1_ENSG00000241058.1"; transcript_id "ENST00000377304.4-1_ENSG00000241058.1"; exon_number "11"; exon_id "ENST00000377304.4-1_ENSG00000241058.1.11";
chr10	/dev/stdin	CDS	18940058	18940551	.	-	0	gene_id "ENST00000377304.4-1_ENSG00000241058.1"; transcript_id "ENST00000377304.4-1_ENSG00000241058.1"; exon_number "11"; exon_id "ENST00000377304.4-1_ENSG00000241058.1.11";
chr10	/dev/stdin	start_codon	18940549	18940551	.	-	0	gene_id "ENST00000377304.4-1_ENSG00000241058.1"; transcript_id "ENST00000377304.4-1_ENSG00000241058.1"; exon_number "11"; exon_id "ENST00000377304.4-1_ENSG00000241058.1.11";
chr10	/dev/stdin	transcript	20105313	20569286	.	+	.	gene_id "ENST00000377252.4-1_ENSG00000120594.12"; transcript_id "ENST00000377252.4-1_ENSG00000120594.12";
chr10	/dev/stdin	exon	20105313	20106120	.	+	.	gene_id "ENST00000377252.4-1_ENSG00000120594.12"; transcript_id "ENST00000377252.4-1_ENSG00000120594.12"; exon_number "1"; exon_id "ENST00000377252.4-1_ENSG00000120594.12.1";
chr10	/dev/stdin	CDS	20105313	20106120	.	+	0	gene_id "ENST00000377252.4-1_ENSG00000120594.12"; transcript_id "ENST00000377252.4-1_ENSG00000120594.12"; exon_number "1"; exon_id "ENST00000377252.4-1_ENSG00000120594.12.1";
chr10	/dev/stdin	exon	20290704	20290915	.	+	.	gene_id "ENST00000377252.4-1_ENSG00000120594.12"; transcript_id "ENST00000377252.4-1_ENSG00000120594.12"; exon_number "2"; exon_id "ENST00000377252.4-1_ENSG00000120594.12.2";
chr10	/dev/stdin	CDS	20290704	20290915	.	+	2	gene_id "ENST00000377252.4-1_ENSG00000120594.12"; transcript_id "ENST00000377252.4-1_ENSG00000120594.12"; exon_number "2"; exon_id "ENST00000377252.4-1_ENSG00000120594.12.2";
chr10	/dev/stdin	exon	20335798	20335944	.	+	.	gene_id "ENST00000377252.4-1_ENSG00000120594.12"; transcript_id "ENST00000377252.4-1_ENSG00000120594.12"; exon_number "3"; exon_id "ENST00000377252.4-1_ENSG00000120594.12.3";
chr10	/dev/stdin	CDS	20335798	20335944	.	+	0	gene_id "ENST00000377252.4-1_ENSG00000120594.12"; transcript_id "ENST00000377252.4-1_ENSG00000120594.12"; exon_number "3"; exon_id "ENST00000377252.4-1_ENSG00000120594.12.3";
chr10	/dev/stdin	exon	20357099	20357168	.	+	.	gene_id "ENST00000377252.4-1_ENSG00000120594.12"; transcript_id "ENST00000377252.4-1_ENSG00000120594.12"; exon_number "4"; exon_id "ENST00000377252.4-1_ENSG00000120594.12.4";
chr10	/dev/stdin	CDS	20357099	20357168	.	+	0	gene_id "ENST00000377252.4-1_ENSG00000120594.12"; transcript_id "ENST00000377252.4-1_ENSG00000120594.12"; exon_number "4"; exon_id "ENST00000377252.4-1_ENSG00000120594.12.4";
chr10	/dev/stdin	exon	20432224	20432346	.	+	.	gene_id "ENST00000377252.4-1_ENSG00000120594.12"; transcript_id "ENST00000377252.4-1_ENSG00000120594.12"; exon_number "5"; exon_id "ENST00000377252.4-1_ENSG00000120594.12.5";
chr10	/dev/stdin	CDS	20432224	20432346	.	+	2	gene_id "ENST00000377252.4-1_ENSG00000120594.12"; transcript_id "ENST00000377252.4-1_ENSG00000120594.12"; exon_number "5"; exon_id "ENST00000377252.4-1_ENSG00000120594.12.5";
chr10	/dev/stdin	exon	20436713	20436831	.	+	.	gene_id "ENST00000377252.4-1_ENSG00000120594.12"; transcript_id "ENST00000377252.4-1_ENSG00000120594.12"; exon_number "6"; exon_id "ENST00000377252.4-1_ENSG00000120594.12.6";
chr10	/dev/stdin	CDS	20436713	20436831	.	+	2	gene_id "ENST00000377252.4-1_ENSG00000120594.12"; transcript_id "ENST00000377252.4-1_ENSG00000120594.12"; exon_number "6"; exon_id "ENST00000377252.4-1_ENSG00000120594.12.6";
chr10	/dev/stdin	exon	20453397	20453496	.	+	.	gene_id "ENST00000377252.4-1_ENSG00000120594.12"; transcript_id "ENST00000377252.4-1_ENSG00000120594.12"; exon_number "7"; exon_id "ENST00000377252.4-1_ENSG00000120594.12.7";
chr10	/dev/stdin	CDS	20453397	20453496	.	+	0	gene_id "ENST00000377252.4-1_ENSG00000120594.12"; transcript_id "ENST00000377252.4-1_ENSG00000120594.12"; exon_number "7"; exon_id "ENST00000377252.4-1_ENSG00000120594.12.7";
chr10	/dev/stdin	exon	20465928	20466023	.	+	.	gene_id "ENST00000377252.4-1_ENSG00000120594.12"; transcript_id "ENST00000377252.4-1_ENSG00000120594.12"; exon_number "8"; exon_id "ENST00000377252.4-1_ENSG00000120594.12.8";
chr10	/dev/stdin	CDS	20465928	20466023	.	+	2	gene_id "ENST00000377252.4-1_ENSG00000120594.12"; transcript_id "ENST00000377252.4-1_ENSG00000120594.12"; exon_number "8"; exon_id "ENST00000377252.4-1_ENSG00000120594.12.8";
chr10	/dev/stdin	exon	20466257	20466338	.	+	.	gene_id "ENST00000377252.4-1_ENSG00000120594.12"; transcript_id "ENST00000377252.4-1_ENSG00000120594.12"; exon_number "9"; exon_id "ENST00000377252.4-1_ENSG00000120594.12.9";
chr10	/dev/stdin	CDS	20466257	20466338	.	+	2	gene_id "ENST00000377252.4-1_ENSG00000120594.12"; transcript_id "ENST00000377252.4-1_ENSG00000120594.12"; exon_number "9"; exon_id "ENST00000377252.4-1_ENSG00000120594.12.9";
chr10	/dev/stdin	exon	20500598	20500658	.	+	.	gene_id "ENST00000377252.4-1_ENSG00000120594.12"; transcript_id "ENST00000377252.4-1_ENSG00000120594.12"; exon_number "10"; exon_id "ENST00000377252.4-1_ENSG00000120594.12.10";
chr10	/dev/stdin	CDS	20500598	20500658	.	+	1	gene_id "ENST00000377252.4-1_ENSG00000120594.12"; transcript_id "ENST00000377252.4-1_ENSG00000120594.12"; exon_number "10"; exon_id "ENST00000377252.4-1_ENSG00000120594.12.10";
chr10	/dev/stdin	exon	20506355	20506505	.	+	.	gene_id "ENST00000377252.4-1_ENSG00000120594.12"; transcript_id "ENST00000377252.4-1_ENSG00000120594.12"; exon_number "11"; exon_id "ENST00000377252.4-1_ENSG00000120594.12.11";
chr10	/dev/stdin	CDS	20506355	20506505	.	+	0	gene_id "ENST00000377252.4-1_ENSG00000120594.12"; transcript_id "ENST00000377252.4-1_ENSG00000120594.12"; exon_number "11"; exon_id "ENST00000377252.4-1_ENSG00000120594.12.11";
chr10	/dev/stdin	exon	20507993	20508031	.	+	.	gene_id "ENST00000377252.4-1_ENSG00000120594.12"; transcript_id "ENST00000377252.4-1_ENSG00000120594.12"; exon_number "12"; exon_id "ENST00000377252.4-1_ENSG00000120594.12.12";
chr10	/dev/stdin	CDS	20507993	20508031	.	+	2	gene_id "ENST00000377252.4-1_ENSG00000120594.12"; transcript_id "ENST00000377252.4-1_ENSG00000120594.12"; exon_number "12"; exon_id "ENST00000377252.4-1_ENSG00000120594.12.12";
chr10	/dev/stdin	exon	20534274	20534434	.	+	.	gene_id "ENST00000377252.4-1_ENSG00000120594.12"; transcript_id "ENST00000377252.4-1_ENSG00000120594.12"; exon_number "13"; exon_id "ENST00000377252.4-1_ENSG00000120594.12.13";
chr10	/dev/stdin	CDS	20534274	20534434	.	+	2	gene_id "ENST00000377252.4-1_ENSG00000120594.12"; transcript_id "ENST00000377252.4-1_ENSG00000120594.12"; exon_number "13"; exon_id "ENST00000377252.4-1_ENSG00000120594.12.13";
chr10	/dev/stdin	exon	20568632	20569286	.	+	.	gene_id "ENST00000377252.4-1_ENSG00000120594.12"; transcript_id "ENST00000377252.4-1_ENSG00000120594.12"; exon_number "14"; exon_id "ENST00000377252.4-1_ENSG00000120594.12.14";
chr10	/dev/stdin	CDS	20568632	20569286	.	+	0	gene_id "ENST00000377252.4-1_ENSG00000120594.12"; transcript_id "ENST00000377252.4-1_ENSG00000120594.12"; exon_number "14"; exon_id "ENST00000377252.4-1_ENSG00000120594.12.14";
chr10	/dev/stdin	start_codon	20105313	20105315	.	+	0	gene_id "ENST00000377252.4-1_ENSG00000120594.12"; transcript_id "ENST00000377252.4-1_ENSG00000120594.12"; exon_number "1"; exon_id "ENST00000377252.4-1_ENSG00000120594.12.1";
chr10	/dev/stdin	transcript	21823095	21846111	.	+	.	gene_id "ENST00000377100.3_ENSG00000078403.12"; transcript_id "ENST00000377100.3_ENSG00000078403.12";
chr10	/dev/stdin	exon	21823095	21823449	.	+	.	gene_id "ENST00000377100.3_ENSG00000078403.12"; transcript_id "ENST00000377100.3_ENSG00000078403.12"; exon_number "1"; exon_id "ENST00000377100.3_ENSG00000078403.12.1";
chr10	/dev/stdin	CDS	21823095	21823449	.	+	0	gene_id "ENST00000377100.3_ENSG00000078403.12"; transcript_id "ENST00000377100.3_ENSG00000078403.12"; exon_number "1"; exon_id "ENST00000377100.3_ENSG00000078403.12.1";
chr10	/dev/stdin	exon	21823574	21823733	.	+	.	gene_id "ENST00000377100.3_ENSG00000078403.12"; transcript_id "ENST00000377100.3_ENSG00000078403.12"; exon_number "2"; exon_id "ENST00000377100.3_ENSG00000078403.12.2";
chr10	/dev/stdin	CDS	21823574	21823733	.	+	2	gene_id "ENST00000377100.3_ENSG00000078403.12"; transcript_id "ENST00000377100.3_ENSG00000078403.12"; exon_number "2"; exon_id "ENST00000377100.3_ENSG00000078403.12.2";
chr10	/dev/stdin	exon	21827762	21827841	.	+	.	gene_id "ENST00000377100.3_ENSG00000078403.12"; transcript_id "ENST00000377100.3_ENSG00000078403.12"; exon_number "3"; exon_id "ENST00000377100.3_ENSG00000078403.12.3";
chr10	/dev/stdin	CDS	21827762	21827841	.	+	1	gene_id "ENST00000377100.3_ENSG00000078403.12"; transcript_id "ENST00000377100.3_ENSG00000078403.12"; exon_number "3"; exon_id "ENST00000377100.3_ENSG00000078403.12.3";
chr10	/dev/stdin	exon	21845572	21846111	.	+	.	gene_id "ENST00000377100.3_ENSG00000078403.12"; transcript_id "ENST00000377100.3_ENSG00000078403.12"; exon_number "4"; exon_id "ENST00000377100.3_ENSG00000078403.12.4";
chr10	/dev/stdin	CDS	21845572	21846111	.	+	2	gene_id "ENST00000377100.3_ENSG00000078403.12"; transcript_id "ENST00000377100.3_ENSG00000078403.12"; exon_number "4"; exon_id "ENST00000377100.3_ENSG00000078403.12.4";
chr10	/dev/stdin	start_codon	21823095	21823097	.	+	0	gene_id "ENST00000377100.3_ENSG00000078403.12"; transcript_id "ENST00000377100.3_ENSG00000078403.12"; exon_number "1"; exon_id "ENST00000377100.3_ENSG00000078403.12.1";
chr10	/dev/stdin	transcript	22002731	22032554	.	+	.	gene_id "88e07d73-3a70-46fd-82fc-a9e7f8a52d76_ENSG00000078403.12"; transcript_id "88e07d73-3a70-46fd-82fc-a9e7f8a52d76_ENSG00000078403.12";
chr10	/dev/stdin	exon	22002731	22002879	.	+	.	gene_id "88e07d73-3a70-46fd-82fc-a9e7f8a52d76_ENSG00000078403.12"; transcript_id "88e07d73-3a70-46fd-82fc-a9e7f8a52d76_ENSG00000078403.12"; exon_number "1"; exon_id "88e07d73-3a70-46fd-82fc-a9e7f8a52d76_ENSG00000078403.12.1";
chr10	/dev/stdin	CDS	22002731	22002879	.	+	0	gene_id "88e07d73-3a70-46fd-82fc-a9e7f8a52d76_ENSG00000078403.12"; transcript_id "88e07d73-3a70-46fd-82fc-a9e7f8a52d76_ENSG00000078403.12"; exon_number "1"; exon_id "88e07d73-3a70-46fd-82fc-a9e7f8a52d76_ENSG00000078403.12.1";
chr10	/dev/stdin	exon	22015173	22015284	.	+	.	gene_id "88e07d73-3a70-46fd-82fc-a9e7f8a52d76_ENSG00000078403.12"; transcript_id "88e07d73-3a70-46fd-82fc-a9e7f8a52d76_ENSG00000078403.12"; exon_number "2"; exon_id "88e07d73-3a70-46fd-82fc-a9e7f8a52d76_ENSG00000078403.12.2";
chr10	/dev/stdin	CDS	22015173	22015284	.	+	1	gene_id "88e07d73-3a70-46fd-82fc-a9e7f8a52d76_ENSG00000078403.12"; transcript_id "88e07d73-3a70-46fd-82fc-a9e7f8a52d76_ENSG00000078403.12"; exon_number "2"; exon_id "88e07d73-3a70-46fd-82fc-a9e7f8a52d76_ENSG00000078403.12.2";
chr10	/dev/stdin	exon	22016785	22016857	.	+	.	gene_id "88e07d73-3a70-46fd-82fc-a9e7f8a52d76_ENSG00000078403.12"; transcript_id "88e07d73-3a70-46fd-82fc-a9e7f8a52d76_ENSG00000078403.12"; exon_number "3"; exon_id "88e07d73-3a70-46fd-82fc-a9e7f8a52d76_ENSG00000078403.12.3";
chr10	/dev/stdin	CDS	22016785	22016857	.	+	0	gene_id "88e07d73-3a70-46fd-82fc-a9e7f8a52d76_ENSG00000078403.12"; transcript_id "88e07d73-3a70-46fd-82fc-a9e7f8a52d76_ENSG00000078403.12"; exon_number "3"; exon_id "88e07d73-3a70-46fd-82fc-a9e7f8a52d76_ENSG00000078403.12.3";
chr10	/dev/stdin	exon	22019829	22019983	.	+	.	gene_id "88e07d73-3a70-46fd-82fc-a9e7f8a52d76_ENSG00000078403.12"; transcript_id "88e07d73-3a70-46fd-82fc-a9e7f8a52d76_ENSG00000078403.12"; exon_number "4"; exon_id "88e07d73-3a70-46fd-82fc-a9e7f8a52d76_ENSG00000078403.12.4";
chr10	/dev/stdin	CDS	22019829	22019983	.	+	2	gene_id "88e07d73-3a70-46fd-82fc-a9e7f8a52d76_ENSG00000078403.12"; transcript_id "88e07d73-3a70-46fd-82fc-a9e7f8a52d76_ENSG00000078403.12"; exon_number "4"; exon_id "88e07d73-3a70-46fd-82fc-a9e7f8a52d76_ENSG00000078403.12.4";
chr10	/dev/stdin	exon	22021828	22022016	.	+	.	gene_id "88e07d73-3a70-46fd-82fc-a9e7f8a52d76_ENSG00000078403.12"; transcript_id "88e07d73-3a70-46fd-82fc-a9e7f8a52d76_ENSG00000078403.12"; exon_number "5"; exon_id "88e07d73-3a70-46fd-82fc-a9e7f8a52d76_ENSG00000078403.12.5";
chr10	/dev/stdin	CDS	22021828	22022016	.	+	0	gene_id "88e07d73-3a70-46fd-82fc-a9e7f8a52d76_ENSG00000078403.12"; transcript_id "88e07d73-3a70-46fd-82fc-a9e7f8a52d76_ENSG00000078403.12"; exon_number "5"; exon_id "88e07d73-3a70-46fd-82fc-a9e7f8a52d76_ENSG00000078403.12.5";
chr10	/dev/stdin	exon	22022433	22022521	.	+	.	gene_id "88e07d73-3a70-46fd-82fc-a9e7f8a52d76_ENSG00000078403.12"; transcript_id "88e07d73-3a70-46fd-82fc-a9e7f8a52d76_ENSG00000078403.12"; exon_number "6"; exon_id "88e07d73-3a70-46fd-82fc-a9e7f8a52d76_ENSG00000078403.12.6";
chr10	/dev/stdin	CDS	22022433	22022521	.	+	0	gene_id "88e07d73-3a70-46fd-82fc-a9e7f8a52d76_ENSG00000078403.12"; transcript_id "88e07d73-3a70-46fd-82fc-a9e7f8a52d76_ENSG00000078403.12"; exon_number "6"; exon_id "88e07d73-3a70-46fd-82fc-a9e7f8a52d76_ENSG00000078403.12.6";
chr10	/dev/stdin	exon	22022697	22023058	.	+	.	gene_id "88e07d73-3a70-46fd-82fc-a9e7f8a52d76_ENSG00000078403.12"; transcript_id "88e07d73-3a70-46fd-82fc-a9e7f8a52d76_ENSG00000078403.12"; exon_number "7"; exon_id "88e07d73-3a70-46fd-82fc-a9e7f8a52d76_ENSG00000078403.12.7";
chr10	/dev/stdin	CDS	22022697	22023058	.	+	1	gene_id "88e07d73-3a70-46fd-82fc-a9e7f8a52d76_ENSG00000078403.12"; transcript_id "88e07d73-3a70-46fd-82fc-a9e7f8a52d76_ENSG00000078403.12"; exon_number "7"; exon_id "88e07d73-3a70-46fd-82fc-a9e7f8a52d76_ENSG00000078403.12.7";
chr10	/dev/stdin	exon	22024068	22024164	.	+	.	gene_id "88e07d73-3a70-46fd-82fc-a9e7f8a52d76_ENSG00000078403.12"; transcript_id "88e07d73-3a70-46fd-82fc-a9e7f8a52d76_ENSG00000078403.12"; exon_number "8"; exon_id "88e07d73-3a70-46fd-82fc-a9e7f8a52d76_ENSG00000078403.12.8";
chr10	/dev/stdin	CDS	22024068	22024164	.	+	2	gene_id "88e07d73-3a70-46fd-82fc-a9e7f8a52d76_ENSG00000078403.12"; transcript_id "88e07d73-3a70-46fd-82fc-a9e7f8a52d76_ENSG00000078403.12"; exon_number "8"; exon_id "88e07d73-3a70-46fd-82fc-a9e7f8a52d76_ENSG00000078403.12.8";
chr10	/dev/stdin	exon	22028959	22029165	.	+	.	gene_id "88e07d73-3a70-46fd-82fc-a9e7f8a52d76_ENSG00000078403.12"; transcript_id "88e07d73-3a70-46fd-82fc-a9e7f8a52d76_ENSG00000078403.12"; exon_number "9"; exon_id "88e07d73-3a70-46fd-82fc-a9e7f8a52d76_ENSG00000078403.12.9";
chr10	/dev/stdin	CDS	22028959	22029165	.	+	1	gene_id "88e07d73-3a70-46fd-82fc-a9e7f8a52d76_ENSG00000078403.12"; transcript_id "88e07d73-3a70-46fd-82fc-a9e7f8a52d76_ENSG00000078403.12"; exon_number "9"; exon_id "88e07d73-3a70-46fd-82fc-a9e7f8a52d76_ENSG00000078403.12.9";
chr10	/dev/stdin	exon	22030868	22032554	.	+	.	gene_id "88e07d73-3a70-46fd-82fc-a9e7f8a52d76_ENSG00000078403.12"; transcript_id "88e07d73-3a70-46fd-82fc-a9e7f8a52d76_ENSG00000078403.12"; exon_number "10"; exon_id "88e07d73-3a70-46fd-82fc-a9e7f8a52d76_ENSG00000078403.12.10";
chr10	/dev/stdin	CDS	22030868	22032551	.	+	1	gene_id "88e07d73-3a70-46fd-82fc-a9e7f8a52d76_ENSG00000078403.12"; transcript_id "88e07d73-3a70-46fd-82fc-a9e7f8a52d76_ENSG00000078403.12"; exon_number "10"; exon_id "88e07d73-3a70-46fd-82fc-a9e7f8a52d76_ENSG00000078403.12.10";
chr10	/dev/stdin	start_codon	22002731	22002733	.	+	0	gene_id "88e07d73-3a70-46fd-82fc-a9e7f8a52d76_ENSG00000078403.12"; transcript_id "88e07d73-3a70-46fd-82fc-a9e7f8a52d76_ENSG00000078403.12"; exon_number "1"; exon_id "88e07d73-3a70-46fd-82fc-a9e7f8a52d76_ENSG00000078403.12.1";
chr10	/dev/stdin	stop_codon	22032552	22032554	.	+	0	gene_id "88e07d73-3a70-46fd-82fc-a9e7f8a52d76_ENSG00000078403.12"; transcript_id "88e07d73-3a70-46fd-82fc-a9e7f8a52d76_ENSG00000078403.12"; exon_number "10"; exon_id "88e07d73-3a70-46fd-82fc-a9e7f8a52d76_ENSG00000078403.12.10";
chr10	/dev/stdin	transcript	22045255	22193539	.	-	.	gene_id "90318380-5114-45ed-9225-0a43e3d8c623_ENSG00000136770.6"; transcript_id "90318380-5114-45ed-9225-0a43e3d8c623_ENSG00000136770.6";
chr10	/dev/stdin	exon	22045255	22045684	.	-	.	gene_id "90318380-5114-45ed-9225-0a43e3d8c623_ENSG00000136770.6"; transcript_id "90318380-5114-45ed-9225-0a43e3d8c623_ENSG00000136770.6"; exon_number "1"; exon_id "90318380-5114-45ed-9225-0a43e3d8c623_ENSG00000136770.6.1";
chr10	/dev/stdin	CDS	22045255	22045684	.	-	2	gene_id "90318380-5114-45ed-9225-0a43e3d8c623_ENSG00000136770.6"; transcript_id "90318380-5114-45ed-9225-0a43e3d8c623_ENSG00000136770.6"; exon_number "1"; exon_id "90318380-5114-45ed-9225-0a43e3d8c623_ENSG00000136770.6.1";
chr10	/dev/stdin	exon	22048099	22048547	.	-	.	gene_id "90318380-5114-45ed-9225-0a43e3d8c623_ENSG00000136770.6"; transcript_id "90318380-5114-45ed-9225-0a43e3d8c623_ENSG00000136770.6"; exon_number "2"; exon_id "90318380-5114-45ed-9225-0a43e3d8c623_ENSG00000136770.6.2";
chr10	/dev/stdin	CDS	22048099	22048547	.	-	1	gene_id "90318380-5114-45ed-9225-0a43e3d8c623_ENSG00000136770.6"; transcript_id "90318380-5114-45ed-9225-0a43e3d8c623_ENSG00000136770.6"; exon_number "2"; exon_id "90318380-5114-45ed-9225-0a43e3d8c623_ENSG00000136770.6.2";
chr10	/dev/stdin	exon	22055190	22055238	.	-	.	gene_id "90318380-5114-45ed-9225-0a43e3d8c623_ENSG00000136770.6"; transcript_id "90318380-5114-45ed-9225-0a43e3d8c623_ENSG00000136770.6"; exon_number "3"; exon_id "90318380-5114-45ed-9225-0a43e3d8c623_ENSG00000136770.6.3";
chr10	/dev/stdin	CDS	22055190	22055238	.	-	2	gene_id "90318380-5114-45ed-9225-0a43e3d8c623_ENSG00000136770.6"; transcript_id "90318380-5114-45ed-9225-0a43e3d8c623_ENSG00000136770.6"; exon_number "3"; exon_id "90318380-5114-45ed-9225-0a43e3d8c623_ENSG00000136770.6.3";
chr10	/dev/stdin	exon	22094909	22095028	.	-	.	gene_id "90318380-5114-45ed-9225-0a43e3d8c623_ENSG00000136770.6"; transcript_id "90318380-5114-45ed-9225-0a43e3d8c623_ENSG00000136770.6"; exon_number "4"; exon_id "90318380-5114-45ed-9225-0a43e3d8c623_ENSG00000136770.6.4";
chr10	/dev/stdin	CDS	22094909	22095028	.	-	2	gene_id "90318380-5114-45ed-9225-0a43e3d8c623_ENSG00000136770.6"; transcript_id "90318380-5114-45ed-9225-0a43e3d8c623_ENSG00000136770.6"; exon_number "4"; exon_id "90318380-5114-45ed-9225-0a43e3d8c623_ENSG00000136770.6.4";
chr10	/dev/stdin	exon	22171211	22171368	.	-	.	gene_id "90318380-5114-45ed-9225-0a43e3d8c623_ENSG00000136770.6"; transcript_id "90318380-5114-45ed-9225-0a43e3d8c623_ENSG00000136770.6"; exon_number "5"; exon_id "90318380-5114-45ed-9225-0a43e3d8c623_ENSG00000136770.6.5";
chr10	/dev/stdin	CDS	22171211	22171368	.	-	1	gene_id "90318380-5114-45ed-9225-0a43e3d8c623_ENSG00000136770.6"; transcript_id "90318380-5114-45ed-9225-0a43e3d8c623_ENSG00000136770.6"; exon_number "5"; exon_id "90318380-5114-45ed-9225-0a43e3d8c623_ENSG00000136770.6.5";
chr10	/dev/stdin	exon	22193451	22193539	.	-	.	gene_id "90318380-5114-45ed-9225-0a43e3d8c623_ENSG00000136770.6"; transcript_id "90318380-5114-45ed-9225-0a43e3d8c623_ENSG00000136770.6"; exon_number "6"; exon_id "90318380-5114-45ed-9225-0a43e3d8c623_ENSG00000136770.6.6";
chr10	/dev/stdin	CDS	22193451	22193539	.	-	0	gene_id "90318380-5114-45ed-9225-0a43e3d8c623_ENSG00000136770.6"; transcript_id "90318380-5114-45ed-9225-0a43e3d8c623_ENSG00000136770.6"; exon_number "6"; exon_id "90318380-5114-45ed-9225-0a43e3d8c623_ENSG00000136770.6.6";
chr10	/dev/stdin	start_codon	22193537	22193539	.	-	0	gene_id "90318380-5114-45ed-9225-0a43e3d8c623_ENSG00000136770.6"; transcript_id "90318380-5114-45ed-9225-0a43e3d8c623_ENSG00000136770.6"; exon_number "6"; exon_id "90318380-5114-45ed-9225-0a43e3d8c623_ENSG00000136770.6.6";
chr10	/dev/stdin	transcript	22045467	22292654	.	-	.	gene_id "ENST00000376980.3_ENSG00000136770.6"; transcript_id "ENST00000376980.3_ENSG00000136770.6";
chr10	/dev/stdin	exon	22045467	22045684	.	-	.	gene_id "ENST00000376980.3_ENSG00000136770.6"; transcript_id "ENST00000376980.3_ENSG00000136770.6"; exon_number "1"; exon_id "ENST00000376980.3_ENSG00000136770.6.1";
chr10	/dev/stdin	CDS	22045467	22045684	.	-	0	gene_id "ENST00000376980.3_ENSG00000136770.6"; transcript_id "ENST00000376980.3_ENSG00000136770.6"; exon_number "1"; exon_id "ENST00000376980.3_ENSG00000136770.6.1";
chr10	/dev/stdin	exon	22048099	22048547	.	-	.	gene_id "ENST00000376980.3_ENSG00000136770.6"; transcript_id "ENST00000376980.3_ENSG00000136770.6"; exon_number "2"; exon_id "ENST00000376980.3_ENSG00000136770.6.2";
chr10	/dev/stdin	CDS	22048099	22048547	.	-	2	gene_id "ENST00000376980.3_ENSG00000136770.6"; transcript_id "ENST00000376980.3_ENSG00000136770.6"; exon_number "2"; exon_id "ENST00000376980.3_ENSG00000136770.6.2";
chr10	/dev/stdin	exon	22055190	22055238	.	-	.	gene_id "ENST00000376980.3_ENSG00000136770.6"; transcript_id "ENST00000376980.3_ENSG00000136770.6"; exon_number "3"; exon_id "ENST00000376980.3_ENSG00000136770.6.3";
chr10	/dev/stdin	CDS	22055190	22055238	.	-	0	gene_id "ENST00000376980.3_ENSG00000136770.6"; transcript_id "ENST00000376980.3_ENSG00000136770.6"; exon_number "3"; exon_id "ENST00000376980.3_ENSG00000136770.6.3";
chr10	/dev/stdin	exon	22094909	22095028	.	-	.	gene_id "ENST00000376980.3_ENSG00000136770.6"; transcript_id "ENST00000376980.3_ENSG00000136770.6"; exon_number "4"; exon_id "ENST00000376980.3_ENSG00000136770.6.4";
chr10	/dev/stdin	CDS	22094909	22095028	.	-	0	gene_id "ENST00000376980.3_ENSG00000136770.6"; transcript_id "ENST00000376980.3_ENSG00000136770.6"; exon_number "4"; exon_id "ENST00000376980.3_ENSG00000136770.6.4";
chr10	/dev/stdin	exon	22171211	22171368	.	-	.	gene_id "ENST00000376980.3_ENSG00000136770.6"; transcript_id "ENST00000376980.3_ENSG00000136770.6"; exon_number "5"; exon_id "ENST00000376980.3_ENSG00000136770.6.5";
chr10	/dev/stdin	CDS	22171211	22171368	.	-	2	gene_id "ENST00000376980.3_ENSG00000136770.6"; transcript_id "ENST00000376980.3_ENSG00000136770.6"; exon_number "5"; exon_id "ENST00000376980.3_ENSG00000136770.6.5";
chr10	/dev/stdin	exon	22193451	22193541	.	-	.	gene_id "ENST00000376980.3_ENSG00000136770.6"; transcript_id "ENST00000376980.3_ENSG00000136770.6"; exon_number "6"; exon_id "ENST00000376980.3_ENSG00000136770.6.6";
chr10	/dev/stdin	CDS	22193451	22193541	.	-	0	gene_id "ENST00000376980.3_ENSG00000136770.6"; transcript_id "ENST00000376980.3_ENSG00000136770.6"; exon_number "6"; exon_id "ENST00000376980.3_ENSG00000136770.6.6";
chr10	/dev/stdin	exon	22207708	22207801	.	-	.	gene_id "ENST00000376980.3_ENSG00000136770.6"; transcript_id "ENST00000376980.3_ENSG00000136770.6"; exon_number "7"; exon_id "ENST00000376980.3_ENSG00000136770.6.7";
chr10	/dev/stdin	CDS	22207708	22207801	.	-	1	gene_id "ENST00000376980.3_ENSG00000136770.6"; transcript_id "ENST00000376980.3_ENSG00000136770.6"; exon_number "7"; exon_id "ENST00000376980.3_ENSG00000136770.6.7";
chr10	/dev/stdin	exon	22208761	22208858	.	-	.	gene_id "ENST00000376980.3_ENSG00000136770.6"; transcript_id "ENST00000376980.3_ENSG00000136770.6"; exon_number "8"; exon_id "ENST00000376980.3_ENSG00000136770.6.8";
chr10	/dev/stdin	CDS	22208761	22208858	.	-	0	gene_id "ENST00000376980.3_ENSG00000136770.6"; transcript_id "ENST00000376980.3_ENSG00000136770.6"; exon_number "8"; exon_id "ENST00000376980.3_ENSG00000136770.6.8";
chr10	/dev/stdin	exon	22209727	22209892	.	-	.	gene_id "ENST00000376980.3_ENSG00000136770.6"; transcript_id "ENST00000376980.3_ENSG00000136770.6"; exon_number "9"; exon_id "ENST00000376980.3_ENSG00000136770.6.9";
chr10	/dev/stdin	CDS	22209727	22209892	.	-	1	gene_id "ENST00000376980.3_ENSG00000136770.6"; transcript_id "ENST00000376980.3_ENSG00000136770.6"; exon_number "9"; exon_id "ENST00000376980.3_ENSG00000136770.6.9";
chr10	/dev/stdin	exon	22217435	22217481	.	-	.	gene_id "ENST00000376980.3_ENSG00000136770.6"; transcript_id "ENST00000376980.3_ENSG00000136770.6"; exon_number "10"; exon_id "ENST00000376980.3_ENSG00000136770.6.10";
chr10	/dev/stdin	CDS	22217435	22217481	.	-	0	gene_id "ENST00000376980.3_ENSG00000136770.6"; transcript_id "ENST00000376980.3_ENSG00000136770.6"; exon_number "10"; exon_id "ENST00000376980.3_ENSG00000136770.6.10";
chr10	/dev/stdin	exon	22217969	22218070	.	-	.	gene_id "ENST00000376980.3_ENSG00000136770.6"; transcript_id "ENST00000376980.3_ENSG00000136770.6"; exon_number "11"; exon_id "ENST00000376980.3_ENSG00000136770.6.11";
chr10	/dev/stdin	CDS	22217969	22218070	.	-	0	gene_id "ENST00000376980.3_ENSG00000136770.6"; transcript_id "ENST00000376980.3_ENSG00000136770.6"; exon_number "11"; exon_id "ENST00000376980.3_ENSG00000136770.6.11";
chr10	/dev/stdin	exon	22292142	22292654	.	-	.	gene_id "ENST00000376980.3_ENSG00000136770.6"; transcript_id "ENST00000376980.3_ENSG00000136770.6"; exon_number "12"; exon_id "ENST00000376980.3_ENSG00000136770.6.12";
chr10	/dev/stdin	CDS	22292142	22292654	.	-	0	gene_id "ENST00000376980.3_ENSG00000136770.6"; transcript_id "ENST00000376980.3_ENSG00000136770.6"; exon_number "12"; exon_id "ENST00000376980.3_ENSG00000136770.6.12";
chr10	/dev/stdin	start_codon	22292652	22292654	.	-	0	gene_id "ENST00000376980.3_ENSG00000136770.6"; transcript_id "ENST00000376980.3_ENSG00000136770.6"; exon_number "12"; exon_id "ENST00000376980.3_ENSG00000136770.6.12";
chr10	/dev/stdin	transcript	22605316	22609185	.	+	.	gene_id "ENST00000376836.3_ENSG00000269897.1"; transcript_id "ENST00000376836.3_ENSG00000269897.1";
chr10	/dev/stdin	exon	22605316	22605485	.	+	.	gene_id "ENST00000376836.3_ENSG00000269897.1"; transcript_id "ENST00000376836.3_ENSG00000269897.1"; exon_number "1"; exon_id "ENST00000376836.3_ENSG00000269897.1.1";
chr10	/dev/stdin	CDS	22605316	22605485	.	+	0	gene_id "ENST00000376836.3_ENSG00000269897.1"; transcript_id "ENST00000376836.3_ENSG00000269897.1"; exon_number "1"; exon_id "ENST00000376836.3_ENSG00000269897.1.1";
chr10	/dev/stdin	exon	22606813	22606924	.	+	.	gene_id "ENST00000376836.3_ENSG00000269897.1"; transcript_id "ENST00000376836.3_ENSG00000269897.1"; exon_number "2"; exon_id "ENST00000376836.3_ENSG00000269897.1.2";
chr10	/dev/stdin	CDS	22606813	22606924	.	+	1	gene_id "ENST00000376836.3_ENSG00000269897.1"; transcript_id "ENST00000376836.3_ENSG00000269897.1"; exon_number "2"; exon_id "ENST00000376836.3_ENSG00000269897.1.2";
chr10	/dev/stdin	exon	22607034	22607097	.	+	.	gene_id "ENST00000376836.3_ENSG00000269897.1"; transcript_id "ENST00000376836.3_ENSG00000269897.1"; exon_number "3"; exon_id "ENST00000376836.3_ENSG00000269897.1.3";
chr10	/dev/stdin	CDS	22607034	22607097	.	+	0	gene_id "ENST00000376836.3_ENSG00000269897.1"; transcript_id "ENST00000376836.3_ENSG00000269897.1"; exon_number "3"; exon_id "ENST00000376836.3_ENSG00000269897.1.3";
chr10	/dev/stdin	exon	22607201	22607235	.	+	.	gene_id "ENST00000376836.3_ENSG00000269897.1"; transcript_id "ENST00000376836.3_ENSG00000269897.1"; exon_number "4"; exon_id "ENST00000376836.3_ENSG00000269897.1.4";
chr10	/dev/stdin	CDS	22607201	22607235	.	+	2	gene_id "ENST00000376836.3_ENSG00000269897.1"; transcript_id "ENST00000376836.3_ENSG00000269897.1"; exon_number "4"; exon_id "ENST00000376836.3_ENSG00000269897.1.4";
chr10	/dev/stdin	exon	22607582	22607642	.	+	.	gene_id "ENST00000376836.3_ENSG00000269897.1"; transcript_id "ENST00000376836.3_ENSG00000269897.1"; exon_number "5"; exon_id "ENST00000376836.3_ENSG00000269897.1.5";
chr10	/dev/stdin	CDS	22607582	22607642	.	+	0	gene_id "ENST00000376836.3_ENSG00000269897.1"; transcript_id "ENST00000376836.3_ENSG00000269897.1"; exon_number "5"; exon_id "ENST00000376836.3_ENSG00000269897.1.5";
chr10	/dev/stdin	exon	22607735	22607791	.	+	.	gene_id "ENST00000376836.3_ENSG00000269897.1"; transcript_id "ENST00000376836.3_ENSG00000269897.1"; exon_number "6"; exon_id "ENST00000376836.3_ENSG00000269897.1.6";
chr10	/dev/stdin	CDS	22607735	22607791	.	+	2	gene_id "ENST00000376836.3_ENSG00000269897.1"; transcript_id "ENST00000376836.3_ENSG00000269897.1"; exon_number "6"; exon_id "ENST00000376836.3_ENSG00000269897.1.6";
chr10	/dev/stdin	exon	22607888	22607947	.	+	.	gene_id "ENST00000376836.3_ENSG00000269897.1"; transcript_id "ENST00000376836.3_ENSG00000269897.1"; exon_number "7"; exon_id "ENST00000376836.3_ENSG00000269897.1.7";
chr10	/dev/stdin	CDS	22607888	22607947	.	+	2	gene_id "ENST00000376836.3_ENSG00000269897.1"; transcript_id "ENST00000376836.3_ENSG00000269897.1"; exon_number "7"; exon_id "ENST00000376836.3_ENSG00000269897.1.7";
chr10	/dev/stdin	exon	22608868	22609185	.	+	.	gene_id "ENST00000376836.3_ENSG00000269897.1"; transcript_id "ENST00000376836.3_ENSG00000269897.1"; exon_number "8"; exon_id "ENST00000376836.3_ENSG00000269897.1.8";
chr10	/dev/stdin	CDS	22608868	22609185	.	+	2	gene_id "ENST00000376836.3_ENSG00000269897.1"; transcript_id "ENST00000376836.3_ENSG00000269897.1"; exon_number "8"; exon_id "ENST00000376836.3_ENSG00000269897.1.8";
chr10	/dev/stdin	start_codon	22605316	22605318	.	+	0	gene_id "ENST00000376836.3_ENSG00000269897.1"; transcript_id "ENST00000376836.3_ENSG00000269897.1"; exon_number "1"; exon_id "ENST00000376836.3_ENSG00000269897.1.1";
chr10	/dev/stdin	transcript	22605316	22609185	.	+	.	gene_id "33242b17-5a43-4b76-8955-2c4cf0fb6431_ENSG00000269897.1"; transcript_id "33242b17-5a43-4b76-8955-2c4cf0fb6431_ENSG00000269897.1";
chr10	/dev/stdin	exon	22605316	22605485	.	+	.	gene_id "33242b17-5a43-4b76-8955-2c4cf0fb6431_ENSG00000269897.1"; transcript_id "33242b17-5a43-4b76-8955-2c4cf0fb6431_ENSG00000269897.1"; exon_number "1"; exon_id "33242b17-5a43-4b76-8955-2c4cf0fb6431_ENSG00000269897.1.1";
chr10	/dev/stdin	CDS	22605316	22605485	.	+	0	gene_id "33242b17-5a43-4b76-8955-2c4cf0fb6431_ENSG00000269897.1"; transcript_id "33242b17-5a43-4b76-8955-2c4cf0fb6431_ENSG00000269897.1"; exon_number "1"; exon_id "33242b17-5a43-4b76-8955-2c4cf0fb6431_ENSG00000269897.1.1";
chr10	/dev/stdin	exon	22606813	22606924	.	+	.	gene_id "33242b17-5a43-4b76-8955-2c4cf0fb6431_ENSG00000269897.1"; transcript_id "33242b17-5a43-4b76-8955-2c4cf0fb6431_ENSG00000269897.1"; exon_number "2"; exon_id "33242b17-5a43-4b76-8955-2c4cf0fb6431_ENSG00000269897.1.2";
chr10	/dev/stdin	CDS	22606813	22606924	.	+	1	gene_id "33242b17-5a43-4b76-8955-2c4cf0fb6431_ENSG00000269897.1"; transcript_id "33242b17-5a43-4b76-8955-2c4cf0fb6431_ENSG00000269897.1"; exon_number "2"; exon_id "33242b17-5a43-4b76-8955-2c4cf0fb6431_ENSG00000269897.1.2";
chr10	/dev/stdin	exon	22607034	22607097	.	+	.	gene_id "33242b17-5a43-4b76-8955-2c4cf0fb6431_ENSG00000269897.1"; transcript_id "33242b17-5a43-4b76-8955-2c4cf0fb6431_ENSG00000269897.1"; exon_number "3"; exon_id "33242b17-5a43-4b76-8955-2c4cf0fb6431_ENSG00000269897.1.3";
chr10	/dev/stdin	CDS	22607034	22607097	.	+	0	gene_id "33242b17-5a43-4b76-8955-2c4cf0fb6431_ENSG00000269897.1"; transcript_id "33242b17-5a43-4b76-8955-2c4cf0fb6431_ENSG00000269897.1"; exon_number "3"; exon_id "33242b17-5a43-4b76-8955-2c4cf0fb6431_ENSG00000269897.1.3";
chr10	/dev/stdin	exon	22607201	22607235	.	+	.	gene_id "33242b17-5a43-4b76-8955-2c4cf0fb6431_ENSG00000269897.1"; transcript_id "33242b17-5a43-4b76-8955-2c4cf0fb6431_ENSG00000269897.1"; exon_number "4"; exon_id "33242b17-5a43-4b76-8955-2c4cf0fb6431_ENSG00000269897.1.4";
chr10	/dev/stdin	CDS	22607201	22607235	.	+	2	gene_id "33242b17-5a43-4b76-8955-2c4cf0fb6431_ENSG00000269897.1"; transcript_id "33242b17-5a43-4b76-8955-2c4cf0fb6431_ENSG00000269897.1"; exon_number "4"; exon_id "33242b17-5a43-4b76-8955-2c4cf0fb6431_ENSG00000269897.1.4";
chr10	/dev/stdin	exon	22607587	22607642	.	+	.	gene_id "33242b17-5a43-4b76-8955-2c4cf0fb6431_ENSG00000269897.1"; transcript_id "33242b17-5a43-4b76-8955-2c4cf0fb6431_ENSG00000269897.1"; exon_number "5"; exon_id "33242b17-5a43-4b76-8955-2c4cf0fb6431_ENSG00000269897.1.5";
chr10	/dev/stdin	CDS	22607587	22607642	.	+	0	gene_id "33242b17-5a43-4b76-8955-2c4cf0fb6431_ENSG00000269897.1"; transcript_id "33242b17-5a43-4b76-8955-2c4cf0fb6431_ENSG00000269897.1"; exon_number "5"; exon_id "33242b17-5a43-4b76-8955-2c4cf0fb6431_ENSG00000269897.1.5";
chr10	/dev/stdin	exon	22607735	22607791	.	+	.	gene_id "33242b17-5a43-4b76-8955-2c4cf0fb6431_ENSG00000269897.1"; transcript_id "33242b17-5a43-4b76-8955-2c4cf0fb6431_ENSG00000269897.1"; exon_number "6"; exon_id "33242b17-5a43-4b76-8955-2c4cf0fb6431_ENSG00000269897.1.6";
chr10	/dev/stdin	CDS	22607735	22607791	.	+	1	gene_id "33242b17-5a43-4b76-8955-2c4cf0fb6431_ENSG00000269897.1"; transcript_id "33242b17-5a43-4b76-8955-2c4cf0fb6431_ENSG00000269897.1"; exon_number "6"; exon_id "33242b17-5a43-4b76-8955-2c4cf0fb6431_ENSG00000269897.1.6";
chr10	/dev/stdin	exon	22607888	22607947	.	+	.	gene_id "33242b17-5a43-4b76-8955-2c4cf0fb6431_ENSG00000269897.1"; transcript_id "33242b17-5a43-4b76-8955-2c4cf0fb6431_ENSG00000269897.1"; exon_number "7"; exon_id "33242b17-5a43-4b76-8955-2c4cf0fb6431_ENSG00000269897.1.7";
chr10	/dev/stdin	CDS	22607888	22607947	.	+	1	gene_id "33242b17-5a43-4b76-8955-2c4cf0fb6431_ENSG00000269897.1"; transcript_id "33242b17-5a43-4b76-8955-2c4cf0fb6431_ENSG00000269897.1"; exon_number "7"; exon_id "33242b17-5a43-4b76-8955-2c4cf0fb6431_ENSG00000269897.1.7";
chr10	/dev/stdin	exon	22608868	22609185	.	+	.	gene_id "33242b17-5a43-4b76-8955-2c4cf0fb6431_ENSG00000269897.1"; transcript_id "33242b17-5a43-4b76-8955-2c4cf0fb6431_ENSG00000269897.1"; exon_number "8"; exon_id "33242b17-5a43-4b76-8955-2c4cf0fb6431_ENSG00000269897.1.8";
chr10	/dev/stdin	CDS	22608868	22609185	.	+	1	gene_id "33242b17-5a43-4b76-8955-2c4cf0fb6431_ENSG00000269897.1"; transcript_id "33242b17-5a43-4b76-8955-2c4cf0fb6431_ENSG00000269897.1"; exon_number "8"; exon_id "33242b17-5a43-4b76-8955-2c4cf0fb6431_ENSG00000269897.1.8";
chr10	/dev/stdin	start_codon	22605316	22605318	.	+	0	gene_id "33242b17-5a43-4b76-8955-2c4cf0fb6431_ENSG00000269897.1"; transcript_id "33242b17-5a43-4b76-8955-2c4cf0fb6431_ENSG00000269897.1"; exon_number "1"; exon_id "33242b17-5a43-4b76-8955-2c4cf0fb6431_ENSG00000269897.1.1";
chr10	/dev/stdin	transcript	22605316	22609185	.	+	.	gene_id "d6c14c9c-d6dd-441a-8673-c1490e5b4fe8_ENSG00000269897.1"; transcript_id "d6c14c9c-d6dd-441a-8673-c1490e5b4fe8_ENSG00000269897.1";
chr10	/dev/stdin	exon	22605316	22605485	.	+	.	gene_id "d6c14c9c-d6dd-441a-8673-c1490e5b4fe8_ENSG00000269897.1"; transcript_id "d6c14c9c-d6dd-441a-8673-c1490e5b4fe8_ENSG00000269897.1"; exon_number "1"; exon_id "d6c14c9c-d6dd-441a-8673-c1490e5b4fe8_ENSG00000269897.1.1";
chr10	/dev/stdin	CDS	22605316	22605485	.	+	0	gene_id "d6c14c9c-d6dd-441a-8673-c1490e5b4fe8_ENSG00000269897.1"; transcript_id "d6c14c9c-d6dd-441a-8673-c1490e5b4fe8_ENSG00000269897.1"; exon_number "1"; exon_id "d6c14c9c-d6dd-441a-8673-c1490e5b4fe8_ENSG00000269897.1.1";
chr10	/dev/stdin	exon	22606813	22606924	.	+	.	gene_id "d6c14c9c-d6dd-441a-8673-c1490e5b4fe8_ENSG00000269897.1"; transcript_id "d6c14c9c-d6dd-441a-8673-c1490e5b4fe8_ENSG00000269897.1"; exon_number "2"; exon_id "d6c14c9c-d6dd-441a-8673-c1490e5b4fe8_ENSG00000269897.1.2";
chr10	/dev/stdin	CDS	22606813	22606924	.	+	1	gene_id "d6c14c9c-d6dd-441a-8673-c1490e5b4fe8_ENSG00000269897.1"; transcript_id "d6c14c9c-d6dd-441a-8673-c1490e5b4fe8_ENSG00000269897.1"; exon_number "2"; exon_id "d6c14c9c-d6dd-441a-8673-c1490e5b4fe8_ENSG00000269897.1.2";
chr10	/dev/stdin	exon	22607034	22607097	.	+	.	gene_id "d6c14c9c-d6dd-441a-8673-c1490e5b4fe8_ENSG00000269897.1"; transcript_id "d6c14c9c-d6dd-441a-8673-c1490e5b4fe8_ENSG00000269897.1"; exon_number "3"; exon_id "d6c14c9c-d6dd-441a-8673-c1490e5b4fe8_ENSG00000269897.1.3";
chr10	/dev/stdin	CDS	22607034	22607097	.	+	0	gene_id "d6c14c9c-d6dd-441a-8673-c1490e5b4fe8_ENSG00000269897.1"; transcript_id "d6c14c9c-d6dd-441a-8673-c1490e5b4fe8_ENSG00000269897.1"; exon_number "3"; exon_id "d6c14c9c-d6dd-441a-8673-c1490e5b4fe8_ENSG00000269897.1.3";
chr10	/dev/stdin	exon	22607201	22607642	.	+	.	gene_id "d6c14c9c-d6dd-441a-8673-c1490e5b4fe8_ENSG00000269897.1"; transcript_id "d6c14c9c-d6dd-441a-8673-c1490e5b4fe8_ENSG00000269897.1"; exon_number "4"; exon_id "d6c14c9c-d6dd-441a-8673-c1490e5b4fe8_ENSG00000269897.1.4";
chr10	/dev/stdin	CDS	22607201	22607642	.	+	2	gene_id "d6c14c9c-d6dd-441a-8673-c1490e5b4fe8_ENSG00000269897.1"; transcript_id "d6c14c9c-d6dd-441a-8673-c1490e5b4fe8_ENSG00000269897.1"; exon_number "4"; exon_id "d6c14c9c-d6dd-441a-8673-c1490e5b4fe8_ENSG00000269897.1.4";
chr10	/dev/stdin	exon	22607735	22607791	.	+	.	gene_id "d6c14c9c-d6dd-441a-8673-c1490e5b4fe8_ENSG00000269897.1"; transcript_id "d6c14c9c-d6dd-441a-8673-c1490e5b4fe8_ENSG00000269897.1"; exon_number "5"; exon_id "d6c14c9c-d6dd-441a-8673-c1490e5b4fe8_ENSG00000269897.1.5";
chr10	/dev/stdin	CDS	22607735	22607791	.	+	1	gene_id "d6c14c9c-d6dd-441a-8673-c1490e5b4fe8_ENSG00000269897.1"; transcript_id "d6c14c9c-d6dd-441a-8673-c1490e5b4fe8_ENSG00000269897.1"; exon_number "5"; exon_id "d6c14c9c-d6dd-441a-8673-c1490e5b4fe8_ENSG00000269897.1.5";
chr10	/dev/stdin	exon	22607888	22607947	.	+	.	gene_id "d6c14c9c-d6dd-441a-8673-c1490e5b4fe8_ENSG00000269897.1"; transcript_id "d6c14c9c-d6dd-441a-8673-c1490e5b4fe8_ENSG00000269897.1"; exon_number "6"; exon_id "d6c14c9c-d6dd-441a-8673-c1490e5b4fe8_ENSG00000269897.1.6";
chr10	/dev/stdin	CDS	22607888	22607947	.	+	1	gene_id "d6c14c9c-d6dd-441a-8673-c1490e5b4fe8_ENSG00000269897.1"; transcript_id "d6c14c9c-d6dd-441a-8673-c1490e5b4fe8_ENSG00000269897.1"; exon_number "6"; exon_id "d6c14c9c-d6dd-441a-8673-c1490e5b4fe8_ENSG00000269897.1.6";
chr10	/dev/stdin	exon	22608868	22609185	.	+	.	gene_id "d6c14c9c-d6dd-441a-8673-c1490e5b4fe8_ENSG00000269897.1"; transcript_id "d6c14c9c-d6dd-441a-8673-c1490e5b4fe8_ENSG00000269897.1"; exon_number "7"; exon_id "d6c14c9c-d6dd-441a-8673-c1490e5b4fe8_ENSG00000269897.1.7";
chr10	/dev/stdin	CDS	22608868	22609185	.	+	1	gene_id "d6c14c9c-d6dd-441a-8673-c1490e5b4fe8_ENSG00000269897.1"; transcript_id "d6c14c9c-d6dd-441a-8673-c1490e5b4fe8_ENSG00000269897.1"; exon_number "7"; exon_id "d6c14c9c-d6dd-441a-8673-c1490e5b4fe8_ENSG00000269897.1.7";
chr10	/dev/stdin	start_codon	22605316	22605318	.	+	0	gene_id "d6c14c9c-d6dd-441a-8673-c1490e5b4fe8_ENSG00000269897.1"; transcript_id "d6c14c9c-d6dd-441a-8673-c1490e5b4fe8_ENSG00000269897.1"; exon_number "1"; exon_id "d6c14c9c-d6dd-441a-8673-c1490e5b4fe8_ENSG00000269897.1.1";
chr10	/dev/stdin	transcript	22605316	22609185	.	+	.	gene_id "6ee1898a-44e8-49be-ab96-a08b61e46be8_ENSG00000269897.1"; transcript_id "6ee1898a-44e8-49be-ab96-a08b61e46be8_ENSG00000269897.1";
chr10	/dev/stdin	exon	22605316	22605485	.	+	.	gene_id "6ee1898a-44e8-49be-ab96-a08b61e46be8_ENSG00000269897.1"; transcript_id "6ee1898a-44e8-49be-ab96-a08b61e46be8_ENSG00000269897.1"; exon_number "1"; exon_id "6ee1898a-44e8-49be-ab96-a08b61e46be8_ENSG00000269897.1.1";
chr10	/dev/stdin	CDS	22605316	22605485	.	+	0	gene_id "6ee1898a-44e8-49be-ab96-a08b61e46be8_ENSG00000269897.1"; transcript_id "6ee1898a-44e8-49be-ab96-a08b61e46be8_ENSG00000269897.1"; exon_number "1"; exon_id "6ee1898a-44e8-49be-ab96-a08b61e46be8_ENSG00000269897.1.1";
chr10	/dev/stdin	exon	22606813	22606924	.	+	.	gene_id "6ee1898a-44e8-49be-ab96-a08b61e46be8_ENSG00000269897.1"; transcript_id "6ee1898a-44e8-49be-ab96-a08b61e46be8_ENSG00000269897.1"; exon_number "2"; exon_id "6ee1898a-44e8-49be-ab96-a08b61e46be8_ENSG00000269897.1.2";
chr10	/dev/stdin	CDS	22606813	22606924	.	+	1	gene_id "6ee1898a-44e8-49be-ab96-a08b61e46be8_ENSG00000269897.1"; transcript_id "6ee1898a-44e8-49be-ab96-a08b61e46be8_ENSG00000269897.1"; exon_number "2"; exon_id "6ee1898a-44e8-49be-ab96-a08b61e46be8_ENSG00000269897.1.2";
chr10	/dev/stdin	exon	22607034	22607097	.	+	.	gene_id "6ee1898a-44e8-49be-ab96-a08b61e46be8_ENSG00000269897.1"; transcript_id "6ee1898a-44e8-49be-ab96-a08b61e46be8_ENSG00000269897.1"; exon_number "3"; exon_id "6ee1898a-44e8-49be-ab96-a08b61e46be8_ENSG00000269897.1.3";
chr10	/dev/stdin	CDS	22607034	22607097	.	+	0	gene_id "6ee1898a-44e8-49be-ab96-a08b61e46be8_ENSG00000269897.1"; transcript_id "6ee1898a-44e8-49be-ab96-a08b61e46be8_ENSG00000269897.1"; exon_number "3"; exon_id "6ee1898a-44e8-49be-ab96-a08b61e46be8_ENSG00000269897.1.3";
chr10	/dev/stdin	exon	22607582	22607642	.	+	.	gene_id "6ee1898a-44e8-49be-ab96-a08b61e46be8_ENSG00000269897.1"; transcript_id "6ee1898a-44e8-49be-ab96-a08b61e46be8_ENSG00000269897.1"; exon_number "4"; exon_id "6ee1898a-44e8-49be-ab96-a08b61e46be8_ENSG00000269897.1.4";
chr10	/dev/stdin	CDS	22607582	22607642	.	+	2	gene_id "6ee1898a-44e8-49be-ab96-a08b61e46be8_ENSG00000269897.1"; transcript_id "6ee1898a-44e8-49be-ab96-a08b61e46be8_ENSG00000269897.1"; exon_number "4"; exon_id "6ee1898a-44e8-49be-ab96-a08b61e46be8_ENSG00000269897.1.4";
chr10	/dev/stdin	exon	22607735	22607791	.	+	.	gene_id "6ee1898a-44e8-49be-ab96-a08b61e46be8_ENSG00000269897.1"; transcript_id "6ee1898a-44e8-49be-ab96-a08b61e46be8_ENSG00000269897.1"; exon_number "5"; exon_id "6ee1898a-44e8-49be-ab96-a08b61e46be8_ENSG00000269897.1.5";
chr10	/dev/stdin	CDS	22607735	22607791	.	+	1	gene_id "6ee1898a-44e8-49be-ab96-a08b61e46be8_ENSG00000269897.1"; transcript_id "6ee1898a-44e8-49be-ab96-a08b61e46be8_ENSG00000269897.1"; exon_number "5"; exon_id "6ee1898a-44e8-49be-ab96-a08b61e46be8_ENSG00000269897.1.5";
chr10	/dev/stdin	exon	22607888	22607947	.	+	.	gene_id "6ee1898a-44e8-49be-ab96-a08b61e46be8_ENSG00000269897.1"; transcript_id "6ee1898a-44e8-49be-ab96-a08b61e46be8_ENSG00000269897.1"; exon_number "6"; exon_id "6ee1898a-44e8-49be-ab96-a08b61e46be8_ENSG00000269897.1.6";
chr10	/dev/stdin	CDS	22607888	22607947	.	+	1	gene_id "6ee1898a-44e8-49be-ab96-a08b61e46be8_ENSG00000269897.1"; transcript_id "6ee1898a-44e8-49be-ab96-a08b61e46be8_ENSG00000269897.1"; exon_number "6"; exon_id "6ee1898a-44e8-49be-ab96-a08b61e46be8_ENSG00000269897.1.6";
chr10	/dev/stdin	exon	22608868	22609185	.	+	.	gene_id "6ee1898a-44e8-49be-ab96-a08b61e46be8_ENSG00000269897.1"; transcript_id "6ee1898a-44e8-49be-ab96-a08b61e46be8_ENSG00000269897.1"; exon_number "7"; exon_id "6ee1898a-44e8-49be-ab96-a08b61e46be8_ENSG00000269897.1.7";
chr10	/dev/stdin	CDS	22608868	22609185	.	+	1	gene_id "6ee1898a-44e8-49be-ab96-a08b61e46be8_ENSG00000269897.1"; transcript_id "6ee1898a-44e8-49be-ab96-a08b61e46be8_ENSG00000269897.1"; exon_number "7"; exon_id "6ee1898a-44e8-49be-ab96-a08b61e46be8_ENSG00000269897.1.7";
chr10	/dev/stdin	start_codon	22605316	22605318	.	+	0	gene_id "6ee1898a-44e8-49be-ab96-a08b61e46be8_ENSG00000269897.1"; transcript_id "6ee1898a-44e8-49be-ab96-a08b61e46be8_ENSG00000269897.1"; exon_number "1"; exon_id "6ee1898a-44e8-49be-ab96-a08b61e46be8_ENSG00000269897.1.1";
chr10	/dev/stdin	transcript	22605316	22609185	.	+	.	gene_id "ENST00000456711.1_ENSG00000269897.1"; transcript_id "ENST00000456711.1_ENSG00000269897.1";
chr10	/dev/stdin	exon	22605316	22605485	.	+	.	gene_id "ENST00000456711.1_ENSG00000269897.1"; transcript_id "ENST00000456711.1_ENSG00000269897.1"; exon_number "1"; exon_id "ENST00000456711.1_ENSG00000269897.1.1";
chr10	/dev/stdin	CDS	22605316	22605485	.	+	0	gene_id "ENST00000456711.1_ENSG00000269897.1"; transcript_id "ENST00000456711.1_ENSG00000269897.1"; exon_number "1"; exon_id "ENST00000456711.1_ENSG00000269897.1.1";
chr10	/dev/stdin	exon	22606813	22606924	.	+	.	gene_id "ENST00000456711.1_ENSG00000269897.1"; transcript_id "ENST00000456711.1_ENSG00000269897.1"; exon_number "2"; exon_id "ENST00000456711.1_ENSG00000269897.1.2";
chr10	/dev/stdin	CDS	22606813	22606924	.	+	1	gene_id "ENST00000456711.1_ENSG00000269897.1"; transcript_id "ENST00000456711.1_ENSG00000269897.1"; exon_number "2"; exon_id "ENST00000456711.1_ENSG00000269897.1.2";
chr10	/dev/stdin	exon	22607582	22607642	.	+	.	gene_id "ENST00000456711.1_ENSG00000269897.1"; transcript_id "ENST00000456711.1_ENSG00000269897.1"; exon_number "3"; exon_id "ENST00000456711.1_ENSG00000269897.1.3";
chr10	/dev/stdin	CDS	22607582	22607642	.	+	0	gene_id "ENST00000456711.1_ENSG00000269897.1"; transcript_id "ENST00000456711.1_ENSG00000269897.1"; exon_number "3"; exon_id "ENST00000456711.1_ENSG00000269897.1.3";
chr10	/dev/stdin	exon	22607735	22607791	.	+	.	gene_id "ENST00000456711.1_ENSG00000269897.1"; transcript_id "ENST00000456711.1_ENSG00000269897.1"; exon_number "4"; exon_id "ENST00000456711.1_ENSG00000269897.1.4";
chr10	/dev/stdin	CDS	22607735	22607791	.	+	2	gene_id "ENST00000456711.1_ENSG00000269897.1"; transcript_id "ENST00000456711.1_ENSG00000269897.1"; exon_number "4"; exon_id "ENST00000456711.1_ENSG00000269897.1.4";
chr10	/dev/stdin	exon	22607888	22607947	.	+	.	gene_id "ENST00000456711.1_ENSG00000269897.1"; transcript_id "ENST00000456711.1_ENSG00000269897.1"; exon_number "5"; exon_id "ENST00000456711.1_ENSG00000269897.1.5";
chr10	/dev/stdin	CDS	22607888	22607947	.	+	2	gene_id "ENST00000456711.1_ENSG00000269897.1"; transcript_id "ENST00000456711.1_ENSG00000269897.1"; exon_number "5"; exon_id "ENST00000456711.1_ENSG00000269897.1.5";
chr10	/dev/stdin	exon	22608868	22609185	.	+	.	gene_id "ENST00000456711.1_ENSG00000269897.1"; transcript_id "ENST00000456711.1_ENSG00000269897.1"; exon_number "6"; exon_id "ENST00000456711.1_ENSG00000269897.1.6";
chr10	/dev/stdin	CDS	22608868	22609185	.	+	2	gene_id "ENST00000456711.1_ENSG00000269897.1"; transcript_id "ENST00000456711.1_ENSG00000269897.1"; exon_number "6"; exon_id "ENST00000456711.1_ENSG00000269897.1.6";
chr10	/dev/stdin	start_codon	22605316	22605318	.	+	0	gene_id "ENST00000456711.1_ENSG00000269897.1"; transcript_id "ENST00000456711.1_ENSG00000269897.1"; exon_number "1"; exon_id "ENST00000456711.1_ENSG00000269897.1.1";
chr10	/dev/stdin	transcript	22605316	22609185	.	+	.	gene_id "3281e53c-fbe4-4f01-a395-437dc92ea687_ENSG00000269897.1"; transcript_id "3281e53c-fbe4-4f01-a395-437dc92ea687_ENSG00000269897.1";
chr10	/dev/stdin	exon	22605316	22605485	.	+	.	gene_id "3281e53c-fbe4-4f01-a395-437dc92ea687_ENSG00000269897.1"; transcript_id "3281e53c-fbe4-4f01-a395-437dc92ea687_ENSG00000269897.1"; exon_number "1"; exon_id "3281e53c-fbe4-4f01-a395-437dc92ea687_ENSG00000269897.1.1";
chr10	/dev/stdin	CDS	22605316	22605485	.	+	0	gene_id "3281e53c-fbe4-4f01-a395-437dc92ea687_ENSG00000269897.1"; transcript_id "3281e53c-fbe4-4f01-a395-437dc92ea687_ENSG00000269897.1"; exon_number "1"; exon_id "3281e53c-fbe4-4f01-a395-437dc92ea687_ENSG00000269897.1.1";
chr10	/dev/stdin	exon	22606813	22606924	.	+	.	gene_id "3281e53c-fbe4-4f01-a395-437dc92ea687_ENSG00000269897.1"; transcript_id "3281e53c-fbe4-4f01-a395-437dc92ea687_ENSG00000269897.1"; exon_number "2"; exon_id "3281e53c-fbe4-4f01-a395-437dc92ea687_ENSG00000269897.1.2";
chr10	/dev/stdin	CDS	22606813	22606924	.	+	1	gene_id "3281e53c-fbe4-4f01-a395-437dc92ea687_ENSG00000269897.1"; transcript_id "3281e53c-fbe4-4f01-a395-437dc92ea687_ENSG00000269897.1"; exon_number "2"; exon_id "3281e53c-fbe4-4f01-a395-437dc92ea687_ENSG00000269897.1.2";
chr10	/dev/stdin	exon	22607034	22607097	.	+	.	gene_id "3281e53c-fbe4-4f01-a395-437dc92ea687_ENSG00000269897.1"; transcript_id "3281e53c-fbe4-4f01-a395-437dc92ea687_ENSG00000269897.1"; exon_number "3"; exon_id "3281e53c-fbe4-4f01-a395-437dc92ea687_ENSG00000269897.1.3";
chr10	/dev/stdin	CDS	22607034	22607097	.	+	0	gene_id "3281e53c-fbe4-4f01-a395-437dc92ea687_ENSG00000269897.1"; transcript_id "3281e53c-fbe4-4f01-a395-437dc92ea687_ENSG00000269897.1"; exon_number "3"; exon_id "3281e53c-fbe4-4f01-a395-437dc92ea687_ENSG00000269897.1.3";
chr10	/dev/stdin	exon	22607201	22607235	.	+	.	gene_id "3281e53c-fbe4-4f01-a395-437dc92ea687_ENSG00000269897.1"; transcript_id "3281e53c-fbe4-4f01-a395-437dc92ea687_ENSG00000269897.1"; exon_number "4"; exon_id "3281e53c-fbe4-4f01-a395-437dc92ea687_ENSG00000269897.1.4";
chr10	/dev/stdin	CDS	22607201	22607235	.	+	2	gene_id "3281e53c-fbe4-4f01-a395-437dc92ea687_ENSG00000269897.1"; transcript_id "3281e53c-fbe4-4f01-a395-437dc92ea687_ENSG00000269897.1"; exon_number "4"; exon_id "3281e53c-fbe4-4f01-a395-437dc92ea687_ENSG00000269897.1.4";
chr10	/dev/stdin	exon	22607735	22607791	.	+	.	gene_id "3281e53c-fbe4-4f01-a395-437dc92ea687_ENSG00000269897.1"; transcript_id "3281e53c-fbe4-4f01-a395-437dc92ea687_ENSG00000269897.1"; exon_number "5"; exon_id "3281e53c-fbe4-4f01-a395-437dc92ea687_ENSG00000269897.1.5";
chr10	/dev/stdin	CDS	22607735	22607791	.	+	0	gene_id "3281e53c-fbe4-4f01-a395-437dc92ea687_ENSG00000269897.1"; transcript_id "3281e53c-fbe4-4f01-a395-437dc92ea687_ENSG00000269897.1"; exon_number "5"; exon_id "3281e53c-fbe4-4f01-a395-437dc92ea687_ENSG00000269897.1.5";
chr10	/dev/stdin	exon	22607888	22607947	.	+	.	gene_id "3281e53c-fbe4-4f01-a395-437dc92ea687_ENSG00000269897.1"; transcript_id "3281e53c-fbe4-4f01-a395-437dc92ea687_ENSG00000269897.1"; exon_number "6"; exon_id "3281e53c-fbe4-4f01-a395-437dc92ea687_ENSG00000269897.1.6";
chr10	/dev/stdin	CDS	22607888	22607947	.	+	0	gene_id "3281e53c-fbe4-4f01-a395-437dc92ea687_ENSG00000269897.1"; transcript_id "3281e53c-fbe4-4f01-a395-437dc92ea687_ENSG00000269897.1"; exon_number "6"; exon_id "3281e53c-fbe4-4f01-a395-437dc92ea687_ENSG00000269897.1.6";
chr10	/dev/stdin	exon	22608868	22609185	.	+	.	gene_id "3281e53c-fbe4-4f01-a395-437dc92ea687_ENSG00000269897.1"; transcript_id "3281e53c-fbe4-4f01-a395-437dc92ea687_ENSG00000269897.1"; exon_number "7"; exon_id "3281e53c-fbe4-4f01-a395-437dc92ea687_ENSG00000269897.1.7";
chr10	/dev/stdin	CDS	22608868	22609182	.	+	0	gene_id "3281e53c-fbe4-4f01-a395-437dc92ea687_ENSG00000269897.1"; transcript_id "3281e53c-fbe4-4f01-a395-437dc92ea687_ENSG00000269897.1"; exon_number "7"; exon_id "3281e53c-fbe4-4f01-a395-437dc92ea687_ENSG00000269897.1.7";
chr10	/dev/stdin	start_codon	22605316	22605318	.	+	0	gene_id "3281e53c-fbe4-4f01-a395-437dc92ea687_ENSG00000269897.1"; transcript_id "3281e53c-fbe4-4f01-a395-437dc92ea687_ENSG00000269897.1"; exon_number "1"; exon_id "3281e53c-fbe4-4f01-a395-437dc92ea687_ENSG00000269897.1.1";
chr10	/dev/stdin	stop_codon	22609183	22609185	.	+	0	gene_id "3281e53c-fbe4-4f01-a395-437dc92ea687_ENSG00000269897.1"; transcript_id "3281e53c-fbe4-4f01-a395-437dc92ea687_ENSG00000269897.1"; exon_number "7"; exon_id "3281e53c-fbe4-4f01-a395-437dc92ea687_ENSG00000269897.1.7";
chr10	/dev/stdin	transcript	22605316	22609185	.	+	.	gene_id "0a66946a-3b84-4b26-a135-a02d5b237d81_ENSG00000269897.1"; transcript_id "0a66946a-3b84-4b26-a135-a02d5b237d81_ENSG00000269897.1";
chr10	/dev/stdin	exon	22605316	22605485	.	+	.	gene_id "0a66946a-3b84-4b26-a135-a02d5b237d81_ENSG00000269897.1"; transcript_id "0a66946a-3b84-4b26-a135-a02d5b237d81_ENSG00000269897.1"; exon_number "1"; exon_id "0a66946a-3b84-4b26-a135-a02d5b237d81_ENSG00000269897.1.1";
chr10	/dev/stdin	CDS	22605316	22605485	.	+	0	gene_id "0a66946a-3b84-4b26-a135-a02d5b237d81_ENSG00000269897.1"; transcript_id "0a66946a-3b84-4b26-a135-a02d5b237d81_ENSG00000269897.1"; exon_number "1"; exon_id "0a66946a-3b84-4b26-a135-a02d5b237d81_ENSG00000269897.1.1";
chr10	/dev/stdin	exon	22606813	22606924	.	+	.	gene_id "0a66946a-3b84-4b26-a135-a02d5b237d81_ENSG00000269897.1"; transcript_id "0a66946a-3b84-4b26-a135-a02d5b237d81_ENSG00000269897.1"; exon_number "2"; exon_id "0a66946a-3b84-4b26-a135-a02d5b237d81_ENSG00000269897.1.2";
chr10	/dev/stdin	CDS	22606813	22606924	.	+	1	gene_id "0a66946a-3b84-4b26-a135-a02d5b237d81_ENSG00000269897.1"; transcript_id "0a66946a-3b84-4b26-a135-a02d5b237d81_ENSG00000269897.1"; exon_number "2"; exon_id "0a66946a-3b84-4b26-a135-a02d5b237d81_ENSG00000269897.1.2";
chr10	/dev/stdin	exon	22607034	22607097	.	+	.	gene_id "0a66946a-3b84-4b26-a135-a02d5b237d81_ENSG00000269897.1"; transcript_id "0a66946a-3b84-4b26-a135-a02d5b237d81_ENSG00000269897.1"; exon_number "3"; exon_id "0a66946a-3b84-4b26-a135-a02d5b237d81_ENSG00000269897.1.3";
chr10	/dev/stdin	CDS	22607034	22607097	.	+	0	gene_id "0a66946a-3b84-4b26-a135-a02d5b237d81_ENSG00000269897.1"; transcript_id "0a66946a-3b84-4b26-a135-a02d5b237d81_ENSG00000269897.1"; exon_number "3"; exon_id "0a66946a-3b84-4b26-a135-a02d5b237d81_ENSG00000269897.1.3";
chr10	/dev/stdin	exon	22607201	22607235	.	+	.	gene_id "0a66946a-3b84-4b26-a135-a02d5b237d81_ENSG00000269897.1"; transcript_id "0a66946a-3b84-4b26-a135-a02d5b237d81_ENSG00000269897.1"; exon_number "4"; exon_id "0a66946a-3b84-4b26-a135-a02d5b237d81_ENSG00000269897.1.4";
chr10	/dev/stdin	CDS	22607201	22607235	.	+	2	gene_id "0a66946a-3b84-4b26-a135-a02d5b237d81_ENSG00000269897.1"; transcript_id "0a66946a-3b84-4b26-a135-a02d5b237d81_ENSG00000269897.1"; exon_number "4"; exon_id "0a66946a-3b84-4b26-a135-a02d5b237d81_ENSG00000269897.1.4";
chr10	/dev/stdin	exon	22607587	22607642	.	+	.	gene_id "0a66946a-3b84-4b26-a135-a02d5b237d81_ENSG00000269897.1"; transcript_id "0a66946a-3b84-4b26-a135-a02d5b237d81_ENSG00000269897.1"; exon_number "5"; exon_id "0a66946a-3b84-4b26-a135-a02d5b237d81_ENSG00000269897.1.5";
chr10	/dev/stdin	CDS	22607587	22607642	.	+	0	gene_id "0a66946a-3b84-4b26-a135-a02d5b237d81_ENSG00000269897.1"; transcript_id "0a66946a-3b84-4b26-a135-a02d5b237d81_ENSG00000269897.1"; exon_number "5"; exon_id "0a66946a-3b84-4b26-a135-a02d5b237d81_ENSG00000269897.1.5";
chr10	/dev/stdin	exon	22607735	22607791	.	+	.	gene_id "0a66946a-3b84-4b26-a135-a02d5b237d81_ENSG00000269897.1"; transcript_id "0a66946a-3b84-4b26-a135-a02d5b237d81_ENSG00000269897.1"; exon_number "6"; exon_id "0a66946a-3b84-4b26-a135-a02d5b237d81_ENSG00000269897.1.6";
chr10	/dev/stdin	CDS	22607735	22607791	.	+	1	gene_id "0a66946a-3b84-4b26-a135-a02d5b237d81_ENSG00000269897.1"; transcript_id "0a66946a-3b84-4b26-a135-a02d5b237d81_ENSG00000269897.1"; exon_number "6"; exon_id "0a66946a-3b84-4b26-a135-a02d5b237d81_ENSG00000269897.1.6";
chr10	/dev/stdin	exon	22608868	22609185	.	+	.	gene_id "0a66946a-3b84-4b26-a135-a02d5b237d81_ENSG00000269897.1"; transcript_id "0a66946a-3b84-4b26-a135-a02d5b237d81_ENSG00000269897.1"; exon_number "7"; exon_id "0a66946a-3b84-4b26-a135-a02d5b237d81_ENSG00000269897.1.7";
chr10	/dev/stdin	CDS	22608868	22609185	.	+	1	gene_id "0a66946a-3b84-4b26-a135-a02d5b237d81_ENSG00000269897.1"; transcript_id "0a66946a-3b84-4b26-a135-a02d5b237d81_ENSG00000269897.1"; exon_number "7"; exon_id "0a66946a-3b84-4b26-a135-a02d5b237d81_ENSG00000269897.1.7";
chr10	/dev/stdin	start_codon	22605316	22605318	.	+	0	gene_id "0a66946a-3b84-4b26-a135-a02d5b237d81_ENSG00000269897.1"; transcript_id "0a66946a-3b84-4b26-a135-a02d5b237d81_ENSG00000269897.1"; exon_number "1"; exon_id "0a66946a-3b84-4b26-a135-a02d5b237d81_ENSG00000269897.1.1";
chr10	/dev/stdin	transcript	22605316	22609185	.	+	.	gene_id "97135e6a-d193-4390-ba4e-f67ea3d344cf_ENSG00000269897.1"; transcript_id "97135e6a-d193-4390-ba4e-f67ea3d344cf_ENSG00000269897.1";
chr10	/dev/stdin	exon	22605316	22605485	.	+	.	gene_id "97135e6a-d193-4390-ba4e-f67ea3d344cf_ENSG00000269897.1"; transcript_id "97135e6a-d193-4390-ba4e-f67ea3d344cf_ENSG00000269897.1"; exon_number "1"; exon_id "97135e6a-d193-4390-ba4e-f67ea3d344cf_ENSG00000269897.1.1";
chr10	/dev/stdin	CDS	22605316	22605485	.	+	0	gene_id "97135e6a-d193-4390-ba4e-f67ea3d344cf_ENSG00000269897.1"; transcript_id "97135e6a-d193-4390-ba4e-f67ea3d344cf_ENSG00000269897.1"; exon_number "1"; exon_id "97135e6a-d193-4390-ba4e-f67ea3d344cf_ENSG00000269897.1.1";
chr10	/dev/stdin	exon	22606813	22606924	.	+	.	gene_id "97135e6a-d193-4390-ba4e-f67ea3d344cf_ENSG00000269897.1"; transcript_id "97135e6a-d193-4390-ba4e-f67ea3d344cf_ENSG00000269897.1"; exon_number "2"; exon_id "97135e6a-d193-4390-ba4e-f67ea3d344cf_ENSG00000269897.1.2";
chr10	/dev/stdin	CDS	22606813	22606924	.	+	1	gene_id "97135e6a-d193-4390-ba4e-f67ea3d344cf_ENSG00000269897.1"; transcript_id "97135e6a-d193-4390-ba4e-f67ea3d344cf_ENSG00000269897.1"; exon_number "2"; exon_id "97135e6a-d193-4390-ba4e-f67ea3d344cf_ENSG00000269897.1.2";
chr10	/dev/stdin	exon	22607034	22607097	.	+	.	gene_id "97135e6a-d193-4390-ba4e-f67ea3d344cf_ENSG00000269897.1"; transcript_id "97135e6a-d193-4390-ba4e-f67ea3d344cf_ENSG00000269897.1"; exon_number "3"; exon_id "97135e6a-d193-4390-ba4e-f67ea3d344cf_ENSG00000269897.1.3";
chr10	/dev/stdin	CDS	22607034	22607097	.	+	0	gene_id "97135e6a-d193-4390-ba4e-f67ea3d344cf_ENSG00000269897.1"; transcript_id "97135e6a-d193-4390-ba4e-f67ea3d344cf_ENSG00000269897.1"; exon_number "3"; exon_id "97135e6a-d193-4390-ba4e-f67ea3d344cf_ENSG00000269897.1.3";
chr10	/dev/stdin	exon	22607201	22607235	.	+	.	gene_id "97135e6a-d193-4390-ba4e-f67ea3d344cf_ENSG00000269897.1"; transcript_id "97135e6a-d193-4390-ba4e-f67ea3d344cf_ENSG00000269897.1"; exon_number "4"; exon_id "97135e6a-d193-4390-ba4e-f67ea3d344cf_ENSG00000269897.1.4";
chr10	/dev/stdin	CDS	22607201	22607235	.	+	2	gene_id "97135e6a-d193-4390-ba4e-f67ea3d344cf_ENSG00000269897.1"; transcript_id "97135e6a-d193-4390-ba4e-f67ea3d344cf_ENSG00000269897.1"; exon_number "4"; exon_id "97135e6a-d193-4390-ba4e-f67ea3d344cf_ENSG00000269897.1.4";
chr10	/dev/stdin	exon	22607582	22607642	.	+	.	gene_id "97135e6a-d193-4390-ba4e-f67ea3d344cf_ENSG00000269897.1"; transcript_id "97135e6a-d193-4390-ba4e-f67ea3d344cf_ENSG00000269897.1"; exon_number "5"; exon_id "97135e6a-d193-4390-ba4e-f67ea3d344cf_ENSG00000269897.1.5";
chr10	/dev/stdin	CDS	22607582	22607642	.	+	0	gene_id "97135e6a-d193-4390-ba4e-f67ea3d344cf_ENSG00000269897.1"; transcript_id "97135e6a-d193-4390-ba4e-f67ea3d344cf_ENSG00000269897.1"; exon_number "5"; exon_id "97135e6a-d193-4390-ba4e-f67ea3d344cf_ENSG00000269897.1.5";
chr10	/dev/stdin	exon	22607888	22607947	.	+	.	gene_id "97135e6a-d193-4390-ba4e-f67ea3d344cf_ENSG00000269897.1"; transcript_id "97135e6a-d193-4390-ba4e-f67ea3d344cf_ENSG00000269897.1"; exon_number "6"; exon_id "97135e6a-d193-4390-ba4e-f67ea3d344cf_ENSG00000269897.1.6";
chr10	/dev/stdin	CDS	22607888	22607947	.	+	2	gene_id "97135e6a-d193-4390-ba4e-f67ea3d344cf_ENSG00000269897.1"; transcript_id "97135e6a-d193-4390-ba4e-f67ea3d344cf_ENSG00000269897.1"; exon_number "6"; exon_id "97135e6a-d193-4390-ba4e-f67ea3d344cf_ENSG00000269897.1.6";
chr10	/dev/stdin	exon	22608868	22609185	.	+	.	gene_id "97135e6a-d193-4390-ba4e-f67ea3d344cf_ENSG00000269897.1"; transcript_id "97135e6a-d193-4390-ba4e-f67ea3d344cf_ENSG00000269897.1"; exon_number "7"; exon_id "97135e6a-d193-4390-ba4e-f67ea3d344cf_ENSG00000269897.1.7";
chr10	/dev/stdin	CDS	22608868	22609185	.	+	2	gene_id "97135e6a-d193-4390-ba4e-f67ea3d344cf_ENSG00000269897.1"; transcript_id "97135e6a-d193-4390-ba4e-f67ea3d344cf_ENSG00000269897.1"; exon_number "7"; exon_id "97135e6a-d193-4390-ba4e-f67ea3d344cf_ENSG00000269897.1.7";
chr10	/dev/stdin	start_codon	22605316	22605318	.	+	0	gene_id "97135e6a-d193-4390-ba4e-f67ea3d344cf_ENSG00000269897.1"; transcript_id "97135e6a-d193-4390-ba4e-f67ea3d344cf_ENSG00000269897.1"; exon_number "1"; exon_id "97135e6a-d193-4390-ba4e-f67ea3d344cf_ENSG00000269897.1.1";
chr10	/dev/stdin	transcript	22605316	22609185	.	+	.	gene_id "ENST00000444869.1_ENSG00000269897.1"; transcript_id "ENST00000444869.1_ENSG00000269897.1";
chr10	/dev/stdin	exon	22605316	22605485	.	+	.	gene_id "ENST00000444869.1_ENSG00000269897.1"; transcript_id "ENST00000444869.1_ENSG00000269897.1"; exon_number "1"; exon_id "ENST00000444869.1_ENSG00000269897.1.1";
chr10	/dev/stdin	CDS	22605316	22605485	.	+	0	gene_id "ENST00000444869.1_ENSG00000269897.1"; transcript_id "ENST00000444869.1_ENSG00000269897.1"; exon_number "1"; exon_id "ENST00000444869.1_ENSG00000269897.1.1";
chr10	/dev/stdin	exon	22606813	22606924	.	+	.	gene_id "ENST00000444869.1_ENSG00000269897.1"; transcript_id "ENST00000444869.1_ENSG00000269897.1"; exon_number "2"; exon_id "ENST00000444869.1_ENSG00000269897.1.2";
chr10	/dev/stdin	CDS	22606813	22606924	.	+	1	gene_id "ENST00000444869.1_ENSG00000269897.1"; transcript_id "ENST00000444869.1_ENSG00000269897.1"; exon_number "2"; exon_id "ENST00000444869.1_ENSG00000269897.1.2";
chr10	/dev/stdin	exon	22607034	22607097	.	+	.	gene_id "ENST00000444869.1_ENSG00000269897.1"; transcript_id "ENST00000444869.1_ENSG00000269897.1"; exon_number "3"; exon_id "ENST00000444869.1_ENSG00000269897.1.3";
chr10	/dev/stdin	CDS	22607034	22607097	.	+	0	gene_id "ENST00000444869.1_ENSG00000269897.1"; transcript_id "ENST00000444869.1_ENSG00000269897.1"; exon_number "3"; exon_id "ENST00000444869.1_ENSG00000269897.1.3";
chr10	/dev/stdin	exon	22607201	22607235	.	+	.	gene_id "ENST00000444869.1_ENSG00000269897.1"; transcript_id "ENST00000444869.1_ENSG00000269897.1"; exon_number "4"; exon_id "ENST00000444869.1_ENSG00000269897.1.4";
chr10	/dev/stdin	CDS	22607201	22607235	.	+	2	gene_id "ENST00000444869.1_ENSG00000269897.1"; transcript_id "ENST00000444869.1_ENSG00000269897.1"; exon_number "4"; exon_id "ENST00000444869.1_ENSG00000269897.1.4";
chr10	/dev/stdin	exon	22607888	22607947	.	+	.	gene_id "ENST00000444869.1_ENSG00000269897.1"; transcript_id "ENST00000444869.1_ENSG00000269897.1"; exon_number "5"; exon_id "ENST00000444869.1_ENSG00000269897.1.5";
chr10	/dev/stdin	CDS	22607888	22607947	.	+	0	gene_id "ENST00000444869.1_ENSG00000269897.1"; transcript_id "ENST00000444869.1_ENSG00000269897.1"; exon_number "5"; exon_id "ENST00000444869.1_ENSG00000269897.1.5";
chr10	/dev/stdin	exon	22608868	22609185	.	+	.	gene_id "ENST00000444869.1_ENSG00000269897.1"; transcript_id "ENST00000444869.1_ENSG00000269897.1"; exon_number "6"; exon_id "ENST00000444869.1_ENSG00000269897.1.6";
chr10	/dev/stdin	CDS	22608868	22609182	.	+	0	gene_id "ENST00000444869.1_ENSG00000269897.1"; transcript_id "ENST00000444869.1_ENSG00000269897.1"; exon_number "6"; exon_id "ENST00000444869.1_ENSG00000269897.1.6";
chr10	/dev/stdin	start_codon	22605316	22605318	.	+	0	gene_id "ENST00000444869.1_ENSG00000269897.1"; transcript_id "ENST00000444869.1_ENSG00000269897.1"; exon_number "1"; exon_id "ENST00000444869.1_ENSG00000269897.1.1";
chr10	/dev/stdin	stop_codon	22609183	22609185	.	+	0	gene_id "ENST00000444869.1_ENSG00000269897.1"; transcript_id "ENST00000444869.1_ENSG00000269897.1"; exon_number "6"; exon_id "ENST00000444869.1_ENSG00000269897.1.6";
chr10	/dev/stdin	transcript	22605316	22609185	.	+	.	gene_id "079215a9-c8aa-4ad0-be57-6a2c4621ee68_ENSG00000269897.1"; transcript_id "079215a9-c8aa-4ad0-be57-6a2c4621ee68_ENSG00000269897.1";
chr10	/dev/stdin	exon	22605316	22605485	.	+	.	gene_id "079215a9-c8aa-4ad0-be57-6a2c4621ee68_ENSG00000269897.1"; transcript_id "079215a9-c8aa-4ad0-be57-6a2c4621ee68_ENSG00000269897.1"; exon_number "1"; exon_id "079215a9-c8aa-4ad0-be57-6a2c4621ee68_ENSG00000269897.1.1";
chr10	/dev/stdin	CDS	22605316	22605485	.	+	0	gene_id "079215a9-c8aa-4ad0-be57-6a2c4621ee68_ENSG00000269897.1"; transcript_id "079215a9-c8aa-4ad0-be57-6a2c4621ee68_ENSG00000269897.1"; exon_number "1"; exon_id "079215a9-c8aa-4ad0-be57-6a2c4621ee68_ENSG00000269897.1.1";
chr10	/dev/stdin	exon	22606813	22606924	.	+	.	gene_id "079215a9-c8aa-4ad0-be57-6a2c4621ee68_ENSG00000269897.1"; transcript_id "079215a9-c8aa-4ad0-be57-6a2c4621ee68_ENSG00000269897.1"; exon_number "2"; exon_id "079215a9-c8aa-4ad0-be57-6a2c4621ee68_ENSG00000269897.1.2";
chr10	/dev/stdin	CDS	22606813	22606924	.	+	1	gene_id "079215a9-c8aa-4ad0-be57-6a2c4621ee68_ENSG00000269897.1"; transcript_id "079215a9-c8aa-4ad0-be57-6a2c4621ee68_ENSG00000269897.1"; exon_number "2"; exon_id "079215a9-c8aa-4ad0-be57-6a2c4621ee68_ENSG00000269897.1.2";
chr10	/dev/stdin	exon	22607034	22607097	.	+	.	gene_id "079215a9-c8aa-4ad0-be57-6a2c4621ee68_ENSG00000269897.1"; transcript_id "079215a9-c8aa-4ad0-be57-6a2c4621ee68_ENSG00000269897.1"; exon_number "3"; exon_id "079215a9-c8aa-4ad0-be57-6a2c4621ee68_ENSG00000269897.1.3";
chr10	/dev/stdin	CDS	22607034	22607097	.	+	0	gene_id "079215a9-c8aa-4ad0-be57-6a2c4621ee68_ENSG00000269897.1"; transcript_id "079215a9-c8aa-4ad0-be57-6a2c4621ee68_ENSG00000269897.1"; exon_number "3"; exon_id "079215a9-c8aa-4ad0-be57-6a2c4621ee68_ENSG00000269897.1.3";
chr10	/dev/stdin	exon	22607587	22607642	.	+	.	gene_id "079215a9-c8aa-4ad0-be57-6a2c4621ee68_ENSG00000269897.1"; transcript_id "079215a9-c8aa-4ad0-be57-6a2c4621ee68_ENSG00000269897.1"; exon_number "4"; exon_id "079215a9-c8aa-4ad0-be57-6a2c4621ee68_ENSG00000269897.1.4";
chr10	/dev/stdin	CDS	22607587	22607642	.	+	2	gene_id "079215a9-c8aa-4ad0-be57-6a2c4621ee68_ENSG00000269897.1"; transcript_id "079215a9-c8aa-4ad0-be57-6a2c4621ee68_ENSG00000269897.1"; exon_number "4"; exon_id "079215a9-c8aa-4ad0-be57-6a2c4621ee68_ENSG00000269897.1.4";
chr10	/dev/stdin	exon	22607735	22607791	.	+	.	gene_id "079215a9-c8aa-4ad0-be57-6a2c4621ee68_ENSG00000269897.1"; transcript_id "079215a9-c8aa-4ad0-be57-6a2c4621ee68_ENSG00000269897.1"; exon_number "5"; exon_id "079215a9-c8aa-4ad0-be57-6a2c4621ee68_ENSG00000269897.1.5";
chr10	/dev/stdin	CDS	22607735	22607791	.	+	0	gene_id "079215a9-c8aa-4ad0-be57-6a2c4621ee68_ENSG00000269897.1"; transcript_id "079215a9-c8aa-4ad0-be57-6a2c4621ee68_ENSG00000269897.1"; exon_number "5"; exon_id "079215a9-c8aa-4ad0-be57-6a2c4621ee68_ENSG00000269897.1.5";
chr10	/dev/stdin	exon	22607888	22607947	.	+	.	gene_id "079215a9-c8aa-4ad0-be57-6a2c4621ee68_ENSG00000269897.1"; transcript_id "079215a9-c8aa-4ad0-be57-6a2c4621ee68_ENSG00000269897.1"; exon_number "6"; exon_id "079215a9-c8aa-4ad0-be57-6a2c4621ee68_ENSG00000269897.1.6";
chr10	/dev/stdin	CDS	22607888	22607947	.	+	0	gene_id "079215a9-c8aa-4ad0-be57-6a2c4621ee68_ENSG00000269897.1"; transcript_id "079215a9-c8aa-4ad0-be57-6a2c4621ee68_ENSG00000269897.1"; exon_number "6"; exon_id "079215a9-c8aa-4ad0-be57-6a2c4621ee68_ENSG00000269897.1.6";
chr10	/dev/stdin	exon	22608868	22609185	.	+	.	gene_id "079215a9-c8aa-4ad0-be57-6a2c4621ee68_ENSG00000269897.1"; transcript_id "079215a9-c8aa-4ad0-be57-6a2c4621ee68_ENSG00000269897.1"; exon_number "7"; exon_id "079215a9-c8aa-4ad0-be57-6a2c4621ee68_ENSG00000269897.1.7";
chr10	/dev/stdin	CDS	22608868	22609182	.	+	0	gene_id "079215a9-c8aa-4ad0-be57-6a2c4621ee68_ENSG00000269897.1"; transcript_id "079215a9-c8aa-4ad0-be57-6a2c4621ee68_ENSG00000269897.1"; exon_number "7"; exon_id "079215a9-c8aa-4ad0-be57-6a2c4621ee68_ENSG00000269897.1.7";
chr10	/dev/stdin	start_codon	22605316	22605318	.	+	0	gene_id "079215a9-c8aa-4ad0-be57-6a2c4621ee68_ENSG00000269897.1"; transcript_id "079215a9-c8aa-4ad0-be57-6a2c4621ee68_ENSG00000269897.1"; exon_number "1"; exon_id "079215a9-c8aa-4ad0-be57-6a2c4621ee68_ENSG00000269897.1.1";
chr10	/dev/stdin	stop_codon	22609183	22609185	.	+	0	gene_id "079215a9-c8aa-4ad0-be57-6a2c4621ee68_ENSG00000269897.1"; transcript_id "079215a9-c8aa-4ad0-be57-6a2c4621ee68_ENSG00000269897.1"; exon_number "7"; exon_id "079215a9-c8aa-4ad0-be57-6a2c4621ee68_ENSG00000269897.1.7";
chr10	/dev/stdin	transcript	22610389	22618420	.	+	.	gene_id "ENST00000376663.3_ENSG00000168283.9"; transcript_id "ENST00000376663.3_ENSG00000168283.9";
chr10	/dev/stdin	exon	22610389	22610625	.	+	.	gene_id "ENST00000376663.3_ENSG00000168283.9"; transcript_id "ENST00000376663.3_ENSG00000168283.9"; exon_number "1"; exon_id "ENST00000376663.3_ENSG00000168283.9.1";
chr10	/dev/stdin	CDS	22610389	22610625	.	+	0	gene_id "ENST00000376663.3_ENSG00000168283.9"; transcript_id "ENST00000376663.3_ENSG00000168283.9"; exon_number "1"; exon_id "ENST00000376663.3_ENSG00000168283.9.1";
chr10	/dev/stdin	exon	22615360	22615490	.	+	.	gene_id "ENST00000376663.3_ENSG00000168283.9"; transcript_id "ENST00000376663.3_ENSG00000168283.9"; exon_number "2"; exon_id "ENST00000376663.3_ENSG00000168283.9.2";
chr10	/dev/stdin	CDS	22615360	22615490	.	+	0	gene_id "ENST00000376663.3_ENSG00000168283.9"; transcript_id "ENST00000376663.3_ENSG00000168283.9"; exon_number "2"; exon_id "ENST00000376663.3_ENSG00000168283.9.2";
chr10	/dev/stdin	exon	22615819	22615915	.	+	.	gene_id "ENST00000376663.3_ENSG00000168283.9"; transcript_id "ENST00000376663.3_ENSG00000168283.9"; exon_number "3"; exon_id "ENST00000376663.3_ENSG00000168283.9.3";
chr10	/dev/stdin	CDS	22615819	22615915	.	+	1	gene_id "ENST00000376663.3_ENSG00000168283.9"; transcript_id "ENST00000376663.3_ENSG00000168283.9"; exon_number "3"; exon_id "ENST00000376663.3_ENSG00000168283.9.3";
chr10	/dev/stdin	exon	22616524	22616579	.	+	.	gene_id "ENST00000376663.3_ENSG00000168283.9"; transcript_id "ENST00000376663.3_ENSG00000168283.9"; exon_number "4"; exon_id "ENST00000376663.3_ENSG00000168283.9.4";
chr10	/dev/stdin	CDS	22616524	22616579	.	+	0	gene_id "ENST00000376663.3_ENSG00000168283.9"; transcript_id "ENST00000376663.3_ENSG00000168283.9"; exon_number "4"; exon_id "ENST00000376663.3_ENSG00000168283.9.4";
chr10	/dev/stdin	exon	22616671	22616721	.	+	.	gene_id "ENST00000376663.3_ENSG00000168283.9"; transcript_id "ENST00000376663.3_ENSG00000168283.9"; exon_number "5"; exon_id "ENST00000376663.3_ENSG00000168283.9.5";
chr10	/dev/stdin	CDS	22616671	22616721	.	+	1	gene_id "ENST00000376663.3_ENSG00000168283.9"; transcript_id "ENST00000376663.3_ENSG00000168283.9"; exon_number "5"; exon_id "ENST00000376663.3_ENSG00000168283.9.5";
chr10	/dev/stdin	exon	22616879	22616987	.	+	.	gene_id "ENST00000376663.3_ENSG00000168283.9"; transcript_id "ENST00000376663.3_ENSG00000168283.9"; exon_number "6"; exon_id "ENST00000376663.3_ENSG00000168283.9.6";
chr10	/dev/stdin	CDS	22616879	22616987	.	+	1	gene_id "ENST00000376663.3_ENSG00000168283.9"; transcript_id "ENST00000376663.3_ENSG00000168283.9"; exon_number "6"; exon_id "ENST00000376663.3_ENSG00000168283.9.6";
chr10	/dev/stdin	exon	22617063	22617108	.	+	.	gene_id "ENST00000376663.3_ENSG00000168283.9"; transcript_id "ENST00000376663.3_ENSG00000168283.9"; exon_number "7"; exon_id "ENST00000376663.3_ENSG00000168283.9.7";
chr10	/dev/stdin	CDS	22617063	22617108	.	+	0	gene_id "ENST00000376663.3_ENSG00000168283.9"; transcript_id "ENST00000376663.3_ENSG00000168283.9"; exon_number "7"; exon_id "ENST00000376663.3_ENSG00000168283.9.7";
chr10	/dev/stdin	exon	22617529	22617627	.	+	.	gene_id "ENST00000376663.3_ENSG00000168283.9"; transcript_id "ENST00000376663.3_ENSG00000168283.9"; exon_number "8"; exon_id "ENST00000376663.3_ENSG00000168283.9.8";
chr10	/dev/stdin	CDS	22617529	22617627	.	+	2	gene_id "ENST00000376663.3_ENSG00000168283.9"; transcript_id "ENST00000376663.3_ENSG00000168283.9"; exon_number "8"; exon_id "ENST00000376663.3_ENSG00000168283.9.8";
chr10	/dev/stdin	exon	22617977	22618057	.	+	.	gene_id "ENST00000376663.3_ENSG00000168283.9"; transcript_id "ENST00000376663.3_ENSG00000168283.9"; exon_number "9"; exon_id "ENST00000376663.3_ENSG00000168283.9.9";
chr10	/dev/stdin	CDS	22617977	22618057	.	+	2	gene_id "ENST00000376663.3_ENSG00000168283.9"; transcript_id "ENST00000376663.3_ENSG00000168283.9"; exon_number "9"; exon_id "ENST00000376663.3_ENSG00000168283.9.9";
chr10	/dev/stdin	exon	22618142	22618420	.	+	.	gene_id "ENST00000376663.3_ENSG00000168283.9"; transcript_id "ENST00000376663.3_ENSG00000168283.9"; exon_number "10"; exon_id "ENST00000376663.3_ENSG00000168283.9.10";
chr10	/dev/stdin	CDS	22618142	22618420	.	+	2	gene_id "ENST00000376663.3_ENSG00000168283.9"; transcript_id "ENST00000376663.3_ENSG00000168283.9"; exon_number "10"; exon_id "ENST00000376663.3_ENSG00000168283.9.10";
chr10	/dev/stdin	start_codon	22610389	22610391	.	+	0	gene_id "ENST00000376663.3_ENSG00000168283.9"; transcript_id "ENST00000376663.3_ENSG00000168283.9"; exon_number "1"; exon_id "ENST00000376663.3_ENSG00000168283.9.1";
chr10	/dev/stdin	transcript	22617601	22619954	.	+	.	gene_id "4df0bb71-b3c2-4fb8-ab31-017bcfc839db_ENSG00000168283.9"; transcript_id "4df0bb71-b3c2-4fb8-ab31-017bcfc839db_ENSG00000168283.9";
chr10	/dev/stdin	exon	22617601	22617627	.	+	.	gene_id "4df0bb71-b3c2-4fb8-ab31-017bcfc839db_ENSG00000168283.9"; transcript_id "4df0bb71-b3c2-4fb8-ab31-017bcfc839db_ENSG00000168283.9"; exon_number "1"; exon_id "4df0bb71-b3c2-4fb8-ab31-017bcfc839db_ENSG00000168283.9.1";
chr10	/dev/stdin	CDS	22617601	22617627	.	+	0	gene_id "4df0bb71-b3c2-4fb8-ab31-017bcfc839db_ENSG00000168283.9"; transcript_id "4df0bb71-b3c2-4fb8-ab31-017bcfc839db_ENSG00000168283.9"; exon_number "1"; exon_id "4df0bb71-b3c2-4fb8-ab31-017bcfc839db_ENSG00000168283.9.1";
chr10	/dev/stdin	exon	22617977	22618057	.	+	.	gene_id "4df0bb71-b3c2-4fb8-ab31-017bcfc839db_ENSG00000168283.9"; transcript_id "4df0bb71-b3c2-4fb8-ab31-017bcfc839db_ENSG00000168283.9"; exon_number "2"; exon_id "4df0bb71-b3c2-4fb8-ab31-017bcfc839db_ENSG00000168283.9.2";
chr10	/dev/stdin	CDS	22617977	22618057	.	+	0	gene_id "4df0bb71-b3c2-4fb8-ab31-017bcfc839db_ENSG00000168283.9"; transcript_id "4df0bb71-b3c2-4fb8-ab31-017bcfc839db_ENSG00000168283.9"; exon_number "2"; exon_id "4df0bb71-b3c2-4fb8-ab31-017bcfc839db_ENSG00000168283.9.2";
chr10	/dev/stdin	exon	22618142	22619954	.	+	.	gene_id "4df0bb71-b3c2-4fb8-ab31-017bcfc839db_ENSG00000168283.9"; transcript_id "4df0bb71-b3c2-4fb8-ab31-017bcfc839db_ENSG00000168283.9"; exon_number "3"; exon_id "4df0bb71-b3c2-4fb8-ab31-017bcfc839db_ENSG00000168283.9.3";
chr10	/dev/stdin	CDS	22618142	22619954	.	+	0	gene_id "4df0bb71-b3c2-4fb8-ab31-017bcfc839db_ENSG00000168283.9"; transcript_id "4df0bb71-b3c2-4fb8-ab31-017bcfc839db_ENSG00000168283.9"; exon_number "3"; exon_id "4df0bb71-b3c2-4fb8-ab31-017bcfc839db_ENSG00000168283.9.3";
chr10	/dev/stdin	start_codon	22617601	22617603	.	+	0	gene_id "4df0bb71-b3c2-4fb8-ab31-017bcfc839db_ENSG00000168283.9"; transcript_id "4df0bb71-b3c2-4fb8-ab31-017bcfc839db_ENSG00000168283.9"; exon_number "1"; exon_id "4df0bb71-b3c2-4fb8-ab31-017bcfc839db_ENSG00000168283.9.1";
chr10	/dev/stdin	transcript	23384436	23410062	.	+	.	gene_id "ENST00000376510.3-1_ENSG00000148450.8"; transcript_id "ENST00000376510.3-1_ENSG00000148450.8";
chr10	/dev/stdin	exon	23384436	23384655	.	+	.	gene_id "ENST00000376510.3-1_ENSG00000148450.8"; transcript_id "ENST00000376510.3-1_ENSG00000148450.8"; exon_number "1"; exon_id "ENST00000376510.3-1_ENSG00000148450.8.1";
chr10	/dev/stdin	CDS	23384436	23384655	.	+	0	gene_id "ENST00000376510.3-1_ENSG00000148450.8"; transcript_id "ENST00000376510.3-1_ENSG00000148450.8"; exon_number "1"; exon_id "ENST00000376510.3-1_ENSG00000148450.8.1";
chr10	/dev/stdin	exon	23393073	23393173	.	+	.	gene_id "ENST00000376510.3-1_ENSG00000148450.8"; transcript_id "ENST00000376510.3-1_ENSG00000148450.8"; exon_number "2"; exon_id "ENST00000376510.3-1_ENSG00000148450.8.2";
chr10	/dev/stdin	CDS	23393073	23393173	.	+	2	gene_id "ENST00000376510.3-1_ENSG00000148450.8"; transcript_id "ENST00000376510.3-1_ENSG00000148450.8"; exon_number "2"; exon_id "ENST00000376510.3-1_ENSG00000148450.8.2";
chr10	/dev/stdin	exon	23399171	23399247	.	+	.	gene_id "ENST00000376510.3-1_ENSG00000148450.8"; transcript_id "ENST00000376510.3-1_ENSG00000148450.8"; exon_number "3"; exon_id "ENST00000376510.3-1_ENSG00000148450.8.3";
chr10	/dev/stdin	CDS	23399171	23399247	.	+	0	gene_id "ENST00000376510.3-1_ENSG00000148450.8"; transcript_id "ENST00000376510.3-1_ENSG00000148450.8"; exon_number "3"; exon_id "ENST00000376510.3-1_ENSG00000148450.8.3";
chr10	/dev/stdin	exon	23408233	23408380	.	+	.	gene_id "ENST00000376510.3-1_ENSG00000148450.8"; transcript_id "ENST00000376510.3-1_ENSG00000148450.8"; exon_number "4"; exon_id "ENST00000376510.3-1_ENSG00000148450.8.4";
chr10	/dev/stdin	CDS	23408233	23408380	.	+	1	gene_id "ENST00000376510.3-1_ENSG00000148450.8"; transcript_id "ENST00000376510.3-1_ENSG00000148450.8"; exon_number "4"; exon_id "ENST00000376510.3-1_ENSG00000148450.8.4";
chr10	/dev/stdin	exon	23409687	23410062	.	+	.	gene_id "ENST00000376510.3-1_ENSG00000148450.8"; transcript_id "ENST00000376510.3-1_ENSG00000148450.8"; exon_number "5"; exon_id "ENST00000376510.3-1_ENSG00000148450.8.5";
chr10	/dev/stdin	CDS	23409687	23410062	.	+	0	gene_id "ENST00000376510.3-1_ENSG00000148450.8"; transcript_id "ENST00000376510.3-1_ENSG00000148450.8"; exon_number "5"; exon_id "ENST00000376510.3-1_ENSG00000148450.8.5";
chr10	/dev/stdin	start_codon	23384436	23384438	.	+	0	gene_id "ENST00000376510.3-1_ENSG00000148450.8"; transcript_id "ENST00000376510.3-1_ENSG00000148450.8"; exon_number "1"; exon_id "ENST00000376510.3-1_ENSG00000148450.8.1";
chr10	/dev/stdin	transcript	24544258	24813694	.	+	.	gene_id "422efc92-92ad-4813-af71-da863d745ee1_ENSG00000120549.11"; transcript_id "422efc92-92ad-4813-af71-da863d745ee1_ENSG00000120549.11";
chr10	/dev/stdin	exon	24544258	24544525	.	+	.	gene_id "422efc92-92ad-4813-af71-da863d745ee1_ENSG00000120549.11"; transcript_id "422efc92-92ad-4813-af71-da863d745ee1_ENSG00000120549.11"; exon_number "1"; exon_id "422efc92-92ad-4813-af71-da863d745ee1_ENSG00000120549.11.1";
chr10	/dev/stdin	CDS	24544258	24544525	.	+	0	gene_id "422efc92-92ad-4813-af71-da863d745ee1_ENSG00000120549.11"; transcript_id "422efc92-92ad-4813-af71-da863d745ee1_ENSG00000120549.11"; exon_number "1"; exon_id "422efc92-92ad-4813-af71-da863d745ee1_ENSG00000120549.11.1";
chr10	/dev/stdin	exon	24669798	24669996	.	+	.	gene_id "422efc92-92ad-4813-af71-da863d745ee1_ENSG00000120549.11"; transcript_id "422efc92-92ad-4813-af71-da863d745ee1_ENSG00000120549.11"; exon_number "2"; exon_id "422efc92-92ad-4813-af71-da863d745ee1_ENSG00000120549.11.2";
chr10	/dev/stdin	CDS	24669798	24669996	.	+	2	gene_id "422efc92-92ad-4813-af71-da863d745ee1_ENSG00000120549.11"; transcript_id "422efc92-92ad-4813-af71-da863d745ee1_ENSG00000120549.11"; exon_number "2"; exon_id "422efc92-92ad-4813-af71-da863d745ee1_ENSG00000120549.11.2";
chr10	/dev/stdin	exon	24721924	24722122	.	+	.	gene_id "422efc92-92ad-4813-af71-da863d745ee1_ENSG00000120549.11"; transcript_id "422efc92-92ad-4813-af71-da863d745ee1_ENSG00000120549.11"; exon_number "3"; exon_id "422efc92-92ad-4813-af71-da863d745ee1_ENSG00000120549.11.3";
chr10	/dev/stdin	CDS	24721924	24722122	.	+	1	gene_id "422efc92-92ad-4813-af71-da863d745ee1_ENSG00000120549.11"; transcript_id "422efc92-92ad-4813-af71-da863d745ee1_ENSG00000120549.11"; exon_number "3"; exon_id "422efc92-92ad-4813-af71-da863d745ee1_ENSG00000120549.11.3";
chr10	/dev/stdin	exon	24727315	24727408	.	+	.	gene_id "422efc92-92ad-4813-af71-da863d745ee1_ENSG00000120549.11"; transcript_id "422efc92-92ad-4813-af71-da863d745ee1_ENSG00000120549.11"; exon_number "4"; exon_id "422efc92-92ad-4813-af71-da863d745ee1_ENSG00000120549.11.4";
chr10	/dev/stdin	CDS	24727315	24727408	.	+	0	gene_id "422efc92-92ad-4813-af71-da863d745ee1_ENSG00000120549.11"; transcript_id "422efc92-92ad-4813-af71-da863d745ee1_ENSG00000120549.11"; exon_number "4"; exon_id "422efc92-92ad-4813-af71-da863d745ee1_ENSG00000120549.11.4";
chr10	/dev/stdin	exon	24762157	24762989	.	+	.	gene_id "422efc92-92ad-4813-af71-da863d745ee1_ENSG00000120549.11"; transcript_id "422efc92-92ad-4813-af71-da863d745ee1_ENSG00000120549.11"; exon_number "5"; exon_id "422efc92-92ad-4813-af71-da863d745ee1_ENSG00000120549.11.5";
chr10	/dev/stdin	CDS	24762157	24762989	.	+	2	gene_id "422efc92-92ad-4813-af71-da863d745ee1_ENSG00000120549.11"; transcript_id "422efc92-92ad-4813-af71-da863d745ee1_ENSG00000120549.11"; exon_number "5"; exon_id "422efc92-92ad-4813-af71-da863d745ee1_ENSG00000120549.11.5";
chr10	/dev/stdin	exon	24784076	24784125	.	+	.	gene_id "422efc92-92ad-4813-af71-da863d745ee1_ENSG00000120549.11"; transcript_id "422efc92-92ad-4813-af71-da863d745ee1_ENSG00000120549.11"; exon_number "6"; exon_id "422efc92-92ad-4813-af71-da863d745ee1_ENSG00000120549.11.6";
chr10	/dev/stdin	CDS	24784076	24784125	.	+	0	gene_id "422efc92-92ad-4813-af71-da863d745ee1_ENSG00000120549.11"; transcript_id "422efc92-92ad-4813-af71-da863d745ee1_ENSG00000120549.11"; exon_number "6"; exon_id "422efc92-92ad-4813-af71-da863d745ee1_ENSG00000120549.11.6";
chr10	/dev/stdin	exon	24790308	24790474	.	+	.	gene_id "422efc92-92ad-4813-af71-da863d745ee1_ENSG00000120549.11"; transcript_id "422efc92-92ad-4813-af71-da863d745ee1_ENSG00000120549.11"; exon_number "7"; exon_id "422efc92-92ad-4813-af71-da863d745ee1_ENSG00000120549.11.7";
chr10	/dev/stdin	CDS	24790308	24790474	.	+	1	gene_id "422efc92-92ad-4813-af71-da863d745ee1_ENSG00000120549.11"; transcript_id "422efc92-92ad-4813-af71-da863d745ee1_ENSG00000120549.11"; exon_number "7"; exon_id "422efc92-92ad-4813-af71-da863d745ee1_ENSG00000120549.11.7";
chr10	/dev/stdin	exon	24802188	24802363	.	+	.	gene_id "422efc92-92ad-4813-af71-da863d745ee1_ENSG00000120549.11"; transcript_id "422efc92-92ad-4813-af71-da863d745ee1_ENSG00000120549.11"; exon_number "8"; exon_id "422efc92-92ad-4813-af71-da863d745ee1_ENSG00000120549.11.8";
chr10	/dev/stdin	CDS	24802188	24802363	.	+	2	gene_id "422efc92-92ad-4813-af71-da863d745ee1_ENSG00000120549.11"; transcript_id "422efc92-92ad-4813-af71-da863d745ee1_ENSG00000120549.11"; exon_number "8"; exon_id "422efc92-92ad-4813-af71-da863d745ee1_ENSG00000120549.11.8";
chr10	/dev/stdin	exon	24809052	24809182	.	+	.	gene_id "422efc92-92ad-4813-af71-da863d745ee1_ENSG00000120549.11"; transcript_id "422efc92-92ad-4813-af71-da863d745ee1_ENSG00000120549.11"; exon_number "9"; exon_id "422efc92-92ad-4813-af71-da863d745ee1_ENSG00000120549.11.9";
chr10	/dev/stdin	CDS	24809052	24809182	.	+	0	gene_id "422efc92-92ad-4813-af71-da863d745ee1_ENSG00000120549.11"; transcript_id "422efc92-92ad-4813-af71-da863d745ee1_ENSG00000120549.11"; exon_number "9"; exon_id "422efc92-92ad-4813-af71-da863d745ee1_ENSG00000120549.11.9";
chr10	/dev/stdin	exon	24810711	24810858	.	+	.	gene_id "422efc92-92ad-4813-af71-da863d745ee1_ENSG00000120549.11"; transcript_id "422efc92-92ad-4813-af71-da863d745ee1_ENSG00000120549.11"; exon_number "10"; exon_id "422efc92-92ad-4813-af71-da863d745ee1_ENSG00000120549.11.10";
chr10	/dev/stdin	CDS	24810711	24810858	.	+	1	gene_id "422efc92-92ad-4813-af71-da863d745ee1_ENSG00000120549.11"; transcript_id "422efc92-92ad-4813-af71-da863d745ee1_ENSG00000120549.11"; exon_number "10"; exon_id "422efc92-92ad-4813-af71-da863d745ee1_ENSG00000120549.11.10";
chr10	/dev/stdin	exon	24813252	24813694	.	+	.	gene_id "422efc92-92ad-4813-af71-da863d745ee1_ENSG00000120549.11"; transcript_id "422efc92-92ad-4813-af71-da863d745ee1_ENSG00000120549.11"; exon_number "11"; exon_id "422efc92-92ad-4813-af71-da863d745ee1_ENSG00000120549.11.11";
chr10	/dev/stdin	CDS	24813252	24813694	.	+	0	gene_id "422efc92-92ad-4813-af71-da863d745ee1_ENSG00000120549.11"; transcript_id "422efc92-92ad-4813-af71-da863d745ee1_ENSG00000120549.11"; exon_number "11"; exon_id "422efc92-92ad-4813-af71-da863d745ee1_ENSG00000120549.11.11";
chr10	/dev/stdin	start_codon	24544258	24544260	.	+	0	gene_id "422efc92-92ad-4813-af71-da863d745ee1_ENSG00000120549.11"; transcript_id "422efc92-92ad-4813-af71-da863d745ee1_ENSG00000120549.11"; exon_number "1"; exon_id "422efc92-92ad-4813-af71-da863d745ee1_ENSG00000120549.11.1";
chr10	/dev/stdin	transcript	24832638	24836415	.	+	.	gene_id "470e9bef-9457-48e8-9cce-2255ae99a2b5_ENSG00000120549.11"; transcript_id "470e9bef-9457-48e8-9cce-2255ae99a2b5_ENSG00000120549.11";
chr10	/dev/stdin	exon	24832638	24833410	.	+	.	gene_id "470e9bef-9457-48e8-9cce-2255ae99a2b5_ENSG00000120549.11"; transcript_id "470e9bef-9457-48e8-9cce-2255ae99a2b5_ENSG00000120549.11"; exon_number "1"; exon_id "470e9bef-9457-48e8-9cce-2255ae99a2b5_ENSG00000120549.11.1";
chr10	/dev/stdin	CDS	24832638	24833410	.	+	0	gene_id "470e9bef-9457-48e8-9cce-2255ae99a2b5_ENSG00000120549.11"; transcript_id "470e9bef-9457-48e8-9cce-2255ae99a2b5_ENSG00000120549.11"; exon_number "1"; exon_id "470e9bef-9457-48e8-9cce-2255ae99a2b5_ENSG00000120549.11.1";
chr10	/dev/stdin	exon	24833910	24834032	.	+	.	gene_id "470e9bef-9457-48e8-9cce-2255ae99a2b5_ENSG00000120549.11"; transcript_id "470e9bef-9457-48e8-9cce-2255ae99a2b5_ENSG00000120549.11"; exon_number "2"; exon_id "470e9bef-9457-48e8-9cce-2255ae99a2b5_ENSG00000120549.11.2";
chr10	/dev/stdin	CDS	24833910	24834032	.	+	1	gene_id "470e9bef-9457-48e8-9cce-2255ae99a2b5_ENSG00000120549.11"; transcript_id "470e9bef-9457-48e8-9cce-2255ae99a2b5_ENSG00000120549.11"; exon_number "2"; exon_id "470e9bef-9457-48e8-9cce-2255ae99a2b5_ENSG00000120549.11.2";
chr10	/dev/stdin	exon	24834756	24836415	.	+	.	gene_id "470e9bef-9457-48e8-9cce-2255ae99a2b5_ENSG00000120549.11"; transcript_id "470e9bef-9457-48e8-9cce-2255ae99a2b5_ENSG00000120549.11"; exon_number "3"; exon_id "470e9bef-9457-48e8-9cce-2255ae99a2b5_ENSG00000120549.11.3";
chr10	/dev/stdin	CDS	24834756	24836412	.	+	1	gene_id "470e9bef-9457-48e8-9cce-2255ae99a2b5_ENSG00000120549.11"; transcript_id "470e9bef-9457-48e8-9cce-2255ae99a2b5_ENSG00000120549.11"; exon_number "3"; exon_id "470e9bef-9457-48e8-9cce-2255ae99a2b5_ENSG00000120549.11.3";
chr10	/dev/stdin	start_codon	24832638	24832640	.	+	0	gene_id "470e9bef-9457-48e8-9cce-2255ae99a2b5_ENSG00000120549.11"; transcript_id "470e9bef-9457-48e8-9cce-2255ae99a2b5_ENSG00000120549.11"; exon_number "1"; exon_id "470e9bef-9457-48e8-9cce-2255ae99a2b5_ENSG00000120549.11.1";
chr10	/dev/stdin	stop_codon	24836413	24836415	.	+	0	gene_id "470e9bef-9457-48e8-9cce-2255ae99a2b5_ENSG00000120549.11"; transcript_id "470e9bef-9457-48e8-9cce-2255ae99a2b5_ENSG00000120549.11"; exon_number "3"; exon_id "470e9bef-9457-48e8-9cce-2255ae99a2b5_ENSG00000120549.11.3";
chr10	/dev/stdin	transcript	25305588	25314445	.	+	.	gene_id "ENST00000376356.4_ENSG00000185875.8"; transcript_id "ENST00000376356.4_ENSG00000185875.8";
chr10	/dev/stdin	exon	25305588	25305621	.	+	.	gene_id "ENST00000376356.4_ENSG00000185875.8"; transcript_id "ENST00000376356.4_ENSG00000185875.8"; exon_number "1"; exon_id "ENST00000376356.4_ENSG00000185875.8.1";
chr10	/dev/stdin	CDS	25305588	25305621	.	+	0	gene_id "ENST00000376356.4_ENSG00000185875.8"; transcript_id "ENST00000376356.4_ENSG00000185875.8"; exon_number "1"; exon_id "ENST00000376356.4_ENSG00000185875.8.1";
chr10	/dev/stdin	exon	25310671	25310837	.	+	.	gene_id "ENST00000376356.4_ENSG00000185875.8"; transcript_id "ENST00000376356.4_ENSG00000185875.8"; exon_number "2"; exon_id "ENST00000376356.4_ENSG00000185875.8.2";
chr10	/dev/stdin	CDS	25310671	25310837	.	+	2	gene_id "ENST00000376356.4_ENSG00000185875.8"; transcript_id "ENST00000376356.4_ENSG00000185875.8"; exon_number "2"; exon_id "ENST00000376356.4_ENSG00000185875.8.2";
chr10	/dev/stdin	exon	25312105	25314445	.	+	.	gene_id "ENST00000376356.4_ENSG00000185875.8"; transcript_id "ENST00000376356.4_ENSG00000185875.8"; exon_number "3"; exon_id "ENST00000376356.4_ENSG00000185875.8.3";
chr10	/dev/stdin	CDS	25312105	25314445	.	+	0	gene_id "ENST00000376356.4_ENSG00000185875.8"; transcript_id "ENST00000376356.4_ENSG00000185875.8"; exon_number "3"; exon_id "ENST00000376356.4_ENSG00000185875.8.3";
chr10	/dev/stdin	start_codon	25305588	25305590	.	+	0	gene_id "ENST00000376356.4_ENSG00000185875.8"; transcript_id "ENST00000376356.4_ENSG00000185875.8"; exon_number "1"; exon_id "ENST00000376356.4_ENSG00000185875.8.1";
chr10	/dev/stdin	transcript	26986589	27035711	.	+	.	gene_id "03d857e7-2899-4d06-9ab2-bbfbd72cc603_ENSG00000148459.11"; transcript_id "03d857e7-2899-4d06-9ab2-bbfbd72cc603_ENSG00000148459.11";
chr10	/dev/stdin	exon	26986589	26986769	.	+	.	gene_id "03d857e7-2899-4d06-9ab2-bbfbd72cc603_ENSG00000148459.11"; transcript_id "03d857e7-2899-4d06-9ab2-bbfbd72cc603_ENSG00000148459.11"; exon_number "1"; exon_id "03d857e7-2899-4d06-9ab2-bbfbd72cc603_ENSG00000148459.11.1";
chr10	/dev/stdin	CDS	26986589	26986769	.	+	0	gene_id "03d857e7-2899-4d06-9ab2-bbfbd72cc603_ENSG00000148459.11"; transcript_id "03d857e7-2899-4d06-9ab2-bbfbd72cc603_ENSG00000148459.11"; exon_number "1"; exon_id "03d857e7-2899-4d06-9ab2-bbfbd72cc603_ENSG00000148459.11.1";
chr10	/dev/stdin	exon	26991091	26991123	.	+	.	gene_id "03d857e7-2899-4d06-9ab2-bbfbd72cc603_ENSG00000148459.11"; transcript_id "03d857e7-2899-4d06-9ab2-bbfbd72cc603_ENSG00000148459.11"; exon_number "2"; exon_id "03d857e7-2899-4d06-9ab2-bbfbd72cc603_ENSG00000148459.11.2";
chr10	/dev/stdin	CDS	26991091	26991123	.	+	2	gene_id "03d857e7-2899-4d06-9ab2-bbfbd72cc603_ENSG00000148459.11"; transcript_id "03d857e7-2899-4d06-9ab2-bbfbd72cc603_ENSG00000148459.11"; exon_number "2"; exon_id "03d857e7-2899-4d06-9ab2-bbfbd72cc603_ENSG00000148459.11.2";
chr10	/dev/stdin	exon	26993606	26993670	.	+	.	gene_id "03d857e7-2899-4d06-9ab2-bbfbd72cc603_ENSG00000148459.11"; transcript_id "03d857e7-2899-4d06-9ab2-bbfbd72cc603_ENSG00000148459.11"; exon_number "3"; exon_id "03d857e7-2899-4d06-9ab2-bbfbd72cc603_ENSG00000148459.11.3";
chr10	/dev/stdin	CDS	26993606	26993670	.	+	2	gene_id "03d857e7-2899-4d06-9ab2-bbfbd72cc603_ENSG00000148459.11"; transcript_id "03d857e7-2899-4d06-9ab2-bbfbd72cc603_ENSG00000148459.11"; exon_number "3"; exon_id "03d857e7-2899-4d06-9ab2-bbfbd72cc603_ENSG00000148459.11.3";
chr10	/dev/stdin	exon	26994215	26994323	.	+	.	gene_id "03d857e7-2899-4d06-9ab2-bbfbd72cc603_ENSG00000148459.11"; transcript_id "03d857e7-2899-4d06-9ab2-bbfbd72cc603_ENSG00000148459.11"; exon_number "4"; exon_id "03d857e7-2899-4d06-9ab2-bbfbd72cc603_ENSG00000148459.11.4";
chr10	/dev/stdin	CDS	26994215	26994323	.	+	0	gene_id "03d857e7-2899-4d06-9ab2-bbfbd72cc603_ENSG00000148459.11"; transcript_id "03d857e7-2899-4d06-9ab2-bbfbd72cc603_ENSG00000148459.11"; exon_number "4"; exon_id "03d857e7-2899-4d06-9ab2-bbfbd72cc603_ENSG00000148459.11.4";
chr10	/dev/stdin	exon	26998567	26998697	.	+	.	gene_id "03d857e7-2899-4d06-9ab2-bbfbd72cc603_ENSG00000148459.11"; transcript_id "03d857e7-2899-4d06-9ab2-bbfbd72cc603_ENSG00000148459.11"; exon_number "5"; exon_id "03d857e7-2899-4d06-9ab2-bbfbd72cc603_ENSG00000148459.11.5";
chr10	/dev/stdin	CDS	26998567	26998697	.	+	2	gene_id "03d857e7-2899-4d06-9ab2-bbfbd72cc603_ENSG00000148459.11"; transcript_id "03d857e7-2899-4d06-9ab2-bbfbd72cc603_ENSG00000148459.11"; exon_number "5"; exon_id "03d857e7-2899-4d06-9ab2-bbfbd72cc603_ENSG00000148459.11.5";
chr10	/dev/stdin	exon	27009147	27009288	.	+	.	gene_id "03d857e7-2899-4d06-9ab2-bbfbd72cc603_ENSG00000148459.11"; transcript_id "03d857e7-2899-4d06-9ab2-bbfbd72cc603_ENSG00000148459.11"; exon_number "6"; exon_id "03d857e7-2899-4d06-9ab2-bbfbd72cc603_ENSG00000148459.11.6";
chr10	/dev/stdin	CDS	27009147	27009288	.	+	0	gene_id "03d857e7-2899-4d06-9ab2-bbfbd72cc603_ENSG00000148459.11"; transcript_id "03d857e7-2899-4d06-9ab2-bbfbd72cc603_ENSG00000148459.11"; exon_number "6"; exon_id "03d857e7-2899-4d06-9ab2-bbfbd72cc603_ENSG00000148459.11.6";
chr10	/dev/stdin	exon	27012735	27012846	.	+	.	gene_id "03d857e7-2899-4d06-9ab2-bbfbd72cc603_ENSG00000148459.11"; transcript_id "03d857e7-2899-4d06-9ab2-bbfbd72cc603_ENSG00000148459.11"; exon_number "7"; exon_id "03d857e7-2899-4d06-9ab2-bbfbd72cc603_ENSG00000148459.11.7";
chr10	/dev/stdin	CDS	27012735	27012846	.	+	2	gene_id "03d857e7-2899-4d06-9ab2-bbfbd72cc603_ENSG00000148459.11"; transcript_id "03d857e7-2899-4d06-9ab2-bbfbd72cc603_ENSG00000148459.11"; exon_number "7"; exon_id "03d857e7-2899-4d06-9ab2-bbfbd72cc603_ENSG00000148459.11.7";
chr10	/dev/stdin	exon	27012943	27013056	.	+	.	gene_id "03d857e7-2899-4d06-9ab2-bbfbd72cc603_ENSG00000148459.11"; transcript_id "03d857e7-2899-4d06-9ab2-bbfbd72cc603_ENSG00000148459.11"; exon_number "8"; exon_id "03d857e7-2899-4d06-9ab2-bbfbd72cc603_ENSG00000148459.11.8";
chr10	/dev/stdin	CDS	27012943	27013056	.	+	1	gene_id "03d857e7-2899-4d06-9ab2-bbfbd72cc603_ENSG00000148459.11"; transcript_id "03d857e7-2899-4d06-9ab2-bbfbd72cc603_ENSG00000148459.11"; exon_number "8"; exon_id "03d857e7-2899-4d06-9ab2-bbfbd72cc603_ENSG00000148459.11.8";
chr10	/dev/stdin	exon	27024169	27024249	.	+	.	gene_id "03d857e7-2899-4d06-9ab2-bbfbd72cc603_ENSG00000148459.11"; transcript_id "03d857e7-2899-4d06-9ab2-bbfbd72cc603_ENSG00000148459.11"; exon_number "9"; exon_id "03d857e7-2899-4d06-9ab2-bbfbd72cc603_ENSG00000148459.11.9";
chr10	/dev/stdin	CDS	27024169	27024249	.	+	1	gene_id "03d857e7-2899-4d06-9ab2-bbfbd72cc603_ENSG00000148459.11"; transcript_id "03d857e7-2899-4d06-9ab2-bbfbd72cc603_ENSG00000148459.11"; exon_number "9"; exon_id "03d857e7-2899-4d06-9ab2-bbfbd72cc603_ENSG00000148459.11.9";
chr10	/dev/stdin	exon	27024395	27024508	.	+	.	gene_id "03d857e7-2899-4d06-9ab2-bbfbd72cc603_ENSG00000148459.11"; transcript_id "03d857e7-2899-4d06-9ab2-bbfbd72cc603_ENSG00000148459.11"; exon_number "10"; exon_id "03d857e7-2899-4d06-9ab2-bbfbd72cc603_ENSG00000148459.11.10";
chr10	/dev/stdin	CDS	27024395	27024508	.	+	1	gene_id "03d857e7-2899-4d06-9ab2-bbfbd72cc603_ENSG00000148459.11"; transcript_id "03d857e7-2899-4d06-9ab2-bbfbd72cc603_ENSG00000148459.11"; exon_number "10"; exon_id "03d857e7-2899-4d06-9ab2-bbfbd72cc603_ENSG00000148459.11.10";
chr10	/dev/stdin	exon	27031426	27031506	.	+	.	gene_id "03d857e7-2899-4d06-9ab2-bbfbd72cc603_ENSG00000148459.11"; transcript_id "03d857e7-2899-4d06-9ab2-bbfbd72cc603_ENSG00000148459.11"; exon_number "11"; exon_id "03d857e7-2899-4d06-9ab2-bbfbd72cc603_ENSG00000148459.11.11";
chr10	/dev/stdin	CDS	27031426	27031506	.	+	1	gene_id "03d857e7-2899-4d06-9ab2-bbfbd72cc603_ENSG00000148459.11"; transcript_id "03d857e7-2899-4d06-9ab2-bbfbd72cc603_ENSG00000148459.11"; exon_number "11"; exon_id "03d857e7-2899-4d06-9ab2-bbfbd72cc603_ENSG00000148459.11.11";
chr10	/dev/stdin	exon	27035262	27035711	.	+	.	gene_id "03d857e7-2899-4d06-9ab2-bbfbd72cc603_ENSG00000148459.11"; transcript_id "03d857e7-2899-4d06-9ab2-bbfbd72cc603_ENSG00000148459.11"; exon_number "12"; exon_id "03d857e7-2899-4d06-9ab2-bbfbd72cc603_ENSG00000148459.11.12";
chr10	/dev/stdin	CDS	27035262	27035711	.	+	1	gene_id "03d857e7-2899-4d06-9ab2-bbfbd72cc603_ENSG00000148459.11"; transcript_id "03d857e7-2899-4d06-9ab2-bbfbd72cc603_ENSG00000148459.11"; exon_number "12"; exon_id "03d857e7-2899-4d06-9ab2-bbfbd72cc603_ENSG00000148459.11.12";
chr10	/dev/stdin	start_codon	26986589	26986591	.	+	0	gene_id "03d857e7-2899-4d06-9ab2-bbfbd72cc603_ENSG00000148459.11"; transcript_id "03d857e7-2899-4d06-9ab2-bbfbd72cc603_ENSG00000148459.11"; exon_number "1"; exon_id "03d857e7-2899-4d06-9ab2-bbfbd72cc603_ENSG00000148459.11.1";
chr10	/dev/stdin	transcript	27035725	27054239	.	-	.	gene_id "d799d5ea-e6a5-4049-a5fc-f981a904c0d6_ENSG00000136754.12"; transcript_id "d799d5ea-e6a5-4049-a5fc-f981a904c0d6_ENSG00000136754.12";
chr10	/dev/stdin	exon	27035725	27037674	.	-	.	gene_id "d799d5ea-e6a5-4049-a5fc-f981a904c0d6_ENSG00000136754.12"; transcript_id "d799d5ea-e6a5-4049-a5fc-f981a904c0d6_ENSG00000136754.12"; exon_number "1"; exon_id "d799d5ea-e6a5-4049-a5fc-f981a904c0d6_ENSG00000136754.12.1";
chr10	/dev/stdin	CDS	27035728	27037674	.	-	0	gene_id "d799d5ea-e6a5-4049-a5fc-f981a904c0d6_ENSG00000136754.12"; transcript_id "d799d5ea-e6a5-4049-a5fc-f981a904c0d6_ENSG00000136754.12"; exon_number "1"; exon_id "d799d5ea-e6a5-4049-a5fc-f981a904c0d6_ENSG00000136754.12.1";
chr10	/dev/stdin	exon	27040527	27040712	.	-	.	gene_id "d799d5ea-e6a5-4049-a5fc-f981a904c0d6_ENSG00000136754.12"; transcript_id "d799d5ea-e6a5-4049-a5fc-f981a904c0d6_ENSG00000136754.12"; exon_number "2"; exon_id "d799d5ea-e6a5-4049-a5fc-f981a904c0d6_ENSG00000136754.12.2";
chr10	/dev/stdin	CDS	27040527	27040712	.	-	0	gene_id "d799d5ea-e6a5-4049-a5fc-f981a904c0d6_ENSG00000136754.12"; transcript_id "d799d5ea-e6a5-4049-a5fc-f981a904c0d6_ENSG00000136754.12"; exon_number "2"; exon_id "d799d5ea-e6a5-4049-a5fc-f981a904c0d6_ENSG00000136754.12.2";
chr10	/dev/stdin	exon	27047991	27048167	.	-	.	gene_id "d799d5ea-e6a5-4049-a5fc-f981a904c0d6_ENSG00000136754.12"; transcript_id "d799d5ea-e6a5-4049-a5fc-f981a904c0d6_ENSG00000136754.12"; exon_number "3"; exon_id "d799d5ea-e6a5-4049-a5fc-f981a904c0d6_ENSG00000136754.12.3";
chr10	/dev/stdin	CDS	27047991	27048167	.	-	0	gene_id "d799d5ea-e6a5-4049-a5fc-f981a904c0d6_ENSG00000136754.12"; transcript_id "d799d5ea-e6a5-4049-a5fc-f981a904c0d6_ENSG00000136754.12"; exon_number "3"; exon_id "d799d5ea-e6a5-4049-a5fc-f981a904c0d6_ENSG00000136754.12.3";
chr10	/dev/stdin	exon	27054147	27054239	.	-	.	gene_id "d799d5ea-e6a5-4049-a5fc-f981a904c0d6_ENSG00000136754.12"; transcript_id "d799d5ea-e6a5-4049-a5fc-f981a904c0d6_ENSG00000136754.12"; exon_number "4"; exon_id "d799d5ea-e6a5-4049-a5fc-f981a904c0d6_ENSG00000136754.12.4";
chr10	/dev/stdin	CDS	27054147	27054239	.	-	0	gene_id "d799d5ea-e6a5-4049-a5fc-f981a904c0d6_ENSG00000136754.12"; transcript_id "d799d5ea-e6a5-4049-a5fc-f981a904c0d6_ENSG00000136754.12"; exon_number "4"; exon_id "d799d5ea-e6a5-4049-a5fc-f981a904c0d6_ENSG00000136754.12.4";
chr10	/dev/stdin	start_codon	27054237	27054239	.	-	0	gene_id "d799d5ea-e6a5-4049-a5fc-f981a904c0d6_ENSG00000136754.12"; transcript_id "d799d5ea-e6a5-4049-a5fc-f981a904c0d6_ENSG00000136754.12"; exon_number "4"; exon_id "d799d5ea-e6a5-4049-a5fc-f981a904c0d6_ENSG00000136754.12.4";
chr10	/dev/stdin	stop_codon	27035725	27035727	.	-	0	gene_id "d799d5ea-e6a5-4049-a5fc-f981a904c0d6_ENSG00000136754.12"; transcript_id "d799d5ea-e6a5-4049-a5fc-f981a904c0d6_ENSG00000136754.12"; exon_number "1"; exon_id "d799d5ea-e6a5-4049-a5fc-f981a904c0d6_ENSG00000136754.12.1";
chr10	/dev/stdin	transcript	27036743	27149792	.	-	.	gene_id "ENST00000376160.1-1_ENSG00000136754.12"; transcript_id "ENST00000376160.1-1_ENSG00000136754.12";
chr10	/dev/stdin	exon	27036743	27037674	.	-	.	gene_id "ENST00000376160.1-1_ENSG00000136754.12"; transcript_id "ENST00000376160.1-1_ENSG00000136754.12"; exon_number "1"; exon_id "ENST00000376160.1-1_ENSG00000136754.12.1";
chr10	/dev/stdin	CDS	27036746	27037674	.	-	2	gene_id "ENST00000376160.1-1_ENSG00000136754.12"; transcript_id "ENST00000376160.1-1_ENSG00000136754.12"; exon_number "1"; exon_id "ENST00000376160.1-1_ENSG00000136754.12.1";
chr10	/dev/stdin	exon	27040527	27040712	.	-	.	gene_id "ENST00000376160.1-1_ENSG00000136754.12"; transcript_id "ENST00000376160.1-1_ENSG00000136754.12"; exon_number "2"; exon_id "ENST00000376160.1-1_ENSG00000136754.12.2";
chr10	/dev/stdin	CDS	27040527	27040712	.	-	2	gene_id "ENST00000376160.1-1_ENSG00000136754.12"; transcript_id "ENST00000376160.1-1_ENSG00000136754.12"; exon_number "2"; exon_id "ENST00000376160.1-1_ENSG00000136754.12.2";
chr10	/dev/stdin	exon	27044584	27044670	.	-	.	gene_id "ENST00000376160.1-1_ENSG00000136754.12"; transcript_id "ENST00000376160.1-1_ENSG00000136754.12"; exon_number "3"; exon_id "ENST00000376160.1-1_ENSG00000136754.12.3";
chr10	/dev/stdin	CDS	27044584	27044670	.	-	2	gene_id "ENST00000376160.1-1_ENSG00000136754.12"; transcript_id "ENST00000376160.1-1_ENSG00000136754.12"; exon_number "3"; exon_id "ENST00000376160.1-1_ENSG00000136754.12.3";
chr10	/dev/stdin	exon	27047991	27048164	.	-	.	gene_id "ENST00000376160.1-1_ENSG00000136754.12"; transcript_id "ENST00000376160.1-1_ENSG00000136754.12"; exon_number "4"; exon_id "ENST00000376160.1-1_ENSG00000136754.12.4";
chr10	/dev/stdin	CDS	27047991	27048164	.	-	2	gene_id "ENST00000376160.1-1_ENSG00000136754.12"; transcript_id "ENST00000376160.1-1_ENSG00000136754.12"; exon_number "4"; exon_id "ENST00000376160.1-1_ENSG00000136754.12.4";
chr10	/dev/stdin	exon	27054147	27054247	.	-	.	gene_id "ENST00000376160.1-1_ENSG00000136754.12"; transcript_id "ENST00000376160.1-1_ENSG00000136754.12"; exon_number "5"; exon_id "ENST00000376160.1-1_ENSG00000136754.12.5";
chr10	/dev/stdin	CDS	27054147	27054247	.	-	1	gene_id "ENST00000376160.1-1_ENSG00000136754.12"; transcript_id "ENST00000376160.1-1_ENSG00000136754.12"; exon_number "5"; exon_id "ENST00000376160.1-1_ENSG00000136754.12.5";
chr10	/dev/stdin	exon	27057781	27057921	.	-	.	gene_id "ENST00000376160.1-1_ENSG00000136754.12"; transcript_id "ENST00000376160.1-1_ENSG00000136754.12"; exon_number "6"; exon_id "ENST00000376160.1-1_ENSG00000136754.12.6";
chr10	/dev/stdin	CDS	27057781	27057921	.	-	1	gene_id "ENST00000376160.1-1_ENSG00000136754.12"; transcript_id "ENST00000376160.1-1_ENSG00000136754.12"; exon_number "6"; exon_id "ENST00000376160.1-1_ENSG00000136754.12.6";
chr10	/dev/stdin	exon	27059174	27059274	.	-	.	gene_id "ENST00000376160.1-1_ENSG00000136754.12"; transcript_id "ENST00000376160.1-1_ENSG00000136754.12"; exon_number "7"; exon_id "ENST00000376160.1-1_ENSG00000136754.12.7";
chr10	/dev/stdin	CDS	27059174	27059274	.	-	0	gene_id "ENST00000376160.1-1_ENSG00000136754.12"; transcript_id "ENST00000376160.1-1_ENSG00000136754.12"; exon_number "7"; exon_id "ENST00000376160.1-1_ENSG00000136754.12.7";
chr10	/dev/stdin	exon	27065994	27066170	.	-	.	gene_id "ENST00000376160.1-1_ENSG00000136754.12"; transcript_id "ENST00000376160.1-1_ENSG00000136754.12"; exon_number "8"; exon_id "ENST00000376160.1-1_ENSG00000136754.12.8";
chr10	/dev/stdin	CDS	27065994	27066170	.	-	0	gene_id "ENST00000376160.1-1_ENSG00000136754.12"; transcript_id "ENST00000376160.1-1_ENSG00000136754.12"; exon_number "8"; exon_id "ENST00000376160.1-1_ENSG00000136754.12.8";
chr10	/dev/stdin	exon	27112067	27112234	.	-	.	gene_id "ENST00000376160.1-1_ENSG00000136754.12"; transcript_id "ENST00000376160.1-1_ENSG00000136754.12"; exon_number "9"; exon_id "ENST00000376160.1-1_ENSG00000136754.12.9";
chr10	/dev/stdin	CDS	27112067	27112234	.	-	0	gene_id "ENST00000376160.1-1_ENSG00000136754.12"; transcript_id "ENST00000376160.1-1_ENSG00000136754.12"; exon_number "9"; exon_id "ENST00000376160.1-1_ENSG00000136754.12.9";
chr10	/dev/stdin	exon	27149676	27149792	.	-	.	gene_id "ENST00000376160.1-1_ENSG00000136754.12"; transcript_id "ENST00000376160.1-1_ENSG00000136754.12"; exon_number "10"; exon_id "ENST00000376160.1-1_ENSG00000136754.12.10";
chr10	/dev/stdin	CDS	27149676	27149792	.	-	0	gene_id "ENST00000376160.1-1_ENSG00000136754.12"; transcript_id "ENST00000376160.1-1_ENSG00000136754.12"; exon_number "10"; exon_id "ENST00000376160.1-1_ENSG00000136754.12.10";
chr10	/dev/stdin	start_codon	27149790	27149792	.	-	0	gene_id "ENST00000376160.1-1_ENSG00000136754.12"; transcript_id "ENST00000376160.1-1_ENSG00000136754.12"; exon_number "10"; exon_id "ENST00000376160.1-1_ENSG00000136754.12.10";
chr10	/dev/stdin	stop_codon	27036743	27036745	.	-	0	gene_id "ENST00000376160.1-1_ENSG00000136754.12"; transcript_id "ENST00000376160.1-1_ENSG00000136754.12"; exon_number "1"; exon_id "ENST00000376160.1-1_ENSG00000136754.12.1";
chr10	/dev/stdin	transcript	27036743	27149792	.	-	.	gene_id "ENST00000376139.2-1_ENSG00000136754.12"; transcript_id "ENST00000376139.2-1_ENSG00000136754.12";
chr10	/dev/stdin	exon	27036743	27037674	.	-	.	gene_id "ENST00000376139.2-1_ENSG00000136754.12"; transcript_id "ENST00000376139.2-1_ENSG00000136754.12"; exon_number "1"; exon_id "ENST00000376139.2-1_ENSG00000136754.12.1";
chr10	/dev/stdin	CDS	27036746	27037674	.	-	2	gene_id "ENST00000376139.2-1_ENSG00000136754.12"; transcript_id "ENST00000376139.2-1_ENSG00000136754.12"; exon_number "1"; exon_id "ENST00000376139.2-1_ENSG00000136754.12.1";
chr10	/dev/stdin	exon	27040527	27040712	.	-	.	gene_id "ENST00000376139.2-1_ENSG00000136754.12"; transcript_id "ENST00000376139.2-1_ENSG00000136754.12"; exon_number "2"; exon_id "ENST00000376139.2-1_ENSG00000136754.12.2";
chr10	/dev/stdin	CDS	27040527	27040712	.	-	2	gene_id "ENST00000376139.2-1_ENSG00000136754.12"; transcript_id "ENST00000376139.2-1_ENSG00000136754.12"; exon_number "2"; exon_id "ENST00000376139.2-1_ENSG00000136754.12.2";
chr10	/dev/stdin	exon	27044584	27044670	.	-	.	gene_id "ENST00000376139.2-1_ENSG00000136754.12"; transcript_id "ENST00000376139.2-1_ENSG00000136754.12"; exon_number "3"; exon_id "ENST00000376139.2-1_ENSG00000136754.12.3";
chr10	/dev/stdin	CDS	27044584	27044670	.	-	2	gene_id "ENST00000376139.2-1_ENSG00000136754.12"; transcript_id "ENST00000376139.2-1_ENSG00000136754.12"; exon_number "3"; exon_id "ENST00000376139.2-1_ENSG00000136754.12.3";
chr10	/dev/stdin	exon	27047991	27048167	.	-	.	gene_id "ENST00000376139.2-1_ENSG00000136754.12"; transcript_id "ENST00000376139.2-1_ENSG00000136754.12"; exon_number "4"; exon_id "ENST00000376139.2-1_ENSG00000136754.12.4";
chr10	/dev/stdin	CDS	27047991	27048167	.	-	2	gene_id "ENST00000376139.2-1_ENSG00000136754.12"; transcript_id "ENST00000376139.2-1_ENSG00000136754.12"; exon_number "4"; exon_id "ENST00000376139.2-1_ENSG00000136754.12.4";
chr10	/dev/stdin	exon	27054147	27054247	.	-	.	gene_id "ENST00000376139.2-1_ENSG00000136754.12"; transcript_id "ENST00000376139.2-1_ENSG00000136754.12"; exon_number "5"; exon_id "ENST00000376139.2-1_ENSG00000136754.12.5";
chr10	/dev/stdin	CDS	27054147	27054247	.	-	1	gene_id "ENST00000376139.2-1_ENSG00000136754.12"; transcript_id "ENST00000376139.2-1_ENSG00000136754.12"; exon_number "5"; exon_id "ENST00000376139.2-1_ENSG00000136754.12.5";
chr10	/dev/stdin	exon	27057781	27057921	.	-	.	gene_id "ENST00000376139.2-1_ENSG00000136754.12"; transcript_id "ENST00000376139.2-1_ENSG00000136754.12"; exon_number "6"; exon_id "ENST00000376139.2-1_ENSG00000136754.12.6";
chr10	/dev/stdin	CDS	27057781	27057921	.	-	1	gene_id "ENST00000376139.2-1_ENSG00000136754.12"; transcript_id "ENST00000376139.2-1_ENSG00000136754.12"; exon_number "6"; exon_id "ENST00000376139.2-1_ENSG00000136754.12.6";
chr10	/dev/stdin	exon	27059174	27059274	.	-	.	gene_id "ENST00000376139.2-1_ENSG00000136754.12"; transcript_id "ENST00000376139.2-1_ENSG00000136754.12"; exon_number "7"; exon_id "ENST00000376139.2-1_ENSG00000136754.12.7";
chr10	/dev/stdin	CDS	27059174	27059274	.	-	0	gene_id "ENST00000376139.2-1_ENSG00000136754.12"; transcript_id "ENST00000376139.2-1_ENSG00000136754.12"; exon_number "7"; exon_id "ENST00000376139.2-1_ENSG00000136754.12.7";
chr10	/dev/stdin	exon	27065994	27066170	.	-	.	gene_id "ENST00000376139.2-1_ENSG00000136754.12"; transcript_id "ENST00000376139.2-1_ENSG00000136754.12"; exon_number "8"; exon_id "ENST00000376139.2-1_ENSG00000136754.12.8";
chr10	/dev/stdin	CDS	27065994	27066170	.	-	0	gene_id "ENST00000376139.2-1_ENSG00000136754.12"; transcript_id "ENST00000376139.2-1_ENSG00000136754.12"; exon_number "8"; exon_id "ENST00000376139.2-1_ENSG00000136754.12.8";
chr10	/dev/stdin	exon	27112067	27112234	.	-	.	gene_id "ENST00000376139.2-1_ENSG00000136754.12"; transcript_id "ENST00000376139.2-1_ENSG00000136754.12"; exon_number "9"; exon_id "ENST00000376139.2-1_ENSG00000136754.12.9";
chr10	/dev/stdin	CDS	27112067	27112234	.	-	0	gene_id "ENST00000376139.2-1_ENSG00000136754.12"; transcript_id "ENST00000376139.2-1_ENSG00000136754.12"; exon_number "9"; exon_id "ENST00000376139.2-1_ENSG00000136754.12.9";
chr10	/dev/stdin	exon	27149676	27149792	.	-	.	gene_id "ENST00000376139.2-1_ENSG00000136754.12"; transcript_id "ENST00000376139.2-1_ENSG00000136754.12"; exon_number "10"; exon_id "ENST00000376139.2-1_ENSG00000136754.12.10";
chr10	/dev/stdin	CDS	27149676	27149792	.	-	0	gene_id "ENST00000376139.2-1_ENSG00000136754.12"; transcript_id "ENST00000376139.2-1_ENSG00000136754.12"; exon_number "10"; exon_id "ENST00000376139.2-1_ENSG00000136754.12.10";
chr10	/dev/stdin	start_codon	27149790	27149792	.	-	0	gene_id "ENST00000376139.2-1_ENSG00000136754.12"; transcript_id "ENST00000376139.2-1_ENSG00000136754.12"; exon_number "10"; exon_id "ENST00000376139.2-1_ENSG00000136754.12.10";
chr10	/dev/stdin	stop_codon	27036743	27036745	.	-	0	gene_id "ENST00000376139.2-1_ENSG00000136754.12"; transcript_id "ENST00000376139.2-1_ENSG00000136754.12"; exon_number "1"; exon_id "ENST00000376139.2-1_ENSG00000136754.12.1";
chr10	/dev/stdin	transcript	27036743	27149792	.	-	.	gene_id "dde5edd6-85b6-4453-a9ff-59ae565ba3c8_ENSG00000136754.12"; transcript_id "dde5edd6-85b6-4453-a9ff-59ae565ba3c8_ENSG00000136754.12";
chr10	/dev/stdin	exon	27036743	27037674	.	-	.	gene_id "dde5edd6-85b6-4453-a9ff-59ae565ba3c8_ENSG00000136754.12"; transcript_id "dde5edd6-85b6-4453-a9ff-59ae565ba3c8_ENSG00000136754.12"; exon_number "1"; exon_id "dde5edd6-85b6-4453-a9ff-59ae565ba3c8_ENSG00000136754.12.1";
chr10	/dev/stdin	CDS	27036746	27037674	.	-	2	gene_id "dde5edd6-85b6-4453-a9ff-59ae565ba3c8_ENSG00000136754.12"; transcript_id "dde5edd6-85b6-4453-a9ff-59ae565ba3c8_ENSG00000136754.12"; exon_number "1"; exon_id "dde5edd6-85b6-4453-a9ff-59ae565ba3c8_ENSG00000136754.12.1";
chr10	/dev/stdin	exon	27040527	27040712	.	-	.	gene_id "dde5edd6-85b6-4453-a9ff-59ae565ba3c8_ENSG00000136754.12"; transcript_id "dde5edd6-85b6-4453-a9ff-59ae565ba3c8_ENSG00000136754.12"; exon_number "2"; exon_id "dde5edd6-85b6-4453-a9ff-59ae565ba3c8_ENSG00000136754.12.2";
chr10	/dev/stdin	CDS	27040527	27040712	.	-	2	gene_id "dde5edd6-85b6-4453-a9ff-59ae565ba3c8_ENSG00000136754.12"; transcript_id "dde5edd6-85b6-4453-a9ff-59ae565ba3c8_ENSG00000136754.12"; exon_number "2"; exon_id "dde5edd6-85b6-4453-a9ff-59ae565ba3c8_ENSG00000136754.12.2";
chr10	/dev/stdin	exon	27047991	27048167	.	-	.	gene_id "dde5edd6-85b6-4453-a9ff-59ae565ba3c8_ENSG00000136754.12"; transcript_id "dde5edd6-85b6-4453-a9ff-59ae565ba3c8_ENSG00000136754.12"; exon_number "3"; exon_id "dde5edd6-85b6-4453-a9ff-59ae565ba3c8_ENSG00000136754.12.3";
chr10	/dev/stdin	CDS	27047991	27048167	.	-	2	gene_id "dde5edd6-85b6-4453-a9ff-59ae565ba3c8_ENSG00000136754.12"; transcript_id "dde5edd6-85b6-4453-a9ff-59ae565ba3c8_ENSG00000136754.12"; exon_number "3"; exon_id "dde5edd6-85b6-4453-a9ff-59ae565ba3c8_ENSG00000136754.12.3";
chr10	/dev/stdin	exon	27054147	27054247	.	-	.	gene_id "dde5edd6-85b6-4453-a9ff-59ae565ba3c8_ENSG00000136754.12"; transcript_id "dde5edd6-85b6-4453-a9ff-59ae565ba3c8_ENSG00000136754.12"; exon_number "4"; exon_id "dde5edd6-85b6-4453-a9ff-59ae565ba3c8_ENSG00000136754.12.4";
chr10	/dev/stdin	CDS	27054147	27054247	.	-	1	gene_id "dde5edd6-85b6-4453-a9ff-59ae565ba3c8_ENSG00000136754.12"; transcript_id "dde5edd6-85b6-4453-a9ff-59ae565ba3c8_ENSG00000136754.12"; exon_number "4"; exon_id "dde5edd6-85b6-4453-a9ff-59ae565ba3c8_ENSG00000136754.12.4";
chr10	/dev/stdin	exon	27057781	27057921	.	-	.	gene_id "dde5edd6-85b6-4453-a9ff-59ae565ba3c8_ENSG00000136754.12"; transcript_id "dde5edd6-85b6-4453-a9ff-59ae565ba3c8_ENSG00000136754.12"; exon_number "5"; exon_id "dde5edd6-85b6-4453-a9ff-59ae565ba3c8_ENSG00000136754.12.5";
chr10	/dev/stdin	CDS	27057781	27057921	.	-	1	gene_id "dde5edd6-85b6-4453-a9ff-59ae565ba3c8_ENSG00000136754.12"; transcript_id "dde5edd6-85b6-4453-a9ff-59ae565ba3c8_ENSG00000136754.12"; exon_number "5"; exon_id "dde5edd6-85b6-4453-a9ff-59ae565ba3c8_ENSG00000136754.12.5";
chr10	/dev/stdin	exon	27059174	27059274	.	-	.	gene_id "dde5edd6-85b6-4453-a9ff-59ae565ba3c8_ENSG00000136754.12"; transcript_id "dde5edd6-85b6-4453-a9ff-59ae565ba3c8_ENSG00000136754.12"; exon_number "6"; exon_id "dde5edd6-85b6-4453-a9ff-59ae565ba3c8_ENSG00000136754.12.6";
chr10	/dev/stdin	CDS	27059174	27059274	.	-	0	gene_id "dde5edd6-85b6-4453-a9ff-59ae565ba3c8_ENSG00000136754.12"; transcript_id "dde5edd6-85b6-4453-a9ff-59ae565ba3c8_ENSG00000136754.12"; exon_number "6"; exon_id "dde5edd6-85b6-4453-a9ff-59ae565ba3c8_ENSG00000136754.12.6";
chr10	/dev/stdin	exon	27065994	27066170	.	-	.	gene_id "dde5edd6-85b6-4453-a9ff-59ae565ba3c8_ENSG00000136754.12"; transcript_id "dde5edd6-85b6-4453-a9ff-59ae565ba3c8_ENSG00000136754.12"; exon_number "7"; exon_id "dde5edd6-85b6-4453-a9ff-59ae565ba3c8_ENSG00000136754.12.7";
chr10	/dev/stdin	CDS	27065994	27066170	.	-	0	gene_id "dde5edd6-85b6-4453-a9ff-59ae565ba3c8_ENSG00000136754.12"; transcript_id "dde5edd6-85b6-4453-a9ff-59ae565ba3c8_ENSG00000136754.12"; exon_number "7"; exon_id "dde5edd6-85b6-4453-a9ff-59ae565ba3c8_ENSG00000136754.12.7";
chr10	/dev/stdin	exon	27112067	27112234	.	-	.	gene_id "dde5edd6-85b6-4453-a9ff-59ae565ba3c8_ENSG00000136754.12"; transcript_id "dde5edd6-85b6-4453-a9ff-59ae565ba3c8_ENSG00000136754.12"; exon_number "8"; exon_id "dde5edd6-85b6-4453-a9ff-59ae565ba3c8_ENSG00000136754.12.8";
chr10	/dev/stdin	CDS	27112067	27112234	.	-	0	gene_id "dde5edd6-85b6-4453-a9ff-59ae565ba3c8_ENSG00000136754.12"; transcript_id "dde5edd6-85b6-4453-a9ff-59ae565ba3c8_ENSG00000136754.12"; exon_number "8"; exon_id "dde5edd6-85b6-4453-a9ff-59ae565ba3c8_ENSG00000136754.12.8";
chr10	/dev/stdin	exon	27149676	27149792	.	-	.	gene_id "dde5edd6-85b6-4453-a9ff-59ae565ba3c8_ENSG00000136754.12"; transcript_id "dde5edd6-85b6-4453-a9ff-59ae565ba3c8_ENSG00000136754.12"; exon_number "9"; exon_id "dde5edd6-85b6-4453-a9ff-59ae565ba3c8_ENSG00000136754.12.9";
chr10	/dev/stdin	CDS	27149676	27149792	.	-	0	gene_id "dde5edd6-85b6-4453-a9ff-59ae565ba3c8_ENSG00000136754.12"; transcript_id "dde5edd6-85b6-4453-a9ff-59ae565ba3c8_ENSG00000136754.12"; exon_number "9"; exon_id "dde5edd6-85b6-4453-a9ff-59ae565ba3c8_ENSG00000136754.12.9";
chr10	/dev/stdin	start_codon	27149790	27149792	.	-	0	gene_id "dde5edd6-85b6-4453-a9ff-59ae565ba3c8_ENSG00000136754.12"; transcript_id "dde5edd6-85b6-4453-a9ff-59ae565ba3c8_ENSG00000136754.12"; exon_number "9"; exon_id "dde5edd6-85b6-4453-a9ff-59ae565ba3c8_ENSG00000136754.12.9";
chr10	/dev/stdin	stop_codon	27036743	27036745	.	-	0	gene_id "dde5edd6-85b6-4453-a9ff-59ae565ba3c8_ENSG00000136754.12"; transcript_id "dde5edd6-85b6-4453-a9ff-59ae565ba3c8_ENSG00000136754.12"; exon_number "1"; exon_id "dde5edd6-85b6-4453-a9ff-59ae565ba3c8_ENSG00000136754.12.1";
chr10	/dev/stdin	transcript	27036741	27149792	.	-	.	gene_id "ENST00000376166.1-1_ENSG00000136754.12"; transcript_id "ENST00000376166.1-1_ENSG00000136754.12";
chr10	/dev/stdin	exon	27036741	27037674	.	-	.	gene_id "ENST00000376166.1-1_ENSG00000136754.12"; transcript_id "ENST00000376166.1-1_ENSG00000136754.12"; exon_number "1"; exon_id "ENST00000376166.1-1_ENSG00000136754.12.1";
chr10	/dev/stdin	CDS	27036741	27037674	.	-	2	gene_id "ENST00000376166.1-1_ENSG00000136754.12"; transcript_id "ENST00000376166.1-1_ENSG00000136754.12"; exon_number "1"; exon_id "ENST00000376166.1-1_ENSG00000136754.12.1";
chr10	/dev/stdin	exon	27040527	27040712	.	-	.	gene_id "ENST00000376166.1-1_ENSG00000136754.12"; transcript_id "ENST00000376166.1-1_ENSG00000136754.12"; exon_number "2"; exon_id "ENST00000376166.1-1_ENSG00000136754.12.2";
chr10	/dev/stdin	CDS	27040527	27040712	.	-	2	gene_id "ENST00000376166.1-1_ENSG00000136754.12"; transcript_id "ENST00000376166.1-1_ENSG00000136754.12"; exon_number "2"; exon_id "ENST00000376166.1-1_ENSG00000136754.12.2";
chr10	/dev/stdin	exon	27047991	27048164	.	-	.	gene_id "ENST00000376166.1-1_ENSG00000136754.12"; transcript_id "ENST00000376166.1-1_ENSG00000136754.12"; exon_number "3"; exon_id "ENST00000376166.1-1_ENSG00000136754.12.3";
chr10	/dev/stdin	CDS	27047991	27048164	.	-	2	gene_id "ENST00000376166.1-1_ENSG00000136754.12"; transcript_id "ENST00000376166.1-1_ENSG00000136754.12"; exon_number "3"; exon_id "ENST00000376166.1-1_ENSG00000136754.12.3";
chr10	/dev/stdin	exon	27054147	27054247	.	-	.	gene_id "ENST00000376166.1-1_ENSG00000136754.12"; transcript_id "ENST00000376166.1-1_ENSG00000136754.12"; exon_number "4"; exon_id "ENST00000376166.1-1_ENSG00000136754.12.4";
chr10	/dev/stdin	CDS	27054147	27054247	.	-	1	gene_id "ENST00000376166.1-1_ENSG00000136754.12"; transcript_id "ENST00000376166.1-1_ENSG00000136754.12"; exon_number "4"; exon_id "ENST00000376166.1-1_ENSG00000136754.12.4";
chr10	/dev/stdin	exon	27057781	27057921	.	-	.	gene_id "ENST00000376166.1-1_ENSG00000136754.12"; transcript_id "ENST00000376166.1-1_ENSG00000136754.12"; exon_number "5"; exon_id "ENST00000376166.1-1_ENSG00000136754.12.5";
chr10	/dev/stdin	CDS	27057781	27057921	.	-	1	gene_id "ENST00000376166.1-1_ENSG00000136754.12"; transcript_id "ENST00000376166.1-1_ENSG00000136754.12"; exon_number "5"; exon_id "ENST00000376166.1-1_ENSG00000136754.12.5";
chr10	/dev/stdin	exon	27059174	27059274	.	-	.	gene_id "ENST00000376166.1-1_ENSG00000136754.12"; transcript_id "ENST00000376166.1-1_ENSG00000136754.12"; exon_number "6"; exon_id "ENST00000376166.1-1_ENSG00000136754.12.6";
chr10	/dev/stdin	CDS	27059174	27059274	.	-	0	gene_id "ENST00000376166.1-1_ENSG00000136754.12"; transcript_id "ENST00000376166.1-1_ENSG00000136754.12"; exon_number "6"; exon_id "ENST00000376166.1-1_ENSG00000136754.12.6";
chr10	/dev/stdin	exon	27065994	27066170	.	-	.	gene_id "ENST00000376166.1-1_ENSG00000136754.12"; transcript_id "ENST00000376166.1-1_ENSG00000136754.12"; exon_number "7"; exon_id "ENST00000376166.1-1_ENSG00000136754.12.7";
chr10	/dev/stdin	CDS	27065994	27066170	.	-	0	gene_id "ENST00000376166.1-1_ENSG00000136754.12"; transcript_id "ENST00000376166.1-1_ENSG00000136754.12"; exon_number "7"; exon_id "ENST00000376166.1-1_ENSG00000136754.12.7";
chr10	/dev/stdin	exon	27112067	27112234	.	-	.	gene_id "ENST00000376166.1-1_ENSG00000136754.12"; transcript_id "ENST00000376166.1-1_ENSG00000136754.12"; exon_number "8"; exon_id "ENST00000376166.1-1_ENSG00000136754.12.8";
chr10	/dev/stdin	CDS	27112067	27112234	.	-	0	gene_id "ENST00000376166.1-1_ENSG00000136754.12"; transcript_id "ENST00000376166.1-1_ENSG00000136754.12"; exon_number "8"; exon_id "ENST00000376166.1-1_ENSG00000136754.12.8";
chr10	/dev/stdin	exon	27149676	27149792	.	-	.	gene_id "ENST00000376166.1-1_ENSG00000136754.12"; transcript_id "ENST00000376166.1-1_ENSG00000136754.12"; exon_number "9"; exon_id "ENST00000376166.1-1_ENSG00000136754.12.9";
chr10	/dev/stdin	CDS	27149676	27149792	.	-	0	gene_id "ENST00000376166.1-1_ENSG00000136754.12"; transcript_id "ENST00000376166.1-1_ENSG00000136754.12"; exon_number "9"; exon_id "ENST00000376166.1-1_ENSG00000136754.12.9";
chr10	/dev/stdin	start_codon	27149790	27149792	.	-	0	gene_id "ENST00000376166.1-1_ENSG00000136754.12"; transcript_id "ENST00000376166.1-1_ENSG00000136754.12"; exon_number "9"; exon_id "ENST00000376166.1-1_ENSG00000136754.12.9";
chr10	/dev/stdin	transcript	27036741	27149792	.	-	.	gene_id "30a71b31-0d8e-4533-bfa7-117d2b0bfbbc_ENSG00000136754.12"; transcript_id "30a71b31-0d8e-4533-bfa7-117d2b0bfbbc_ENSG00000136754.12";
chr10	/dev/stdin	exon	27036741	27037674	.	-	.	gene_id "30a71b31-0d8e-4533-bfa7-117d2b0bfbbc_ENSG00000136754.12"; transcript_id "30a71b31-0d8e-4533-bfa7-117d2b0bfbbc_ENSG00000136754.12"; exon_number "1"; exon_id "30a71b31-0d8e-4533-bfa7-117d2b0bfbbc_ENSG00000136754.12.1";
chr10	/dev/stdin	CDS	27036741	27037674	.	-	2	gene_id "30a71b31-0d8e-4533-bfa7-117d2b0bfbbc_ENSG00000136754.12"; transcript_id "30a71b31-0d8e-4533-bfa7-117d2b0bfbbc_ENSG00000136754.12"; exon_number "1"; exon_id "30a71b31-0d8e-4533-bfa7-117d2b0bfbbc_ENSG00000136754.12.1";
chr10	/dev/stdin	exon	27040527	27040712	.	-	.	gene_id "30a71b31-0d8e-4533-bfa7-117d2b0bfbbc_ENSG00000136754.12"; transcript_id "30a71b31-0d8e-4533-bfa7-117d2b0bfbbc_ENSG00000136754.12"; exon_number "2"; exon_id "30a71b31-0d8e-4533-bfa7-117d2b0bfbbc_ENSG00000136754.12.2";
chr10	/dev/stdin	CDS	27040527	27040712	.	-	2	gene_id "30a71b31-0d8e-4533-bfa7-117d2b0bfbbc_ENSG00000136754.12"; transcript_id "30a71b31-0d8e-4533-bfa7-117d2b0bfbbc_ENSG00000136754.12"; exon_number "2"; exon_id "30a71b31-0d8e-4533-bfa7-117d2b0bfbbc_ENSG00000136754.12.2";
chr10	/dev/stdin	exon	27044584	27044670	.	-	.	gene_id "30a71b31-0d8e-4533-bfa7-117d2b0bfbbc_ENSG00000136754.12"; transcript_id "30a71b31-0d8e-4533-bfa7-117d2b0bfbbc_ENSG00000136754.12"; exon_number "3"; exon_id "30a71b31-0d8e-4533-bfa7-117d2b0bfbbc_ENSG00000136754.12.3";
chr10	/dev/stdin	CDS	27044584	27044670	.	-	2	gene_id "30a71b31-0d8e-4533-bfa7-117d2b0bfbbc_ENSG00000136754.12"; transcript_id "30a71b31-0d8e-4533-bfa7-117d2b0bfbbc_ENSG00000136754.12"; exon_number "3"; exon_id "30a71b31-0d8e-4533-bfa7-117d2b0bfbbc_ENSG00000136754.12.3";
chr10	/dev/stdin	exon	27047991	27048164	.	-	.	gene_id "30a71b31-0d8e-4533-bfa7-117d2b0bfbbc_ENSG00000136754.12"; transcript_id "30a71b31-0d8e-4533-bfa7-117d2b0bfbbc_ENSG00000136754.12"; exon_number "4"; exon_id "30a71b31-0d8e-4533-bfa7-117d2b0bfbbc_ENSG00000136754.12.4";
chr10	/dev/stdin	CDS	27047991	27048164	.	-	2	gene_id "30a71b31-0d8e-4533-bfa7-117d2b0bfbbc_ENSG00000136754.12"; transcript_id "30a71b31-0d8e-4533-bfa7-117d2b0bfbbc_ENSG00000136754.12"; exon_number "4"; exon_id "30a71b31-0d8e-4533-bfa7-117d2b0bfbbc_ENSG00000136754.12.4";
chr10	/dev/stdin	exon	27054147	27054247	.	-	.	gene_id "30a71b31-0d8e-4533-bfa7-117d2b0bfbbc_ENSG00000136754.12"; transcript_id "30a71b31-0d8e-4533-bfa7-117d2b0bfbbc_ENSG00000136754.12"; exon_number "5"; exon_id "30a71b31-0d8e-4533-bfa7-117d2b0bfbbc_ENSG00000136754.12.5";
chr10	/dev/stdin	CDS	27054147	27054247	.	-	1	gene_id "30a71b31-0d8e-4533-bfa7-117d2b0bfbbc_ENSG00000136754.12"; transcript_id "30a71b31-0d8e-4533-bfa7-117d2b0bfbbc_ENSG00000136754.12"; exon_number "5"; exon_id "30a71b31-0d8e-4533-bfa7-117d2b0bfbbc_ENSG00000136754.12.5";
chr10	/dev/stdin	exon	27059174	27059274	.	-	.	gene_id "30a71b31-0d8e-4533-bfa7-117d2b0bfbbc_ENSG00000136754.12"; transcript_id "30a71b31-0d8e-4533-bfa7-117d2b0bfbbc_ENSG00000136754.12"; exon_number "6"; exon_id "30a71b31-0d8e-4533-bfa7-117d2b0bfbbc_ENSG00000136754.12.6";
chr10	/dev/stdin	CDS	27059174	27059274	.	-	0	gene_id "30a71b31-0d8e-4533-bfa7-117d2b0bfbbc_ENSG00000136754.12"; transcript_id "30a71b31-0d8e-4533-bfa7-117d2b0bfbbc_ENSG00000136754.12"; exon_number "6"; exon_id "30a71b31-0d8e-4533-bfa7-117d2b0bfbbc_ENSG00000136754.12.6";
chr10	/dev/stdin	exon	27065994	27066170	.	-	.	gene_id "30a71b31-0d8e-4533-bfa7-117d2b0bfbbc_ENSG00000136754.12"; transcript_id "30a71b31-0d8e-4533-bfa7-117d2b0bfbbc_ENSG00000136754.12"; exon_number "7"; exon_id "30a71b31-0d8e-4533-bfa7-117d2b0bfbbc_ENSG00000136754.12.7";
chr10	/dev/stdin	CDS	27065994	27066170	.	-	0	gene_id "30a71b31-0d8e-4533-bfa7-117d2b0bfbbc_ENSG00000136754.12"; transcript_id "30a71b31-0d8e-4533-bfa7-117d2b0bfbbc_ENSG00000136754.12"; exon_number "7"; exon_id "30a71b31-0d8e-4533-bfa7-117d2b0bfbbc_ENSG00000136754.12.7";
chr10	/dev/stdin	exon	27112067	27112234	.	-	.	gene_id "30a71b31-0d8e-4533-bfa7-117d2b0bfbbc_ENSG00000136754.12"; transcript_id "30a71b31-0d8e-4533-bfa7-117d2b0bfbbc_ENSG00000136754.12"; exon_number "8"; exon_id "30a71b31-0d8e-4533-bfa7-117d2b0bfbbc_ENSG00000136754.12.8";
chr10	/dev/stdin	CDS	27112067	27112234	.	-	0	gene_id "30a71b31-0d8e-4533-bfa7-117d2b0bfbbc_ENSG00000136754.12"; transcript_id "30a71b31-0d8e-4533-bfa7-117d2b0bfbbc_ENSG00000136754.12"; exon_number "8"; exon_id "30a71b31-0d8e-4533-bfa7-117d2b0bfbbc_ENSG00000136754.12.8";
chr10	/dev/stdin	exon	27149676	27149792	.	-	.	gene_id "30a71b31-0d8e-4533-bfa7-117d2b0bfbbc_ENSG00000136754.12"; transcript_id "30a71b31-0d8e-4533-bfa7-117d2b0bfbbc_ENSG00000136754.12"; exon_number "9"; exon_id "30a71b31-0d8e-4533-bfa7-117d2b0bfbbc_ENSG00000136754.12.9";
chr10	/dev/stdin	CDS	27149676	27149792	.	-	0	gene_id "30a71b31-0d8e-4533-bfa7-117d2b0bfbbc_ENSG00000136754.12"; transcript_id "30a71b31-0d8e-4533-bfa7-117d2b0bfbbc_ENSG00000136754.12"; exon_number "9"; exon_id "30a71b31-0d8e-4533-bfa7-117d2b0bfbbc_ENSG00000136754.12.9";
chr10	/dev/stdin	start_codon	27149790	27149792	.	-	0	gene_id "30a71b31-0d8e-4533-bfa7-117d2b0bfbbc_ENSG00000136754.12"; transcript_id "30a71b31-0d8e-4533-bfa7-117d2b0bfbbc_ENSG00000136754.12"; exon_number "9"; exon_id "30a71b31-0d8e-4533-bfa7-117d2b0bfbbc_ENSG00000136754.12.9";
chr10	/dev/stdin	transcript	27255119	27258934	.	-	.	gene_id "78d297c6-4e2d-401a-9e98-e2007ee4a813_chr10:27255000"; transcript_id "78d297c6-4e2d-401a-9e98-e2007ee4a813_chr10:27255000";
chr10	/dev/stdin	exon	27255119	27255810	.	-	.	gene_id "78d297c6-4e2d-401a-9e98-e2007ee4a813_chr10:27255000"; transcript_id "78d297c6-4e2d-401a-9e98-e2007ee4a813_chr10:27255000"; exon_number "1"; exon_id "78d297c6-4e2d-401a-9e98-e2007ee4a813_chr10:27255000.1";
chr10	/dev/stdin	CDS	27255119	27255810	.	-	1	gene_id "78d297c6-4e2d-401a-9e98-e2007ee4a813_chr10:27255000"; transcript_id "78d297c6-4e2d-401a-9e98-e2007ee4a813_chr10:27255000"; exon_number "1"; exon_id "78d297c6-4e2d-401a-9e98-e2007ee4a813_chr10:27255000.1";
chr10	/dev/stdin	exon	27257864	27257979	.	-	.	gene_id "78d297c6-4e2d-401a-9e98-e2007ee4a813_chr10:27255000"; transcript_id "78d297c6-4e2d-401a-9e98-e2007ee4a813_chr10:27255000"; exon_number "2"; exon_id "78d297c6-4e2d-401a-9e98-e2007ee4a813_chr10:27255000.2";
chr10	/dev/stdin	CDS	27257864	27257979	.	-	0	gene_id "78d297c6-4e2d-401a-9e98-e2007ee4a813_chr10:27255000"; transcript_id "78d297c6-4e2d-401a-9e98-e2007ee4a813_chr10:27255000"; exon_number "2"; exon_id "78d297c6-4e2d-401a-9e98-e2007ee4a813_chr10:27255000.2";
chr10	/dev/stdin	exon	27258422	27258934	.	-	.	gene_id "78d297c6-4e2d-401a-9e98-e2007ee4a813_chr10:27255000"; transcript_id "78d297c6-4e2d-401a-9e98-e2007ee4a813_chr10:27255000"; exon_number "3"; exon_id "78d297c6-4e2d-401a-9e98-e2007ee4a813_chr10:27255000.3";
chr10	/dev/stdin	CDS	27258422	27258934	.	-	0	gene_id "78d297c6-4e2d-401a-9e98-e2007ee4a813_chr10:27255000"; transcript_id "78d297c6-4e2d-401a-9e98-e2007ee4a813_chr10:27255000"; exon_number "3"; exon_id "78d297c6-4e2d-401a-9e98-e2007ee4a813_chr10:27255000.3";
chr10	/dev/stdin	start_codon	27258932	27258934	.	-	0	gene_id "78d297c6-4e2d-401a-9e98-e2007ee4a813_chr10:27255000"; transcript_id "78d297c6-4e2d-401a-9e98-e2007ee4a813_chr10:27255000"; exon_number "3"; exon_id "78d297c6-4e2d-401a-9e98-e2007ee4a813_chr10:27255000.3";
chr10	/dev/stdin	transcript	27294479	27326925	.	-	.	gene_id "3443d4a6-1551-43ae-ac96-27737509dc56_ENSG00000107890.12"; transcript_id "3443d4a6-1551-43ae-ac96-27737509dc56_ENSG00000107890.12";
chr10	/dev/stdin	exon	27294479	27294652	.	-	.	gene_id "3443d4a6-1551-43ae-ac96-27737509dc56_ENSG00000107890.12"; transcript_id "3443d4a6-1551-43ae-ac96-27737509dc56_ENSG00000107890.12"; exon_number "1"; exon_id "3443d4a6-1551-43ae-ac96-27737509dc56_ENSG00000107890.12.1";
chr10	/dev/stdin	CDS	27294479	27294652	.	-	2	gene_id "3443d4a6-1551-43ae-ac96-27737509dc56_ENSG00000107890.12"; transcript_id "3443d4a6-1551-43ae-ac96-27737509dc56_ENSG00000107890.12"; exon_number "1"; exon_id "3443d4a6-1551-43ae-ac96-27737509dc56_ENSG00000107890.12.1";
chr10	/dev/stdin	exon	27295846	27295891	.	-	.	gene_id "3443d4a6-1551-43ae-ac96-27737509dc56_ENSG00000107890.12"; transcript_id "3443d4a6-1551-43ae-ac96-27737509dc56_ENSG00000107890.12"; exon_number "2"; exon_id "3443d4a6-1551-43ae-ac96-27737509dc56_ENSG00000107890.12.2";
chr10	/dev/stdin	CDS	27295846	27295891	.	-	0	gene_id "3443d4a6-1551-43ae-ac96-27737509dc56_ENSG00000107890.12"; transcript_id "3443d4a6-1551-43ae-ac96-27737509dc56_ENSG00000107890.12"; exon_number "2"; exon_id "3443d4a6-1551-43ae-ac96-27737509dc56_ENSG00000107890.12.2";
chr10	/dev/stdin	exon	27301811	27302039	.	-	.	gene_id "3443d4a6-1551-43ae-ac96-27737509dc56_ENSG00000107890.12"; transcript_id "3443d4a6-1551-43ae-ac96-27737509dc56_ENSG00000107890.12"; exon_number "3"; exon_id "3443d4a6-1551-43ae-ac96-27737509dc56_ENSG00000107890.12.3";
chr10	/dev/stdin	CDS	27301811	27302039	.	-	1	gene_id "3443d4a6-1551-43ae-ac96-27737509dc56_ENSG00000107890.12"; transcript_id "3443d4a6-1551-43ae-ac96-27737509dc56_ENSG00000107890.12"; exon_number "3"; exon_id "3443d4a6-1551-43ae-ac96-27737509dc56_ENSG00000107890.12.3";
chr10	/dev/stdin	exon	27303423	27303640	.	-	.	gene_id "3443d4a6-1551-43ae-ac96-27737509dc56_ENSG00000107890.12"; transcript_id "3443d4a6-1551-43ae-ac96-27737509dc56_ENSG00000107890.12"; exon_number "4"; exon_id "3443d4a6-1551-43ae-ac96-27737509dc56_ENSG00000107890.12.4";
chr10	/dev/stdin	CDS	27303423	27303640	.	-	0	gene_id "3443d4a6-1551-43ae-ac96-27737509dc56_ENSG00000107890.12"; transcript_id "3443d4a6-1551-43ae-ac96-27737509dc56_ENSG00000107890.12"; exon_number "4"; exon_id "3443d4a6-1551-43ae-ac96-27737509dc56_ENSG00000107890.12.4";
chr10	/dev/stdin	exon	27306431	27306721	.	-	.	gene_id "3443d4a6-1551-43ae-ac96-27737509dc56_ENSG00000107890.12"; transcript_id "3443d4a6-1551-43ae-ac96-27737509dc56_ENSG00000107890.12"; exon_number "5"; exon_id "3443d4a6-1551-43ae-ac96-27737509dc56_ENSG00000107890.12.5";
chr10	/dev/stdin	CDS	27306431	27306721	.	-	0	gene_id "3443d4a6-1551-43ae-ac96-27737509dc56_ENSG00000107890.12"; transcript_id "3443d4a6-1551-43ae-ac96-27737509dc56_ENSG00000107890.12"; exon_number "5"; exon_id "3443d4a6-1551-43ae-ac96-27737509dc56_ENSG00000107890.12.5";
chr10	/dev/stdin	exon	27311487	27311616	.	-	.	gene_id "3443d4a6-1551-43ae-ac96-27737509dc56_ENSG00000107890.12"; transcript_id "3443d4a6-1551-43ae-ac96-27737509dc56_ENSG00000107890.12"; exon_number "6"; exon_id "3443d4a6-1551-43ae-ac96-27737509dc56_ENSG00000107890.12.6";
chr10	/dev/stdin	CDS	27311487	27311616	.	-	1	gene_id "3443d4a6-1551-43ae-ac96-27737509dc56_ENSG00000107890.12"; transcript_id "3443d4a6-1551-43ae-ac96-27737509dc56_ENSG00000107890.12"; exon_number "6"; exon_id "3443d4a6-1551-43ae-ac96-27737509dc56_ENSG00000107890.12.6";
chr10	/dev/stdin	exon	27313376	27313488	.	-	.	gene_id "3443d4a6-1551-43ae-ac96-27737509dc56_ENSG00000107890.12"; transcript_id "3443d4a6-1551-43ae-ac96-27737509dc56_ENSG00000107890.12"; exon_number "7"; exon_id "3443d4a6-1551-43ae-ac96-27737509dc56_ENSG00000107890.12.7";
chr10	/dev/stdin	CDS	27313376	27313488	.	-	0	gene_id "3443d4a6-1551-43ae-ac96-27737509dc56_ENSG00000107890.12"; transcript_id "3443d4a6-1551-43ae-ac96-27737509dc56_ENSG00000107890.12"; exon_number "7"; exon_id "3443d4a6-1551-43ae-ac96-27737509dc56_ENSG00000107890.12.7";
chr10	/dev/stdin	exon	27317781	27317874	.	-	.	gene_id "3443d4a6-1551-43ae-ac96-27737509dc56_ENSG00000107890.12"; transcript_id "3443d4a6-1551-43ae-ac96-27737509dc56_ENSG00000107890.12"; exon_number "8"; exon_id "3443d4a6-1551-43ae-ac96-27737509dc56_ENSG00000107890.12.8";
chr10	/dev/stdin	CDS	27317781	27317874	.	-	1	gene_id "3443d4a6-1551-43ae-ac96-27737509dc56_ENSG00000107890.12"; transcript_id "3443d4a6-1551-43ae-ac96-27737509dc56_ENSG00000107890.12"; exon_number "8"; exon_id "3443d4a6-1551-43ae-ac96-27737509dc56_ENSG00000107890.12.8";
chr10	/dev/stdin	exon	27318215	27318285	.	-	.	gene_id "3443d4a6-1551-43ae-ac96-27737509dc56_ENSG00000107890.12"; transcript_id "3443d4a6-1551-43ae-ac96-27737509dc56_ENSG00000107890.12"; exon_number "9"; exon_id "3443d4a6-1551-43ae-ac96-27737509dc56_ENSG00000107890.12.9";
chr10	/dev/stdin	CDS	27318215	27318285	.	-	0	gene_id "3443d4a6-1551-43ae-ac96-27737509dc56_ENSG00000107890.12"; transcript_id "3443d4a6-1551-43ae-ac96-27737509dc56_ENSG00000107890.12"; exon_number "9"; exon_id "3443d4a6-1551-43ae-ac96-27737509dc56_ENSG00000107890.12.9";
chr10	/dev/stdin	exon	27322154	27322306	.	-	.	gene_id "3443d4a6-1551-43ae-ac96-27737509dc56_ENSG00000107890.12"; transcript_id "3443d4a6-1551-43ae-ac96-27737509dc56_ENSG00000107890.12"; exon_number "10"; exon_id "3443d4a6-1551-43ae-ac96-27737509dc56_ENSG00000107890.12.10";
chr10	/dev/stdin	CDS	27322154	27322306	.	-	0	gene_id "3443d4a6-1551-43ae-ac96-27737509dc56_ENSG00000107890.12"; transcript_id "3443d4a6-1551-43ae-ac96-27737509dc56_ENSG00000107890.12"; exon_number "10"; exon_id "3443d4a6-1551-43ae-ac96-27737509dc56_ENSG00000107890.12.10";
chr10	/dev/stdin	exon	27323725	27324681	.	-	.	gene_id "3443d4a6-1551-43ae-ac96-27737509dc56_ENSG00000107890.12"; transcript_id "3443d4a6-1551-43ae-ac96-27737509dc56_ENSG00000107890.12"; exon_number "11"; exon_id "3443d4a6-1551-43ae-ac96-27737509dc56_ENSG00000107890.12.11";
chr10	/dev/stdin	CDS	27323725	27324681	.	-	0	gene_id "3443d4a6-1551-43ae-ac96-27737509dc56_ENSG00000107890.12"; transcript_id "3443d4a6-1551-43ae-ac96-27737509dc56_ENSG00000107890.12"; exon_number "11"; exon_id "3443d4a6-1551-43ae-ac96-27737509dc56_ENSG00000107890.12.11";
chr10	/dev/stdin	exon	27326115	27326252	.	-	.	gene_id "3443d4a6-1551-43ae-ac96-27737509dc56_ENSG00000107890.12"; transcript_id "3443d4a6-1551-43ae-ac96-27737509dc56_ENSG00000107890.12"; exon_number "12"; exon_id "3443d4a6-1551-43ae-ac96-27737509dc56_ENSG00000107890.12.12";
chr10	/dev/stdin	CDS	27326115	27326252	.	-	0	gene_id "3443d4a6-1551-43ae-ac96-27737509dc56_ENSG00000107890.12"; transcript_id "3443d4a6-1551-43ae-ac96-27737509dc56_ENSG00000107890.12"; exon_number "12"; exon_id "3443d4a6-1551-43ae-ac96-27737509dc56_ENSG00000107890.12.12";
chr10	/dev/stdin	exon	27326800	27326925	.	-	.	gene_id "3443d4a6-1551-43ae-ac96-27737509dc56_ENSG00000107890.12"; transcript_id "3443d4a6-1551-43ae-ac96-27737509dc56_ENSG00000107890.12"; exon_number "13"; exon_id "3443d4a6-1551-43ae-ac96-27737509dc56_ENSG00000107890.12.13";
chr10	/dev/stdin	CDS	27326800	27326925	.	-	0	gene_id "3443d4a6-1551-43ae-ac96-27737509dc56_ENSG00000107890.12"; transcript_id "3443d4a6-1551-43ae-ac96-27737509dc56_ENSG00000107890.12"; exon_number "13"; exon_id "3443d4a6-1551-43ae-ac96-27737509dc56_ENSG00000107890.12.13";
chr10	/dev/stdin	start_codon	27326923	27326925	.	-	0	gene_id "3443d4a6-1551-43ae-ac96-27737509dc56_ENSG00000107890.12"; transcript_id "3443d4a6-1551-43ae-ac96-27737509dc56_ENSG00000107890.12"; exon_number "13"; exon_id "3443d4a6-1551-43ae-ac96-27737509dc56_ENSG00000107890.12.13";
chr10	/dev/stdin	transcript	27324556	27335454	.	-	.	gene_id "17e23c3b-0d0d-4e32-a84c-ffb2ccb10d31_ENSG00000107890.12"; transcript_id "17e23c3b-0d0d-4e32-a84c-ffb2ccb10d31_ENSG00000107890.12";
chr10	/dev/stdin	exon	27324556	27324681	.	-	.	gene_id "17e23c3b-0d0d-4e32-a84c-ffb2ccb10d31_ENSG00000107890.12"; transcript_id "17e23c3b-0d0d-4e32-a84c-ffb2ccb10d31_ENSG00000107890.12"; exon_number "1"; exon_id "17e23c3b-0d0d-4e32-a84c-ffb2ccb10d31_ENSG00000107890.12.1";
chr10	/dev/stdin	CDS	27324559	27324681	.	-	0	gene_id "17e23c3b-0d0d-4e32-a84c-ffb2ccb10d31_ENSG00000107890.12"; transcript_id "17e23c3b-0d0d-4e32-a84c-ffb2ccb10d31_ENSG00000107890.12"; exon_number "1"; exon_id "17e23c3b-0d0d-4e32-a84c-ffb2ccb10d31_ENSG00000107890.12.1";
chr10	/dev/stdin	exon	27326115	27326252	.	-	.	gene_id "17e23c3b-0d0d-4e32-a84c-ffb2ccb10d31_ENSG00000107890.12"; transcript_id "17e23c3b-0d0d-4e32-a84c-ffb2ccb10d31_ENSG00000107890.12"; exon_number "2"; exon_id "17e23c3b-0d0d-4e32-a84c-ffb2ccb10d31_ENSG00000107890.12.2";
chr10	/dev/stdin	CDS	27326115	27326252	.	-	0	gene_id "17e23c3b-0d0d-4e32-a84c-ffb2ccb10d31_ENSG00000107890.12"; transcript_id "17e23c3b-0d0d-4e32-a84c-ffb2ccb10d31_ENSG00000107890.12"; exon_number "2"; exon_id "17e23c3b-0d0d-4e32-a84c-ffb2ccb10d31_ENSG00000107890.12.2";
chr10	/dev/stdin	exon	27326800	27326983	.	-	.	gene_id "17e23c3b-0d0d-4e32-a84c-ffb2ccb10d31_ENSG00000107890.12"; transcript_id "17e23c3b-0d0d-4e32-a84c-ffb2ccb10d31_ENSG00000107890.12"; exon_number "3"; exon_id "17e23c3b-0d0d-4e32-a84c-ffb2ccb10d31_ENSG00000107890.12.3";
chr10	/dev/stdin	CDS	27326800	27326983	.	-	1	gene_id "17e23c3b-0d0d-4e32-a84c-ffb2ccb10d31_ENSG00000107890.12"; transcript_id "17e23c3b-0d0d-4e32-a84c-ffb2ccb10d31_ENSG00000107890.12"; exon_number "3"; exon_id "17e23c3b-0d0d-4e32-a84c-ffb2ccb10d31_ENSG00000107890.12.3";
chr10	/dev/stdin	exon	27328894	27329107	.	-	.	gene_id "17e23c3b-0d0d-4e32-a84c-ffb2ccb10d31_ENSG00000107890.12"; transcript_id "17e23c3b-0d0d-4e32-a84c-ffb2ccb10d31_ENSG00000107890.12"; exon_number "4"; exon_id "17e23c3b-0d0d-4e32-a84c-ffb2ccb10d31_ENSG00000107890.12.4";
chr10	/dev/stdin	CDS	27328894	27329107	.	-	2	gene_id "17e23c3b-0d0d-4e32-a84c-ffb2ccb10d31_ENSG00000107890.12"; transcript_id "17e23c3b-0d0d-4e32-a84c-ffb2ccb10d31_ENSG00000107890.12"; exon_number "4"; exon_id "17e23c3b-0d0d-4e32-a84c-ffb2ccb10d31_ENSG00000107890.12.4";
chr10	/dev/stdin	exon	27332355	27332496	.	-	.	gene_id "17e23c3b-0d0d-4e32-a84c-ffb2ccb10d31_ENSG00000107890.12"; transcript_id "17e23c3b-0d0d-4e32-a84c-ffb2ccb10d31_ENSG00000107890.12"; exon_number "5"; exon_id "17e23c3b-0d0d-4e32-a84c-ffb2ccb10d31_ENSG00000107890.12.5";
chr10	/dev/stdin	CDS	27332355	27332496	.	-	0	gene_id "17e23c3b-0d0d-4e32-a84c-ffb2ccb10d31_ENSG00000107890.12"; transcript_id "17e23c3b-0d0d-4e32-a84c-ffb2ccb10d31_ENSG00000107890.12"; exon_number "5"; exon_id "17e23c3b-0d0d-4e32-a84c-ffb2ccb10d31_ENSG00000107890.12.5";
chr10	/dev/stdin	exon	27333086	27333119	.	-	.	gene_id "17e23c3b-0d0d-4e32-a84c-ffb2ccb10d31_ENSG00000107890.12"; transcript_id "17e23c3b-0d0d-4e32-a84c-ffb2ccb10d31_ENSG00000107890.12"; exon_number "6"; exon_id "17e23c3b-0d0d-4e32-a84c-ffb2ccb10d31_ENSG00000107890.12.6";
chr10	/dev/stdin	CDS	27333086	27333119	.	-	1	gene_id "17e23c3b-0d0d-4e32-a84c-ffb2ccb10d31_ENSG00000107890.12"; transcript_id "17e23c3b-0d0d-4e32-a84c-ffb2ccb10d31_ENSG00000107890.12"; exon_number "6"; exon_id "17e23c3b-0d0d-4e32-a84c-ffb2ccb10d31_ENSG00000107890.12.6";
chr10	/dev/stdin	exon	27335282	27335454	.	-	.	gene_id "17e23c3b-0d0d-4e32-a84c-ffb2ccb10d31_ENSG00000107890.12"; transcript_id "17e23c3b-0d0d-4e32-a84c-ffb2ccb10d31_ENSG00000107890.12"; exon_number "7"; exon_id "17e23c3b-0d0d-4e32-a84c-ffb2ccb10d31_ENSG00000107890.12.7";
chr10	/dev/stdin	CDS	27335282	27335454	.	-	0	gene_id "17e23c3b-0d0d-4e32-a84c-ffb2ccb10d31_ENSG00000107890.12"; transcript_id "17e23c3b-0d0d-4e32-a84c-ffb2ccb10d31_ENSG00000107890.12"; exon_number "7"; exon_id "17e23c3b-0d0d-4e32-a84c-ffb2ccb10d31_ENSG00000107890.12.7";
chr10	/dev/stdin	start_codon	27335452	27335454	.	-	0	gene_id "17e23c3b-0d0d-4e32-a84c-ffb2ccb10d31_ENSG00000107890.12"; transcript_id "17e23c3b-0d0d-4e32-a84c-ffb2ccb10d31_ENSG00000107890.12"; exon_number "7"; exon_id "17e23c3b-0d0d-4e32-a84c-ffb2ccb10d31_ENSG00000107890.12.7";
chr10	/dev/stdin	stop_codon	27324556	27324558	.	-	0	gene_id "17e23c3b-0d0d-4e32-a84c-ffb2ccb10d31_ENSG00000107890.12"; transcript_id "17e23c3b-0d0d-4e32-a84c-ffb2ccb10d31_ENSG00000107890.12"; exon_number "1"; exon_id "17e23c3b-0d0d-4e32-a84c-ffb2ccb10d31_ENSG00000107890.12.1";
chr10	/dev/stdin	transcript	27329013	27389320	.	-	.	gene_id "628b702b-e6c5-41bd-be1d-fb9b9f9134dd_ENSG00000107890.12"; transcript_id "628b702b-e6c5-41bd-be1d-fb9b9f9134dd_ENSG00000107890.12";
chr10	/dev/stdin	exon	27329013	27329107	.	-	.	gene_id "628b702b-e6c5-41bd-be1d-fb9b9f9134dd_ENSG00000107890.12"; transcript_id "628b702b-e6c5-41bd-be1d-fb9b9f9134dd_ENSG00000107890.12"; exon_number "1"; exon_id "628b702b-e6c5-41bd-be1d-fb9b9f9134dd_ENSG00000107890.12.1";
chr10	/dev/stdin	CDS	27329013	27329107	.	-	0	gene_id "628b702b-e6c5-41bd-be1d-fb9b9f9134dd_ENSG00000107890.12"; transcript_id "628b702b-e6c5-41bd-be1d-fb9b9f9134dd_ENSG00000107890.12"; exon_number "1"; exon_id "628b702b-e6c5-41bd-be1d-fb9b9f9134dd_ENSG00000107890.12.1";
chr10	/dev/stdin	exon	27332355	27332496	.	-	.	gene_id "628b702b-e6c5-41bd-be1d-fb9b9f9134dd_ENSG00000107890.12"; transcript_id "628b702b-e6c5-41bd-be1d-fb9b9f9134dd_ENSG00000107890.12"; exon_number "2"; exon_id "628b702b-e6c5-41bd-be1d-fb9b9f9134dd_ENSG00000107890.12.2";
chr10	/dev/stdin	CDS	27332355	27332496	.	-	1	gene_id "628b702b-e6c5-41bd-be1d-fb9b9f9134dd_ENSG00000107890.12"; transcript_id "628b702b-e6c5-41bd-be1d-fb9b9f9134dd_ENSG00000107890.12"; exon_number "2"; exon_id "628b702b-e6c5-41bd-be1d-fb9b9f9134dd_ENSG00000107890.12.2";
chr10	/dev/stdin	exon	27333086	27333119	.	-	.	gene_id "628b702b-e6c5-41bd-be1d-fb9b9f9134dd_ENSG00000107890.12"; transcript_id "628b702b-e6c5-41bd-be1d-fb9b9f9134dd_ENSG00000107890.12"; exon_number "3"; exon_id "628b702b-e6c5-41bd-be1d-fb9b9f9134dd_ENSG00000107890.12.3";
chr10	/dev/stdin	CDS	27333086	27333119	.	-	2	gene_id "628b702b-e6c5-41bd-be1d-fb9b9f9134dd_ENSG00000107890.12"; transcript_id "628b702b-e6c5-41bd-be1d-fb9b9f9134dd_ENSG00000107890.12"; exon_number "3"; exon_id "628b702b-e6c5-41bd-be1d-fb9b9f9134dd_ENSG00000107890.12.3";
chr10	/dev/stdin	exon	27335282	27335452	.	-	.	gene_id "628b702b-e6c5-41bd-be1d-fb9b9f9134dd_ENSG00000107890.12"; transcript_id "628b702b-e6c5-41bd-be1d-fb9b9f9134dd_ENSG00000107890.12"; exon_number "4"; exon_id "628b702b-e6c5-41bd-be1d-fb9b9f9134dd_ENSG00000107890.12.4";
chr10	/dev/stdin	CDS	27335282	27335452	.	-	2	gene_id "628b702b-e6c5-41bd-be1d-fb9b9f9134dd_ENSG00000107890.12"; transcript_id "628b702b-e6c5-41bd-be1d-fb9b9f9134dd_ENSG00000107890.12"; exon_number "4"; exon_id "628b702b-e6c5-41bd-be1d-fb9b9f9134dd_ENSG00000107890.12.4";
chr10	/dev/stdin	exon	27337730	27337908	.	-	.	gene_id "628b702b-e6c5-41bd-be1d-fb9b9f9134dd_ENSG00000107890.12"; transcript_id "628b702b-e6c5-41bd-be1d-fb9b9f9134dd_ENSG00000107890.12"; exon_number "5"; exon_id "628b702b-e6c5-41bd-be1d-fb9b9f9134dd_ENSG00000107890.12.5";
chr10	/dev/stdin	CDS	27337730	27337908	.	-	1	gene_id "628b702b-e6c5-41bd-be1d-fb9b9f9134dd_ENSG00000107890.12"; transcript_id "628b702b-e6c5-41bd-be1d-fb9b9f9134dd_ENSG00000107890.12"; exon_number "5"; exon_id "628b702b-e6c5-41bd-be1d-fb9b9f9134dd_ENSG00000107890.12.5";
chr10	/dev/stdin	exon	27342249	27342319	.	-	.	gene_id "628b702b-e6c5-41bd-be1d-fb9b9f9134dd_ENSG00000107890.12"; transcript_id "628b702b-e6c5-41bd-be1d-fb9b9f9134dd_ENSG00000107890.12"; exon_number "6"; exon_id "628b702b-e6c5-41bd-be1d-fb9b9f9134dd_ENSG00000107890.12.6";
chr10	/dev/stdin	CDS	27342249	27342319	.	-	0	gene_id "628b702b-e6c5-41bd-be1d-fb9b9f9134dd_ENSG00000107890.12"; transcript_id "628b702b-e6c5-41bd-be1d-fb9b9f9134dd_ENSG00000107890.12"; exon_number "6"; exon_id "628b702b-e6c5-41bd-be1d-fb9b9f9134dd_ENSG00000107890.12.6";
chr10	/dev/stdin	exon	27349274	27349346	.	-	.	gene_id "628b702b-e6c5-41bd-be1d-fb9b9f9134dd_ENSG00000107890.12"; transcript_id "628b702b-e6c5-41bd-be1d-fb9b9f9134dd_ENSG00000107890.12"; exon_number "7"; exon_id "628b702b-e6c5-41bd-be1d-fb9b9f9134dd_ENSG00000107890.12.7";
chr10	/dev/stdin	CDS	27349274	27349346	.	-	1	gene_id "628b702b-e6c5-41bd-be1d-fb9b9f9134dd_ENSG00000107890.12"; transcript_id "628b702b-e6c5-41bd-be1d-fb9b9f9134dd_ENSG00000107890.12"; exon_number "7"; exon_id "628b702b-e6c5-41bd-be1d-fb9b9f9134dd_ENSG00000107890.12.7";
chr10	/dev/stdin	exon	27349441	27349469	.	-	.	gene_id "628b702b-e6c5-41bd-be1d-fb9b9f9134dd_ENSG00000107890.12"; transcript_id "628b702b-e6c5-41bd-be1d-fb9b9f9134dd_ENSG00000107890.12"; exon_number "8"; exon_id "628b702b-e6c5-41bd-be1d-fb9b9f9134dd_ENSG00000107890.12.8";
chr10	/dev/stdin	CDS	27349441	27349469	.	-	0	gene_id "628b702b-e6c5-41bd-be1d-fb9b9f9134dd_ENSG00000107890.12"; transcript_id "628b702b-e6c5-41bd-be1d-fb9b9f9134dd_ENSG00000107890.12"; exon_number "8"; exon_id "628b702b-e6c5-41bd-be1d-fb9b9f9134dd_ENSG00000107890.12.8";
chr10	/dev/stdin	exon	27350073	27350171	.	-	.	gene_id "628b702b-e6c5-41bd-be1d-fb9b9f9134dd_ENSG00000107890.12"; transcript_id "628b702b-e6c5-41bd-be1d-fb9b9f9134dd_ENSG00000107890.12"; exon_number "9"; exon_id "628b702b-e6c5-41bd-be1d-fb9b9f9134dd_ENSG00000107890.12.9";
chr10	/dev/stdin	CDS	27350073	27350171	.	-	0	gene_id "628b702b-e6c5-41bd-be1d-fb9b9f9134dd_ENSG00000107890.12"; transcript_id "628b702b-e6c5-41bd-be1d-fb9b9f9134dd_ENSG00000107890.12"; exon_number "9"; exon_id "628b702b-e6c5-41bd-be1d-fb9b9f9134dd_ENSG00000107890.12.9";
chr10	/dev/stdin	exon	27352917	27353010	.	-	.	gene_id "628b702b-e6c5-41bd-be1d-fb9b9f9134dd_ENSG00000107890.12"; transcript_id "628b702b-e6c5-41bd-be1d-fb9b9f9134dd_ENSG00000107890.12"; exon_number "10"; exon_id "628b702b-e6c5-41bd-be1d-fb9b9f9134dd_ENSG00000107890.12.10";
chr10	/dev/stdin	CDS	27352917	27353010	.	-	1	gene_id "628b702b-e6c5-41bd-be1d-fb9b9f9134dd_ENSG00000107890.12"; transcript_id "628b702b-e6c5-41bd-be1d-fb9b9f9134dd_ENSG00000107890.12"; exon_number "10"; exon_id "628b702b-e6c5-41bd-be1d-fb9b9f9134dd_ENSG00000107890.12.10";
chr10	/dev/stdin	exon	27355416	27355477	.	-	.	gene_id "628b702b-e6c5-41bd-be1d-fb9b9f9134dd_ENSG00000107890.12"; transcript_id "628b702b-e6c5-41bd-be1d-fb9b9f9134dd_ENSG00000107890.12"; exon_number "11"; exon_id "628b702b-e6c5-41bd-be1d-fb9b9f9134dd_ENSG00000107890.12.11";
chr10	/dev/stdin	CDS	27355416	27355477	.	-	0	gene_id "628b702b-e6c5-41bd-be1d-fb9b9f9134dd_ENSG00000107890.12"; transcript_id "628b702b-e6c5-41bd-be1d-fb9b9f9134dd_ENSG00000107890.12"; exon_number "11"; exon_id "628b702b-e6c5-41bd-be1d-fb9b9f9134dd_ENSG00000107890.12.11";
chr10	/dev/stdin	exon	27356086	27356215	.	-	.	gene_id "628b702b-e6c5-41bd-be1d-fb9b9f9134dd_ENSG00000107890.12"; transcript_id "628b702b-e6c5-41bd-be1d-fb9b9f9134dd_ENSG00000107890.12"; exon_number "12"; exon_id "628b702b-e6c5-41bd-be1d-fb9b9f9134dd_ENSG00000107890.12.12";
chr10	/dev/stdin	CDS	27356086	27356215	.	-	1	gene_id "628b702b-e6c5-41bd-be1d-fb9b9f9134dd_ENSG00000107890.12"; transcript_id "628b702b-e6c5-41bd-be1d-fb9b9f9134dd_ENSG00000107890.12"; exon_number "12"; exon_id "628b702b-e6c5-41bd-be1d-fb9b9f9134dd_ENSG00000107890.12.12";
chr10	/dev/stdin	exon	27366267	27366469	.	-	.	gene_id "628b702b-e6c5-41bd-be1d-fb9b9f9134dd_ENSG00000107890.12"; transcript_id "628b702b-e6c5-41bd-be1d-fb9b9f9134dd_ENSG00000107890.12"; exon_number "13"; exon_id "628b702b-e6c5-41bd-be1d-fb9b9f9134dd_ENSG00000107890.12.13";
chr10	/dev/stdin	CDS	27366267	27366469	.	-	0	gene_id "628b702b-e6c5-41bd-be1d-fb9b9f9134dd_ENSG00000107890.12"; transcript_id "628b702b-e6c5-41bd-be1d-fb9b9f9134dd_ENSG00000107890.12"; exon_number "13"; exon_id "628b702b-e6c5-41bd-be1d-fb9b9f9134dd_ENSG00000107890.12.13";
chr10	/dev/stdin	exon	27366562	27366622	.	-	.	gene_id "628b702b-e6c5-41bd-be1d-fb9b9f9134dd_ENSG00000107890.12"; transcript_id "628b702b-e6c5-41bd-be1d-fb9b9f9134dd_ENSG00000107890.12"; exon_number "14"; exon_id "628b702b-e6c5-41bd-be1d-fb9b9f9134dd_ENSG00000107890.12.14";
chr10	/dev/stdin	CDS	27366562	27366622	.	-	1	gene_id "628b702b-e6c5-41bd-be1d-fb9b9f9134dd_ENSG00000107890.12"; transcript_id "628b702b-e6c5-41bd-be1d-fb9b9f9134dd_ENSG00000107890.12"; exon_number "14"; exon_id "628b702b-e6c5-41bd-be1d-fb9b9f9134dd_ENSG00000107890.12.14";
chr10	/dev/stdin	exon	27368018	27368090	.	-	.	gene_id "628b702b-e6c5-41bd-be1d-fb9b9f9134dd_ENSG00000107890.12"; transcript_id "628b702b-e6c5-41bd-be1d-fb9b9f9134dd_ENSG00000107890.12"; exon_number "15"; exon_id "628b702b-e6c5-41bd-be1d-fb9b9f9134dd_ENSG00000107890.12.15";
chr10	/dev/stdin	CDS	27368018	27368090	.	-	2	gene_id "628b702b-e6c5-41bd-be1d-fb9b9f9134dd_ENSG00000107890.12"; transcript_id "628b702b-e6c5-41bd-be1d-fb9b9f9134dd_ENSG00000107890.12"; exon_number "15"; exon_id "628b702b-e6c5-41bd-be1d-fb9b9f9134dd_ENSG00000107890.12.15";
chr10	/dev/stdin	exon	27371732	27371762	.	-	.	gene_id "628b702b-e6c5-41bd-be1d-fb9b9f9134dd_ENSG00000107890.12"; transcript_id "628b702b-e6c5-41bd-be1d-fb9b9f9134dd_ENSG00000107890.12"; exon_number "16"; exon_id "628b702b-e6c5-41bd-be1d-fb9b9f9134dd_ENSG00000107890.12.16";
chr10	/dev/stdin	CDS	27371732	27371762	.	-	0	gene_id "628b702b-e6c5-41bd-be1d-fb9b9f9134dd_ENSG00000107890.12"; transcript_id "628b702b-e6c5-41bd-be1d-fb9b9f9134dd_ENSG00000107890.12"; exon_number "16"; exon_id "628b702b-e6c5-41bd-be1d-fb9b9f9134dd_ENSG00000107890.12.16";
chr10	/dev/stdin	exon	27375468	27375538	.	-	.	gene_id "628b702b-e6c5-41bd-be1d-fb9b9f9134dd_ENSG00000107890.12"; transcript_id "628b702b-e6c5-41bd-be1d-fb9b9f9134dd_ENSG00000107890.12"; exon_number "17"; exon_id "628b702b-e6c5-41bd-be1d-fb9b9f9134dd_ENSG00000107890.12.17";
chr10	/dev/stdin	CDS	27375468	27375538	.	-	2	gene_id "628b702b-e6c5-41bd-be1d-fb9b9f9134dd_ENSG00000107890.12"; transcript_id "628b702b-e6c5-41bd-be1d-fb9b9f9134dd_ENSG00000107890.12"; exon_number "17"; exon_id "628b702b-e6c5-41bd-be1d-fb9b9f9134dd_ENSG00000107890.12.17";
chr10	/dev/stdin	exon	27381335	27381441	.	-	.	gene_id "628b702b-e6c5-41bd-be1d-fb9b9f9134dd_ENSG00000107890.12"; transcript_id "628b702b-e6c5-41bd-be1d-fb9b9f9134dd_ENSG00000107890.12"; exon_number "18"; exon_id "628b702b-e6c5-41bd-be1d-fb9b9f9134dd_ENSG00000107890.12.18";
chr10	/dev/stdin	CDS	27381335	27381441	.	-	1	gene_id "628b702b-e6c5-41bd-be1d-fb9b9f9134dd_ENSG00000107890.12"; transcript_id "628b702b-e6c5-41bd-be1d-fb9b9f9134dd_ENSG00000107890.12"; exon_number "18"; exon_id "628b702b-e6c5-41bd-be1d-fb9b9f9134dd_ENSG00000107890.12.18";
chr10	/dev/stdin	exon	27382278	27382451	.	-	.	gene_id "628b702b-e6c5-41bd-be1d-fb9b9f9134dd_ENSG00000107890.12"; transcript_id "628b702b-e6c5-41bd-be1d-fb9b9f9134dd_ENSG00000107890.12"; exon_number "19"; exon_id "628b702b-e6c5-41bd-be1d-fb9b9f9134dd_ENSG00000107890.12.19";
chr10	/dev/stdin	CDS	27382278	27382451	.	-	1	gene_id "628b702b-e6c5-41bd-be1d-fb9b9f9134dd_ENSG00000107890.12"; transcript_id "628b702b-e6c5-41bd-be1d-fb9b9f9134dd_ENSG00000107890.12"; exon_number "19"; exon_id "628b702b-e6c5-41bd-be1d-fb9b9f9134dd_ENSG00000107890.12.19";
chr10	/dev/stdin	exon	27382614	27382728	.	-	.	gene_id "628b702b-e6c5-41bd-be1d-fb9b9f9134dd_ENSG00000107890.12"; transcript_id "628b702b-e6c5-41bd-be1d-fb9b9f9134dd_ENSG00000107890.12"; exon_number "20"; exon_id "628b702b-e6c5-41bd-be1d-fb9b9f9134dd_ENSG00000107890.12.20";
chr10	/dev/stdin	CDS	27382614	27382728	.	-	2	gene_id "628b702b-e6c5-41bd-be1d-fb9b9f9134dd_ENSG00000107890.12"; transcript_id "628b702b-e6c5-41bd-be1d-fb9b9f9134dd_ENSG00000107890.12"; exon_number "20"; exon_id "628b702b-e6c5-41bd-be1d-fb9b9f9134dd_ENSG00000107890.12.20";
chr10	/dev/stdin	exon	27389014	27389320	.	-	.	gene_id "628b702b-e6c5-41bd-be1d-fb9b9f9134dd_ENSG00000107890.12"; transcript_id "628b702b-e6c5-41bd-be1d-fb9b9f9134dd_ENSG00000107890.12"; exon_number "21"; exon_id "628b702b-e6c5-41bd-be1d-fb9b9f9134dd_ENSG00000107890.12.21";
chr10	/dev/stdin	CDS	27389014	27389320	.	-	0	gene_id "628b702b-e6c5-41bd-be1d-fb9b9f9134dd_ENSG00000107890.12"; transcript_id "628b702b-e6c5-41bd-be1d-fb9b9f9134dd_ENSG00000107890.12"; exon_number "21"; exon_id "628b702b-e6c5-41bd-be1d-fb9b9f9134dd_ENSG00000107890.12.21";
chr10	/dev/stdin	start_codon	27389318	27389320	.	-	0	gene_id "628b702b-e6c5-41bd-be1d-fb9b9f9134dd_ENSG00000107890.12"; transcript_id "628b702b-e6c5-41bd-be1d-fb9b9f9134dd_ENSG00000107890.12"; exon_number "21"; exon_id "628b702b-e6c5-41bd-be1d-fb9b9f9134dd_ENSG00000107890.12.21";
chr10	/dev/stdin	transcript	27399254	27409472	.	-	.	gene_id "408c921a-f108-4069-8076-488bea7daba9_ENSG00000136758.14"; transcript_id "408c921a-f108-4069-8076-488bea7daba9_ENSG00000136758.14";
chr10	/dev/stdin	exon	27399254	27401049	.	-	.	gene_id "408c921a-f108-4069-8076-488bea7daba9_ENSG00000136758.14"; transcript_id "408c921a-f108-4069-8076-488bea7daba9_ENSG00000136758.14"; exon_number "1"; exon_id "408c921a-f108-4069-8076-488bea7daba9_ENSG00000136758.14.1";
chr10	/dev/stdin	CDS	27399254	27401049	.	-	0	gene_id "408c921a-f108-4069-8076-488bea7daba9_ENSG00000136758.14"; transcript_id "408c921a-f108-4069-8076-488bea7daba9_ENSG00000136758.14"; exon_number "1"; exon_id "408c921a-f108-4069-8076-488bea7daba9_ENSG00000136758.14.1";
chr10	/dev/stdin	exon	27403450	27403536	.	-	.	gene_id "408c921a-f108-4069-8076-488bea7daba9_ENSG00000136758.14"; transcript_id "408c921a-f108-4069-8076-488bea7daba9_ENSG00000136758.14"; exon_number "2"; exon_id "408c921a-f108-4069-8076-488bea7daba9_ENSG00000136758.14.2";
chr10	/dev/stdin	CDS	27403450	27403536	.	-	0	gene_id "408c921a-f108-4069-8076-488bea7daba9_ENSG00000136758.14"; transcript_id "408c921a-f108-4069-8076-488bea7daba9_ENSG00000136758.14"; exon_number "2"; exon_id "408c921a-f108-4069-8076-488bea7daba9_ENSG00000136758.14.2";
chr10	/dev/stdin	exon	27404989	27405062	.	-	.	gene_id "408c921a-f108-4069-8076-488bea7daba9_ENSG00000136758.14"; transcript_id "408c921a-f108-4069-8076-488bea7daba9_ENSG00000136758.14"; exon_number "3"; exon_id "408c921a-f108-4069-8076-488bea7daba9_ENSG00000136758.14.3";
chr10	/dev/stdin	CDS	27404989	27405062	.	-	2	gene_id "408c921a-f108-4069-8076-488bea7daba9_ENSG00000136758.14"; transcript_id "408c921a-f108-4069-8076-488bea7daba9_ENSG00000136758.14"; exon_number "3"; exon_id "408c921a-f108-4069-8076-488bea7daba9_ENSG00000136758.14.3";
chr10	/dev/stdin	exon	27405148	27405274	.	-	.	gene_id "408c921a-f108-4069-8076-488bea7daba9_ENSG00000136758.14"; transcript_id "408c921a-f108-4069-8076-488bea7daba9_ENSG00000136758.14"; exon_number "4"; exon_id "408c921a-f108-4069-8076-488bea7daba9_ENSG00000136758.14.4";
chr10	/dev/stdin	CDS	27405148	27405274	.	-	0	gene_id "408c921a-f108-4069-8076-488bea7daba9_ENSG00000136758.14"; transcript_id "408c921a-f108-4069-8076-488bea7daba9_ENSG00000136758.14"; exon_number "4"; exon_id "408c921a-f108-4069-8076-488bea7daba9_ENSG00000136758.14.4";
chr10	/dev/stdin	exon	27406505	27406656	.	-	.	gene_id "408c921a-f108-4069-8076-488bea7daba9_ENSG00000136758.14"; transcript_id "408c921a-f108-4069-8076-488bea7daba9_ENSG00000136758.14"; exon_number "5"; exon_id "408c921a-f108-4069-8076-488bea7daba9_ENSG00000136758.14.5";
chr10	/dev/stdin	CDS	27406505	27406656	.	-	2	gene_id "408c921a-f108-4069-8076-488bea7daba9_ENSG00000136758.14"; transcript_id "408c921a-f108-4069-8076-488bea7daba9_ENSG00000136758.14"; exon_number "5"; exon_id "408c921a-f108-4069-8076-488bea7daba9_ENSG00000136758.14.5";
chr10	/dev/stdin	exon	27408223	27408378	.	-	.	gene_id "408c921a-f108-4069-8076-488bea7daba9_ENSG00000136758.14"; transcript_id "408c921a-f108-4069-8076-488bea7daba9_ENSG00000136758.14"; exon_number "6"; exon_id "408c921a-f108-4069-8076-488bea7daba9_ENSG00000136758.14.6";
chr10	/dev/stdin	CDS	27408223	27408378	.	-	2	gene_id "408c921a-f108-4069-8076-488bea7daba9_ENSG00000136758.14"; transcript_id "408c921a-f108-4069-8076-488bea7daba9_ENSG00000136758.14"; exon_number "6"; exon_id "408c921a-f108-4069-8076-488bea7daba9_ENSG00000136758.14.6";
chr10	/dev/stdin	exon	27409364	27409472	.	-	.	gene_id "408c921a-f108-4069-8076-488bea7daba9_ENSG00000136758.14"; transcript_id "408c921a-f108-4069-8076-488bea7daba9_ENSG00000136758.14"; exon_number "7"; exon_id "408c921a-f108-4069-8076-488bea7daba9_ENSG00000136758.14.7";
chr10	/dev/stdin	CDS	27409364	27409472	.	-	0	gene_id "408c921a-f108-4069-8076-488bea7daba9_ENSG00000136758.14"; transcript_id "408c921a-f108-4069-8076-488bea7daba9_ENSG00000136758.14"; exon_number "7"; exon_id "408c921a-f108-4069-8076-488bea7daba9_ENSG00000136758.14.7";
chr10	/dev/stdin	start_codon	27409470	27409472	.	-	0	gene_id "408c921a-f108-4069-8076-488bea7daba9_ENSG00000136758.14"; transcript_id "408c921a-f108-4069-8076-488bea7daba9_ENSG00000136758.14"; exon_number "7"; exon_id "408c921a-f108-4069-8076-488bea7daba9_ENSG00000136758.14.7";
chr10	/dev/stdin	transcript	27400664	27443288	.	-	.	gene_id "ENST00000376016.3_ENSG00000136758.14"; transcript_id "ENST00000376016.3_ENSG00000136758.14";
chr10	/dev/stdin	exon	27400664	27401049	.	-	.	gene_id "ENST00000376016.3_ENSG00000136758.14"; transcript_id "ENST00000376016.3_ENSG00000136758.14"; exon_number "1"; exon_id "ENST00000376016.3_ENSG00000136758.14.1";
chr10	/dev/stdin	CDS	27400664	27401049	.	-	1	gene_id "ENST00000376016.3_ENSG00000136758.14"; transcript_id "ENST00000376016.3_ENSG00000136758.14"; exon_number "1"; exon_id "ENST00000376016.3_ENSG00000136758.14.1";
chr10	/dev/stdin	exon	27403450	27403536	.	-	.	gene_id "ENST00000376016.3_ENSG00000136758.14"; transcript_id "ENST00000376016.3_ENSG00000136758.14"; exon_number "2"; exon_id "ENST00000376016.3_ENSG00000136758.14.2";
chr10	/dev/stdin	CDS	27403450	27403536	.	-	1	gene_id "ENST00000376016.3_ENSG00000136758.14"; transcript_id "ENST00000376016.3_ENSG00000136758.14"; exon_number "2"; exon_id "ENST00000376016.3_ENSG00000136758.14.2";
chr10	/dev/stdin	exon	27404989	27405062	.	-	.	gene_id "ENST00000376016.3_ENSG00000136758.14"; transcript_id "ENST00000376016.3_ENSG00000136758.14"; exon_number "3"; exon_id "ENST00000376016.3_ENSG00000136758.14.3";
chr10	/dev/stdin	CDS	27404989	27405062	.	-	0	gene_id "ENST00000376016.3_ENSG00000136758.14"; transcript_id "ENST00000376016.3_ENSG00000136758.14"; exon_number "3"; exon_id "ENST00000376016.3_ENSG00000136758.14.3";
chr10	/dev/stdin	exon	27405148	27405274	.	-	.	gene_id "ENST00000376016.3_ENSG00000136758.14"; transcript_id "ENST00000376016.3_ENSG00000136758.14"; exon_number "4"; exon_id "ENST00000376016.3_ENSG00000136758.14.4";
chr10	/dev/stdin	CDS	27405148	27405274	.	-	1	gene_id "ENST00000376016.3_ENSG00000136758.14"; transcript_id "ENST00000376016.3_ENSG00000136758.14"; exon_number "4"; exon_id "ENST00000376016.3_ENSG00000136758.14.4";
chr10	/dev/stdin	exon	27406505	27406656	.	-	.	gene_id "ENST00000376016.3_ENSG00000136758.14"; transcript_id "ENST00000376016.3_ENSG00000136758.14"; exon_number "5"; exon_id "ENST00000376016.3_ENSG00000136758.14.5";
chr10	/dev/stdin	CDS	27406505	27406656	.	-	0	gene_id "ENST00000376016.3_ENSG00000136758.14"; transcript_id "ENST00000376016.3_ENSG00000136758.14"; exon_number "5"; exon_id "ENST00000376016.3_ENSG00000136758.14.5";
chr10	/dev/stdin	exon	27408223	27408378	.	-	.	gene_id "ENST00000376016.3_ENSG00000136758.14"; transcript_id "ENST00000376016.3_ENSG00000136758.14"; exon_number "6"; exon_id "ENST00000376016.3_ENSG00000136758.14.6";
chr10	/dev/stdin	CDS	27408223	27408378	.	-	0	gene_id "ENST00000376016.3_ENSG00000136758.14"; transcript_id "ENST00000376016.3_ENSG00000136758.14"; exon_number "6"; exon_id "ENST00000376016.3_ENSG00000136758.14.6";
chr10	/dev/stdin	exon	27409364	27409476	.	-	.	gene_id "ENST00000376016.3_ENSG00000136758.14"; transcript_id "ENST00000376016.3_ENSG00000136758.14"; exon_number "7"; exon_id "ENST00000376016.3_ENSG00000136758.14.7";
chr10	/dev/stdin	CDS	27409364	27409476	.	-	2	gene_id "ENST00000376016.3_ENSG00000136758.14"; transcript_id "ENST00000376016.3_ENSG00000136758.14"; exon_number "7"; exon_id "ENST00000376016.3_ENSG00000136758.14.7";
chr10	/dev/stdin	exon	27410315	27410377	.	-	.	gene_id "ENST00000376016.3_ENSG00000136758.14"; transcript_id "ENST00000376016.3_ENSG00000136758.14"; exon_number "8"; exon_id "ENST00000376016.3_ENSG00000136758.14.8";
chr10	/dev/stdin	CDS	27410315	27410377	.	-	2	gene_id "ENST00000376016.3_ENSG00000136758.14"; transcript_id "ENST00000376016.3_ENSG00000136758.14"; exon_number "8"; exon_id "ENST00000376016.3_ENSG00000136758.14.8";
chr10	/dev/stdin	exon	27411770	27411902	.	-	.	gene_id "ENST00000376016.3_ENSG00000136758.14"; transcript_id "ENST00000376016.3_ENSG00000136758.14"; exon_number "9"; exon_id "ENST00000376016.3_ENSG00000136758.14.9";
chr10	/dev/stdin	CDS	27411770	27411902	.	-	0	gene_id "ENST00000376016.3_ENSG00000136758.14"; transcript_id "ENST00000376016.3_ENSG00000136758.14"; exon_number "9"; exon_id "ENST00000376016.3_ENSG00000136758.14.9";
chr10	/dev/stdin	exon	27412476	27412628	.	-	.	gene_id "ENST00000376016.3_ENSG00000136758.14"; transcript_id "ENST00000376016.3_ENSG00000136758.14"; exon_number "10"; exon_id "ENST00000376016.3_ENSG00000136758.14.10";
chr10	/dev/stdin	CDS	27412476	27412628	.	-	0	gene_id "ENST00000376016.3_ENSG00000136758.14"; transcript_id "ENST00000376016.3_ENSG00000136758.14"; exon_number "10"; exon_id "ENST00000376016.3_ENSG00000136758.14.10";
chr10	/dev/stdin	exon	27415625	27415715	.	-	.	gene_id "ENST00000376016.3_ENSG00000136758.14"; transcript_id "ENST00000376016.3_ENSG00000136758.14"; exon_number "11"; exon_id "ENST00000376016.3_ENSG00000136758.14.11";
chr10	/dev/stdin	CDS	27415625	27415715	.	-	1	gene_id "ENST00000376016.3_ENSG00000136758.14"; transcript_id "ENST00000376016.3_ENSG00000136758.14"; exon_number "11"; exon_id "ENST00000376016.3_ENSG00000136758.14.11";
chr10	/dev/stdin	exon	27420788	27420870	.	-	.	gene_id "ENST00000376016.3_ENSG00000136758.14"; transcript_id "ENST00000376016.3_ENSG00000136758.14"; exon_number "12"; exon_id "ENST00000376016.3_ENSG00000136758.14.12";
chr10	/dev/stdin	CDS	27420788	27420870	.	-	0	gene_id "ENST00000376016.3_ENSG00000136758.14"; transcript_id "ENST00000376016.3_ENSG00000136758.14"; exon_number "12"; exon_id "ENST00000376016.3_ENSG00000136758.14.12";
chr10	/dev/stdin	exon	27422968	27423051	.	-	.	gene_id "ENST00000376016.3_ENSG00000136758.14"; transcript_id "ENST00000376016.3_ENSG00000136758.14"; exon_number "13"; exon_id "ENST00000376016.3_ENSG00000136758.14.13";
chr10	/dev/stdin	CDS	27422968	27423051	.	-	0	gene_id "ENST00000376016.3_ENSG00000136758.14"; transcript_id "ENST00000376016.3_ENSG00000136758.14"; exon_number "13"; exon_id "ENST00000376016.3_ENSG00000136758.14.13";
chr10	/dev/stdin	exon	27423760	27423910	.	-	.	gene_id "ENST00000376016.3_ENSG00000136758.14"; transcript_id "ENST00000376016.3_ENSG00000136758.14"; exon_number "14"; exon_id "ENST00000376016.3_ENSG00000136758.14.14";
chr10	/dev/stdin	CDS	27423760	27423910	.	-	1	gene_id "ENST00000376016.3_ENSG00000136758.14"; transcript_id "ENST00000376016.3_ENSG00000136758.14"; exon_number "14"; exon_id "ENST00000376016.3_ENSG00000136758.14.14";
chr10	/dev/stdin	exon	27425205	27425314	.	-	.	gene_id "ENST00000376016.3_ENSG00000136758.14"; transcript_id "ENST00000376016.3_ENSG00000136758.14"; exon_number "15"; exon_id "ENST00000376016.3_ENSG00000136758.14.15";
chr10	/dev/stdin	CDS	27425205	27425314	.	-	0	gene_id "ENST00000376016.3_ENSG00000136758.14"; transcript_id "ENST00000376016.3_ENSG00000136758.14"; exon_number "15"; exon_id "ENST00000376016.3_ENSG00000136758.14.15";
chr10	/dev/stdin	exon	27431316	27431414	.	-	.	gene_id "ENST00000376016.3_ENSG00000136758.14"; transcript_id "ENST00000376016.3_ENSG00000136758.14"; exon_number "16"; exon_id "ENST00000376016.3_ENSG00000136758.14.16";
chr10	/dev/stdin	CDS	27431316	27431414	.	-	0	gene_id "ENST00000376016.3_ENSG00000136758.14"; transcript_id "ENST00000376016.3_ENSG00000136758.14"; exon_number "16"; exon_id "ENST00000376016.3_ENSG00000136758.14.16";
chr10	/dev/stdin	exon	27434357	27434519	.	-	.	gene_id "ENST00000376016.3_ENSG00000136758.14"; transcript_id "ENST00000376016.3_ENSG00000136758.14"; exon_number "17"; exon_id "ENST00000376016.3_ENSG00000136758.14.17";
chr10	/dev/stdin	CDS	27434357	27434519	.	-	1	gene_id "ENST00000376016.3_ENSG00000136758.14"; transcript_id "ENST00000376016.3_ENSG00000136758.14"; exon_number "17"; exon_id "ENST00000376016.3_ENSG00000136758.14.17";
chr10	/dev/stdin	exon	27437835	27437969	.	-	.	gene_id "ENST00000376016.3_ENSG00000136758.14"; transcript_id "ENST00000376016.3_ENSG00000136758.14"; exon_number "18"; exon_id "ENST00000376016.3_ENSG00000136758.14.18";
chr10	/dev/stdin	CDS	27437835	27437969	.	-	1	gene_id "ENST00000376016.3_ENSG00000136758.14"; transcript_id "ENST00000376016.3_ENSG00000136758.14"; exon_number "18"; exon_id "ENST00000376016.3_ENSG00000136758.14.18";
chr10	/dev/stdin	exon	27443107	27443288	.	-	.	gene_id "ENST00000376016.3_ENSG00000136758.14"; transcript_id "ENST00000376016.3_ENSG00000136758.14"; exon_number "19"; exon_id "ENST00000376016.3_ENSG00000136758.14.19";
chr10	/dev/stdin	CDS	27443107	27443288	.	-	0	gene_id "ENST00000376016.3_ENSG00000136758.14"; transcript_id "ENST00000376016.3_ENSG00000136758.14"; exon_number "19"; exon_id "ENST00000376016.3_ENSG00000136758.14.19";
chr10	/dev/stdin	start_codon	27443286	27443288	.	-	0	gene_id "ENST00000376016.3_ENSG00000136758.14"; transcript_id "ENST00000376016.3_ENSG00000136758.14"; exon_number "19"; exon_id "ENST00000376016.3_ENSG00000136758.14.19";
chr10	/dev/stdin	transcript	27400840	27443288	.	-	.	gene_id "ENST00000375972.3_ENSG00000136758.14"; transcript_id "ENST00000375972.3_ENSG00000136758.14";
chr10	/dev/stdin	exon	27400840	27401049	.	-	.	gene_id "ENST00000375972.3_ENSG00000136758.14"; transcript_id "ENST00000375972.3_ENSG00000136758.14"; exon_number "1"; exon_id "ENST00000375972.3_ENSG00000136758.14.1";
chr10	/dev/stdin	CDS	27400840	27401049	.	-	1	gene_id "ENST00000375972.3_ENSG00000136758.14"; transcript_id "ENST00000375972.3_ENSG00000136758.14"; exon_number "1"; exon_id "ENST00000375972.3_ENSG00000136758.14.1";
chr10	/dev/stdin	exon	27403450	27403536	.	-	.	gene_id "ENST00000375972.3_ENSG00000136758.14"; transcript_id "ENST00000375972.3_ENSG00000136758.14"; exon_number "2"; exon_id "ENST00000375972.3_ENSG00000136758.14.2";
chr10	/dev/stdin	CDS	27403450	27403536	.	-	1	gene_id "ENST00000375972.3_ENSG00000136758.14"; transcript_id "ENST00000375972.3_ENSG00000136758.14"; exon_number "2"; exon_id "ENST00000375972.3_ENSG00000136758.14.2";
chr10	/dev/stdin	exon	27404989	27405062	.	-	.	gene_id "ENST00000375972.3_ENSG00000136758.14"; transcript_id "ENST00000375972.3_ENSG00000136758.14"; exon_number "3"; exon_id "ENST00000375972.3_ENSG00000136758.14.3";
chr10	/dev/stdin	CDS	27404989	27405062	.	-	0	gene_id "ENST00000375972.3_ENSG00000136758.14"; transcript_id "ENST00000375972.3_ENSG00000136758.14"; exon_number "3"; exon_id "ENST00000375972.3_ENSG00000136758.14.3";
chr10	/dev/stdin	exon	27405148	27405274	.	-	.	gene_id "ENST00000375972.3_ENSG00000136758.14"; transcript_id "ENST00000375972.3_ENSG00000136758.14"; exon_number "4"; exon_id "ENST00000375972.3_ENSG00000136758.14.4";
chr10	/dev/stdin	CDS	27405148	27405274	.	-	1	gene_id "ENST00000375972.3_ENSG00000136758.14"; transcript_id "ENST00000375972.3_ENSG00000136758.14"; exon_number "4"; exon_id "ENST00000375972.3_ENSG00000136758.14.4";
chr10	/dev/stdin	exon	27406505	27406656	.	-	.	gene_id "ENST00000375972.3_ENSG00000136758.14"; transcript_id "ENST00000375972.3_ENSG00000136758.14"; exon_number "5"; exon_id "ENST00000375972.3_ENSG00000136758.14.5";
chr10	/dev/stdin	CDS	27406505	27406656	.	-	0	gene_id "ENST00000375972.3_ENSG00000136758.14"; transcript_id "ENST00000375972.3_ENSG00000136758.14"; exon_number "5"; exon_id "ENST00000375972.3_ENSG00000136758.14.5";
chr10	/dev/stdin	exon	27408223	27408378	.	-	.	gene_id "ENST00000375972.3_ENSG00000136758.14"; transcript_id "ENST00000375972.3_ENSG00000136758.14"; exon_number "6"; exon_id "ENST00000375972.3_ENSG00000136758.14.6";
chr10	/dev/stdin	CDS	27408223	27408378	.	-	0	gene_id "ENST00000375972.3_ENSG00000136758.14"; transcript_id "ENST00000375972.3_ENSG00000136758.14"; exon_number "6"; exon_id "ENST00000375972.3_ENSG00000136758.14.6";
chr10	/dev/stdin	exon	27409364	27409476	.	-	.	gene_id "ENST00000375972.3_ENSG00000136758.14"; transcript_id "ENST00000375972.3_ENSG00000136758.14"; exon_number "7"; exon_id "ENST00000375972.3_ENSG00000136758.14.7";
chr10	/dev/stdin	CDS	27409364	27409476	.	-	2	gene_id "ENST00000375972.3_ENSG00000136758.14"; transcript_id "ENST00000375972.3_ENSG00000136758.14"; exon_number "7"; exon_id "ENST00000375972.3_ENSG00000136758.14.7";
chr10	/dev/stdin	exon	27410315	27410377	.	-	.	gene_id "ENST00000375972.3_ENSG00000136758.14"; transcript_id "ENST00000375972.3_ENSG00000136758.14"; exon_number "8"; exon_id "ENST00000375972.3_ENSG00000136758.14.8";
chr10	/dev/stdin	CDS	27410315	27410377	.	-	2	gene_id "ENST00000375972.3_ENSG00000136758.14"; transcript_id "ENST00000375972.3_ENSG00000136758.14"; exon_number "8"; exon_id "ENST00000375972.3_ENSG00000136758.14.8";
chr10	/dev/stdin	exon	27411770	27411902	.	-	.	gene_id "ENST00000375972.3_ENSG00000136758.14"; transcript_id "ENST00000375972.3_ENSG00000136758.14"; exon_number "9"; exon_id "ENST00000375972.3_ENSG00000136758.14.9";
chr10	/dev/stdin	CDS	27411770	27411902	.	-	0	gene_id "ENST00000375972.3_ENSG00000136758.14"; transcript_id "ENST00000375972.3_ENSG00000136758.14"; exon_number "9"; exon_id "ENST00000375972.3_ENSG00000136758.14.9";
chr10	/dev/stdin	exon	27412476	27412628	.	-	.	gene_id "ENST00000375972.3_ENSG00000136758.14"; transcript_id "ENST00000375972.3_ENSG00000136758.14"; exon_number "10"; exon_id "ENST00000375972.3_ENSG00000136758.14.10";
chr10	/dev/stdin	CDS	27412476	27412628	.	-	0	gene_id "ENST00000375972.3_ENSG00000136758.14"; transcript_id "ENST00000375972.3_ENSG00000136758.14"; exon_number "10"; exon_id "ENST00000375972.3_ENSG00000136758.14.10";
chr10	/dev/stdin	exon	27415625	27415715	.	-	.	gene_id "ENST00000375972.3_ENSG00000136758.14"; transcript_id "ENST00000375972.3_ENSG00000136758.14"; exon_number "11"; exon_id "ENST00000375972.3_ENSG00000136758.14.11";
chr10	/dev/stdin	CDS	27415625	27415715	.	-	1	gene_id "ENST00000375972.3_ENSG00000136758.14"; transcript_id "ENST00000375972.3_ENSG00000136758.14"; exon_number "11"; exon_id "ENST00000375972.3_ENSG00000136758.14.11";
chr10	/dev/stdin	exon	27420788	27420870	.	-	.	gene_id "ENST00000375972.3_ENSG00000136758.14"; transcript_id "ENST00000375972.3_ENSG00000136758.14"; exon_number "12"; exon_id "ENST00000375972.3_ENSG00000136758.14.12";
chr10	/dev/stdin	CDS	27420788	27420870	.	-	0	gene_id "ENST00000375972.3_ENSG00000136758.14"; transcript_id "ENST00000375972.3_ENSG00000136758.14"; exon_number "12"; exon_id "ENST00000375972.3_ENSG00000136758.14.12";
chr10	/dev/stdin	exon	27422968	27423051	.	-	.	gene_id "ENST00000375972.3_ENSG00000136758.14"; transcript_id "ENST00000375972.3_ENSG00000136758.14"; exon_number "13"; exon_id "ENST00000375972.3_ENSG00000136758.14.13";
chr10	/dev/stdin	CDS	27422968	27423051	.	-	0	gene_id "ENST00000375972.3_ENSG00000136758.14"; transcript_id "ENST00000375972.3_ENSG00000136758.14"; exon_number "13"; exon_id "ENST00000375972.3_ENSG00000136758.14.13";
chr10	/dev/stdin	exon	27423760	27423910	.	-	.	gene_id "ENST00000375972.3_ENSG00000136758.14"; transcript_id "ENST00000375972.3_ENSG00000136758.14"; exon_number "14"; exon_id "ENST00000375972.3_ENSG00000136758.14.14";
chr10	/dev/stdin	CDS	27423760	27423910	.	-	1	gene_id "ENST00000375972.3_ENSG00000136758.14"; transcript_id "ENST00000375972.3_ENSG00000136758.14"; exon_number "14"; exon_id "ENST00000375972.3_ENSG00000136758.14.14";
chr10	/dev/stdin	exon	27425205	27425314	.	-	.	gene_id "ENST00000375972.3_ENSG00000136758.14"; transcript_id "ENST00000375972.3_ENSG00000136758.14"; exon_number "15"; exon_id "ENST00000375972.3_ENSG00000136758.14.15";
chr10	/dev/stdin	CDS	27425205	27425314	.	-	0	gene_id "ENST00000375972.3_ENSG00000136758.14"; transcript_id "ENST00000375972.3_ENSG00000136758.14"; exon_number "15"; exon_id "ENST00000375972.3_ENSG00000136758.14.15";
chr10	/dev/stdin	exon	27434357	27434519	.	-	.	gene_id "ENST00000375972.3_ENSG00000136758.14"; transcript_id "ENST00000375972.3_ENSG00000136758.14"; exon_number "16"; exon_id "ENST00000375972.3_ENSG00000136758.14.16";
chr10	/dev/stdin	CDS	27434357	27434519	.	-	1	gene_id "ENST00000375972.3_ENSG00000136758.14"; transcript_id "ENST00000375972.3_ENSG00000136758.14"; exon_number "16"; exon_id "ENST00000375972.3_ENSG00000136758.14.16";
chr10	/dev/stdin	exon	27437835	27437969	.	-	.	gene_id "ENST00000375972.3_ENSG00000136758.14"; transcript_id "ENST00000375972.3_ENSG00000136758.14"; exon_number "17"; exon_id "ENST00000375972.3_ENSG00000136758.14.17";
chr10	/dev/stdin	CDS	27437835	27437969	.	-	1	gene_id "ENST00000375972.3_ENSG00000136758.14"; transcript_id "ENST00000375972.3_ENSG00000136758.14"; exon_number "17"; exon_id "ENST00000375972.3_ENSG00000136758.14.17";
chr10	/dev/stdin	exon	27443107	27443288	.	-	.	gene_id "ENST00000375972.3_ENSG00000136758.14"; transcript_id "ENST00000375972.3_ENSG00000136758.14"; exon_number "18"; exon_id "ENST00000375972.3_ENSG00000136758.14.18";
chr10	/dev/stdin	CDS	27443107	27443288	.	-	0	gene_id "ENST00000375972.3_ENSG00000136758.14"; transcript_id "ENST00000375972.3_ENSG00000136758.14"; exon_number "18"; exon_id "ENST00000375972.3_ENSG00000136758.14.18";
chr10	/dev/stdin	start_codon	27443286	27443288	.	-	0	gene_id "ENST00000375972.3_ENSG00000136758.14"; transcript_id "ENST00000375972.3_ENSG00000136758.14"; exon_number "18"; exon_id "ENST00000375972.3_ENSG00000136758.14.18";
chr10	/dev/stdin	transcript	27434349	27443620	.	-	.	gene_id "379fb52f-3f54-4a18-9c2f-20ccc468d315_ENSG00000136758.14"; transcript_id "379fb52f-3f54-4a18-9c2f-20ccc468d315_ENSG00000136758.14";
chr10	/dev/stdin	exon	27434349	27434519	.	-	.	gene_id "379fb52f-3f54-4a18-9c2f-20ccc468d315_ENSG00000136758.14"; transcript_id "379fb52f-3f54-4a18-9c2f-20ccc468d315_ENSG00000136758.14"; exon_number "1"; exon_id "379fb52f-3f54-4a18-9c2f-20ccc468d315_ENSG00000136758.14.1";
chr10	/dev/stdin	CDS	27434349	27434519	.	-	2	gene_id "379fb52f-3f54-4a18-9c2f-20ccc468d315_ENSG00000136758.14"; transcript_id "379fb52f-3f54-4a18-9c2f-20ccc468d315_ENSG00000136758.14"; exon_number "1"; exon_id "379fb52f-3f54-4a18-9c2f-20ccc468d315_ENSG00000136758.14.1";
chr10	/dev/stdin	exon	27437835	27437969	.	-	.	gene_id "379fb52f-3f54-4a18-9c2f-20ccc468d315_ENSG00000136758.14"; transcript_id "379fb52f-3f54-4a18-9c2f-20ccc468d315_ENSG00000136758.14"; exon_number "2"; exon_id "379fb52f-3f54-4a18-9c2f-20ccc468d315_ENSG00000136758.14.2";
chr10	/dev/stdin	CDS	27437835	27437969	.	-	2	gene_id "379fb52f-3f54-4a18-9c2f-20ccc468d315_ENSG00000136758.14"; transcript_id "379fb52f-3f54-4a18-9c2f-20ccc468d315_ENSG00000136758.14"; exon_number "2"; exon_id "379fb52f-3f54-4a18-9c2f-20ccc468d315_ENSG00000136758.14.2";
chr10	/dev/stdin	exon	27443107	27443620	.	-	.	gene_id "379fb52f-3f54-4a18-9c2f-20ccc468d315_ENSG00000136758.14"; transcript_id "379fb52f-3f54-4a18-9c2f-20ccc468d315_ENSG00000136758.14"; exon_number "3"; exon_id "379fb52f-3f54-4a18-9c2f-20ccc468d315_ENSG00000136758.14.3";
chr10	/dev/stdin	CDS	27443107	27443620	.	-	0	gene_id "379fb52f-3f54-4a18-9c2f-20ccc468d315_ENSG00000136758.14"; transcript_id "379fb52f-3f54-4a18-9c2f-20ccc468d315_ENSG00000136758.14"; exon_number "3"; exon_id "379fb52f-3f54-4a18-9c2f-20ccc468d315_ENSG00000136758.14.3";
chr10	/dev/stdin	start_codon	27443618	27443620	.	-	0	gene_id "379fb52f-3f54-4a18-9c2f-20ccc468d315_ENSG00000136758.14"; transcript_id "379fb52f-3f54-4a18-9c2f-20ccc468d315_ENSG00000136758.14"; exon_number "3"; exon_id "379fb52f-3f54-4a18-9c2f-20ccc468d315_ENSG00000136758.14.3";
chr10	/dev/stdin	transcript	27444196	27456457	.	+	.	gene_id "cf1de3c7-fba1-45a8-a146-07568a3af9af_ENSG00000120539.10"; transcript_id "cf1de3c7-fba1-45a8-a146-07568a3af9af_ENSG00000120539.10";
chr10	/dev/stdin	exon	27444196	27444541	.	+	.	gene_id "cf1de3c7-fba1-45a8-a146-07568a3af9af_ENSG00000120539.10"; transcript_id "cf1de3c7-fba1-45a8-a146-07568a3af9af_ENSG00000120539.10"; exon_number "1"; exon_id "cf1de3c7-fba1-45a8-a146-07568a3af9af_ENSG00000120539.10.1";
chr10	/dev/stdin	CDS	27444196	27444541	.	+	0	gene_id "cf1de3c7-fba1-45a8-a146-07568a3af9af_ENSG00000120539.10"; transcript_id "cf1de3c7-fba1-45a8-a146-07568a3af9af_ENSG00000120539.10"; exon_number "1"; exon_id "cf1de3c7-fba1-45a8-a146-07568a3af9af_ENSG00000120539.10.1";
chr10	/dev/stdin	exon	27447478	27447615	.	+	.	gene_id "cf1de3c7-fba1-45a8-a146-07568a3af9af_ENSG00000120539.10"; transcript_id "cf1de3c7-fba1-45a8-a146-07568a3af9af_ENSG00000120539.10"; exon_number "2"; exon_id "cf1de3c7-fba1-45a8-a146-07568a3af9af_ENSG00000120539.10.2";
chr10	/dev/stdin	CDS	27447478	27447615	.	+	2	gene_id "cf1de3c7-fba1-45a8-a146-07568a3af9af_ENSG00000120539.10"; transcript_id "cf1de3c7-fba1-45a8-a146-07568a3af9af_ENSG00000120539.10"; exon_number "2"; exon_id "cf1de3c7-fba1-45a8-a146-07568a3af9af_ENSG00000120539.10.2";
chr10	/dev/stdin	exon	27448548	27448687	.	+	.	gene_id "cf1de3c7-fba1-45a8-a146-07568a3af9af_ENSG00000120539.10"; transcript_id "cf1de3c7-fba1-45a8-a146-07568a3af9af_ENSG00000120539.10"; exon_number "3"; exon_id "cf1de3c7-fba1-45a8-a146-07568a3af9af_ENSG00000120539.10.3";
chr10	/dev/stdin	CDS	27448548	27448687	.	+	2	gene_id "cf1de3c7-fba1-45a8-a146-07568a3af9af_ENSG00000120539.10"; transcript_id "cf1de3c7-fba1-45a8-a146-07568a3af9af_ENSG00000120539.10"; exon_number "3"; exon_id "cf1de3c7-fba1-45a8-a146-07568a3af9af_ENSG00000120539.10.3";
chr10	/dev/stdin	exon	27450023	27450111	.	+	.	gene_id "cf1de3c7-fba1-45a8-a146-07568a3af9af_ENSG00000120539.10"; transcript_id "cf1de3c7-fba1-45a8-a146-07568a3af9af_ENSG00000120539.10"; exon_number "4"; exon_id "cf1de3c7-fba1-45a8-a146-07568a3af9af_ENSG00000120539.10.4";
chr10	/dev/stdin	CDS	27450023	27450111	.	+	0	gene_id "cf1de3c7-fba1-45a8-a146-07568a3af9af_ENSG00000120539.10"; transcript_id "cf1de3c7-fba1-45a8-a146-07568a3af9af_ENSG00000120539.10"; exon_number "4"; exon_id "cf1de3c7-fba1-45a8-a146-07568a3af9af_ENSG00000120539.10.4";
chr10	/dev/stdin	exon	27453993	27454099	.	+	.	gene_id "cf1de3c7-fba1-45a8-a146-07568a3af9af_ENSG00000120539.10"; transcript_id "cf1de3c7-fba1-45a8-a146-07568a3af9af_ENSG00000120539.10"; exon_number "5"; exon_id "cf1de3c7-fba1-45a8-a146-07568a3af9af_ENSG00000120539.10.5";
chr10	/dev/stdin	CDS	27453993	27454099	.	+	1	gene_id "cf1de3c7-fba1-45a8-a146-07568a3af9af_ENSG00000120539.10"; transcript_id "cf1de3c7-fba1-45a8-a146-07568a3af9af_ENSG00000120539.10"; exon_number "5"; exon_id "cf1de3c7-fba1-45a8-a146-07568a3af9af_ENSG00000120539.10.5";
chr10	/dev/stdin	exon	27454318	27454468	.	+	.	gene_id "cf1de3c7-fba1-45a8-a146-07568a3af9af_ENSG00000120539.10"; transcript_id "cf1de3c7-fba1-45a8-a146-07568a3af9af_ENSG00000120539.10"; exon_number "6"; exon_id "cf1de3c7-fba1-45a8-a146-07568a3af9af_ENSG00000120539.10.6";
chr10	/dev/stdin	CDS	27454318	27454468	.	+	2	gene_id "cf1de3c7-fba1-45a8-a146-07568a3af9af_ENSG00000120539.10"; transcript_id "cf1de3c7-fba1-45a8-a146-07568a3af9af_ENSG00000120539.10"; exon_number "6"; exon_id "cf1de3c7-fba1-45a8-a146-07568a3af9af_ENSG00000120539.10.6";
chr10	/dev/stdin	exon	27456031	27456457	.	+	.	gene_id "cf1de3c7-fba1-45a8-a146-07568a3af9af_ENSG00000120539.10"; transcript_id "cf1de3c7-fba1-45a8-a146-07568a3af9af_ENSG00000120539.10"; exon_number "7"; exon_id "cf1de3c7-fba1-45a8-a146-07568a3af9af_ENSG00000120539.10.7";
chr10	/dev/stdin	CDS	27456031	27456454	.	+	1	gene_id "cf1de3c7-fba1-45a8-a146-07568a3af9af_ENSG00000120539.10"; transcript_id "cf1de3c7-fba1-45a8-a146-07568a3af9af_ENSG00000120539.10"; exon_number "7"; exon_id "cf1de3c7-fba1-45a8-a146-07568a3af9af_ENSG00000120539.10.7";
chr10	/dev/stdin	start_codon	27444196	27444198	.	+	0	gene_id "cf1de3c7-fba1-45a8-a146-07568a3af9af_ENSG00000120539.10"; transcript_id "cf1de3c7-fba1-45a8-a146-07568a3af9af_ENSG00000120539.10"; exon_number "1"; exon_id "cf1de3c7-fba1-45a8-a146-07568a3af9af_ENSG00000120539.10.1";
chr10	/dev/stdin	stop_codon	27456455	27456457	.	+	0	gene_id "cf1de3c7-fba1-45a8-a146-07568a3af9af_ENSG00000120539.10"; transcript_id "cf1de3c7-fba1-45a8-a146-07568a3af9af_ENSG00000120539.10"; exon_number "7"; exon_id "cf1de3c7-fba1-45a8-a146-07568a3af9af_ENSG00000120539.10.7";
chr10	/dev/stdin	transcript	27444196	27459260	.	+	.	gene_id "49c92e01-790c-4044-90d2-7ae2e08a019f_ENSG00000120539.10"; transcript_id "49c92e01-790c-4044-90d2-7ae2e08a019f_ENSG00000120539.10";
chr10	/dev/stdin	exon	27444196	27444541	.	+	.	gene_id "49c92e01-790c-4044-90d2-7ae2e08a019f_ENSG00000120539.10"; transcript_id "49c92e01-790c-4044-90d2-7ae2e08a019f_ENSG00000120539.10"; exon_number "1"; exon_id "49c92e01-790c-4044-90d2-7ae2e08a019f_ENSG00000120539.10.1";
chr10	/dev/stdin	CDS	27444196	27444541	.	+	0	gene_id "49c92e01-790c-4044-90d2-7ae2e08a019f_ENSG00000120539.10"; transcript_id "49c92e01-790c-4044-90d2-7ae2e08a019f_ENSG00000120539.10"; exon_number "1"; exon_id "49c92e01-790c-4044-90d2-7ae2e08a019f_ENSG00000120539.10.1";
chr10	/dev/stdin	exon	27447478	27447615	.	+	.	gene_id "49c92e01-790c-4044-90d2-7ae2e08a019f_ENSG00000120539.10"; transcript_id "49c92e01-790c-4044-90d2-7ae2e08a019f_ENSG00000120539.10"; exon_number "2"; exon_id "49c92e01-790c-4044-90d2-7ae2e08a019f_ENSG00000120539.10.2";
chr10	/dev/stdin	CDS	27447478	27447615	.	+	2	gene_id "49c92e01-790c-4044-90d2-7ae2e08a019f_ENSG00000120539.10"; transcript_id "49c92e01-790c-4044-90d2-7ae2e08a019f_ENSG00000120539.10"; exon_number "2"; exon_id "49c92e01-790c-4044-90d2-7ae2e08a019f_ENSG00000120539.10.2";
chr10	/dev/stdin	exon	27448548	27448687	.	+	.	gene_id "49c92e01-790c-4044-90d2-7ae2e08a019f_ENSG00000120539.10"; transcript_id "49c92e01-790c-4044-90d2-7ae2e08a019f_ENSG00000120539.10"; exon_number "3"; exon_id "49c92e01-790c-4044-90d2-7ae2e08a019f_ENSG00000120539.10.3";
chr10	/dev/stdin	CDS	27448548	27448687	.	+	2	gene_id "49c92e01-790c-4044-90d2-7ae2e08a019f_ENSG00000120539.10"; transcript_id "49c92e01-790c-4044-90d2-7ae2e08a019f_ENSG00000120539.10"; exon_number "3"; exon_id "49c92e01-790c-4044-90d2-7ae2e08a019f_ENSG00000120539.10.3";
chr10	/dev/stdin	exon	27450023	27450111	.	+	.	gene_id "49c92e01-790c-4044-90d2-7ae2e08a019f_ENSG00000120539.10"; transcript_id "49c92e01-790c-4044-90d2-7ae2e08a019f_ENSG00000120539.10"; exon_number "4"; exon_id "49c92e01-790c-4044-90d2-7ae2e08a019f_ENSG00000120539.10.4";
chr10	/dev/stdin	CDS	27450023	27450111	.	+	0	gene_id "49c92e01-790c-4044-90d2-7ae2e08a019f_ENSG00000120539.10"; transcript_id "49c92e01-790c-4044-90d2-7ae2e08a019f_ENSG00000120539.10"; exon_number "4"; exon_id "49c92e01-790c-4044-90d2-7ae2e08a019f_ENSG00000120539.10.4";
chr10	/dev/stdin	exon	27453993	27454099	.	+	.	gene_id "49c92e01-790c-4044-90d2-7ae2e08a019f_ENSG00000120539.10"; transcript_id "49c92e01-790c-4044-90d2-7ae2e08a019f_ENSG00000120539.10"; exon_number "5"; exon_id "49c92e01-790c-4044-90d2-7ae2e08a019f_ENSG00000120539.10.5";
chr10	/dev/stdin	CDS	27453993	27454099	.	+	1	gene_id "49c92e01-790c-4044-90d2-7ae2e08a019f_ENSG00000120539.10"; transcript_id "49c92e01-790c-4044-90d2-7ae2e08a019f_ENSG00000120539.10"; exon_number "5"; exon_id "49c92e01-790c-4044-90d2-7ae2e08a019f_ENSG00000120539.10.5";
chr10	/dev/stdin	exon	27454318	27454468	.	+	.	gene_id "49c92e01-790c-4044-90d2-7ae2e08a019f_ENSG00000120539.10"; transcript_id "49c92e01-790c-4044-90d2-7ae2e08a019f_ENSG00000120539.10"; exon_number "6"; exon_id "49c92e01-790c-4044-90d2-7ae2e08a019f_ENSG00000120539.10.6";
chr10	/dev/stdin	CDS	27454318	27454468	.	+	2	gene_id "49c92e01-790c-4044-90d2-7ae2e08a019f_ENSG00000120539.10"; transcript_id "49c92e01-790c-4044-90d2-7ae2e08a019f_ENSG00000120539.10"; exon_number "6"; exon_id "49c92e01-790c-4044-90d2-7ae2e08a019f_ENSG00000120539.10.6";
chr10	/dev/stdin	exon	27456031	27456203	.	+	.	gene_id "49c92e01-790c-4044-90d2-7ae2e08a019f_ENSG00000120539.10"; transcript_id "49c92e01-790c-4044-90d2-7ae2e08a019f_ENSG00000120539.10"; exon_number "7"; exon_id "49c92e01-790c-4044-90d2-7ae2e08a019f_ENSG00000120539.10.7";
chr10	/dev/stdin	CDS	27456031	27456203	.	+	1	gene_id "49c92e01-790c-4044-90d2-7ae2e08a019f_ENSG00000120539.10"; transcript_id "49c92e01-790c-4044-90d2-7ae2e08a019f_ENSG00000120539.10"; exon_number "7"; exon_id "49c92e01-790c-4044-90d2-7ae2e08a019f_ENSG00000120539.10.7";
chr10	/dev/stdin	exon	27458873	27459260	.	+	.	gene_id "49c92e01-790c-4044-90d2-7ae2e08a019f_ENSG00000120539.10"; transcript_id "49c92e01-790c-4044-90d2-7ae2e08a019f_ENSG00000120539.10"; exon_number "8"; exon_id "49c92e01-790c-4044-90d2-7ae2e08a019f_ENSG00000120539.10.8";
chr10	/dev/stdin	CDS	27458873	27459260	.	+	2	gene_id "49c92e01-790c-4044-90d2-7ae2e08a019f_ENSG00000120539.10"; transcript_id "49c92e01-790c-4044-90d2-7ae2e08a019f_ENSG00000120539.10"; exon_number "8"; exon_id "49c92e01-790c-4044-90d2-7ae2e08a019f_ENSG00000120539.10.8";
chr10	/dev/stdin	start_codon	27444196	27444198	.	+	0	gene_id "49c92e01-790c-4044-90d2-7ae2e08a019f_ENSG00000120539.10"; transcript_id "49c92e01-790c-4044-90d2-7ae2e08a019f_ENSG00000120539.10"; exon_number "1"; exon_id "49c92e01-790c-4044-90d2-7ae2e08a019f_ENSG00000120539.10.1";
chr10	/dev/stdin	transcript	27484147	27497367	.	-	.	gene_id "beeaef5a-5af3-4148-9e1d-cc5198c73128_ENSG00000107897.14"; transcript_id "beeaef5a-5af3-4148-9e1d-cc5198c73128_ENSG00000107897.14";
chr10	/dev/stdin	exon	27484147	27486371	.	-	.	gene_id "beeaef5a-5af3-4148-9e1d-cc5198c73128_ENSG00000107897.14"; transcript_id "beeaef5a-5af3-4148-9e1d-cc5198c73128_ENSG00000107897.14"; exon_number "1"; exon_id "beeaef5a-5af3-4148-9e1d-cc5198c73128_ENSG00000107897.14.1";
chr10	/dev/stdin	CDS	27484147	27486371	.	-	0	gene_id "beeaef5a-5af3-4148-9e1d-cc5198c73128_ENSG00000107897.14"; transcript_id "beeaef5a-5af3-4148-9e1d-cc5198c73128_ENSG00000107897.14"; exon_number "1"; exon_id "beeaef5a-5af3-4148-9e1d-cc5198c73128_ENSG00000107897.14.1";
chr10	/dev/stdin	exon	27493369	27493478	.	-	.	gene_id "beeaef5a-5af3-4148-9e1d-cc5198c73128_ENSG00000107897.14"; transcript_id "beeaef5a-5af3-4148-9e1d-cc5198c73128_ENSG00000107897.14"; exon_number "2"; exon_id "beeaef5a-5af3-4148-9e1d-cc5198c73128_ENSG00000107897.14.2";
chr10	/dev/stdin	CDS	27493369	27493478	.	-	2	gene_id "beeaef5a-5af3-4148-9e1d-cc5198c73128_ENSG00000107897.14"; transcript_id "beeaef5a-5af3-4148-9e1d-cc5198c73128_ENSG00000107897.14"; exon_number "2"; exon_id "beeaef5a-5af3-4148-9e1d-cc5198c73128_ENSG00000107897.14.2";
chr10	/dev/stdin	exon	27494127	27494177	.	-	.	gene_id "beeaef5a-5af3-4148-9e1d-cc5198c73128_ENSG00000107897.14"; transcript_id "beeaef5a-5af3-4148-9e1d-cc5198c73128_ENSG00000107897.14"; exon_number "3"; exon_id "beeaef5a-5af3-4148-9e1d-cc5198c73128_ENSG00000107897.14.3";
chr10	/dev/stdin	CDS	27494127	27494177	.	-	2	gene_id "beeaef5a-5af3-4148-9e1d-cc5198c73128_ENSG00000107897.14"; transcript_id "beeaef5a-5af3-4148-9e1d-cc5198c73128_ENSG00000107897.14"; exon_number "3"; exon_id "beeaef5a-5af3-4148-9e1d-cc5198c73128_ENSG00000107897.14.3";
chr10	/dev/stdin	exon	27497175	27497367	.	-	.	gene_id "beeaef5a-5af3-4148-9e1d-cc5198c73128_ENSG00000107897.14"; transcript_id "beeaef5a-5af3-4148-9e1d-cc5198c73128_ENSG00000107897.14"; exon_number "4"; exon_id "beeaef5a-5af3-4148-9e1d-cc5198c73128_ENSG00000107897.14.4";
chr10	/dev/stdin	CDS	27497175	27497367	.	-	0	gene_id "beeaef5a-5af3-4148-9e1d-cc5198c73128_ENSG00000107897.14"; transcript_id "beeaef5a-5af3-4148-9e1d-cc5198c73128_ENSG00000107897.14"; exon_number "4"; exon_id "beeaef5a-5af3-4148-9e1d-cc5198c73128_ENSG00000107897.14.4";
chr10	/dev/stdin	start_codon	27497365	27497367	.	-	0	gene_id "beeaef5a-5af3-4148-9e1d-cc5198c73128_ENSG00000107897.14"; transcript_id "beeaef5a-5af3-4148-9e1d-cc5198c73128_ENSG00000107897.14"; exon_number "4"; exon_id "beeaef5a-5af3-4148-9e1d-cc5198c73128_ENSG00000107897.14.4";
chr10	/dev/stdin	transcript	27485966	27529725	.	-	.	gene_id "ENST00000396271.3_ENSG00000107897.14"; transcript_id "ENST00000396271.3_ENSG00000107897.14";
chr10	/dev/stdin	exon	27485966	27486371	.	-	.	gene_id "ENST00000396271.3_ENSG00000107897.14"; transcript_id "ENST00000396271.3_ENSG00000107897.14"; exon_number "1"; exon_id "ENST00000396271.3_ENSG00000107897.14.1";
chr10	/dev/stdin	CDS	27485969	27486371	.	-	1	gene_id "ENST00000396271.3_ENSG00000107897.14"; transcript_id "ENST00000396271.3_ENSG00000107897.14"; exon_number "1"; exon_id "ENST00000396271.3_ENSG00000107897.14.1";
chr10	/dev/stdin	exon	27493369	27493478	.	-	.	gene_id "ENST00000396271.3_ENSG00000107897.14"; transcript_id "ENST00000396271.3_ENSG00000107897.14"; exon_number "2"; exon_id "ENST00000396271.3_ENSG00000107897.14.2";
chr10	/dev/stdin	CDS	27493369	27493478	.	-	0	gene_id "ENST00000396271.3_ENSG00000107897.14"; transcript_id "ENST00000396271.3_ENSG00000107897.14"; exon_number "2"; exon_id "ENST00000396271.3_ENSG00000107897.14.2";
chr10	/dev/stdin	exon	27494127	27494177	.	-	.	gene_id "ENST00000396271.3_ENSG00000107897.14"; transcript_id "ENST00000396271.3_ENSG00000107897.14"; exon_number "3"; exon_id "ENST00000396271.3_ENSG00000107897.14.3";
chr10	/dev/stdin	CDS	27494127	27494177	.	-	0	gene_id "ENST00000396271.3_ENSG00000107897.14"; transcript_id "ENST00000396271.3_ENSG00000107897.14"; exon_number "3"; exon_id "ENST00000396271.3_ENSG00000107897.14.3";
chr10	/dev/stdin	exon	27497175	27497374	.	-	.	gene_id "ENST00000396271.3_ENSG00000107897.14"; transcript_id "ENST00000396271.3_ENSG00000107897.14"; exon_number "4"; exon_id "ENST00000396271.3_ENSG00000107897.14.4";
chr10	/dev/stdin	CDS	27497175	27497374	.	-	2	gene_id "ENST00000396271.3_ENSG00000107897.14"; transcript_id "ENST00000396271.3_ENSG00000107897.14"; exon_number "4"; exon_id "ENST00000396271.3_ENSG00000107897.14.4";
chr10	/dev/stdin	exon	27499743	27500010	.	-	.	gene_id "ENST00000396271.3_ENSG00000107897.14"; transcript_id "ENST00000396271.3_ENSG00000107897.14"; exon_number "5"; exon_id "ENST00000396271.3_ENSG00000107897.14.5";
chr10	/dev/stdin	CDS	27499743	27500010	.	-	0	gene_id "ENST00000396271.3_ENSG00000107897.14"; transcript_id "ENST00000396271.3_ENSG00000107897.14"; exon_number "5"; exon_id "ENST00000396271.3_ENSG00000107897.14.5";
chr10	/dev/stdin	exon	27504464	27504570	.	-	.	gene_id "ENST00000396271.3_ENSG00000107897.14"; transcript_id "ENST00000396271.3_ENSG00000107897.14"; exon_number "6"; exon_id "ENST00000396271.3_ENSG00000107897.14.6";
chr10	/dev/stdin	CDS	27504464	27504570	.	-	2	gene_id "ENST00000396271.3_ENSG00000107897.14"; transcript_id "ENST00000396271.3_ENSG00000107897.14"; exon_number "6"; exon_id "ENST00000396271.3_ENSG00000107897.14.6";
chr10	/dev/stdin	exon	27506909	27507112	.	-	.	gene_id "ENST00000396271.3_ENSG00000107897.14"; transcript_id "ENST00000396271.3_ENSG00000107897.14"; exon_number "7"; exon_id "ENST00000396271.3_ENSG00000107897.14.7";
chr10	/dev/stdin	CDS	27506909	27507112	.	-	2	gene_id "ENST00000396271.3_ENSG00000107897.14"; transcript_id "ENST00000396271.3_ENSG00000107897.14"; exon_number "7"; exon_id "ENST00000396271.3_ENSG00000107897.14.7";
chr10	/dev/stdin	exon	27508652	27508786	.	-	.	gene_id "ENST00000396271.3_ENSG00000107897.14"; transcript_id "ENST00000396271.3_ENSG00000107897.14"; exon_number "8"; exon_id "ENST00000396271.3_ENSG00000107897.14.8";
chr10	/dev/stdin	CDS	27508652	27508786	.	-	2	gene_id "ENST00000396271.3_ENSG00000107897.14"; transcript_id "ENST00000396271.3_ENSG00000107897.14"; exon_number "8"; exon_id "ENST00000396271.3_ENSG00000107897.14.8";
chr10	/dev/stdin	exon	27512267	27512381	.	-	.	gene_id "ENST00000396271.3_ENSG00000107897.14"; transcript_id "ENST00000396271.3_ENSG00000107897.14"; exon_number "9"; exon_id "ENST00000396271.3_ENSG00000107897.14.9";
chr10	/dev/stdin	CDS	27512267	27512381	.	-	0	gene_id "ENST00000396271.3_ENSG00000107897.14"; transcript_id "ENST00000396271.3_ENSG00000107897.14"; exon_number "9"; exon_id "ENST00000396271.3_ENSG00000107897.14.9";
chr10	/dev/stdin	exon	27520677	27520749	.	-	.	gene_id "ENST00000396271.3_ENSG00000107897.14"; transcript_id "ENST00000396271.3_ENSG00000107897.14"; exon_number "10"; exon_id "ENST00000396271.3_ENSG00000107897.14.10";
chr10	/dev/stdin	CDS	27520677	27520749	.	-	1	gene_id "ENST00000396271.3_ENSG00000107897.14"; transcript_id "ENST00000396271.3_ENSG00000107897.14"; exon_number "10"; exon_id "ENST00000396271.3_ENSG00000107897.14.10";
chr10	/dev/stdin	exon	27524021	27524141	.	-	.	gene_id "ENST00000396271.3_ENSG00000107897.14"; transcript_id "ENST00000396271.3_ENSG00000107897.14"; exon_number "11"; exon_id "ENST00000396271.3_ENSG00000107897.14.11";
chr10	/dev/stdin	CDS	27524021	27524141	.	-	2	gene_id "ENST00000396271.3_ENSG00000107897.14"; transcript_id "ENST00000396271.3_ENSG00000107897.14"; exon_number "11"; exon_id "ENST00000396271.3_ENSG00000107897.14.11";
chr10	/dev/stdin	exon	27529248	27529413	.	-	.	gene_id "ENST00000396271.3_ENSG00000107897.14"; transcript_id "ENST00000396271.3_ENSG00000107897.14"; exon_number "12"; exon_id "ENST00000396271.3_ENSG00000107897.14.12";
chr10	/dev/stdin	CDS	27529248	27529413	.	-	0	gene_id "ENST00000396271.3_ENSG00000107897.14"; transcript_id "ENST00000396271.3_ENSG00000107897.14"; exon_number "12"; exon_id "ENST00000396271.3_ENSG00000107897.14.12";
chr10	/dev/stdin	exon	27529603	27529725	.	-	.	gene_id "ENST00000396271.3_ENSG00000107897.14"; transcript_id "ENST00000396271.3_ENSG00000107897.14"; exon_number "13"; exon_id "ENST00000396271.3_ENSG00000107897.14.13";
chr10	/dev/stdin	CDS	27529603	27529725	.	-	0	gene_id "ENST00000396271.3_ENSG00000107897.14"; transcript_id "ENST00000396271.3_ENSG00000107897.14"; exon_number "13"; exon_id "ENST00000396271.3_ENSG00000107897.14.13";
chr10	/dev/stdin	start_codon	27529723	27529725	.	-	0	gene_id "ENST00000396271.3_ENSG00000107897.14"; transcript_id "ENST00000396271.3_ENSG00000107897.14"; exon_number "13"; exon_id "ENST00000396271.3_ENSG00000107897.14.13";
chr10	/dev/stdin	stop_codon	27485966	27485968	.	-	0	gene_id "ENST00000396271.3_ENSG00000107897.14"; transcript_id "ENST00000396271.3_ENSG00000107897.14"; exon_number "1"; exon_id "ENST00000396271.3_ENSG00000107897.14.1";
chr10	/dev/stdin	transcript	27793198	27828088	.	+	.	gene_id "ENST00000356940.6-1_ENSG00000099246.12"; transcript_id "ENST00000356940.6-1_ENSG00000099246.12";
chr10	/dev/stdin	exon	27793198	27793366	.	+	.	gene_id "ENST00000356940.6-1_ENSG00000099246.12"; transcript_id "ENST00000356940.6-1_ENSG00000099246.12"; exon_number "1"; exon_id "ENST00000356940.6-1_ENSG00000099246.12.1";
chr10	/dev/stdin	CDS	27793198	27793366	.	+	0	gene_id "ENST00000356940.6-1_ENSG00000099246.12"; transcript_id "ENST00000356940.6-1_ENSG00000099246.12"; exon_number "1"; exon_id "ENST00000356940.6-1_ENSG00000099246.12.1";
chr10	/dev/stdin	exon	27798804	27798859	.	+	.	gene_id "ENST00000356940.6-1_ENSG00000099246.12"; transcript_id "ENST00000356940.6-1_ENSG00000099246.12"; exon_number "2"; exon_id "ENST00000356940.6-1_ENSG00000099246.12.2";
chr10	/dev/stdin	CDS	27798804	27798859	.	+	2	gene_id "ENST00000356940.6-1_ENSG00000099246.12"; transcript_id "ENST00000356940.6-1_ENSG00000099246.12"; exon_number "2"; exon_id "ENST00000356940.6-1_ENSG00000099246.12.2";
chr10	/dev/stdin	exon	27815757	27815818	.	+	.	gene_id "ENST00000356940.6-1_ENSG00000099246.12"; transcript_id "ENST00000356940.6-1_ENSG00000099246.12"; exon_number "3"; exon_id "ENST00000356940.6-1_ENSG00000099246.12.3";
chr10	/dev/stdin	CDS	27815757	27815818	.	+	0	gene_id "ENST00000356940.6-1_ENSG00000099246.12"; transcript_id "ENST00000356940.6-1_ENSG00000099246.12"; exon_number "3"; exon_id "ENST00000356940.6-1_ENSG00000099246.12.3";
chr10	/dev/stdin	exon	27821436	27821508	.	+	.	gene_id "ENST00000356940.6-1_ENSG00000099246.12"; transcript_id "ENST00000356940.6-1_ENSG00000099246.12"; exon_number "4"; exon_id "ENST00000356940.6-1_ENSG00000099246.12.4";
chr10	/dev/stdin	CDS	27821436	27821508	.	+	1	gene_id "ENST00000356940.6-1_ENSG00000099246.12"; transcript_id "ENST00000356940.6-1_ENSG00000099246.12"; exon_number "4"; exon_id "ENST00000356940.6-1_ENSG00000099246.12.4";
chr10	/dev/stdin	exon	27822664	27822782	.	+	.	gene_id "ENST00000356940.6-1_ENSG00000099246.12"; transcript_id "ENST00000356940.6-1_ENSG00000099246.12"; exon_number "5"; exon_id "ENST00000356940.6-1_ENSG00000099246.12.5";
chr10	/dev/stdin	CDS	27822664	27822782	.	+	0	gene_id "ENST00000356940.6-1_ENSG00000099246.12"; transcript_id "ENST00000356940.6-1_ENSG00000099246.12"; exon_number "5"; exon_id "ENST00000356940.6-1_ENSG00000099246.12.5";
chr10	/dev/stdin	exon	27822857	27822923	.	+	.	gene_id "ENST00000356940.6-1_ENSG00000099246.12"; transcript_id "ENST00000356940.6-1_ENSG00000099246.12"; exon_number "6"; exon_id "ENST00000356940.6-1_ENSG00000099246.12.6";
chr10	/dev/stdin	CDS	27822857	27822923	.	+	1	gene_id "ENST00000356940.6-1_ENSG00000099246.12"; transcript_id "ENST00000356940.6-1_ENSG00000099246.12"; exon_number "6"; exon_id "ENST00000356940.6-1_ENSG00000099246.12.6";
chr10	/dev/stdin	exon	27826805	27828088	.	+	.	gene_id "ENST00000356940.6-1_ENSG00000099246.12"; transcript_id "ENST00000356940.6-1_ENSG00000099246.12"; exon_number "7"; exon_id "ENST00000356940.6-1_ENSG00000099246.12.7";
chr10	/dev/stdin	CDS	27826805	27828085	.	+	0	gene_id "ENST00000356940.6-1_ENSG00000099246.12"; transcript_id "ENST00000356940.6-1_ENSG00000099246.12"; exon_number "7"; exon_id "ENST00000356940.6-1_ENSG00000099246.12.7";
chr10	/dev/stdin	start_codon	27793198	27793200	.	+	0	gene_id "ENST00000356940.6-1_ENSG00000099246.12"; transcript_id "ENST00000356940.6-1_ENSG00000099246.12"; exon_number "1"; exon_id "ENST00000356940.6-1_ENSG00000099246.12.1";
chr10	/dev/stdin	stop_codon	27828086	27828088	.	+	0	gene_id "ENST00000356940.6-1_ENSG00000099246.12"; transcript_id "ENST00000356940.6-1_ENSG00000099246.12"; exon_number "7"; exon_id "ENST00000356940.6-1_ENSG00000099246.12.7";
chr10	/dev/stdin	transcript	27793198	27827418	.	+	.	gene_id "ENST00000465772.1_ENSG00000099246.12"; transcript_id "ENST00000465772.1_ENSG00000099246.12";
chr10	/dev/stdin	exon	27793198	27793366	.	+	.	gene_id "ENST00000465772.1_ENSG00000099246.12"; transcript_id "ENST00000465772.1_ENSG00000099246.12"; exon_number "1"; exon_id "ENST00000465772.1_ENSG00000099246.12.1";
chr10	/dev/stdin	CDS	27793198	27793366	.	+	0	gene_id "ENST00000465772.1_ENSG00000099246.12"; transcript_id "ENST00000465772.1_ENSG00000099246.12"; exon_number "1"; exon_id "ENST00000465772.1_ENSG00000099246.12.1";
chr10	/dev/stdin	exon	27798804	27798859	.	+	.	gene_id "ENST00000465772.1_ENSG00000099246.12"; transcript_id "ENST00000465772.1_ENSG00000099246.12"; exon_number "2"; exon_id "ENST00000465772.1_ENSG00000099246.12.2";
chr10	/dev/stdin	CDS	27798804	27798859	.	+	2	gene_id "ENST00000465772.1_ENSG00000099246.12"; transcript_id "ENST00000465772.1_ENSG00000099246.12"; exon_number "2"; exon_id "ENST00000465772.1_ENSG00000099246.12.2";
chr10	/dev/stdin	exon	27815757	27815818	.	+	.	gene_id "ENST00000465772.1_ENSG00000099246.12"; transcript_id "ENST00000465772.1_ENSG00000099246.12"; exon_number "3"; exon_id "ENST00000465772.1_ENSG00000099246.12.3";
chr10	/dev/stdin	CDS	27815757	27815818	.	+	0	gene_id "ENST00000465772.1_ENSG00000099246.12"; transcript_id "ENST00000465772.1_ENSG00000099246.12"; exon_number "3"; exon_id "ENST00000465772.1_ENSG00000099246.12.3";
chr10	/dev/stdin	exon	27821436	27821508	.	+	.	gene_id "ENST00000465772.1_ENSG00000099246.12"; transcript_id "ENST00000465772.1_ENSG00000099246.12"; exon_number "4"; exon_id "ENST00000465772.1_ENSG00000099246.12.4";
chr10	/dev/stdin	CDS	27821436	27821508	.	+	1	gene_id "ENST00000465772.1_ENSG00000099246.12"; transcript_id "ENST00000465772.1_ENSG00000099246.12"; exon_number "4"; exon_id "ENST00000465772.1_ENSG00000099246.12.4";
chr10	/dev/stdin	exon	27822664	27822782	.	+	.	gene_id "ENST00000465772.1_ENSG00000099246.12"; transcript_id "ENST00000465772.1_ENSG00000099246.12"; exon_number "5"; exon_id "ENST00000465772.1_ENSG00000099246.12.5";
chr10	/dev/stdin	CDS	27822664	27822782	.	+	0	gene_id "ENST00000465772.1_ENSG00000099246.12"; transcript_id "ENST00000465772.1_ENSG00000099246.12"; exon_number "5"; exon_id "ENST00000465772.1_ENSG00000099246.12.5";
chr10	/dev/stdin	exon	27826805	27827418	.	+	.	gene_id "ENST00000465772.1_ENSG00000099246.12"; transcript_id "ENST00000465772.1_ENSG00000099246.12"; exon_number "6"; exon_id "ENST00000465772.1_ENSG00000099246.12.6";
chr10	/dev/stdin	CDS	27826805	27827418	.	+	1	gene_id "ENST00000465772.1_ENSG00000099246.12"; transcript_id "ENST00000465772.1_ENSG00000099246.12"; exon_number "6"; exon_id "ENST00000465772.1_ENSG00000099246.12.6";
chr10	/dev/stdin	start_codon	27793198	27793200	.	+	0	gene_id "ENST00000465772.1_ENSG00000099246.12"; transcript_id "ENST00000465772.1_ENSG00000099246.12"; exon_number "1"; exon_id "ENST00000465772.1_ENSG00000099246.12.1";
chr10	/dev/stdin	transcript	27793198	27828755	.	+	.	gene_id "0e069dfd-7069-4ec7-a96e-2d9af1bf913c-1_ENSG00000099246.12"; transcript_id "0e069dfd-7069-4ec7-a96e-2d9af1bf913c-1_ENSG00000099246.12";
chr10	/dev/stdin	exon	27793198	27793366	.	+	.	gene_id "0e069dfd-7069-4ec7-a96e-2d9af1bf913c-1_ENSG00000099246.12"; transcript_id "0e069dfd-7069-4ec7-a96e-2d9af1bf913c-1_ENSG00000099246.12"; exon_number "1"; exon_id "0e069dfd-7069-4ec7-a96e-2d9af1bf913c-1_ENSG00000099246.12.1";
chr10	/dev/stdin	CDS	27793198	27793366	.	+	0	gene_id "0e069dfd-7069-4ec7-a96e-2d9af1bf913c-1_ENSG00000099246.12"; transcript_id "0e069dfd-7069-4ec7-a96e-2d9af1bf913c-1_ENSG00000099246.12"; exon_number "1"; exon_id "0e069dfd-7069-4ec7-a96e-2d9af1bf913c-1_ENSG00000099246.12.1";
chr10	/dev/stdin	exon	27798804	27798859	.	+	.	gene_id "0e069dfd-7069-4ec7-a96e-2d9af1bf913c-1_ENSG00000099246.12"; transcript_id "0e069dfd-7069-4ec7-a96e-2d9af1bf913c-1_ENSG00000099246.12"; exon_number "2"; exon_id "0e069dfd-7069-4ec7-a96e-2d9af1bf913c-1_ENSG00000099246.12.2";
chr10	/dev/stdin	CDS	27798804	27798859	.	+	2	gene_id "0e069dfd-7069-4ec7-a96e-2d9af1bf913c-1_ENSG00000099246.12"; transcript_id "0e069dfd-7069-4ec7-a96e-2d9af1bf913c-1_ENSG00000099246.12"; exon_number "2"; exon_id "0e069dfd-7069-4ec7-a96e-2d9af1bf913c-1_ENSG00000099246.12.2";
chr10	/dev/stdin	exon	27815757	27815818	.	+	.	gene_id "0e069dfd-7069-4ec7-a96e-2d9af1bf913c-1_ENSG00000099246.12"; transcript_id "0e069dfd-7069-4ec7-a96e-2d9af1bf913c-1_ENSG00000099246.12"; exon_number "3"; exon_id "0e069dfd-7069-4ec7-a96e-2d9af1bf913c-1_ENSG00000099246.12.3";
chr10	/dev/stdin	CDS	27815757	27815818	.	+	0	gene_id "0e069dfd-7069-4ec7-a96e-2d9af1bf913c-1_ENSG00000099246.12"; transcript_id "0e069dfd-7069-4ec7-a96e-2d9af1bf913c-1_ENSG00000099246.12"; exon_number "3"; exon_id "0e069dfd-7069-4ec7-a96e-2d9af1bf913c-1_ENSG00000099246.12.3";
chr10	/dev/stdin	exon	27820458	27820544	.	+	.	gene_id "0e069dfd-7069-4ec7-a96e-2d9af1bf913c-1_ENSG00000099246.12"; transcript_id "0e069dfd-7069-4ec7-a96e-2d9af1bf913c-1_ENSG00000099246.12"; exon_number "4"; exon_id "0e069dfd-7069-4ec7-a96e-2d9af1bf913c-1_ENSG00000099246.12.4";
chr10	/dev/stdin	CDS	27820458	27820544	.	+	1	gene_id "0e069dfd-7069-4ec7-a96e-2d9af1bf913c-1_ENSG00000099246.12"; transcript_id "0e069dfd-7069-4ec7-a96e-2d9af1bf913c-1_ENSG00000099246.12"; exon_number "4"; exon_id "0e069dfd-7069-4ec7-a96e-2d9af1bf913c-1_ENSG00000099246.12.4";
chr10	/dev/stdin	exon	27821436	27821508	.	+	.	gene_id "0e069dfd-7069-4ec7-a96e-2d9af1bf913c-1_ENSG00000099246.12"; transcript_id "0e069dfd-7069-4ec7-a96e-2d9af1bf913c-1_ENSG00000099246.12"; exon_number "5"; exon_id "0e069dfd-7069-4ec7-a96e-2d9af1bf913c-1_ENSG00000099246.12.5";
chr10	/dev/stdin	CDS	27821436	27821508	.	+	1	gene_id "0e069dfd-7069-4ec7-a96e-2d9af1bf913c-1_ENSG00000099246.12"; transcript_id "0e069dfd-7069-4ec7-a96e-2d9af1bf913c-1_ENSG00000099246.12"; exon_number "5"; exon_id "0e069dfd-7069-4ec7-a96e-2d9af1bf913c-1_ENSG00000099246.12.5";
chr10	/dev/stdin	exon	27822664	27822782	.	+	.	gene_id "0e069dfd-7069-4ec7-a96e-2d9af1bf913c-1_ENSG00000099246.12"; transcript_id "0e069dfd-7069-4ec7-a96e-2d9af1bf913c-1_ENSG00000099246.12"; exon_number "6"; exon_id "0e069dfd-7069-4ec7-a96e-2d9af1bf913c-1_ENSG00000099246.12.6";
chr10	/dev/stdin	CDS	27822664	27822782	.	+	0	gene_id "0e069dfd-7069-4ec7-a96e-2d9af1bf913c-1_ENSG00000099246.12"; transcript_id "0e069dfd-7069-4ec7-a96e-2d9af1bf913c-1_ENSG00000099246.12"; exon_number "6"; exon_id "0e069dfd-7069-4ec7-a96e-2d9af1bf913c-1_ENSG00000099246.12.6";
chr10	/dev/stdin	exon	27822857	27822923	.	+	.	gene_id "0e069dfd-7069-4ec7-a96e-2d9af1bf913c-1_ENSG00000099246.12"; transcript_id "0e069dfd-7069-4ec7-a96e-2d9af1bf913c-1_ENSG00000099246.12"; exon_number "7"; exon_id "0e069dfd-7069-4ec7-a96e-2d9af1bf913c-1_ENSG00000099246.12.7";
chr10	/dev/stdin	CDS	27822857	27822923	.	+	1	gene_id "0e069dfd-7069-4ec7-a96e-2d9af1bf913c-1_ENSG00000099246.12"; transcript_id "0e069dfd-7069-4ec7-a96e-2d9af1bf913c-1_ENSG00000099246.12"; exon_number "7"; exon_id "0e069dfd-7069-4ec7-a96e-2d9af1bf913c-1_ENSG00000099246.12.7";
chr10	/dev/stdin	exon	27826805	27828755	.	+	.	gene_id "0e069dfd-7069-4ec7-a96e-2d9af1bf913c-1_ENSG00000099246.12"; transcript_id "0e069dfd-7069-4ec7-a96e-2d9af1bf913c-1_ENSG00000099246.12"; exon_number "8"; exon_id "0e069dfd-7069-4ec7-a96e-2d9af1bf913c-1_ENSG00000099246.12.8";
chr10	/dev/stdin	CDS	27826805	27828755	.	+	0	gene_id "0e069dfd-7069-4ec7-a96e-2d9af1bf913c-1_ENSG00000099246.12"; transcript_id "0e069dfd-7069-4ec7-a96e-2d9af1bf913c-1_ENSG00000099246.12"; exon_number "8"; exon_id "0e069dfd-7069-4ec7-a96e-2d9af1bf913c-1_ENSG00000099246.12.8";
chr10	/dev/stdin	start_codon	27793198	27793200	.	+	0	gene_id "0e069dfd-7069-4ec7-a96e-2d9af1bf913c-1_ENSG00000099246.12"; transcript_id "0e069dfd-7069-4ec7-a96e-2d9af1bf913c-1_ENSG00000099246.12"; exon_number "1"; exon_id "0e069dfd-7069-4ec7-a96e-2d9af1bf913c-1_ENSG00000099246.12.1";
chr10	/dev/stdin	transcript	27793198	27828088	.	+	.	gene_id "333b2b78-9a14-48eb-87b9-d94346949c42_ENSG00000099246.12"; transcript_id "333b2b78-9a14-48eb-87b9-d94346949c42_ENSG00000099246.12";
chr10	/dev/stdin	exon	27793198	27793341	.	+	.	gene_id "333b2b78-9a14-48eb-87b9-d94346949c42_ENSG00000099246.12"; transcript_id "333b2b78-9a14-48eb-87b9-d94346949c42_ENSG00000099246.12"; exon_number "1"; exon_id "333b2b78-9a14-48eb-87b9-d94346949c42_ENSG00000099246.12.1";
chr10	/dev/stdin	CDS	27793198	27793341	.	+	0	gene_id "333b2b78-9a14-48eb-87b9-d94346949c42_ENSG00000099246.12"; transcript_id "333b2b78-9a14-48eb-87b9-d94346949c42_ENSG00000099246.12"; exon_number "1"; exon_id "333b2b78-9a14-48eb-87b9-d94346949c42_ENSG00000099246.12.1";
chr10	/dev/stdin	exon	27798804	27798859	.	+	.	gene_id "333b2b78-9a14-48eb-87b9-d94346949c42_ENSG00000099246.12"; transcript_id "333b2b78-9a14-48eb-87b9-d94346949c42_ENSG00000099246.12"; exon_number "2"; exon_id "333b2b78-9a14-48eb-87b9-d94346949c42_ENSG00000099246.12.2";
chr10	/dev/stdin	CDS	27798804	27798859	.	+	0	gene_id "333b2b78-9a14-48eb-87b9-d94346949c42_ENSG00000099246.12"; transcript_id "333b2b78-9a14-48eb-87b9-d94346949c42_ENSG00000099246.12"; exon_number "2"; exon_id "333b2b78-9a14-48eb-87b9-d94346949c42_ENSG00000099246.12.2";
chr10	/dev/stdin	exon	27815757	27815818	.	+	.	gene_id "333b2b78-9a14-48eb-87b9-d94346949c42_ENSG00000099246.12"; transcript_id "333b2b78-9a14-48eb-87b9-d94346949c42_ENSG00000099246.12"; exon_number "3"; exon_id "333b2b78-9a14-48eb-87b9-d94346949c42_ENSG00000099246.12.3";
chr10	/dev/stdin	CDS	27815757	27815818	.	+	1	gene_id "333b2b78-9a14-48eb-87b9-d94346949c42_ENSG00000099246.12"; transcript_id "333b2b78-9a14-48eb-87b9-d94346949c42_ENSG00000099246.12"; exon_number "3"; exon_id "333b2b78-9a14-48eb-87b9-d94346949c42_ENSG00000099246.12.3";
chr10	/dev/stdin	exon	27821436	27821508	.	+	.	gene_id "333b2b78-9a14-48eb-87b9-d94346949c42_ENSG00000099246.12"; transcript_id "333b2b78-9a14-48eb-87b9-d94346949c42_ENSG00000099246.12"; exon_number "4"; exon_id "333b2b78-9a14-48eb-87b9-d94346949c42_ENSG00000099246.12.4";
chr10	/dev/stdin	CDS	27821436	27821508	.	+	2	gene_id "333b2b78-9a14-48eb-87b9-d94346949c42_ENSG00000099246.12"; transcript_id "333b2b78-9a14-48eb-87b9-d94346949c42_ENSG00000099246.12"; exon_number "4"; exon_id "333b2b78-9a14-48eb-87b9-d94346949c42_ENSG00000099246.12.4";
chr10	/dev/stdin	exon	27822664	27822782	.	+	.	gene_id "333b2b78-9a14-48eb-87b9-d94346949c42_ENSG00000099246.12"; transcript_id "333b2b78-9a14-48eb-87b9-d94346949c42_ENSG00000099246.12"; exon_number "5"; exon_id "333b2b78-9a14-48eb-87b9-d94346949c42_ENSG00000099246.12.5";
chr10	/dev/stdin	CDS	27822664	27822782	.	+	1	gene_id "333b2b78-9a14-48eb-87b9-d94346949c42_ENSG00000099246.12"; transcript_id "333b2b78-9a14-48eb-87b9-d94346949c42_ENSG00000099246.12"; exon_number "5"; exon_id "333b2b78-9a14-48eb-87b9-d94346949c42_ENSG00000099246.12.5";
chr10	/dev/stdin	exon	27822857	27822923	.	+	.	gene_id "333b2b78-9a14-48eb-87b9-d94346949c42_ENSG00000099246.12"; transcript_id "333b2b78-9a14-48eb-87b9-d94346949c42_ENSG00000099246.12"; exon_number "6"; exon_id "333b2b78-9a14-48eb-87b9-d94346949c42_ENSG00000099246.12.6";
chr10	/dev/stdin	CDS	27822857	27822923	.	+	2	gene_id "333b2b78-9a14-48eb-87b9-d94346949c42_ENSG00000099246.12"; transcript_id "333b2b78-9a14-48eb-87b9-d94346949c42_ENSG00000099246.12"; exon_number "6"; exon_id "333b2b78-9a14-48eb-87b9-d94346949c42_ENSG00000099246.12.6";
chr10	/dev/stdin	exon	27826805	27828088	.	+	.	gene_id "333b2b78-9a14-48eb-87b9-d94346949c42_ENSG00000099246.12"; transcript_id "333b2b78-9a14-48eb-87b9-d94346949c42_ENSG00000099246.12"; exon_number "7"; exon_id "333b2b78-9a14-48eb-87b9-d94346949c42_ENSG00000099246.12.7";
chr10	/dev/stdin	CDS	27826805	27828088	.	+	1	gene_id "333b2b78-9a14-48eb-87b9-d94346949c42_ENSG00000099246.12"; transcript_id "333b2b78-9a14-48eb-87b9-d94346949c42_ENSG00000099246.12"; exon_number "7"; exon_id "333b2b78-9a14-48eb-87b9-d94346949c42_ENSG00000099246.12.7";
chr10	/dev/stdin	start_codon	27793198	27793200	.	+	0	gene_id "333b2b78-9a14-48eb-87b9-d94346949c42_ENSG00000099246.12"; transcript_id "333b2b78-9a14-48eb-87b9-d94346949c42_ENSG00000099246.12"; exon_number "1"; exon_id "333b2b78-9a14-48eb-87b9-d94346949c42_ENSG00000099246.12.1";
chr10	/dev/stdin	transcript	27793198	27827418	.	+	.	gene_id "54775298-1f63-4624-a1a6-b9b4f8728482_ENSG00000099246.12"; transcript_id "54775298-1f63-4624-a1a6-b9b4f8728482_ENSG00000099246.12";
chr10	/dev/stdin	exon	27793198	27793366	.	+	.	gene_id "54775298-1f63-4624-a1a6-b9b4f8728482_ENSG00000099246.12"; transcript_id "54775298-1f63-4624-a1a6-b9b4f8728482_ENSG00000099246.12"; exon_number "1"; exon_id "54775298-1f63-4624-a1a6-b9b4f8728482_ENSG00000099246.12.1";
chr10	/dev/stdin	CDS	27793198	27793366	.	+	0	gene_id "54775298-1f63-4624-a1a6-b9b4f8728482_ENSG00000099246.12"; transcript_id "54775298-1f63-4624-a1a6-b9b4f8728482_ENSG00000099246.12"; exon_number "1"; exon_id "54775298-1f63-4624-a1a6-b9b4f8728482_ENSG00000099246.12.1";
chr10	/dev/stdin	exon	27798804	27798859	.	+	.	gene_id "54775298-1f63-4624-a1a6-b9b4f8728482_ENSG00000099246.12"; transcript_id "54775298-1f63-4624-a1a6-b9b4f8728482_ENSG00000099246.12"; exon_number "2"; exon_id "54775298-1f63-4624-a1a6-b9b4f8728482_ENSG00000099246.12.2";
chr10	/dev/stdin	CDS	27798804	27798859	.	+	2	gene_id "54775298-1f63-4624-a1a6-b9b4f8728482_ENSG00000099246.12"; transcript_id "54775298-1f63-4624-a1a6-b9b4f8728482_ENSG00000099246.12"; exon_number "2"; exon_id "54775298-1f63-4624-a1a6-b9b4f8728482_ENSG00000099246.12.2";
chr10	/dev/stdin	exon	27802892	27803349	.	+	.	gene_id "54775298-1f63-4624-a1a6-b9b4f8728482_ENSG00000099246.12"; transcript_id "54775298-1f63-4624-a1a6-b9b4f8728482_ENSG00000099246.12"; exon_number "3"; exon_id "54775298-1f63-4624-a1a6-b9b4f8728482_ENSG00000099246.12.3";
chr10	/dev/stdin	CDS	27802892	27803349	.	+	0	gene_id "54775298-1f63-4624-a1a6-b9b4f8728482_ENSG00000099246.12"; transcript_id "54775298-1f63-4624-a1a6-b9b4f8728482_ENSG00000099246.12"; exon_number "3"; exon_id "54775298-1f63-4624-a1a6-b9b4f8728482_ENSG00000099246.12.3";
chr10	/dev/stdin	exon	27815757	27815818	.	+	.	gene_id "54775298-1f63-4624-a1a6-b9b4f8728482_ENSG00000099246.12"; transcript_id "54775298-1f63-4624-a1a6-b9b4f8728482_ENSG00000099246.12"; exon_number "4"; exon_id "54775298-1f63-4624-a1a6-b9b4f8728482_ENSG00000099246.12.4";
chr10	/dev/stdin	CDS	27815757	27815818	.	+	1	gene_id "54775298-1f63-4624-a1a6-b9b4f8728482_ENSG00000099246.12"; transcript_id "54775298-1f63-4624-a1a6-b9b4f8728482_ENSG00000099246.12"; exon_number "4"; exon_id "54775298-1f63-4624-a1a6-b9b4f8728482_ENSG00000099246.12.4";
chr10	/dev/stdin	exon	27821436	27821508	.	+	.	gene_id "54775298-1f63-4624-a1a6-b9b4f8728482_ENSG00000099246.12"; transcript_id "54775298-1f63-4624-a1a6-b9b4f8728482_ENSG00000099246.12"; exon_number "5"; exon_id "54775298-1f63-4624-a1a6-b9b4f8728482_ENSG00000099246.12.5";
chr10	/dev/stdin	CDS	27821436	27821508	.	+	2	gene_id "54775298-1f63-4624-a1a6-b9b4f8728482_ENSG00000099246.12"; transcript_id "54775298-1f63-4624-a1a6-b9b4f8728482_ENSG00000099246.12"; exon_number "5"; exon_id "54775298-1f63-4624-a1a6-b9b4f8728482_ENSG00000099246.12.5";
chr10	/dev/stdin	exon	27822664	27822782	.	+	.	gene_id "54775298-1f63-4624-a1a6-b9b4f8728482_ENSG00000099246.12"; transcript_id "54775298-1f63-4624-a1a6-b9b4f8728482_ENSG00000099246.12"; exon_number "6"; exon_id "54775298-1f63-4624-a1a6-b9b4f8728482_ENSG00000099246.12.6";
chr10	/dev/stdin	CDS	27822664	27822782	.	+	1	gene_id "54775298-1f63-4624-a1a6-b9b4f8728482_ENSG00000099246.12"; transcript_id "54775298-1f63-4624-a1a6-b9b4f8728482_ENSG00000099246.12"; exon_number "6"; exon_id "54775298-1f63-4624-a1a6-b9b4f8728482_ENSG00000099246.12.6";
chr10	/dev/stdin	exon	27822857	27822923	.	+	.	gene_id "54775298-1f63-4624-a1a6-b9b4f8728482_ENSG00000099246.12"; transcript_id "54775298-1f63-4624-a1a6-b9b4f8728482_ENSG00000099246.12"; exon_number "7"; exon_id "54775298-1f63-4624-a1a6-b9b4f8728482_ENSG00000099246.12.7";
chr10	/dev/stdin	CDS	27822857	27822923	.	+	2	gene_id "54775298-1f63-4624-a1a6-b9b4f8728482_ENSG00000099246.12"; transcript_id "54775298-1f63-4624-a1a6-b9b4f8728482_ENSG00000099246.12"; exon_number "7"; exon_id "54775298-1f63-4624-a1a6-b9b4f8728482_ENSG00000099246.12.7";
chr10	/dev/stdin	exon	27826805	27827418	.	+	.	gene_id "54775298-1f63-4624-a1a6-b9b4f8728482_ENSG00000099246.12"; transcript_id "54775298-1f63-4624-a1a6-b9b4f8728482_ENSG00000099246.12"; exon_number "8"; exon_id "54775298-1f63-4624-a1a6-b9b4f8728482_ENSG00000099246.12.8";
chr10	/dev/stdin	CDS	27826805	27827418	.	+	1	gene_id "54775298-1f63-4624-a1a6-b9b4f8728482_ENSG00000099246.12"; transcript_id "54775298-1f63-4624-a1a6-b9b4f8728482_ENSG00000099246.12"; exon_number "8"; exon_id "54775298-1f63-4624-a1a6-b9b4f8728482_ENSG00000099246.12.8";
chr10	/dev/stdin	start_codon	27793198	27793200	.	+	0	gene_id "54775298-1f63-4624-a1a6-b9b4f8728482_ENSG00000099246.12"; transcript_id "54775298-1f63-4624-a1a6-b9b4f8728482_ENSG00000099246.12"; exon_number "1"; exon_id "54775298-1f63-4624-a1a6-b9b4f8728482_ENSG00000099246.12.1";
chr10	/dev/stdin	transcript	27821449	27828088	.	+	.	gene_id "d03b713a-3da0-417b-8b3e-790c6aff2f5c_ENSG00000099246.12"; transcript_id "d03b713a-3da0-417b-8b3e-790c6aff2f5c_ENSG00000099246.12";
chr10	/dev/stdin	exon	27821449	27821508	.	+	.	gene_id "d03b713a-3da0-417b-8b3e-790c6aff2f5c_ENSG00000099246.12"; transcript_id "d03b713a-3da0-417b-8b3e-790c6aff2f5c_ENSG00000099246.12"; exon_number "1"; exon_id "d03b713a-3da0-417b-8b3e-790c6aff2f5c_ENSG00000099246.12.1";
chr10	/dev/stdin	CDS	27821449	27821508	.	+	0	gene_id "d03b713a-3da0-417b-8b3e-790c6aff2f5c_ENSG00000099246.12"; transcript_id "d03b713a-3da0-417b-8b3e-790c6aff2f5c_ENSG00000099246.12"; exon_number "1"; exon_id "d03b713a-3da0-417b-8b3e-790c6aff2f5c_ENSG00000099246.12.1";
chr10	/dev/stdin	exon	27822664	27822782	.	+	.	gene_id "d03b713a-3da0-417b-8b3e-790c6aff2f5c_ENSG00000099246.12"; transcript_id "d03b713a-3da0-417b-8b3e-790c6aff2f5c_ENSG00000099246.12"; exon_number "2"; exon_id "d03b713a-3da0-417b-8b3e-790c6aff2f5c_ENSG00000099246.12.2";
chr10	/dev/stdin	CDS	27822664	27822782	.	+	0	gene_id "d03b713a-3da0-417b-8b3e-790c6aff2f5c_ENSG00000099246.12"; transcript_id "d03b713a-3da0-417b-8b3e-790c6aff2f5c_ENSG00000099246.12"; exon_number "2"; exon_id "d03b713a-3da0-417b-8b3e-790c6aff2f5c_ENSG00000099246.12.2";
chr10	/dev/stdin	exon	27826805	27828088	.	+	.	gene_id "d03b713a-3da0-417b-8b3e-790c6aff2f5c_ENSG00000099246.12"; transcript_id "d03b713a-3da0-417b-8b3e-790c6aff2f5c_ENSG00000099246.12"; exon_number "3"; exon_id "d03b713a-3da0-417b-8b3e-790c6aff2f5c_ENSG00000099246.12.3";
chr10	/dev/stdin	CDS	27826805	27828088	.	+	1	gene_id "d03b713a-3da0-417b-8b3e-790c6aff2f5c_ENSG00000099246.12"; transcript_id "d03b713a-3da0-417b-8b3e-790c6aff2f5c_ENSG00000099246.12"; exon_number "3"; exon_id "d03b713a-3da0-417b-8b3e-790c6aff2f5c_ENSG00000099246.12.3";
chr10	/dev/stdin	start_codon	27821449	27821451	.	+	0	gene_id "d03b713a-3da0-417b-8b3e-790c6aff2f5c_ENSG00000099246.12"; transcript_id "d03b713a-3da0-417b-8b3e-790c6aff2f5c_ENSG00000099246.12"; exon_number "1"; exon_id "d03b713a-3da0-417b-8b3e-790c6aff2f5c_ENSG00000099246.12.1";
chr10	/dev/stdin	transcript	28413940	28591995	.	-	.	gene_id "6babfd67-fec2-421e-ba0f-33945d5c9357_ENSG00000150054.14"; transcript_id "6babfd67-fec2-421e-ba0f-33945d5c9357_ENSG00000150054.14";
chr10	/dev/stdin	exon	28413940	28414020	.	-	.	gene_id "6babfd67-fec2-421e-ba0f-33945d5c9357_ENSG00000150054.14"; transcript_id "6babfd67-fec2-421e-ba0f-33945d5c9357_ENSG00000150054.14"; exon_number "1"; exon_id "6babfd67-fec2-421e-ba0f-33945d5c9357_ENSG00000150054.14.1";
chr10	/dev/stdin	CDS	28413940	28414020	.	-	2	gene_id "6babfd67-fec2-421e-ba0f-33945d5c9357_ENSG00000150054.14"; transcript_id "6babfd67-fec2-421e-ba0f-33945d5c9357_ENSG00000150054.14"; exon_number "1"; exon_id "6babfd67-fec2-421e-ba0f-33945d5c9357_ENSG00000150054.14.1";
chr10	/dev/stdin	exon	28420489	28420620	.	-	.	gene_id "6babfd67-fec2-421e-ba0f-33945d5c9357_ENSG00000150054.14"; transcript_id "6babfd67-fec2-421e-ba0f-33945d5c9357_ENSG00000150054.14"; exon_number "2"; exon_id "6babfd67-fec2-421e-ba0f-33945d5c9357_ENSG00000150054.14.2";
chr10	/dev/stdin	CDS	28420489	28420620	.	-	2	gene_id "6babfd67-fec2-421e-ba0f-33945d5c9357_ENSG00000150054.14"; transcript_id "6babfd67-fec2-421e-ba0f-33945d5c9357_ENSG00000150054.14"; exon_number "2"; exon_id "6babfd67-fec2-421e-ba0f-33945d5c9357_ENSG00000150054.14.2";
chr10	/dev/stdin	exon	28436412	28436492	.	-	.	gene_id "6babfd67-fec2-421e-ba0f-33945d5c9357_ENSG00000150054.14"; transcript_id "6babfd67-fec2-421e-ba0f-33945d5c9357_ENSG00000150054.14"; exon_number "3"; exon_id "6babfd67-fec2-421e-ba0f-33945d5c9357_ENSG00000150054.14.3";
chr10	/dev/stdin	CDS	28436412	28436492	.	-	2	gene_id "6babfd67-fec2-421e-ba0f-33945d5c9357_ENSG00000150054.14"; transcript_id "6babfd67-fec2-421e-ba0f-33945d5c9357_ENSG00000150054.14"; exon_number "3"; exon_id "6babfd67-fec2-421e-ba0f-33945d5c9357_ENSG00000150054.14.3";
chr10	/dev/stdin	exon	28438911	28438988	.	-	.	gene_id "6babfd67-fec2-421e-ba0f-33945d5c9357_ENSG00000150054.14"; transcript_id "6babfd67-fec2-421e-ba0f-33945d5c9357_ENSG00000150054.14"; exon_number "4"; exon_id "6babfd67-fec2-421e-ba0f-33945d5c9357_ENSG00000150054.14.4";
chr10	/dev/stdin	CDS	28438911	28438988	.	-	2	gene_id "6babfd67-fec2-421e-ba0f-33945d5c9357_ENSG00000150054.14"; transcript_id "6babfd67-fec2-421e-ba0f-33945d5c9357_ENSG00000150054.14"; exon_number "4"; exon_id "6babfd67-fec2-421e-ba0f-33945d5c9357_ENSG00000150054.14.4";
chr10	/dev/stdin	exon	28491082	28491200	.	-	.	gene_id "6babfd67-fec2-421e-ba0f-33945d5c9357_ENSG00000150054.14"; transcript_id "6babfd67-fec2-421e-ba0f-33945d5c9357_ENSG00000150054.14"; exon_number "5"; exon_id "6babfd67-fec2-421e-ba0f-33945d5c9357_ENSG00000150054.14.5";
chr10	/dev/stdin	CDS	28491082	28491200	.	-	1	gene_id "6babfd67-fec2-421e-ba0f-33945d5c9357_ENSG00000150054.14"; transcript_id "6babfd67-fec2-421e-ba0f-33945d5c9357_ENSG00000150054.14"; exon_number "5"; exon_id "6babfd67-fec2-421e-ba0f-33945d5c9357_ENSG00000150054.14.5";
chr10	/dev/stdin	exon	28527497	28527664	.	-	.	gene_id "6babfd67-fec2-421e-ba0f-33945d5c9357_ENSG00000150054.14"; transcript_id "6babfd67-fec2-421e-ba0f-33945d5c9357_ENSG00000150054.14"; exon_number "6"; exon_id "6babfd67-fec2-421e-ba0f-33945d5c9357_ENSG00000150054.14.6";
chr10	/dev/stdin	CDS	28527497	28527664	.	-	1	gene_id "6babfd67-fec2-421e-ba0f-33945d5c9357_ENSG00000150054.14"; transcript_id "6babfd67-fec2-421e-ba0f-33945d5c9357_ENSG00000150054.14"; exon_number "6"; exon_id "6babfd67-fec2-421e-ba0f-33945d5c9357_ENSG00000150054.14.6";
chr10	/dev/stdin	exon	28591790	28591995	.	-	.	gene_id "6babfd67-fec2-421e-ba0f-33945d5c9357_ENSG00000150054.14"; transcript_id "6babfd67-fec2-421e-ba0f-33945d5c9357_ENSG00000150054.14"; exon_number "7"; exon_id "6babfd67-fec2-421e-ba0f-33945d5c9357_ENSG00000150054.14.7";
chr10	/dev/stdin	CDS	28591790	28591995	.	-	0	gene_id "6babfd67-fec2-421e-ba0f-33945d5c9357_ENSG00000150054.14"; transcript_id "6babfd67-fec2-421e-ba0f-33945d5c9357_ENSG00000150054.14"; exon_number "7"; exon_id "6babfd67-fec2-421e-ba0f-33945d5c9357_ENSG00000150054.14.7";
chr10	/dev/stdin	start_codon	28591993	28591995	.	-	0	gene_id "6babfd67-fec2-421e-ba0f-33945d5c9357_ENSG00000150054.14"; transcript_id "6babfd67-fec2-421e-ba0f-33945d5c9357_ENSG00000150054.14"; exon_number "7"; exon_id "6babfd67-fec2-421e-ba0f-33945d5c9357_ENSG00000150054.14.7";
chr10	/dev/stdin	transcript	28812523	28821672	.	-	.	gene_id "ENST00000527986.1-2_ENSG00000254635.1"; transcript_id "ENST00000527986.1-2_ENSG00000254635.1";
chr10	/dev/stdin	exon	28812523	28813540	.	-	.	gene_id "ENST00000527986.1-2_ENSG00000254635.1"; transcript_id "ENST00000527986.1-2_ENSG00000254635.1"; exon_number "1"; exon_id "ENST00000527986.1-2_ENSG00000254635.1.1";
chr10	/dev/stdin	CDS	28812523	28813540	.	-	0	gene_id "ENST00000527986.1-2_ENSG00000254635.1"; transcript_id "ENST00000527986.1-2_ENSG00000254635.1"; exon_number "1"; exon_id "ENST00000527986.1-2_ENSG00000254635.1.1";
chr10	/dev/stdin	exon	28814877	28814937	.	-	.	gene_id "ENST00000527986.1-2_ENSG00000254635.1"; transcript_id "ENST00000527986.1-2_ENSG00000254635.1"; exon_number "2"; exon_id "ENST00000527986.1-2_ENSG00000254635.1.2";
chr10	/dev/stdin	CDS	28814877	28814937	.	-	1	gene_id "ENST00000527986.1-2_ENSG00000254635.1"; transcript_id "ENST00000527986.1-2_ENSG00000254635.1"; exon_number "2"; exon_id "ENST00000527986.1-2_ENSG00000254635.1.2";
chr10	/dev/stdin	exon	28821371	28821672	.	-	.	gene_id "ENST00000527986.1-2_ENSG00000254635.1"; transcript_id "ENST00000527986.1-2_ENSG00000254635.1"; exon_number "3"; exon_id "ENST00000527986.1-2_ENSG00000254635.1.3";
chr10	/dev/stdin	CDS	28821371	28821672	.	-	0	gene_id "ENST00000527986.1-2_ENSG00000254635.1"; transcript_id "ENST00000527986.1-2_ENSG00000254635.1"; exon_number "3"; exon_id "ENST00000527986.1-2_ENSG00000254635.1.3";
chr10	/dev/stdin	start_codon	28821670	28821672	.	-	0	gene_id "ENST00000527986.1-2_ENSG00000254635.1"; transcript_id "ENST00000527986.1-2_ENSG00000254635.1"; exon_number "3"; exon_id "ENST00000527986.1-2_ENSG00000254635.1.3";
chr10	/dev/stdin	transcript	28812523	28821672	.	-	.	gene_id "32fe3fbd-828e-4974-a7b8-cc5eff771eae-1_chr10:28812000"; transcript_id "32fe3fbd-828e-4974-a7b8-cc5eff771eae-1_chr10:28812000";
chr10	/dev/stdin	exon	28812523	28813540	.	-	.	gene_id "32fe3fbd-828e-4974-a7b8-cc5eff771eae-1_chr10:28812000"; transcript_id "32fe3fbd-828e-4974-a7b8-cc5eff771eae-1_chr10:28812000"; exon_number "1"; exon_id "32fe3fbd-828e-4974-a7b8-cc5eff771eae-1_chr10:28812000.1";
chr10	/dev/stdin	CDS	28812526	28813540	.	-	1	gene_id "32fe3fbd-828e-4974-a7b8-cc5eff771eae-1_chr10:28812000"; transcript_id "32fe3fbd-828e-4974-a7b8-cc5eff771eae-1_chr10:28812000"; exon_number "1"; exon_id "32fe3fbd-828e-4974-a7b8-cc5eff771eae-1_chr10:28812000.1";
chr10	/dev/stdin	exon	28821371	28821672	.	-	.	gene_id "32fe3fbd-828e-4974-a7b8-cc5eff771eae-1_chr10:28812000"; transcript_id "32fe3fbd-828e-4974-a7b8-cc5eff771eae-1_chr10:28812000"; exon_number "2"; exon_id "32fe3fbd-828e-4974-a7b8-cc5eff771eae-1_chr10:28812000.2";
chr10	/dev/stdin	CDS	28821371	28821672	.	-	0	gene_id "32fe3fbd-828e-4974-a7b8-cc5eff771eae-1_chr10:28812000"; transcript_id "32fe3fbd-828e-4974-a7b8-cc5eff771eae-1_chr10:28812000"; exon_number "2"; exon_id "32fe3fbd-828e-4974-a7b8-cc5eff771eae-1_chr10:28812000.2";
chr10	/dev/stdin	start_codon	28821670	28821672	.	-	0	gene_id "32fe3fbd-828e-4974-a7b8-cc5eff771eae-1_chr10:28812000"; transcript_id "32fe3fbd-828e-4974-a7b8-cc5eff771eae-1_chr10:28812000"; exon_number "2"; exon_id "32fe3fbd-828e-4974-a7b8-cc5eff771eae-1_chr10:28812000.2";
chr10	/dev/stdin	stop_codon	28812523	28812525	.	-	0	gene_id "32fe3fbd-828e-4974-a7b8-cc5eff771eae-1_chr10:28812000"; transcript_id "32fe3fbd-828e-4974-a7b8-cc5eff771eae-1_chr10:28812000"; exon_number "1"; exon_id "32fe3fbd-828e-4974-a7b8-cc5eff771eae-1_chr10:28812000.1";
chr10	/dev/stdin	transcript	28821673	28908889	.	+	.	gene_id "25e19ab9-f7b5-4ca9-b9b4-e4174e77bc63_ENSG00000095787.17"; transcript_id "25e19ab9-f7b5-4ca9-b9b4-e4174e77bc63_ENSG00000095787.17";
chr10	/dev/stdin	exon	28821673	28821936	.	+	.	gene_id "25e19ab9-f7b5-4ca9-b9b4-e4174e77bc63_ENSG00000095787.17"; transcript_id "25e19ab9-f7b5-4ca9-b9b4-e4174e77bc63_ENSG00000095787.17"; exon_number "1"; exon_id "25e19ab9-f7b5-4ca9-b9b4-e4174e77bc63_ENSG00000095787.17.1";
chr10	/dev/stdin	CDS	28821673	28821936	.	+	0	gene_id "25e19ab9-f7b5-4ca9-b9b4-e4174e77bc63_ENSG00000095787.17"; transcript_id "25e19ab9-f7b5-4ca9-b9b4-e4174e77bc63_ENSG00000095787.17"; exon_number "1"; exon_id "25e19ab9-f7b5-4ca9-b9b4-e4174e77bc63_ENSG00000095787.17.1";
chr10	/dev/stdin	exon	28822927	28822963	.	+	.	gene_id "25e19ab9-f7b5-4ca9-b9b4-e4174e77bc63_ENSG00000095787.17"; transcript_id "25e19ab9-f7b5-4ca9-b9b4-e4174e77bc63_ENSG00000095787.17"; exon_number "2"; exon_id "25e19ab9-f7b5-4ca9-b9b4-e4174e77bc63_ENSG00000095787.17.2";
chr10	/dev/stdin	CDS	28822927	28822963	.	+	0	gene_id "25e19ab9-f7b5-4ca9-b9b4-e4174e77bc63_ENSG00000095787.17"; transcript_id "25e19ab9-f7b5-4ca9-b9b4-e4174e77bc63_ENSG00000095787.17"; exon_number "2"; exon_id "25e19ab9-f7b5-4ca9-b9b4-e4174e77bc63_ENSG00000095787.17.2";
chr10	/dev/stdin	exon	28824491	28824686	.	+	.	gene_id "25e19ab9-f7b5-4ca9-b9b4-e4174e77bc63_ENSG00000095787.17"; transcript_id "25e19ab9-f7b5-4ca9-b9b4-e4174e77bc63_ENSG00000095787.17"; exon_number "3"; exon_id "25e19ab9-f7b5-4ca9-b9b4-e4174e77bc63_ENSG00000095787.17.3";
chr10	/dev/stdin	CDS	28824491	28824686	.	+	2	gene_id "25e19ab9-f7b5-4ca9-b9b4-e4174e77bc63_ENSG00000095787.17"; transcript_id "25e19ab9-f7b5-4ca9-b9b4-e4174e77bc63_ENSG00000095787.17"; exon_number "3"; exon_id "25e19ab9-f7b5-4ca9-b9b4-e4174e77bc63_ENSG00000095787.17.3";
chr10	/dev/stdin	exon	28872328	28872434	.	+	.	gene_id "25e19ab9-f7b5-4ca9-b9b4-e4174e77bc63_ENSG00000095787.17"; transcript_id "25e19ab9-f7b5-4ca9-b9b4-e4174e77bc63_ENSG00000095787.17"; exon_number "4"; exon_id "25e19ab9-f7b5-4ca9-b9b4-e4174e77bc63_ENSG00000095787.17.4";
chr10	/dev/stdin	CDS	28872328	28872434	.	+	1	gene_id "25e19ab9-f7b5-4ca9-b9b4-e4174e77bc63_ENSG00000095787.17"; transcript_id "25e19ab9-f7b5-4ca9-b9b4-e4174e77bc63_ENSG00000095787.17"; exon_number "4"; exon_id "25e19ab9-f7b5-4ca9-b9b4-e4174e77bc63_ENSG00000095787.17.4";
chr10	/dev/stdin	exon	28878665	28878780	.	+	.	gene_id "25e19ab9-f7b5-4ca9-b9b4-e4174e77bc63_ENSG00000095787.17"; transcript_id "25e19ab9-f7b5-4ca9-b9b4-e4174e77bc63_ENSG00000095787.17"; exon_number "5"; exon_id "25e19ab9-f7b5-4ca9-b9b4-e4174e77bc63_ENSG00000095787.17.5";
chr10	/dev/stdin	CDS	28878665	28878780	.	+	2	gene_id "25e19ab9-f7b5-4ca9-b9b4-e4174e77bc63_ENSG00000095787.17"; transcript_id "25e19ab9-f7b5-4ca9-b9b4-e4174e77bc63_ENSG00000095787.17"; exon_number "5"; exon_id "25e19ab9-f7b5-4ca9-b9b4-e4174e77bc63_ENSG00000095787.17.5";
chr10	/dev/stdin	exon	28879649	28879761	.	+	.	gene_id "25e19ab9-f7b5-4ca9-b9b4-e4174e77bc63_ENSG00000095787.17"; transcript_id "25e19ab9-f7b5-4ca9-b9b4-e4174e77bc63_ENSG00000095787.17"; exon_number "6"; exon_id "25e19ab9-f7b5-4ca9-b9b4-e4174e77bc63_ENSG00000095787.17.6";
chr10	/dev/stdin	CDS	28879649	28879761	.	+	0	gene_id "25e19ab9-f7b5-4ca9-b9b4-e4174e77bc63_ENSG00000095787.17"; transcript_id "25e19ab9-f7b5-4ca9-b9b4-e4174e77bc63_ENSG00000095787.17"; exon_number "6"; exon_id "25e19ab9-f7b5-4ca9-b9b4-e4174e77bc63_ENSG00000095787.17.6";
chr10	/dev/stdin	exon	28884662	28884970	.	+	.	gene_id "25e19ab9-f7b5-4ca9-b9b4-e4174e77bc63_ENSG00000095787.17"; transcript_id "25e19ab9-f7b5-4ca9-b9b4-e4174e77bc63_ENSG00000095787.17"; exon_number "7"; exon_id "25e19ab9-f7b5-4ca9-b9b4-e4174e77bc63_ENSG00000095787.17.7";
chr10	/dev/stdin	CDS	28884662	28884970	.	+	1	gene_id "25e19ab9-f7b5-4ca9-b9b4-e4174e77bc63_ENSG00000095787.17"; transcript_id "25e19ab9-f7b5-4ca9-b9b4-e4174e77bc63_ENSG00000095787.17"; exon_number "7"; exon_id "25e19ab9-f7b5-4ca9-b9b4-e4174e77bc63_ENSG00000095787.17.7";
chr10	/dev/stdin	exon	28897115	28897360	.	+	.	gene_id "25e19ab9-f7b5-4ca9-b9b4-e4174e77bc63_ENSG00000095787.17"; transcript_id "25e19ab9-f7b5-4ca9-b9b4-e4174e77bc63_ENSG00000095787.17"; exon_number "8"; exon_id "25e19ab9-f7b5-4ca9-b9b4-e4174e77bc63_ENSG00000095787.17.8";
chr10	/dev/stdin	CDS	28897115	28897360	.	+	1	gene_id "25e19ab9-f7b5-4ca9-b9b4-e4174e77bc63_ENSG00000095787.17"; transcript_id "25e19ab9-f7b5-4ca9-b9b4-e4174e77bc63_ENSG00000095787.17"; exon_number "8"; exon_id "25e19ab9-f7b5-4ca9-b9b4-e4174e77bc63_ENSG00000095787.17.8";
chr10	/dev/stdin	exon	28899628	28899750	.	+	.	gene_id "25e19ab9-f7b5-4ca9-b9b4-e4174e77bc63_ENSG00000095787.17"; transcript_id "25e19ab9-f7b5-4ca9-b9b4-e4174e77bc63_ENSG00000095787.17"; exon_number "9"; exon_id "25e19ab9-f7b5-4ca9-b9b4-e4174e77bc63_ENSG00000095787.17.9";
chr10	/dev/stdin	CDS	28899628	28899750	.	+	1	gene_id "25e19ab9-f7b5-4ca9-b9b4-e4174e77bc63_ENSG00000095787.17"; transcript_id "25e19ab9-f7b5-4ca9-b9b4-e4174e77bc63_ENSG00000095787.17"; exon_number "9"; exon_id "25e19ab9-f7b5-4ca9-b9b4-e4174e77bc63_ENSG00000095787.17.9";
chr10	/dev/stdin	exon	28900703	28900851	.	+	.	gene_id "25e19ab9-f7b5-4ca9-b9b4-e4174e77bc63_ENSG00000095787.17"; transcript_id "25e19ab9-f7b5-4ca9-b9b4-e4174e77bc63_ENSG00000095787.17"; exon_number "10"; exon_id "25e19ab9-f7b5-4ca9-b9b4-e4174e77bc63_ENSG00000095787.17.10";
chr10	/dev/stdin	CDS	28900703	28900851	.	+	1	gene_id "25e19ab9-f7b5-4ca9-b9b4-e4174e77bc63_ENSG00000095787.17"; transcript_id "25e19ab9-f7b5-4ca9-b9b4-e4174e77bc63_ENSG00000095787.17"; exon_number "10"; exon_id "25e19ab9-f7b5-4ca9-b9b4-e4174e77bc63_ENSG00000095787.17.10";
chr10	/dev/stdin	exon	28903496	28903614	.	+	.	gene_id "25e19ab9-f7b5-4ca9-b9b4-e4174e77bc63_ENSG00000095787.17"; transcript_id "25e19ab9-f7b5-4ca9-b9b4-e4174e77bc63_ENSG00000095787.17"; exon_number "11"; exon_id "25e19ab9-f7b5-4ca9-b9b4-e4174e77bc63_ENSG00000095787.17.11";
chr10	/dev/stdin	CDS	28903496	28903614	.	+	2	gene_id "25e19ab9-f7b5-4ca9-b9b4-e4174e77bc63_ENSG00000095787.17"; transcript_id "25e19ab9-f7b5-4ca9-b9b4-e4174e77bc63_ENSG00000095787.17"; exon_number "11"; exon_id "25e19ab9-f7b5-4ca9-b9b4-e4174e77bc63_ENSG00000095787.17.11";
chr10	/dev/stdin	exon	28905105	28905291	.	+	.	gene_id "25e19ab9-f7b5-4ca9-b9b4-e4174e77bc63_ENSG00000095787.17"; transcript_id "25e19ab9-f7b5-4ca9-b9b4-e4174e77bc63_ENSG00000095787.17"; exon_number "12"; exon_id "25e19ab9-f7b5-4ca9-b9b4-e4174e77bc63_ENSG00000095787.17.12";
chr10	/dev/stdin	CDS	28905105	28905291	.	+	0	gene_id "25e19ab9-f7b5-4ca9-b9b4-e4174e77bc63_ENSG00000095787.17"; transcript_id "25e19ab9-f7b5-4ca9-b9b4-e4174e77bc63_ENSG00000095787.17"; exon_number "12"; exon_id "25e19ab9-f7b5-4ca9-b9b4-e4174e77bc63_ENSG00000095787.17.12";
chr10	/dev/stdin	exon	28906586	28906713	.	+	.	gene_id "25e19ab9-f7b5-4ca9-b9b4-e4174e77bc63_ENSG00000095787.17"; transcript_id "25e19ab9-f7b5-4ca9-b9b4-e4174e77bc63_ENSG00000095787.17"; exon_number "13"; exon_id "25e19ab9-f7b5-4ca9-b9b4-e4174e77bc63_ENSG00000095787.17.13";
chr10	/dev/stdin	CDS	28906586	28906713	.	+	2	gene_id "25e19ab9-f7b5-4ca9-b9b4-e4174e77bc63_ENSG00000095787.17"; transcript_id "25e19ab9-f7b5-4ca9-b9b4-e4174e77bc63_ENSG00000095787.17"; exon_number "13"; exon_id "25e19ab9-f7b5-4ca9-b9b4-e4174e77bc63_ENSG00000095787.17.13";
chr10	/dev/stdin	exon	28908466	28908889	.	+	.	gene_id "25e19ab9-f7b5-4ca9-b9b4-e4174e77bc63_ENSG00000095787.17"; transcript_id "25e19ab9-f7b5-4ca9-b9b4-e4174e77bc63_ENSG00000095787.17"; exon_number "14"; exon_id "25e19ab9-f7b5-4ca9-b9b4-e4174e77bc63_ENSG00000095787.17.14";
chr10	/dev/stdin	CDS	28908466	28908889	.	+	0	gene_id "25e19ab9-f7b5-4ca9-b9b4-e4174e77bc63_ENSG00000095787.17"; transcript_id "25e19ab9-f7b5-4ca9-b9b4-e4174e77bc63_ENSG00000095787.17"; exon_number "14"; exon_id "25e19ab9-f7b5-4ca9-b9b4-e4174e77bc63_ENSG00000095787.17.14";
chr10	/dev/stdin	start_codon	28821673	28821675	.	+	0	gene_id "25e19ab9-f7b5-4ca9-b9b4-e4174e77bc63_ENSG00000095787.17"; transcript_id "25e19ab9-f7b5-4ca9-b9b4-e4174e77bc63_ENSG00000095787.17"; exon_number "1"; exon_id "25e19ab9-f7b5-4ca9-b9b4-e4174e77bc63_ENSG00000095787.17.1";
chr10	/dev/stdin	transcript	28822349	28908889	.	+	.	gene_id "bd4d0d66-b043-4660-84dc-d2794a909ff5_ENSG00000095787.17"; transcript_id "bd4d0d66-b043-4660-84dc-d2794a909ff5_ENSG00000095787.17";
chr10	/dev/stdin	exon	28822349	28822549	.	+	.	gene_id "bd4d0d66-b043-4660-84dc-d2794a909ff5_ENSG00000095787.17"; transcript_id "bd4d0d66-b043-4660-84dc-d2794a909ff5_ENSG00000095787.17"; exon_number "1"; exon_id "bd4d0d66-b043-4660-84dc-d2794a909ff5_ENSG00000095787.17.1";
chr10	/dev/stdin	CDS	28822349	28822549	.	+	0	gene_id "bd4d0d66-b043-4660-84dc-d2794a909ff5_ENSG00000095787.17"; transcript_id "bd4d0d66-b043-4660-84dc-d2794a909ff5_ENSG00000095787.17"; exon_number "1"; exon_id "bd4d0d66-b043-4660-84dc-d2794a909ff5_ENSG00000095787.17.1";
chr10	/dev/stdin	exon	28822927	28822963	.	+	.	gene_id "bd4d0d66-b043-4660-84dc-d2794a909ff5_ENSG00000095787.17"; transcript_id "bd4d0d66-b043-4660-84dc-d2794a909ff5_ENSG00000095787.17"; exon_number "2"; exon_id "bd4d0d66-b043-4660-84dc-d2794a909ff5_ENSG00000095787.17.2";
chr10	/dev/stdin	CDS	28822927	28822963	.	+	0	gene_id "bd4d0d66-b043-4660-84dc-d2794a909ff5_ENSG00000095787.17"; transcript_id "bd4d0d66-b043-4660-84dc-d2794a909ff5_ENSG00000095787.17"; exon_number "2"; exon_id "bd4d0d66-b043-4660-84dc-d2794a909ff5_ENSG00000095787.17.2";
chr10	/dev/stdin	exon	28824491	28824686	.	+	.	gene_id "bd4d0d66-b043-4660-84dc-d2794a909ff5_ENSG00000095787.17"; transcript_id "bd4d0d66-b043-4660-84dc-d2794a909ff5_ENSG00000095787.17"; exon_number "3"; exon_id "bd4d0d66-b043-4660-84dc-d2794a909ff5_ENSG00000095787.17.3";
chr10	/dev/stdin	CDS	28824491	28824686	.	+	2	gene_id "bd4d0d66-b043-4660-84dc-d2794a909ff5_ENSG00000095787.17"; transcript_id "bd4d0d66-b043-4660-84dc-d2794a909ff5_ENSG00000095787.17"; exon_number "3"; exon_id "bd4d0d66-b043-4660-84dc-d2794a909ff5_ENSG00000095787.17.3";
chr10	/dev/stdin	exon	28872328	28872434	.	+	.	gene_id "bd4d0d66-b043-4660-84dc-d2794a909ff5_ENSG00000095787.17"; transcript_id "bd4d0d66-b043-4660-84dc-d2794a909ff5_ENSG00000095787.17"; exon_number "4"; exon_id "bd4d0d66-b043-4660-84dc-d2794a909ff5_ENSG00000095787.17.4";
chr10	/dev/stdin	CDS	28872328	28872434	.	+	1	gene_id "bd4d0d66-b043-4660-84dc-d2794a909ff5_ENSG00000095787.17"; transcript_id "bd4d0d66-b043-4660-84dc-d2794a909ff5_ENSG00000095787.17"; exon_number "4"; exon_id "bd4d0d66-b043-4660-84dc-d2794a909ff5_ENSG00000095787.17.4";
chr10	/dev/stdin	exon	28878665	28878780	.	+	.	gene_id "bd4d0d66-b043-4660-84dc-d2794a909ff5_ENSG00000095787.17"; transcript_id "bd4d0d66-b043-4660-84dc-d2794a909ff5_ENSG00000095787.17"; exon_number "5"; exon_id "bd4d0d66-b043-4660-84dc-d2794a909ff5_ENSG00000095787.17.5";
chr10	/dev/stdin	CDS	28878665	28878780	.	+	2	gene_id "bd4d0d66-b043-4660-84dc-d2794a909ff5_ENSG00000095787.17"; transcript_id "bd4d0d66-b043-4660-84dc-d2794a909ff5_ENSG00000095787.17"; exon_number "5"; exon_id "bd4d0d66-b043-4660-84dc-d2794a909ff5_ENSG00000095787.17.5";
chr10	/dev/stdin	exon	28879649	28879761	.	+	.	gene_id "bd4d0d66-b043-4660-84dc-d2794a909ff5_ENSG00000095787.17"; transcript_id "bd4d0d66-b043-4660-84dc-d2794a909ff5_ENSG00000095787.17"; exon_number "6"; exon_id "bd4d0d66-b043-4660-84dc-d2794a909ff5_ENSG00000095787.17.6";
chr10	/dev/stdin	CDS	28879649	28879761	.	+	0	gene_id "bd4d0d66-b043-4660-84dc-d2794a909ff5_ENSG00000095787.17"; transcript_id "bd4d0d66-b043-4660-84dc-d2794a909ff5_ENSG00000095787.17"; exon_number "6"; exon_id "bd4d0d66-b043-4660-84dc-d2794a909ff5_ENSG00000095787.17.6";
chr10	/dev/stdin	exon	28884662	28884970	.	+	.	gene_id "bd4d0d66-b043-4660-84dc-d2794a909ff5_ENSG00000095787.17"; transcript_id "bd4d0d66-b043-4660-84dc-d2794a909ff5_ENSG00000095787.17"; exon_number "7"; exon_id "bd4d0d66-b043-4660-84dc-d2794a909ff5_ENSG00000095787.17.7";
chr10	/dev/stdin	CDS	28884662	28884970	.	+	1	gene_id "bd4d0d66-b043-4660-84dc-d2794a909ff5_ENSG00000095787.17"; transcript_id "bd4d0d66-b043-4660-84dc-d2794a909ff5_ENSG00000095787.17"; exon_number "7"; exon_id "bd4d0d66-b043-4660-84dc-d2794a909ff5_ENSG00000095787.17.7";
chr10	/dev/stdin	exon	28897115	28897360	.	+	.	gene_id "bd4d0d66-b043-4660-84dc-d2794a909ff5_ENSG00000095787.17"; transcript_id "bd4d0d66-b043-4660-84dc-d2794a909ff5_ENSG00000095787.17"; exon_number "8"; exon_id "bd4d0d66-b043-4660-84dc-d2794a909ff5_ENSG00000095787.17.8";
chr10	/dev/stdin	CDS	28897115	28897360	.	+	1	gene_id "bd4d0d66-b043-4660-84dc-d2794a909ff5_ENSG00000095787.17"; transcript_id "bd4d0d66-b043-4660-84dc-d2794a909ff5_ENSG00000095787.17"; exon_number "8"; exon_id "bd4d0d66-b043-4660-84dc-d2794a909ff5_ENSG00000095787.17.8";
chr10	/dev/stdin	exon	28899628	28899750	.	+	.	gene_id "bd4d0d66-b043-4660-84dc-d2794a909ff5_ENSG00000095787.17"; transcript_id "bd4d0d66-b043-4660-84dc-d2794a909ff5_ENSG00000095787.17"; exon_number "9"; exon_id "bd4d0d66-b043-4660-84dc-d2794a909ff5_ENSG00000095787.17.9";
chr10	/dev/stdin	CDS	28899628	28899750	.	+	1	gene_id "bd4d0d66-b043-4660-84dc-d2794a909ff5_ENSG00000095787.17"; transcript_id "bd4d0d66-b043-4660-84dc-d2794a909ff5_ENSG00000095787.17"; exon_number "9"; exon_id "bd4d0d66-b043-4660-84dc-d2794a909ff5_ENSG00000095787.17.9";
chr10	/dev/stdin	exon	28900703	28900851	.	+	.	gene_id "bd4d0d66-b043-4660-84dc-d2794a909ff5_ENSG00000095787.17"; transcript_id "bd4d0d66-b043-4660-84dc-d2794a909ff5_ENSG00000095787.17"; exon_number "10"; exon_id "bd4d0d66-b043-4660-84dc-d2794a909ff5_ENSG00000095787.17.10";
chr10	/dev/stdin	CDS	28900703	28900851	.	+	1	gene_id "bd4d0d66-b043-4660-84dc-d2794a909ff5_ENSG00000095787.17"; transcript_id "bd4d0d66-b043-4660-84dc-d2794a909ff5_ENSG00000095787.17"; exon_number "10"; exon_id "bd4d0d66-b043-4660-84dc-d2794a909ff5_ENSG00000095787.17.10";
chr10	/dev/stdin	exon	28903496	28903614	.	+	.	gene_id "bd4d0d66-b043-4660-84dc-d2794a909ff5_ENSG00000095787.17"; transcript_id "bd4d0d66-b043-4660-84dc-d2794a909ff5_ENSG00000095787.17"; exon_number "11"; exon_id "bd4d0d66-b043-4660-84dc-d2794a909ff5_ENSG00000095787.17.11";
chr10	/dev/stdin	CDS	28903496	28903614	.	+	2	gene_id "bd4d0d66-b043-4660-84dc-d2794a909ff5_ENSG00000095787.17"; transcript_id "bd4d0d66-b043-4660-84dc-d2794a909ff5_ENSG00000095787.17"; exon_number "11"; exon_id "bd4d0d66-b043-4660-84dc-d2794a909ff5_ENSG00000095787.17.11";
chr10	/dev/stdin	exon	28905105	28905291	.	+	.	gene_id "bd4d0d66-b043-4660-84dc-d2794a909ff5_ENSG00000095787.17"; transcript_id "bd4d0d66-b043-4660-84dc-d2794a909ff5_ENSG00000095787.17"; exon_number "12"; exon_id "bd4d0d66-b043-4660-84dc-d2794a909ff5_ENSG00000095787.17.12";
chr10	/dev/stdin	CDS	28905105	28905291	.	+	0	gene_id "bd4d0d66-b043-4660-84dc-d2794a909ff5_ENSG00000095787.17"; transcript_id "bd4d0d66-b043-4660-84dc-d2794a909ff5_ENSG00000095787.17"; exon_number "12"; exon_id "bd4d0d66-b043-4660-84dc-d2794a909ff5_ENSG00000095787.17.12";
chr10	/dev/stdin	exon	28906586	28906713	.	+	.	gene_id "bd4d0d66-b043-4660-84dc-d2794a909ff5_ENSG00000095787.17"; transcript_id "bd4d0d66-b043-4660-84dc-d2794a909ff5_ENSG00000095787.17"; exon_number "13"; exon_id "bd4d0d66-b043-4660-84dc-d2794a909ff5_ENSG00000095787.17.13";
chr10	/dev/stdin	CDS	28906586	28906713	.	+	2	gene_id "bd4d0d66-b043-4660-84dc-d2794a909ff5_ENSG00000095787.17"; transcript_id "bd4d0d66-b043-4660-84dc-d2794a909ff5_ENSG00000095787.17"; exon_number "13"; exon_id "bd4d0d66-b043-4660-84dc-d2794a909ff5_ENSG00000095787.17.13";
chr10	/dev/stdin	exon	28908466	28908889	.	+	.	gene_id "bd4d0d66-b043-4660-84dc-d2794a909ff5_ENSG00000095787.17"; transcript_id "bd4d0d66-b043-4660-84dc-d2794a909ff5_ENSG00000095787.17"; exon_number "14"; exon_id "bd4d0d66-b043-4660-84dc-d2794a909ff5_ENSG00000095787.17.14";
chr10	/dev/stdin	CDS	28908466	28908889	.	+	0	gene_id "bd4d0d66-b043-4660-84dc-d2794a909ff5_ENSG00000095787.17"; transcript_id "bd4d0d66-b043-4660-84dc-d2794a909ff5_ENSG00000095787.17"; exon_number "14"; exon_id "bd4d0d66-b043-4660-84dc-d2794a909ff5_ENSG00000095787.17.14";
chr10	/dev/stdin	start_codon	28822349	28822351	.	+	0	gene_id "bd4d0d66-b043-4660-84dc-d2794a909ff5_ENSG00000095787.17"; transcript_id "bd4d0d66-b043-4660-84dc-d2794a909ff5_ENSG00000095787.17"; exon_number "1"; exon_id "bd4d0d66-b043-4660-84dc-d2794a909ff5_ENSG00000095787.17.1";
chr10	/dev/stdin	transcript	28824473	28909472	.	+	.	gene_id "eba23963-48ad-4970-b1d5-477276f08eb5_ENSG00000095787.17"; transcript_id "eba23963-48ad-4970-b1d5-477276f08eb5_ENSG00000095787.17";
chr10	/dev/stdin	exon	28824473	28824686	.	+	.	gene_id "eba23963-48ad-4970-b1d5-477276f08eb5_ENSG00000095787.17"; transcript_id "eba23963-48ad-4970-b1d5-477276f08eb5_ENSG00000095787.17"; exon_number "1"; exon_id "eba23963-48ad-4970-b1d5-477276f08eb5_ENSG00000095787.17.1";
chr10	/dev/stdin	CDS	28824473	28824686	.	+	0	gene_id "eba23963-48ad-4970-b1d5-477276f08eb5_ENSG00000095787.17"; transcript_id "eba23963-48ad-4970-b1d5-477276f08eb5_ENSG00000095787.17"; exon_number "1"; exon_id "eba23963-48ad-4970-b1d5-477276f08eb5_ENSG00000095787.17.1";
chr10	/dev/stdin	exon	28872328	28872434	.	+	.	gene_id "eba23963-48ad-4970-b1d5-477276f08eb5_ENSG00000095787.17"; transcript_id "eba23963-48ad-4970-b1d5-477276f08eb5_ENSG00000095787.17"; exon_number "2"; exon_id "eba23963-48ad-4970-b1d5-477276f08eb5_ENSG00000095787.17.2";
chr10	/dev/stdin	CDS	28872328	28872434	.	+	2	gene_id "eba23963-48ad-4970-b1d5-477276f08eb5_ENSG00000095787.17"; transcript_id "eba23963-48ad-4970-b1d5-477276f08eb5_ENSG00000095787.17"; exon_number "2"; exon_id "eba23963-48ad-4970-b1d5-477276f08eb5_ENSG00000095787.17.2";
chr10	/dev/stdin	exon	28878665	28878780	.	+	.	gene_id "eba23963-48ad-4970-b1d5-477276f08eb5_ENSG00000095787.17"; transcript_id "eba23963-48ad-4970-b1d5-477276f08eb5_ENSG00000095787.17"; exon_number "3"; exon_id "eba23963-48ad-4970-b1d5-477276f08eb5_ENSG00000095787.17.3";
chr10	/dev/stdin	CDS	28878665	28878780	.	+	0	gene_id "eba23963-48ad-4970-b1d5-477276f08eb5_ENSG00000095787.17"; transcript_id "eba23963-48ad-4970-b1d5-477276f08eb5_ENSG00000095787.17"; exon_number "3"; exon_id "eba23963-48ad-4970-b1d5-477276f08eb5_ENSG00000095787.17.3";
chr10	/dev/stdin	exon	28879649	28879761	.	+	.	gene_id "eba23963-48ad-4970-b1d5-477276f08eb5_ENSG00000095787.17"; transcript_id "eba23963-48ad-4970-b1d5-477276f08eb5_ENSG00000095787.17"; exon_number "4"; exon_id "eba23963-48ad-4970-b1d5-477276f08eb5_ENSG00000095787.17.4";
chr10	/dev/stdin	CDS	28879649	28879761	.	+	1	gene_id "eba23963-48ad-4970-b1d5-477276f08eb5_ENSG00000095787.17"; transcript_id "eba23963-48ad-4970-b1d5-477276f08eb5_ENSG00000095787.17"; exon_number "4"; exon_id "eba23963-48ad-4970-b1d5-477276f08eb5_ENSG00000095787.17.4";
chr10	/dev/stdin	exon	28897115	28897360	.	+	.	gene_id "eba23963-48ad-4970-b1d5-477276f08eb5_ENSG00000095787.17"; transcript_id "eba23963-48ad-4970-b1d5-477276f08eb5_ENSG00000095787.17"; exon_number "5"; exon_id "eba23963-48ad-4970-b1d5-477276f08eb5_ENSG00000095787.17.5";
chr10	/dev/stdin	CDS	28897115	28897360	.	+	2	gene_id "eba23963-48ad-4970-b1d5-477276f08eb5_ENSG00000095787.17"; transcript_id "eba23963-48ad-4970-b1d5-477276f08eb5_ENSG00000095787.17"; exon_number "5"; exon_id "eba23963-48ad-4970-b1d5-477276f08eb5_ENSG00000095787.17.5";
chr10	/dev/stdin	exon	28899628	28899750	.	+	.	gene_id "eba23963-48ad-4970-b1d5-477276f08eb5_ENSG00000095787.17"; transcript_id "eba23963-48ad-4970-b1d5-477276f08eb5_ENSG00000095787.17"; exon_number "6"; exon_id "eba23963-48ad-4970-b1d5-477276f08eb5_ENSG00000095787.17.6";
chr10	/dev/stdin	CDS	28899628	28899750	.	+	2	gene_id "eba23963-48ad-4970-b1d5-477276f08eb5_ENSG00000095787.17"; transcript_id "eba23963-48ad-4970-b1d5-477276f08eb5_ENSG00000095787.17"; exon_number "6"; exon_id "eba23963-48ad-4970-b1d5-477276f08eb5_ENSG00000095787.17.6";
chr10	/dev/stdin	exon	28900703	28900851	.	+	.	gene_id "eba23963-48ad-4970-b1d5-477276f08eb5_ENSG00000095787.17"; transcript_id "eba23963-48ad-4970-b1d5-477276f08eb5_ENSG00000095787.17"; exon_number "7"; exon_id "eba23963-48ad-4970-b1d5-477276f08eb5_ENSG00000095787.17.7";
chr10	/dev/stdin	CDS	28900703	28900851	.	+	2	gene_id "eba23963-48ad-4970-b1d5-477276f08eb5_ENSG00000095787.17"; transcript_id "eba23963-48ad-4970-b1d5-477276f08eb5_ENSG00000095787.17"; exon_number "7"; exon_id "eba23963-48ad-4970-b1d5-477276f08eb5_ENSG00000095787.17.7";
chr10	/dev/stdin	exon	28903496	28903614	.	+	.	gene_id "eba23963-48ad-4970-b1d5-477276f08eb5_ENSG00000095787.17"; transcript_id "eba23963-48ad-4970-b1d5-477276f08eb5_ENSG00000095787.17"; exon_number "8"; exon_id "eba23963-48ad-4970-b1d5-477276f08eb5_ENSG00000095787.17.8";
chr10	/dev/stdin	CDS	28903496	28903614	.	+	0	gene_id "eba23963-48ad-4970-b1d5-477276f08eb5_ENSG00000095787.17"; transcript_id "eba23963-48ad-4970-b1d5-477276f08eb5_ENSG00000095787.17"; exon_number "8"; exon_id "eba23963-48ad-4970-b1d5-477276f08eb5_ENSG00000095787.17.8";
chr10	/dev/stdin	exon	28905102	28905291	.	+	.	gene_id "eba23963-48ad-4970-b1d5-477276f08eb5_ENSG00000095787.17"; transcript_id "eba23963-48ad-4970-b1d5-477276f08eb5_ENSG00000095787.17"; exon_number "9"; exon_id "eba23963-48ad-4970-b1d5-477276f08eb5_ENSG00000095787.17.9";
chr10	/dev/stdin	CDS	28905102	28905291	.	+	1	gene_id "eba23963-48ad-4970-b1d5-477276f08eb5_ENSG00000095787.17"; transcript_id "eba23963-48ad-4970-b1d5-477276f08eb5_ENSG00000095787.17"; exon_number "9"; exon_id "eba23963-48ad-4970-b1d5-477276f08eb5_ENSG00000095787.17.9";
chr10	/dev/stdin	exon	28906586	28906713	.	+	.	gene_id "eba23963-48ad-4970-b1d5-477276f08eb5_ENSG00000095787.17"; transcript_id "eba23963-48ad-4970-b1d5-477276f08eb5_ENSG00000095787.17"; exon_number "10"; exon_id "eba23963-48ad-4970-b1d5-477276f08eb5_ENSG00000095787.17.10";
chr10	/dev/stdin	CDS	28906586	28906713	.	+	0	gene_id "eba23963-48ad-4970-b1d5-477276f08eb5_ENSG00000095787.17"; transcript_id "eba23963-48ad-4970-b1d5-477276f08eb5_ENSG00000095787.17"; exon_number "10"; exon_id "eba23963-48ad-4970-b1d5-477276f08eb5_ENSG00000095787.17.10";
chr10	/dev/stdin	exon	28908466	28909472	.	+	.	gene_id "eba23963-48ad-4970-b1d5-477276f08eb5_ENSG00000095787.17"; transcript_id "eba23963-48ad-4970-b1d5-477276f08eb5_ENSG00000095787.17"; exon_number "11"; exon_id "eba23963-48ad-4970-b1d5-477276f08eb5_ENSG00000095787.17.11";
chr10	/dev/stdin	CDS	28908466	28909472	.	+	1	gene_id "eba23963-48ad-4970-b1d5-477276f08eb5_ENSG00000095787.17"; transcript_id "eba23963-48ad-4970-b1d5-477276f08eb5_ENSG00000095787.17"; exon_number "11"; exon_id "eba23963-48ad-4970-b1d5-477276f08eb5_ENSG00000095787.17.11";
chr10	/dev/stdin	start_codon	28824473	28824475	.	+	0	gene_id "eba23963-48ad-4970-b1d5-477276f08eb5_ENSG00000095787.17"; transcript_id "eba23963-48ad-4970-b1d5-477276f08eb5_ENSG00000095787.17"; exon_number "1"; exon_id "eba23963-48ad-4970-b1d5-477276f08eb5_ENSG00000095787.17.1";
chr10	/dev/stdin	transcript	28884707	28909925	.	+	.	gene_id "8275aa91-ee07-4397-820d-1de435786f76_ENSG00000095787.17"; transcript_id "8275aa91-ee07-4397-820d-1de435786f76_ENSG00000095787.17";
chr10	/dev/stdin	exon	28884707	28884970	.	+	.	gene_id "8275aa91-ee07-4397-820d-1de435786f76_ENSG00000095787.17"; transcript_id "8275aa91-ee07-4397-820d-1de435786f76_ENSG00000095787.17"; exon_number "1"; exon_id "8275aa91-ee07-4397-820d-1de435786f76_ENSG00000095787.17.1";
chr10	/dev/stdin	CDS	28884707	28884970	.	+	0	gene_id "8275aa91-ee07-4397-820d-1de435786f76_ENSG00000095787.17"; transcript_id "8275aa91-ee07-4397-820d-1de435786f76_ENSG00000095787.17"; exon_number "1"; exon_id "8275aa91-ee07-4397-820d-1de435786f76_ENSG00000095787.17.1";
chr10	/dev/stdin	exon	28897115	28897360	.	+	.	gene_id "8275aa91-ee07-4397-820d-1de435786f76_ENSG00000095787.17"; transcript_id "8275aa91-ee07-4397-820d-1de435786f76_ENSG00000095787.17"; exon_number "2"; exon_id "8275aa91-ee07-4397-820d-1de435786f76_ENSG00000095787.17.2";
chr10	/dev/stdin	CDS	28897115	28897360	.	+	0	gene_id "8275aa91-ee07-4397-820d-1de435786f76_ENSG00000095787.17"; transcript_id "8275aa91-ee07-4397-820d-1de435786f76_ENSG00000095787.17"; exon_number "2"; exon_id "8275aa91-ee07-4397-820d-1de435786f76_ENSG00000095787.17.2";
chr10	/dev/stdin	exon	28899628	28899750	.	+	.	gene_id "8275aa91-ee07-4397-820d-1de435786f76_ENSG00000095787.17"; transcript_id "8275aa91-ee07-4397-820d-1de435786f76_ENSG00000095787.17"; exon_number "3"; exon_id "8275aa91-ee07-4397-820d-1de435786f76_ENSG00000095787.17.3";
chr10	/dev/stdin	CDS	28899628	28899750	.	+	0	gene_id "8275aa91-ee07-4397-820d-1de435786f76_ENSG00000095787.17"; transcript_id "8275aa91-ee07-4397-820d-1de435786f76_ENSG00000095787.17"; exon_number "3"; exon_id "8275aa91-ee07-4397-820d-1de435786f76_ENSG00000095787.17.3";
chr10	/dev/stdin	exon	28900703	28900851	.	+	.	gene_id "8275aa91-ee07-4397-820d-1de435786f76_ENSG00000095787.17"; transcript_id "8275aa91-ee07-4397-820d-1de435786f76_ENSG00000095787.17"; exon_number "4"; exon_id "8275aa91-ee07-4397-820d-1de435786f76_ENSG00000095787.17.4";
chr10	/dev/stdin	CDS	28900703	28900851	.	+	0	gene_id "8275aa91-ee07-4397-820d-1de435786f76_ENSG00000095787.17"; transcript_id "8275aa91-ee07-4397-820d-1de435786f76_ENSG00000095787.17"; exon_number "4"; exon_id "8275aa91-ee07-4397-820d-1de435786f76_ENSG00000095787.17.4";
chr10	/dev/stdin	exon	28903496	28903614	.	+	.	gene_id "8275aa91-ee07-4397-820d-1de435786f76_ENSG00000095787.17"; transcript_id "8275aa91-ee07-4397-820d-1de435786f76_ENSG00000095787.17"; exon_number "5"; exon_id "8275aa91-ee07-4397-820d-1de435786f76_ENSG00000095787.17.5";
chr10	/dev/stdin	CDS	28903496	28903614	.	+	1	gene_id "8275aa91-ee07-4397-820d-1de435786f76_ENSG00000095787.17"; transcript_id "8275aa91-ee07-4397-820d-1de435786f76_ENSG00000095787.17"; exon_number "5"; exon_id "8275aa91-ee07-4397-820d-1de435786f76_ENSG00000095787.17.5";
chr10	/dev/stdin	exon	28905102	28905291	.	+	.	gene_id "8275aa91-ee07-4397-820d-1de435786f76_ENSG00000095787.17"; transcript_id "8275aa91-ee07-4397-820d-1de435786f76_ENSG00000095787.17"; exon_number "6"; exon_id "8275aa91-ee07-4397-820d-1de435786f76_ENSG00000095787.17.6";
chr10	/dev/stdin	CDS	28905102	28905291	.	+	2	gene_id "8275aa91-ee07-4397-820d-1de435786f76_ENSG00000095787.17"; transcript_id "8275aa91-ee07-4397-820d-1de435786f76_ENSG00000095787.17"; exon_number "6"; exon_id "8275aa91-ee07-4397-820d-1de435786f76_ENSG00000095787.17.6";
chr10	/dev/stdin	exon	28906586	28906713	.	+	.	gene_id "8275aa91-ee07-4397-820d-1de435786f76_ENSG00000095787.17"; transcript_id "8275aa91-ee07-4397-820d-1de435786f76_ENSG00000095787.17"; exon_number "7"; exon_id "8275aa91-ee07-4397-820d-1de435786f76_ENSG00000095787.17.7";
chr10	/dev/stdin	CDS	28906586	28906713	.	+	1	gene_id "8275aa91-ee07-4397-820d-1de435786f76_ENSG00000095787.17"; transcript_id "8275aa91-ee07-4397-820d-1de435786f76_ENSG00000095787.17"; exon_number "7"; exon_id "8275aa91-ee07-4397-820d-1de435786f76_ENSG00000095787.17.7";
chr10	/dev/stdin	exon	28908466	28909925	.	+	.	gene_id "8275aa91-ee07-4397-820d-1de435786f76_ENSG00000095787.17"; transcript_id "8275aa91-ee07-4397-820d-1de435786f76_ENSG00000095787.17"; exon_number "8"; exon_id "8275aa91-ee07-4397-820d-1de435786f76_ENSG00000095787.17.8";
chr10	/dev/stdin	CDS	28908466	28909922	.	+	2	gene_id "8275aa91-ee07-4397-820d-1de435786f76_ENSG00000095787.17"; transcript_id "8275aa91-ee07-4397-820d-1de435786f76_ENSG00000095787.17"; exon_number "8"; exon_id "8275aa91-ee07-4397-820d-1de435786f76_ENSG00000095787.17.8";
chr10	/dev/stdin	start_codon	28884707	28884709	.	+	0	gene_id "8275aa91-ee07-4397-820d-1de435786f76_ENSG00000095787.17"; transcript_id "8275aa91-ee07-4397-820d-1de435786f76_ENSG00000095787.17"; exon_number "1"; exon_id "8275aa91-ee07-4397-820d-1de435786f76_ENSG00000095787.17.1";
chr10	/dev/stdin	stop_codon	28909923	28909925	.	+	0	gene_id "8275aa91-ee07-4397-820d-1de435786f76_ENSG00000095787.17"; transcript_id "8275aa91-ee07-4397-820d-1de435786f76_ENSG00000095787.17"; exon_number "8"; exon_id "8275aa91-ee07-4397-820d-1de435786f76_ENSG00000095787.17.8";
chr10	/dev/stdin	transcript	29698469	29711238	.	+	.	gene_id "ENST00000537908.1_ENSG00000224597.5"; transcript_id "ENST00000537908.1_ENSG00000224597.5";
chr10	/dev/stdin	exon	29698469	29698612	.	+	.	gene_id "ENST00000537908.1_ENSG00000224597.5"; transcript_id "ENST00000537908.1_ENSG00000224597.5"; exon_number "1"; exon_id "ENST00000537908.1_ENSG00000224597.5.1";
chr10	/dev/stdin	CDS	29698469	29698612	.	+	0	gene_id "ENST00000537908.1_ENSG00000224597.5"; transcript_id "ENST00000537908.1_ENSG00000224597.5"; exon_number "1"; exon_id "ENST00000537908.1_ENSG00000224597.5.1";
chr10	/dev/stdin	exon	29704286	29704341	.	+	.	gene_id "ENST00000537908.1_ENSG00000224597.5"; transcript_id "ENST00000537908.1_ENSG00000224597.5"; exon_number "2"; exon_id "ENST00000537908.1_ENSG00000224597.5.2";
chr10	/dev/stdin	CDS	29704286	29704341	.	+	0	gene_id "ENST00000537908.1_ENSG00000224597.5"; transcript_id "ENST00000537908.1_ENSG00000224597.5"; exon_number "2"; exon_id "ENST00000537908.1_ENSG00000224597.5.2";
chr10	/dev/stdin	exon	29709420	29711238	.	+	.	gene_id "ENST00000537908.1_ENSG00000224597.5"; transcript_id "ENST00000537908.1_ENSG00000224597.5"; exon_number "3"; exon_id "ENST00000537908.1_ENSG00000224597.5.3";
chr10	/dev/stdin	CDS	29709420	29711235	.	+	1	gene_id "ENST00000537908.1_ENSG00000224597.5"; transcript_id "ENST00000537908.1_ENSG00000224597.5"; exon_number "3"; exon_id "ENST00000537908.1_ENSG00000224597.5.3";
chr10	/dev/stdin	start_codon	29698469	29698471	.	+	0	gene_id "ENST00000537908.1_ENSG00000224597.5"; transcript_id "ENST00000537908.1_ENSG00000224597.5"; exon_number "1"; exon_id "ENST00000537908.1_ENSG00000224597.5.1";
chr10	/dev/stdin	stop_codon	29711236	29711238	.	+	0	gene_id "ENST00000537908.1_ENSG00000224597.5"; transcript_id "ENST00000537908.1_ENSG00000224597.5"; exon_number "3"; exon_id "ENST00000537908.1_ENSG00000224597.5.3";
chr10	/dev/stdin	transcript	29698469	29747716	.	+	.	gene_id "140bdc6e-aa5b-498d-9e4e-3d8c71bf80d5-1_ENSG00000224597.5"; transcript_id "140bdc6e-aa5b-498d-9e4e-3d8c71bf80d5-1_ENSG00000224597.5";
chr10	/dev/stdin	exon	29698469	29698587	.	+	.	gene_id "140bdc6e-aa5b-498d-9e4e-3d8c71bf80d5-1_ENSG00000224597.5"; transcript_id "140bdc6e-aa5b-498d-9e4e-3d8c71bf80d5-1_ENSG00000224597.5"; exon_number "1"; exon_id "140bdc6e-aa5b-498d-9e4e-3d8c71bf80d5-1_ENSG00000224597.5.1";
chr10	/dev/stdin	CDS	29698469	29698587	.	+	0	gene_id "140bdc6e-aa5b-498d-9e4e-3d8c71bf80d5-1_ENSG00000224597.5"; transcript_id "140bdc6e-aa5b-498d-9e4e-3d8c71bf80d5-1_ENSG00000224597.5"; exon_number "1"; exon_id "140bdc6e-aa5b-498d-9e4e-3d8c71bf80d5-1_ENSG00000224597.5.1";
chr10	/dev/stdin	exon	29704286	29704341	.	+	.	gene_id "140bdc6e-aa5b-498d-9e4e-3d8c71bf80d5-1_ENSG00000224597.5"; transcript_id "140bdc6e-aa5b-498d-9e4e-3d8c71bf80d5-1_ENSG00000224597.5"; exon_number "2"; exon_id "140bdc6e-aa5b-498d-9e4e-3d8c71bf80d5-1_ENSG00000224597.5.2";
chr10	/dev/stdin	CDS	29704286	29704341	.	+	1	gene_id "140bdc6e-aa5b-498d-9e4e-3d8c71bf80d5-1_ENSG00000224597.5"; transcript_id "140bdc6e-aa5b-498d-9e4e-3d8c71bf80d5-1_ENSG00000224597.5"; exon_number "2"; exon_id "140bdc6e-aa5b-498d-9e4e-3d8c71bf80d5-1_ENSG00000224597.5.2";
chr10	/dev/stdin	exon	29746580	29747716	.	+	.	gene_id "140bdc6e-aa5b-498d-9e4e-3d8c71bf80d5-1_ENSG00000224597.5"; transcript_id "140bdc6e-aa5b-498d-9e4e-3d8c71bf80d5-1_ENSG00000224597.5"; exon_number "3"; exon_id "140bdc6e-aa5b-498d-9e4e-3d8c71bf80d5-1_ENSG00000224597.5.3";
chr10	/dev/stdin	CDS	29746580	29747716	.	+	2	gene_id "140bdc6e-aa5b-498d-9e4e-3d8c71bf80d5-1_ENSG00000224597.5"; transcript_id "140bdc6e-aa5b-498d-9e4e-3d8c71bf80d5-1_ENSG00000224597.5"; exon_number "3"; exon_id "140bdc6e-aa5b-498d-9e4e-3d8c71bf80d5-1_ENSG00000224597.5.3";
chr10	/dev/stdin	start_codon	29698469	29698471	.	+	0	gene_id "140bdc6e-aa5b-498d-9e4e-3d8c71bf80d5-1_ENSG00000224597.5"; transcript_id "140bdc6e-aa5b-498d-9e4e-3d8c71bf80d5-1_ENSG00000224597.5"; exon_number "1"; exon_id "140bdc6e-aa5b-498d-9e4e-3d8c71bf80d5-1_ENSG00000224597.5.1";
chr10	/dev/stdin	transcript	29698469	29746764	.	+	.	gene_id "aac477ea-4694-478d-87fa-7a7c8153a01f_ENSG00000224597.5"; transcript_id "aac477ea-4694-478d-87fa-7a7c8153a01f_ENSG00000224597.5";
chr10	/dev/stdin	exon	29698469	29698612	.	+	.	gene_id "aac477ea-4694-478d-87fa-7a7c8153a01f_ENSG00000224597.5"; transcript_id "aac477ea-4694-478d-87fa-7a7c8153a01f_ENSG00000224597.5"; exon_number "1"; exon_id "aac477ea-4694-478d-87fa-7a7c8153a01f_ENSG00000224597.5.1";
chr10	/dev/stdin	CDS	29698469	29698612	.	+	0	gene_id "aac477ea-4694-478d-87fa-7a7c8153a01f_ENSG00000224597.5"; transcript_id "aac477ea-4694-478d-87fa-7a7c8153a01f_ENSG00000224597.5"; exon_number "1"; exon_id "aac477ea-4694-478d-87fa-7a7c8153a01f_ENSG00000224597.5.1";
chr10	/dev/stdin	exon	29704286	29704341	.	+	.	gene_id "aac477ea-4694-478d-87fa-7a7c8153a01f_ENSG00000224597.5"; transcript_id "aac477ea-4694-478d-87fa-7a7c8153a01f_ENSG00000224597.5"; exon_number "2"; exon_id "aac477ea-4694-478d-87fa-7a7c8153a01f_ENSG00000224597.5.2";
chr10	/dev/stdin	CDS	29704286	29704341	.	+	0	gene_id "aac477ea-4694-478d-87fa-7a7c8153a01f_ENSG00000224597.5"; transcript_id "aac477ea-4694-478d-87fa-7a7c8153a01f_ENSG00000224597.5"; exon_number "2"; exon_id "aac477ea-4694-478d-87fa-7a7c8153a01f_ENSG00000224597.5.2";
chr10	/dev/stdin	exon	29746580	29746764	.	+	.	gene_id "aac477ea-4694-478d-87fa-7a7c8153a01f_ENSG00000224597.5"; transcript_id "aac477ea-4694-478d-87fa-7a7c8153a01f_ENSG00000224597.5"; exon_number "3"; exon_id "aac477ea-4694-478d-87fa-7a7c8153a01f_ENSG00000224597.5.3";
chr10	/dev/stdin	CDS	29746580	29746764	.	+	1	gene_id "aac477ea-4694-478d-87fa-7a7c8153a01f_ENSG00000224597.5"; transcript_id "aac477ea-4694-478d-87fa-7a7c8153a01f_ENSG00000224597.5"; exon_number "3"; exon_id "aac477ea-4694-478d-87fa-7a7c8153a01f_ENSG00000224597.5.3";
chr10	/dev/stdin	start_codon	29698469	29698471	.	+	0	gene_id "aac477ea-4694-478d-87fa-7a7c8153a01f_ENSG00000224597.5"; transcript_id "aac477ea-4694-478d-87fa-7a7c8153a01f_ENSG00000224597.5"; exon_number "1"; exon_id "aac477ea-4694-478d-87fa-7a7c8153a01f_ENSG00000224597.5.1";
chr10	/dev/stdin	transcript	29698469	29711238	.	+	.	gene_id "ENST00000427063.2-1_ENSG00000224597.5"; transcript_id "ENST00000427063.2-1_ENSG00000224597.5";
chr10	/dev/stdin	exon	29698469	29698587	.	+	.	gene_id "ENST00000427063.2-1_ENSG00000224597.5"; transcript_id "ENST00000427063.2-1_ENSG00000224597.5"; exon_number "1"; exon_id "ENST00000427063.2-1_ENSG00000224597.5.1";
chr10	/dev/stdin	CDS	29698469	29698587	.	+	0	gene_id "ENST00000427063.2-1_ENSG00000224597.5"; transcript_id "ENST00000427063.2-1_ENSG00000224597.5"; exon_number "1"; exon_id "ENST00000427063.2-1_ENSG00000224597.5.1";
chr10	/dev/stdin	exon	29704286	29704341	.	+	.	gene_id "ENST00000427063.2-1_ENSG00000224597.5"; transcript_id "ENST00000427063.2-1_ENSG00000224597.5"; exon_number "2"; exon_id "ENST00000427063.2-1_ENSG00000224597.5.2";
chr10	/dev/stdin	CDS	29704286	29704341	.	+	1	gene_id "ENST00000427063.2-1_ENSG00000224597.5"; transcript_id "ENST00000427063.2-1_ENSG00000224597.5"; exon_number "2"; exon_id "ENST00000427063.2-1_ENSG00000224597.5.2";
chr10	/dev/stdin	exon	29709420	29711238	.	+	.	gene_id "ENST00000427063.2-1_ENSG00000224597.5"; transcript_id "ENST00000427063.2-1_ENSG00000224597.5"; exon_number "3"; exon_id "ENST00000427063.2-1_ENSG00000224597.5.3";
chr10	/dev/stdin	CDS	29709420	29711238	.	+	2	gene_id "ENST00000427063.2-1_ENSG00000224597.5"; transcript_id "ENST00000427063.2-1_ENSG00000224597.5"; exon_number "3"; exon_id "ENST00000427063.2-1_ENSG00000224597.5.3";
chr10	/dev/stdin	start_codon	29698469	29698471	.	+	0	gene_id "ENST00000427063.2-1_ENSG00000224597.5"; transcript_id "ENST00000427063.2-1_ENSG00000224597.5"; exon_number "1"; exon_id "ENST00000427063.2-1_ENSG00000224597.5.1";
chr10	/dev/stdin	transcript	29698469	29747716	.	+	.	gene_id "0758529b-dfa2-4d84-afb9-bb0a153aa8fd_ENSG00000224597.5"; transcript_id "0758529b-dfa2-4d84-afb9-bb0a153aa8fd_ENSG00000224597.5";
chr10	/dev/stdin	exon	29698469	29698612	.	+	.	gene_id "0758529b-dfa2-4d84-afb9-bb0a153aa8fd_ENSG00000224597.5"; transcript_id "0758529b-dfa2-4d84-afb9-bb0a153aa8fd_ENSG00000224597.5"; exon_number "1"; exon_id "0758529b-dfa2-4d84-afb9-bb0a153aa8fd_ENSG00000224597.5.1";
chr10	/dev/stdin	CDS	29698469	29698612	.	+	0	gene_id "0758529b-dfa2-4d84-afb9-bb0a153aa8fd_ENSG00000224597.5"; transcript_id "0758529b-dfa2-4d84-afb9-bb0a153aa8fd_ENSG00000224597.5"; exon_number "1"; exon_id "0758529b-dfa2-4d84-afb9-bb0a153aa8fd_ENSG00000224597.5.1";
chr10	/dev/stdin	exon	29704286	29704341	.	+	.	gene_id "0758529b-dfa2-4d84-afb9-bb0a153aa8fd_ENSG00000224597.5"; transcript_id "0758529b-dfa2-4d84-afb9-bb0a153aa8fd_ENSG00000224597.5"; exon_number "2"; exon_id "0758529b-dfa2-4d84-afb9-bb0a153aa8fd_ENSG00000224597.5.2";
chr10	/dev/stdin	CDS	29704286	29704341	.	+	0	gene_id "0758529b-dfa2-4d84-afb9-bb0a153aa8fd_ENSG00000224597.5"; transcript_id "0758529b-dfa2-4d84-afb9-bb0a153aa8fd_ENSG00000224597.5"; exon_number "2"; exon_id "0758529b-dfa2-4d84-afb9-bb0a153aa8fd_ENSG00000224597.5.2";
chr10	/dev/stdin	exon	29709420	29709590	.	+	.	gene_id "0758529b-dfa2-4d84-afb9-bb0a153aa8fd_ENSG00000224597.5"; transcript_id "0758529b-dfa2-4d84-afb9-bb0a153aa8fd_ENSG00000224597.5"; exon_number "3"; exon_id "0758529b-dfa2-4d84-afb9-bb0a153aa8fd_ENSG00000224597.5.3";
chr10	/dev/stdin	CDS	29709420	29709590	.	+	1	gene_id "0758529b-dfa2-4d84-afb9-bb0a153aa8fd_ENSG00000224597.5"; transcript_id "0758529b-dfa2-4d84-afb9-bb0a153aa8fd_ENSG00000224597.5"; exon_number "3"; exon_id "0758529b-dfa2-4d84-afb9-bb0a153aa8fd_ENSG00000224597.5.3";
chr10	/dev/stdin	exon	29747203	29747716	.	+	.	gene_id "0758529b-dfa2-4d84-afb9-bb0a153aa8fd_ENSG00000224597.5"; transcript_id "0758529b-dfa2-4d84-afb9-bb0a153aa8fd_ENSG00000224597.5"; exon_number "4"; exon_id "0758529b-dfa2-4d84-afb9-bb0a153aa8fd_ENSG00000224597.5.4";
chr10	/dev/stdin	CDS	29747203	29747713	.	+	1	gene_id "0758529b-dfa2-4d84-afb9-bb0a153aa8fd_ENSG00000224597.5"; transcript_id "0758529b-dfa2-4d84-afb9-bb0a153aa8fd_ENSG00000224597.5"; exon_number "4"; exon_id "0758529b-dfa2-4d84-afb9-bb0a153aa8fd_ENSG00000224597.5.4";
chr10	/dev/stdin	start_codon	29698469	29698471	.	+	0	gene_id "0758529b-dfa2-4d84-afb9-bb0a153aa8fd_ENSG00000224597.5"; transcript_id "0758529b-dfa2-4d84-afb9-bb0a153aa8fd_ENSG00000224597.5"; exon_number "1"; exon_id "0758529b-dfa2-4d84-afb9-bb0a153aa8fd_ENSG00000224597.5.1";
chr10	/dev/stdin	stop_codon	29747714	29747716	.	+	0	gene_id "0758529b-dfa2-4d84-afb9-bb0a153aa8fd_ENSG00000224597.5"; transcript_id "0758529b-dfa2-4d84-afb9-bb0a153aa8fd_ENSG00000224597.5"; exon_number "4"; exon_id "0758529b-dfa2-4d84-afb9-bb0a153aa8fd_ENSG00000224597.5.4";
chr10	/dev/stdin	transcript	29698469	29743884	.	+	.	gene_id "af75ba31-16d6-4ded-88f4-6b4b8192d414-1_ENSG00000224597.5"; transcript_id "af75ba31-16d6-4ded-88f4-6b4b8192d414-1_ENSG00000224597.5";
chr10	/dev/stdin	exon	29698469	29698587	.	+	.	gene_id "af75ba31-16d6-4ded-88f4-6b4b8192d414-1_ENSG00000224597.5"; transcript_id "af75ba31-16d6-4ded-88f4-6b4b8192d414-1_ENSG00000224597.5"; exon_number "1"; exon_id "af75ba31-16d6-4ded-88f4-6b4b8192d414-1_ENSG00000224597.5.1";
chr10	/dev/stdin	CDS	29698469	29698587	.	+	0	gene_id "af75ba31-16d6-4ded-88f4-6b4b8192d414-1_ENSG00000224597.5"; transcript_id "af75ba31-16d6-4ded-88f4-6b4b8192d414-1_ENSG00000224597.5"; exon_number "1"; exon_id "af75ba31-16d6-4ded-88f4-6b4b8192d414-1_ENSG00000224597.5.1";
chr10	/dev/stdin	exon	29704286	29704341	.	+	.	gene_id "af75ba31-16d6-4ded-88f4-6b4b8192d414-1_ENSG00000224597.5"; transcript_id "af75ba31-16d6-4ded-88f4-6b4b8192d414-1_ENSG00000224597.5"; exon_number "2"; exon_id "af75ba31-16d6-4ded-88f4-6b4b8192d414-1_ENSG00000224597.5.2";
chr10	/dev/stdin	CDS	29704286	29704341	.	+	1	gene_id "af75ba31-16d6-4ded-88f4-6b4b8192d414-1_ENSG00000224597.5"; transcript_id "af75ba31-16d6-4ded-88f4-6b4b8192d414-1_ENSG00000224597.5"; exon_number "2"; exon_id "af75ba31-16d6-4ded-88f4-6b4b8192d414-1_ENSG00000224597.5.2";
chr10	/dev/stdin	exon	29743115	29743884	.	+	.	gene_id "af75ba31-16d6-4ded-88f4-6b4b8192d414-1_ENSG00000224597.5"; transcript_id "af75ba31-16d6-4ded-88f4-6b4b8192d414-1_ENSG00000224597.5"; exon_number "3"; exon_id "af75ba31-16d6-4ded-88f4-6b4b8192d414-1_ENSG00000224597.5.3";
chr10	/dev/stdin	CDS	29743115	29743881	.	+	2	gene_id "af75ba31-16d6-4ded-88f4-6b4b8192d414-1_ENSG00000224597.5"; transcript_id "af75ba31-16d6-4ded-88f4-6b4b8192d414-1_ENSG00000224597.5"; exon_number "3"; exon_id "af75ba31-16d6-4ded-88f4-6b4b8192d414-1_ENSG00000224597.5.3";
chr10	/dev/stdin	start_codon	29698469	29698471	.	+	0	gene_id "af75ba31-16d6-4ded-88f4-6b4b8192d414-1_ENSG00000224597.5"; transcript_id "af75ba31-16d6-4ded-88f4-6b4b8192d414-1_ENSG00000224597.5"; exon_number "1"; exon_id "af75ba31-16d6-4ded-88f4-6b4b8192d414-1_ENSG00000224597.5.1";
chr10	/dev/stdin	stop_codon	29743882	29743884	.	+	0	gene_id "af75ba31-16d6-4ded-88f4-6b4b8192d414-1_ENSG00000224597.5"; transcript_id "af75ba31-16d6-4ded-88f4-6b4b8192d414-1_ENSG00000224597.5"; exon_number "3"; exon_id "af75ba31-16d6-4ded-88f4-6b4b8192d414-1_ENSG00000224597.5.3";
chr10	/dev/stdin	transcript	29698469	29772847	.	+	.	gene_id "ENST00000414457.1-1_ENSG00000224597.5"; transcript_id "ENST00000414457.1-1_ENSG00000224597.5";
chr10	/dev/stdin	exon	29698469	29698587	.	+	.	gene_id "ENST00000414457.1-1_ENSG00000224597.5"; transcript_id "ENST00000414457.1-1_ENSG00000224597.5"; exon_number "1"; exon_id "ENST00000414457.1-1_ENSG00000224597.5.1";
chr10	/dev/stdin	CDS	29698469	29698587	.	+	0	gene_id "ENST00000414457.1-1_ENSG00000224597.5"; transcript_id "ENST00000414457.1-1_ENSG00000224597.5"; exon_number "1"; exon_id "ENST00000414457.1-1_ENSG00000224597.5.1";
chr10	/dev/stdin	exon	29704286	29704341	.	+	.	gene_id "ENST00000414457.1-1_ENSG00000224597.5"; transcript_id "ENST00000414457.1-1_ENSG00000224597.5"; exon_number "2"; exon_id "ENST00000414457.1-1_ENSG00000224597.5.2";
chr10	/dev/stdin	CDS	29704286	29704341	.	+	1	gene_id "ENST00000414457.1-1_ENSG00000224597.5"; transcript_id "ENST00000414457.1-1_ENSG00000224597.5"; exon_number "2"; exon_id "ENST00000414457.1-1_ENSG00000224597.5.2";
chr10	/dev/stdin	exon	29771762	29772847	.	+	.	gene_id "ENST00000414457.1-1_ENSG00000224597.5"; transcript_id "ENST00000414457.1-1_ENSG00000224597.5"; exon_number "3"; exon_id "ENST00000414457.1-1_ENSG00000224597.5.3";
chr10	/dev/stdin	CDS	29771762	29772847	.	+	2	gene_id "ENST00000414457.1-1_ENSG00000224597.5"; transcript_id "ENST00000414457.1-1_ENSG00000224597.5"; exon_number "3"; exon_id "ENST00000414457.1-1_ENSG00000224597.5.3";
chr10	/dev/stdin	start_codon	29698469	29698471	.	+	0	gene_id "ENST00000414457.1-1_ENSG00000224597.5"; transcript_id "ENST00000414457.1-1_ENSG00000224597.5"; exon_number "1"; exon_id "ENST00000414457.1-1_ENSG00000224597.5.1";
chr10	/dev/stdin	transcript	29698469	29758051	.	+	.	gene_id "6728030c-874e-463f-b6b2-f6544d2ac497_ENSG00000224597.5"; transcript_id "6728030c-874e-463f-b6b2-f6544d2ac497_ENSG00000224597.5";
chr10	/dev/stdin	exon	29698469	29698587	.	+	.	gene_id "6728030c-874e-463f-b6b2-f6544d2ac497_ENSG00000224597.5"; transcript_id "6728030c-874e-463f-b6b2-f6544d2ac497_ENSG00000224597.5"; exon_number "1"; exon_id "6728030c-874e-463f-b6b2-f6544d2ac497_ENSG00000224597.5.1";
chr10	/dev/stdin	CDS	29698469	29698587	.	+	0	gene_id "6728030c-874e-463f-b6b2-f6544d2ac497_ENSG00000224597.5"; transcript_id "6728030c-874e-463f-b6b2-f6544d2ac497_ENSG00000224597.5"; exon_number "1"; exon_id "6728030c-874e-463f-b6b2-f6544d2ac497_ENSG00000224597.5.1";
chr10	/dev/stdin	exon	29704286	29704341	.	+	.	gene_id "6728030c-874e-463f-b6b2-f6544d2ac497_ENSG00000224597.5"; transcript_id "6728030c-874e-463f-b6b2-f6544d2ac497_ENSG00000224597.5"; exon_number "2"; exon_id "6728030c-874e-463f-b6b2-f6544d2ac497_ENSG00000224597.5.2";
chr10	/dev/stdin	CDS	29704286	29704341	.	+	1	gene_id "6728030c-874e-463f-b6b2-f6544d2ac497_ENSG00000224597.5"; transcript_id "6728030c-874e-463f-b6b2-f6544d2ac497_ENSG00000224597.5"; exon_number "2"; exon_id "6728030c-874e-463f-b6b2-f6544d2ac497_ENSG00000224597.5.2";
chr10	/dev/stdin	exon	29757849	29758051	.	+	.	gene_id "6728030c-874e-463f-b6b2-f6544d2ac497_ENSG00000224597.5"; transcript_id "6728030c-874e-463f-b6b2-f6544d2ac497_ENSG00000224597.5"; exon_number "3"; exon_id "6728030c-874e-463f-b6b2-f6544d2ac497_ENSG00000224597.5.3";
chr10	/dev/stdin	CDS	29757849	29758048	.	+	2	gene_id "6728030c-874e-463f-b6b2-f6544d2ac497_ENSG00000224597.5"; transcript_id "6728030c-874e-463f-b6b2-f6544d2ac497_ENSG00000224597.5"; exon_number "3"; exon_id "6728030c-874e-463f-b6b2-f6544d2ac497_ENSG00000224597.5.3";
chr10	/dev/stdin	start_codon	29698469	29698471	.	+	0	gene_id "6728030c-874e-463f-b6b2-f6544d2ac497_ENSG00000224597.5"; transcript_id "6728030c-874e-463f-b6b2-f6544d2ac497_ENSG00000224597.5"; exon_number "1"; exon_id "6728030c-874e-463f-b6b2-f6544d2ac497_ENSG00000224597.5.1";
chr10	/dev/stdin	stop_codon	29758049	29758051	.	+	0	gene_id "6728030c-874e-463f-b6b2-f6544d2ac497_ENSG00000224597.5"; transcript_id "6728030c-874e-463f-b6b2-f6544d2ac497_ENSG00000224597.5"; exon_number "3"; exon_id "6728030c-874e-463f-b6b2-f6544d2ac497_ENSG00000224597.5.3";
chr10	/dev/stdin	transcript	29698469	29747716	.	+	.	gene_id "ENST00000430295.1_ENSG00000224597.5"; transcript_id "ENST00000430295.1_ENSG00000224597.5";
chr10	/dev/stdin	exon	29698469	29698587	.	+	.	gene_id "ENST00000430295.1_ENSG00000224597.5"; transcript_id "ENST00000430295.1_ENSG00000224597.5"; exon_number "1"; exon_id "ENST00000430295.1_ENSG00000224597.5.1";
chr10	/dev/stdin	CDS	29698469	29698587	.	+	0	gene_id "ENST00000430295.1_ENSG00000224597.5"; transcript_id "ENST00000430295.1_ENSG00000224597.5"; exon_number "1"; exon_id "ENST00000430295.1_ENSG00000224597.5.1";
chr10	/dev/stdin	exon	29704286	29704341	.	+	.	gene_id "ENST00000430295.1_ENSG00000224597.5"; transcript_id "ENST00000430295.1_ENSG00000224597.5"; exon_number "2"; exon_id "ENST00000430295.1_ENSG00000224597.5.2";
chr10	/dev/stdin	CDS	29704286	29704341	.	+	1	gene_id "ENST00000430295.1_ENSG00000224597.5"; transcript_id "ENST00000430295.1_ENSG00000224597.5"; exon_number "2"; exon_id "ENST00000430295.1_ENSG00000224597.5.2";
chr10	/dev/stdin	exon	29747203	29747716	.	+	.	gene_id "ENST00000430295.1_ENSG00000224597.5"; transcript_id "ENST00000430295.1_ENSG00000224597.5"; exon_number "3"; exon_id "ENST00000430295.1_ENSG00000224597.5.3";
chr10	/dev/stdin	CDS	29747203	29747716	.	+	2	gene_id "ENST00000430295.1_ENSG00000224597.5"; transcript_id "ENST00000430295.1_ENSG00000224597.5"; exon_number "3"; exon_id "ENST00000430295.1_ENSG00000224597.5.3";
chr10	/dev/stdin	start_codon	29698469	29698471	.	+	0	gene_id "ENST00000430295.1_ENSG00000224597.5"; transcript_id "ENST00000430295.1_ENSG00000224597.5"; exon_number "1"; exon_id "ENST00000430295.1_ENSG00000224597.5.1";
chr10	/dev/stdin	transcript	29698469	29743587	.	+	.	gene_id "a8df6515-ae6f-451f-aa33-a0a7459bffee_ENSG00000224597.5"; transcript_id "a8df6515-ae6f-451f-aa33-a0a7459bffee_ENSG00000224597.5";
chr10	/dev/stdin	exon	29698469	29698612	.	+	.	gene_id "a8df6515-ae6f-451f-aa33-a0a7459bffee_ENSG00000224597.5"; transcript_id "a8df6515-ae6f-451f-aa33-a0a7459bffee_ENSG00000224597.5"; exon_number "1"; exon_id "a8df6515-ae6f-451f-aa33-a0a7459bffee_ENSG00000224597.5.1";
chr10	/dev/stdin	CDS	29698469	29698612	.	+	0	gene_id "a8df6515-ae6f-451f-aa33-a0a7459bffee_ENSG00000224597.5"; transcript_id "a8df6515-ae6f-451f-aa33-a0a7459bffee_ENSG00000224597.5"; exon_number "1"; exon_id "a8df6515-ae6f-451f-aa33-a0a7459bffee_ENSG00000224597.5.1";
chr10	/dev/stdin	exon	29704286	29704341	.	+	.	gene_id "a8df6515-ae6f-451f-aa33-a0a7459bffee_ENSG00000224597.5"; transcript_id "a8df6515-ae6f-451f-aa33-a0a7459bffee_ENSG00000224597.5"; exon_number "2"; exon_id "a8df6515-ae6f-451f-aa33-a0a7459bffee_ENSG00000224597.5.2";
chr10	/dev/stdin	CDS	29704286	29704341	.	+	0	gene_id "a8df6515-ae6f-451f-aa33-a0a7459bffee_ENSG00000224597.5"; transcript_id "a8df6515-ae6f-451f-aa33-a0a7459bffee_ENSG00000224597.5"; exon_number "2"; exon_id "a8df6515-ae6f-451f-aa33-a0a7459bffee_ENSG00000224597.5.2";
chr10	/dev/stdin	exon	29743115	29743587	.	+	.	gene_id "a8df6515-ae6f-451f-aa33-a0a7459bffee_ENSG00000224597.5"; transcript_id "a8df6515-ae6f-451f-aa33-a0a7459bffee_ENSG00000224597.5"; exon_number "3"; exon_id "a8df6515-ae6f-451f-aa33-a0a7459bffee_ENSG00000224597.5.3";
chr10	/dev/stdin	CDS	29743115	29743587	.	+	1	gene_id "a8df6515-ae6f-451f-aa33-a0a7459bffee_ENSG00000224597.5"; transcript_id "a8df6515-ae6f-451f-aa33-a0a7459bffee_ENSG00000224597.5"; exon_number "3"; exon_id "a8df6515-ae6f-451f-aa33-a0a7459bffee_ENSG00000224597.5.3";
chr10	/dev/stdin	start_codon	29698469	29698471	.	+	0	gene_id "a8df6515-ae6f-451f-aa33-a0a7459bffee_ENSG00000224597.5"; transcript_id "a8df6515-ae6f-451f-aa33-a0a7459bffee_ENSG00000224597.5"; exon_number "1"; exon_id "a8df6515-ae6f-451f-aa33-a0a7459bffee_ENSG00000224597.5.1";
chr10	/dev/stdin	transcript	29746268	29762891	.	-	.	gene_id "72c2f820-c594-4404-a724-407ea16e3c5e_ENSG00000197321.10"; transcript_id "72c2f820-c594-4404-a724-407ea16e3c5e_ENSG00000197321.10";
chr10	/dev/stdin	exon	29746268	29747262	.	-	.	gene_id "72c2f820-c594-4404-a724-407ea16e3c5e_ENSG00000197321.10"; transcript_id "72c2f820-c594-4404-a724-407ea16e3c5e_ENSG00000197321.10"; exon_number "1"; exon_id "72c2f820-c594-4404-a724-407ea16e3c5e_ENSG00000197321.10.1";
chr10	/dev/stdin	CDS	29746268	29747262	.	-	1	gene_id "72c2f820-c594-4404-a724-407ea16e3c5e_ENSG00000197321.10"; transcript_id "72c2f820-c594-4404-a724-407ea16e3c5e_ENSG00000197321.10"; exon_number "1"; exon_id "72c2f820-c594-4404-a724-407ea16e3c5e_ENSG00000197321.10.1";
chr10	/dev/stdin	exon	29747363	29747518	.	-	.	gene_id "72c2f820-c594-4404-a724-407ea16e3c5e_ENSG00000197321.10"; transcript_id "72c2f820-c594-4404-a724-407ea16e3c5e_ENSG00000197321.10"; exon_number "2"; exon_id "72c2f820-c594-4404-a724-407ea16e3c5e_ENSG00000197321.10.2";
chr10	/dev/stdin	CDS	29747363	29747518	.	-	1	gene_id "72c2f820-c594-4404-a724-407ea16e3c5e_ENSG00000197321.10"; transcript_id "72c2f820-c594-4404-a724-407ea16e3c5e_ENSG00000197321.10"; exon_number "2"; exon_id "72c2f820-c594-4404-a724-407ea16e3c5e_ENSG00000197321.10.2";
chr10	/dev/stdin	exon	29751206	29751330	.	-	.	gene_id "72c2f820-c594-4404-a724-407ea16e3c5e_ENSG00000197321.10"; transcript_id "72c2f820-c594-4404-a724-407ea16e3c5e_ENSG00000197321.10"; exon_number "3"; exon_id "72c2f820-c594-4404-a724-407ea16e3c5e_ENSG00000197321.10.3";
chr10	/dev/stdin	CDS	29751206	29751330	.	-	0	gene_id "72c2f820-c594-4404-a724-407ea16e3c5e_ENSG00000197321.10"; transcript_id "72c2f820-c594-4404-a724-407ea16e3c5e_ENSG00000197321.10"; exon_number "3"; exon_id "72c2f820-c594-4404-a724-407ea16e3c5e_ENSG00000197321.10.3";
chr10	/dev/stdin	exon	29752421	29752564	.	-	.	gene_id "72c2f820-c594-4404-a724-407ea16e3c5e_ENSG00000197321.10"; transcript_id "72c2f820-c594-4404-a724-407ea16e3c5e_ENSG00000197321.10"; exon_number "4"; exon_id "72c2f820-c594-4404-a724-407ea16e3c5e_ENSG00000197321.10.4";
chr10	/dev/stdin	CDS	29752421	29752564	.	-	0	gene_id "72c2f820-c594-4404-a724-407ea16e3c5e_ENSG00000197321.10"; transcript_id "72c2f820-c594-4404-a724-407ea16e3c5e_ENSG00000197321.10"; exon_number "4"; exon_id "72c2f820-c594-4404-a724-407ea16e3c5e_ENSG00000197321.10.4";
chr10	/dev/stdin	exon	29754524	29754679	.	-	.	gene_id "72c2f820-c594-4404-a724-407ea16e3c5e_ENSG00000197321.10"; transcript_id "72c2f820-c594-4404-a724-407ea16e3c5e_ENSG00000197321.10"; exon_number "5"; exon_id "72c2f820-c594-4404-a724-407ea16e3c5e_ENSG00000197321.10.5";
chr10	/dev/stdin	CDS	29754524	29754679	.	-	0	gene_id "72c2f820-c594-4404-a724-407ea16e3c5e_ENSG00000197321.10"; transcript_id "72c2f820-c594-4404-a724-407ea16e3c5e_ENSG00000197321.10"; exon_number "5"; exon_id "72c2f820-c594-4404-a724-407ea16e3c5e_ENSG00000197321.10.5";
chr10	/dev/stdin	exon	29756671	29756804	.	-	.	gene_id "72c2f820-c594-4404-a724-407ea16e3c5e_ENSG00000197321.10"; transcript_id "72c2f820-c594-4404-a724-407ea16e3c5e_ENSG00000197321.10"; exon_number "6"; exon_id "72c2f820-c594-4404-a724-407ea16e3c5e_ENSG00000197321.10.6";
chr10	/dev/stdin	CDS	29756671	29756804	.	-	2	gene_id "72c2f820-c594-4404-a724-407ea16e3c5e_ENSG00000197321.10"; transcript_id "72c2f820-c594-4404-a724-407ea16e3c5e_ENSG00000197321.10"; exon_number "6"; exon_id "72c2f820-c594-4404-a724-407ea16e3c5e_ENSG00000197321.10.6";
chr10	/dev/stdin	exon	29759205	29759412	.	-	.	gene_id "72c2f820-c594-4404-a724-407ea16e3c5e_ENSG00000197321.10"; transcript_id "72c2f820-c594-4404-a724-407ea16e3c5e_ENSG00000197321.10"; exon_number "7"; exon_id "72c2f820-c594-4404-a724-407ea16e3c5e_ENSG00000197321.10.7";
chr10	/dev/stdin	CDS	29759205	29759412	.	-	0	gene_id "72c2f820-c594-4404-a724-407ea16e3c5e_ENSG00000197321.10"; transcript_id "72c2f820-c594-4404-a724-407ea16e3c5e_ENSG00000197321.10"; exon_number "7"; exon_id "72c2f820-c594-4404-a724-407ea16e3c5e_ENSG00000197321.10.7";
chr10	/dev/stdin	exon	29760067	29760172	.	-	.	gene_id "72c2f820-c594-4404-a724-407ea16e3c5e_ENSG00000197321.10"; transcript_id "72c2f820-c594-4404-a724-407ea16e3c5e_ENSG00000197321.10"; exon_number "8"; exon_id "72c2f820-c594-4404-a724-407ea16e3c5e_ENSG00000197321.10.8";
chr10	/dev/stdin	CDS	29760067	29760172	.	-	1	gene_id "72c2f820-c594-4404-a724-407ea16e3c5e_ENSG00000197321.10"; transcript_id "72c2f820-c594-4404-a724-407ea16e3c5e_ENSG00000197321.10"; exon_number "8"; exon_id "72c2f820-c594-4404-a724-407ea16e3c5e_ENSG00000197321.10.8";
chr10	/dev/stdin	exon	29762767	29762891	.	-	.	gene_id "72c2f820-c594-4404-a724-407ea16e3c5e_ENSG00000197321.10"; transcript_id "72c2f820-c594-4404-a724-407ea16e3c5e_ENSG00000197321.10"; exon_number "9"; exon_id "72c2f820-c594-4404-a724-407ea16e3c5e_ENSG00000197321.10.9";
chr10	/dev/stdin	CDS	29762767	29762891	.	-	0	gene_id "72c2f820-c594-4404-a724-407ea16e3c5e_ENSG00000197321.10"; transcript_id "72c2f820-c594-4404-a724-407ea16e3c5e_ENSG00000197321.10"; exon_number "9"; exon_id "72c2f820-c594-4404-a724-407ea16e3c5e_ENSG00000197321.10.9";
chr10	/dev/stdin	start_codon	29762889	29762891	.	-	0	gene_id "72c2f820-c594-4404-a724-407ea16e3c5e_ENSG00000197321.10"; transcript_id "72c2f820-c594-4404-a724-407ea16e3c5e_ENSG00000197321.10"; exon_number "9"; exon_id "72c2f820-c594-4404-a724-407ea16e3c5e_ENSG00000197321.10.9";
chr10	/dev/stdin	transcript	29813433	30024730	.	-	.	gene_id "2acd858c-c02c-46a8-92ce-e20e6baa409a_ENSG00000197321.10"; transcript_id "2acd858c-c02c-46a8-92ce-e20e6baa409a_ENSG00000197321.10";
chr10	/dev/stdin	exon	29813433	29813644	.	-	.	gene_id "2acd858c-c02c-46a8-92ce-e20e6baa409a_ENSG00000197321.10"; transcript_id "2acd858c-c02c-46a8-92ce-e20e6baa409a_ENSG00000197321.10"; exon_number "1"; exon_id "2acd858c-c02c-46a8-92ce-e20e6baa409a_ENSG00000197321.10.1";
chr10	/dev/stdin	CDS	29813436	29813644	.	-	2	gene_id "2acd858c-c02c-46a8-92ce-e20e6baa409a_ENSG00000197321.10"; transcript_id "2acd858c-c02c-46a8-92ce-e20e6baa409a_ENSG00000197321.10"; exon_number "1"; exon_id "2acd858c-c02c-46a8-92ce-e20e6baa409a_ENSG00000197321.10.1";
chr10	/dev/stdin	exon	29818634	29818773	.	-	.	gene_id "2acd858c-c02c-46a8-92ce-e20e6baa409a_ENSG00000197321.10"; transcript_id "2acd858c-c02c-46a8-92ce-e20e6baa409a_ENSG00000197321.10"; exon_number "2"; exon_id "2acd858c-c02c-46a8-92ce-e20e6baa409a_ENSG00000197321.10.2";
chr10	/dev/stdin	CDS	29818634	29818773	.	-	1	gene_id "2acd858c-c02c-46a8-92ce-e20e6baa409a_ENSG00000197321.10"; transcript_id "2acd858c-c02c-46a8-92ce-e20e6baa409a_ENSG00000197321.10"; exon_number "2"; exon_id "2acd858c-c02c-46a8-92ce-e20e6baa409a_ENSG00000197321.10.2";
chr10	/dev/stdin	exon	29819536	29819597	.	-	.	gene_id "2acd858c-c02c-46a8-92ce-e20e6baa409a_ENSG00000197321.10"; transcript_id "2acd858c-c02c-46a8-92ce-e20e6baa409a_ENSG00000197321.10"; exon_number "3"; exon_id "2acd858c-c02c-46a8-92ce-e20e6baa409a_ENSG00000197321.10.3";
chr10	/dev/stdin	CDS	29819536	29819597	.	-	0	gene_id "2acd858c-c02c-46a8-92ce-e20e6baa409a_ENSG00000197321.10"; transcript_id "2acd858c-c02c-46a8-92ce-e20e6baa409a_ENSG00000197321.10"; exon_number "3"; exon_id "2acd858c-c02c-46a8-92ce-e20e6baa409a_ENSG00000197321.10.3";
chr10	/dev/stdin	exon	29820183	29820217	.	-	.	gene_id "2acd858c-c02c-46a8-92ce-e20e6baa409a_ENSG00000197321.10"; transcript_id "2acd858c-c02c-46a8-92ce-e20e6baa409a_ENSG00000197321.10"; exon_number "4"; exon_id "2acd858c-c02c-46a8-92ce-e20e6baa409a_ENSG00000197321.10.4";
chr10	/dev/stdin	CDS	29820183	29820217	.	-	2	gene_id "2acd858c-c02c-46a8-92ce-e20e6baa409a_ENSG00000197321.10"; transcript_id "2acd858c-c02c-46a8-92ce-e20e6baa409a_ENSG00000197321.10"; exon_number "4"; exon_id "2acd858c-c02c-46a8-92ce-e20e6baa409a_ENSG00000197321.10.4";
chr10	/dev/stdin	exon	29820931	29821101	.	-	.	gene_id "2acd858c-c02c-46a8-92ce-e20e6baa409a_ENSG00000197321.10"; transcript_id "2acd858c-c02c-46a8-92ce-e20e6baa409a_ENSG00000197321.10"; exon_number "5"; exon_id "2acd858c-c02c-46a8-92ce-e20e6baa409a_ENSG00000197321.10.5";
chr10	/dev/stdin	CDS	29820931	29821101	.	-	2	gene_id "2acd858c-c02c-46a8-92ce-e20e6baa409a_ENSG00000197321.10"; transcript_id "2acd858c-c02c-46a8-92ce-e20e6baa409a_ENSG00000197321.10"; exon_number "5"; exon_id "2acd858c-c02c-46a8-92ce-e20e6baa409a_ENSG00000197321.10.5";
chr10	/dev/stdin	exon	29824918	29824998	.	-	.	gene_id "2acd858c-c02c-46a8-92ce-e20e6baa409a_ENSG00000197321.10"; transcript_id "2acd858c-c02c-46a8-92ce-e20e6baa409a_ENSG00000197321.10"; exon_number "6"; exon_id "2acd858c-c02c-46a8-92ce-e20e6baa409a_ENSG00000197321.10.6";
chr10	/dev/stdin	CDS	29824918	29824998	.	-	2	gene_id "2acd858c-c02c-46a8-92ce-e20e6baa409a_ENSG00000197321.10"; transcript_id "2acd858c-c02c-46a8-92ce-e20e6baa409a_ENSG00000197321.10"; exon_number "6"; exon_id "2acd858c-c02c-46a8-92ce-e20e6baa409a_ENSG00000197321.10.6";
chr10	/dev/stdin	exon	29839526	29840192	.	-	.	gene_id "2acd858c-c02c-46a8-92ce-e20e6baa409a_ENSG00000197321.10"; transcript_id "2acd858c-c02c-46a8-92ce-e20e6baa409a_ENSG00000197321.10"; exon_number "7"; exon_id "2acd858c-c02c-46a8-92ce-e20e6baa409a_ENSG00000197321.10.7";
chr10	/dev/stdin	CDS	29839526	29840192	.	-	0	gene_id "2acd858c-c02c-46a8-92ce-e20e6baa409a_ENSG00000197321.10"; transcript_id "2acd858c-c02c-46a8-92ce-e20e6baa409a_ENSG00000197321.10"; exon_number "7"; exon_id "2acd858c-c02c-46a8-92ce-e20e6baa409a_ENSG00000197321.10.7";
chr10	/dev/stdin	exon	29843712	29843863	.	-	.	gene_id "2acd858c-c02c-46a8-92ce-e20e6baa409a_ENSG00000197321.10"; transcript_id "2acd858c-c02c-46a8-92ce-e20e6baa409a_ENSG00000197321.10"; exon_number "8"; exon_id "2acd858c-c02c-46a8-92ce-e20e6baa409a_ENSG00000197321.10.8";
chr10	/dev/stdin	CDS	29843712	29843863	.	-	2	gene_id "2acd858c-c02c-46a8-92ce-e20e6baa409a_ENSG00000197321.10"; transcript_id "2acd858c-c02c-46a8-92ce-e20e6baa409a_ENSG00000197321.10"; exon_number "8"; exon_id "2acd858c-c02c-46a8-92ce-e20e6baa409a_ENSG00000197321.10.8";
chr10	/dev/stdin	exon	29843980	29844037	.	-	.	gene_id "2acd858c-c02c-46a8-92ce-e20e6baa409a_ENSG00000197321.10"; transcript_id "2acd858c-c02c-46a8-92ce-e20e6baa409a_ENSG00000197321.10"; exon_number "9"; exon_id "2acd858c-c02c-46a8-92ce-e20e6baa409a_ENSG00000197321.10.9";
chr10	/dev/stdin	CDS	29843980	29844037	.	-	0	gene_id "2acd858c-c02c-46a8-92ce-e20e6baa409a_ENSG00000197321.10"; transcript_id "2acd858c-c02c-46a8-92ce-e20e6baa409a_ENSG00000197321.10"; exon_number "9"; exon_id "2acd858c-c02c-46a8-92ce-e20e6baa409a_ENSG00000197321.10.9";
chr10	/dev/stdin	exon	29852130	29852221	.	-	.	gene_id "2acd858c-c02c-46a8-92ce-e20e6baa409a_ENSG00000197321.10"; transcript_id "2acd858c-c02c-46a8-92ce-e20e6baa409a_ENSG00000197321.10"; exon_number "10"; exon_id "2acd858c-c02c-46a8-92ce-e20e6baa409a_ENSG00000197321.10.10";
chr10	/dev/stdin	CDS	29852130	29852221	.	-	2	gene_id "2acd858c-c02c-46a8-92ce-e20e6baa409a_ENSG00000197321.10"; transcript_id "2acd858c-c02c-46a8-92ce-e20e6baa409a_ENSG00000197321.10"; exon_number "10"; exon_id "2acd858c-c02c-46a8-92ce-e20e6baa409a_ENSG00000197321.10.10";
chr10	/dev/stdin	exon	29858184	29858241	.	-	.	gene_id "2acd858c-c02c-46a8-92ce-e20e6baa409a_ENSG00000197321.10"; transcript_id "2acd858c-c02c-46a8-92ce-e20e6baa409a_ENSG00000197321.10"; exon_number "11"; exon_id "2acd858c-c02c-46a8-92ce-e20e6baa409a_ENSG00000197321.10.11";
chr10	/dev/stdin	CDS	29858184	29858241	.	-	0	gene_id "2acd858c-c02c-46a8-92ce-e20e6baa409a_ENSG00000197321.10"; transcript_id "2acd858c-c02c-46a8-92ce-e20e6baa409a_ENSG00000197321.10"; exon_number "11"; exon_id "2acd858c-c02c-46a8-92ce-e20e6baa409a_ENSG00000197321.10.11";
chr10	/dev/stdin	exon	29946898	29946997	.	-	.	gene_id "2acd858c-c02c-46a8-92ce-e20e6baa409a_ENSG00000197321.10"; transcript_id "2acd858c-c02c-46a8-92ce-e20e6baa409a_ENSG00000197321.10"; exon_number "12"; exon_id "2acd858c-c02c-46a8-92ce-e20e6baa409a_ENSG00000197321.10.12";
chr10	/dev/stdin	CDS	29946898	29946997	.	-	1	gene_id "2acd858c-c02c-46a8-92ce-e20e6baa409a_ENSG00000197321.10"; transcript_id "2acd858c-c02c-46a8-92ce-e20e6baa409a_ENSG00000197321.10"; exon_number "12"; exon_id "2acd858c-c02c-46a8-92ce-e20e6baa409a_ENSG00000197321.10.12";
chr10	/dev/stdin	exon	29975482	29975580	.	-	.	gene_id "2acd858c-c02c-46a8-92ce-e20e6baa409a_ENSG00000197321.10"; transcript_id "2acd858c-c02c-46a8-92ce-e20e6baa409a_ENSG00000197321.10"; exon_number "13"; exon_id "2acd858c-c02c-46a8-92ce-e20e6baa409a_ENSG00000197321.10.13";
chr10	/dev/stdin	CDS	29975482	29975580	.	-	1	gene_id "2acd858c-c02c-46a8-92ce-e20e6baa409a_ENSG00000197321.10"; transcript_id "2acd858c-c02c-46a8-92ce-e20e6baa409a_ENSG00000197321.10"; exon_number "13"; exon_id "2acd858c-c02c-46a8-92ce-e20e6baa409a_ENSG00000197321.10.13";
chr10	/dev/stdin	exon	30024684	30024730	.	-	.	gene_id "2acd858c-c02c-46a8-92ce-e20e6baa409a_ENSG00000197321.10"; transcript_id "2acd858c-c02c-46a8-92ce-e20e6baa409a_ENSG00000197321.10"; exon_number "14"; exon_id "2acd858c-c02c-46a8-92ce-e20e6baa409a_ENSG00000197321.10.14";
chr10	/dev/stdin	CDS	30024684	30024730	.	-	0	gene_id "2acd858c-c02c-46a8-92ce-e20e6baa409a_ENSG00000197321.10"; transcript_id "2acd858c-c02c-46a8-92ce-e20e6baa409a_ENSG00000197321.10"; exon_number "14"; exon_id "2acd858c-c02c-46a8-92ce-e20e6baa409a_ENSG00000197321.10.14";
chr10	/dev/stdin	start_codon	30024728	30024730	.	-	0	gene_id "2acd858c-c02c-46a8-92ce-e20e6baa409a_ENSG00000197321.10"; transcript_id "2acd858c-c02c-46a8-92ce-e20e6baa409a_ENSG00000197321.10"; exon_number "14"; exon_id "2acd858c-c02c-46a8-92ce-e20e6baa409a_ENSG00000197321.10.14";
chr10	/dev/stdin	stop_codon	29813433	29813435	.	-	0	gene_id "2acd858c-c02c-46a8-92ce-e20e6baa409a_ENSG00000197321.10"; transcript_id "2acd858c-c02c-46a8-92ce-e20e6baa409a_ENSG00000197321.10"; exon_number "1"; exon_id "2acd858c-c02c-46a8-92ce-e20e6baa409a_ENSG00000197321.10.1";
chr10	/dev/stdin	transcript	30601755	30638248	.	-	.	gene_id "ENST00000263063.4_ENSG00000107951.8"; transcript_id "ENST00000263063.4_ENSG00000107951.8";
chr10	/dev/stdin	exon	30601755	30602900	.	-	.	gene_id "ENST00000263063.4_ENSG00000107951.8"; transcript_id "ENST00000263063.4_ENSG00000107951.8"; exon_number "1"; exon_id "ENST00000263063.4_ENSG00000107951.8.1";
chr10	/dev/stdin	CDS	30601755	30602900	.	-	1	gene_id "ENST00000263063.4_ENSG00000107951.8"; transcript_id "ENST00000263063.4_ENSG00000107951.8"; exon_number "1"; exon_id "ENST00000263063.4_ENSG00000107951.8.1";
chr10	/dev/stdin	exon	30604892	30604965	.	-	.	gene_id "ENST00000263063.4_ENSG00000107951.8"; transcript_id "ENST00000263063.4_ENSG00000107951.8"; exon_number "2"; exon_id "ENST00000263063.4_ENSG00000107951.8.2";
chr10	/dev/stdin	CDS	30604892	30604965	.	-	0	gene_id "ENST00000263063.4_ENSG00000107951.8"; transcript_id "ENST00000263063.4_ENSG00000107951.8"; exon_number "2"; exon_id "ENST00000263063.4_ENSG00000107951.8.2";
chr10	/dev/stdin	exon	30605047	30605139	.	-	.	gene_id "ENST00000263063.4_ENSG00000107951.8"; transcript_id "ENST00000263063.4_ENSG00000107951.8"; exon_number "3"; exon_id "ENST00000263063.4_ENSG00000107951.8.3";
chr10	/dev/stdin	CDS	30605047	30605139	.	-	0	gene_id "ENST00000263063.4_ENSG00000107951.8"; transcript_id "ENST00000263063.4_ENSG00000107951.8"; exon_number "3"; exon_id "ENST00000263063.4_ENSG00000107951.8.3";
chr10	/dev/stdin	exon	30611320	30611546	.	-	.	gene_id "ENST00000263063.4_ENSG00000107951.8"; transcript_id "ENST00000263063.4_ENSG00000107951.8"; exon_number "4"; exon_id "ENST00000263063.4_ENSG00000107951.8.4";
chr10	/dev/stdin	CDS	30611320	30611546	.	-	2	gene_id "ENST00000263063.4_ENSG00000107951.8"; transcript_id "ENST00000263063.4_ENSG00000107951.8"; exon_number "4"; exon_id "ENST00000263063.4_ENSG00000107951.8.4";
chr10	/dev/stdin	exon	30615353	30615564	.	-	.	gene_id "ENST00000263063.4_ENSG00000107951.8"; transcript_id "ENST00000263063.4_ENSG00000107951.8"; exon_number "5"; exon_id "ENST00000263063.4_ENSG00000107951.8.5";
chr10	/dev/stdin	CDS	30615353	30615564	.	-	1	gene_id "ENST00000263063.4_ENSG00000107951.8"; transcript_id "ENST00000263063.4_ENSG00000107951.8"; exon_number "5"; exon_id "ENST00000263063.4_ENSG00000107951.8.5";
chr10	/dev/stdin	exon	30625732	30625956	.	-	.	gene_id "ENST00000263063.4_ENSG00000107951.8"; transcript_id "ENST00000263063.4_ENSG00000107951.8"; exon_number "6"; exon_id "ENST00000263063.4_ENSG00000107951.8.6";
chr10	/dev/stdin	CDS	30625732	30625956	.	-	1	gene_id "ENST00000263063.4_ENSG00000107951.8"; transcript_id "ENST00000263063.4_ENSG00000107951.8"; exon_number "6"; exon_id "ENST00000263063.4_ENSG00000107951.8.6";
chr10	/dev/stdin	exon	30629155	30629379	.	-	.	gene_id "ENST00000263063.4_ENSG00000107951.8"; transcript_id "ENST00000263063.4_ENSG00000107951.8"; exon_number "7"; exon_id "ENST00000263063.4_ENSG00000107951.8.7";
chr10	/dev/stdin	CDS	30629155	30629379	.	-	1	gene_id "ENST00000263063.4_ENSG00000107951.8"; transcript_id "ENST00000263063.4_ENSG00000107951.8"; exon_number "7"; exon_id "ENST00000263063.4_ENSG00000107951.8.7";
chr10	/dev/stdin	exon	30630397	30630569	.	-	.	gene_id "ENST00000263063.4_ENSG00000107951.8"; transcript_id "ENST00000263063.4_ENSG00000107951.8"; exon_number "8"; exon_id "ENST00000263063.4_ENSG00000107951.8.8";
chr10	/dev/stdin	CDS	30630397	30630569	.	-	0	gene_id "ENST00000263063.4_ENSG00000107951.8"; transcript_id "ENST00000263063.4_ENSG00000107951.8"; exon_number "8"; exon_id "ENST00000263063.4_ENSG00000107951.8.8";
chr10	/dev/stdin	exon	30638048	30638248	.	-	.	gene_id "ENST00000263063.4_ENSG00000107951.8"; transcript_id "ENST00000263063.4_ENSG00000107951.8"; exon_number "9"; exon_id "ENST00000263063.4_ENSG00000107951.8.9";
chr10	/dev/stdin	CDS	30638048	30638248	.	-	0	gene_id "ENST00000263063.4_ENSG00000107951.8"; transcript_id "ENST00000263063.4_ENSG00000107951.8"; exon_number "9"; exon_id "ENST00000263063.4_ENSG00000107951.8.9";
chr10	/dev/stdin	start_codon	30638246	30638248	.	-	0	gene_id "ENST00000263063.4_ENSG00000107951.8"; transcript_id "ENST00000263063.4_ENSG00000107951.8"; exon_number "9"; exon_id "ENST00000263063.4_ENSG00000107951.8.9";
chr10	/dev/stdin	transcript	30601755	30638248	.	-	.	gene_id "ce005b8f-c9b9-4905-a393-c8ca126dce14_ENSG00000107951.8"; transcript_id "ce005b8f-c9b9-4905-a393-c8ca126dce14_ENSG00000107951.8";
chr10	/dev/stdin	exon	30601755	30602900	.	-	.	gene_id "ce005b8f-c9b9-4905-a393-c8ca126dce14_ENSG00000107951.8"; transcript_id "ce005b8f-c9b9-4905-a393-c8ca126dce14_ENSG00000107951.8"; exon_number "1"; exon_id "ce005b8f-c9b9-4905-a393-c8ca126dce14_ENSG00000107951.8.1";
chr10	/dev/stdin	CDS	30601758	30602900	.	-	0	gene_id "ce005b8f-c9b9-4905-a393-c8ca126dce14_ENSG00000107951.8"; transcript_id "ce005b8f-c9b9-4905-a393-c8ca126dce14_ENSG00000107951.8"; exon_number "1"; exon_id "ce005b8f-c9b9-4905-a393-c8ca126dce14_ENSG00000107951.8.1";
chr10	/dev/stdin	exon	30604892	30604965	.	-	.	gene_id "ce005b8f-c9b9-4905-a393-c8ca126dce14_ENSG00000107951.8"; transcript_id "ce005b8f-c9b9-4905-a393-c8ca126dce14_ENSG00000107951.8"; exon_number "2"; exon_id "ce005b8f-c9b9-4905-a393-c8ca126dce14_ENSG00000107951.8.2";
chr10	/dev/stdin	CDS	30604892	30604965	.	-	2	gene_id "ce005b8f-c9b9-4905-a393-c8ca126dce14_ENSG00000107951.8"; transcript_id "ce005b8f-c9b9-4905-a393-c8ca126dce14_ENSG00000107951.8"; exon_number "2"; exon_id "ce005b8f-c9b9-4905-a393-c8ca126dce14_ENSG00000107951.8.2";
chr10	/dev/stdin	exon	30605047	30605139	.	-	.	gene_id "ce005b8f-c9b9-4905-a393-c8ca126dce14_ENSG00000107951.8"; transcript_id "ce005b8f-c9b9-4905-a393-c8ca126dce14_ENSG00000107951.8"; exon_number "3"; exon_id "ce005b8f-c9b9-4905-a393-c8ca126dce14_ENSG00000107951.8.3";
chr10	/dev/stdin	CDS	30605047	30605139	.	-	2	gene_id "ce005b8f-c9b9-4905-a393-c8ca126dce14_ENSG00000107951.8"; transcript_id "ce005b8f-c9b9-4905-a393-c8ca126dce14_ENSG00000107951.8"; exon_number "3"; exon_id "ce005b8f-c9b9-4905-a393-c8ca126dce14_ENSG00000107951.8.3";
chr10	/dev/stdin	exon	30615353	30615564	.	-	.	gene_id "ce005b8f-c9b9-4905-a393-c8ca126dce14_ENSG00000107951.8"; transcript_id "ce005b8f-c9b9-4905-a393-c8ca126dce14_ENSG00000107951.8"; exon_number "4"; exon_id "ce005b8f-c9b9-4905-a393-c8ca126dce14_ENSG00000107951.8.4";
chr10	/dev/stdin	CDS	30615353	30615564	.	-	1	gene_id "ce005b8f-c9b9-4905-a393-c8ca126dce14_ENSG00000107951.8"; transcript_id "ce005b8f-c9b9-4905-a393-c8ca126dce14_ENSG00000107951.8"; exon_number "4"; exon_id "ce005b8f-c9b9-4905-a393-c8ca126dce14_ENSG00000107951.8.4";
chr10	/dev/stdin	exon	30625732	30625956	.	-	.	gene_id "ce005b8f-c9b9-4905-a393-c8ca126dce14_ENSG00000107951.8"; transcript_id "ce005b8f-c9b9-4905-a393-c8ca126dce14_ENSG00000107951.8"; exon_number "5"; exon_id "ce005b8f-c9b9-4905-a393-c8ca126dce14_ENSG00000107951.8.5";
chr10	/dev/stdin	CDS	30625732	30625956	.	-	1	gene_id "ce005b8f-c9b9-4905-a393-c8ca126dce14_ENSG00000107951.8"; transcript_id "ce005b8f-c9b9-4905-a393-c8ca126dce14_ENSG00000107951.8"; exon_number "5"; exon_id "ce005b8f-c9b9-4905-a393-c8ca126dce14_ENSG00000107951.8.5";
chr10	/dev/stdin	exon	30629155	30629379	.	-	.	gene_id "ce005b8f-c9b9-4905-a393-c8ca126dce14_ENSG00000107951.8"; transcript_id "ce005b8f-c9b9-4905-a393-c8ca126dce14_ENSG00000107951.8"; exon_number "6"; exon_id "ce005b8f-c9b9-4905-a393-c8ca126dce14_ENSG00000107951.8.6";
chr10	/dev/stdin	CDS	30629155	30629379	.	-	1	gene_id "ce005b8f-c9b9-4905-a393-c8ca126dce14_ENSG00000107951.8"; transcript_id "ce005b8f-c9b9-4905-a393-c8ca126dce14_ENSG00000107951.8"; exon_number "6"; exon_id "ce005b8f-c9b9-4905-a393-c8ca126dce14_ENSG00000107951.8.6";
chr10	/dev/stdin	exon	30630397	30630569	.	-	.	gene_id "ce005b8f-c9b9-4905-a393-c8ca126dce14_ENSG00000107951.8"; transcript_id "ce005b8f-c9b9-4905-a393-c8ca126dce14_ENSG00000107951.8"; exon_number "7"; exon_id "ce005b8f-c9b9-4905-a393-c8ca126dce14_ENSG00000107951.8.7";
chr10	/dev/stdin	CDS	30630397	30630569	.	-	0	gene_id "ce005b8f-c9b9-4905-a393-c8ca126dce14_ENSG00000107951.8"; transcript_id "ce005b8f-c9b9-4905-a393-c8ca126dce14_ENSG00000107951.8"; exon_number "7"; exon_id "ce005b8f-c9b9-4905-a393-c8ca126dce14_ENSG00000107951.8.7";
chr10	/dev/stdin	exon	30638048	30638248	.	-	.	gene_id "ce005b8f-c9b9-4905-a393-c8ca126dce14_ENSG00000107951.8"; transcript_id "ce005b8f-c9b9-4905-a393-c8ca126dce14_ENSG00000107951.8"; exon_number "8"; exon_id "ce005b8f-c9b9-4905-a393-c8ca126dce14_ENSG00000107951.8.8";
chr10	/dev/stdin	CDS	30638048	30638248	.	-	0	gene_id "ce005b8f-c9b9-4905-a393-c8ca126dce14_ENSG00000107951.8"; transcript_id "ce005b8f-c9b9-4905-a393-c8ca126dce14_ENSG00000107951.8"; exon_number "8"; exon_id "ce005b8f-c9b9-4905-a393-c8ca126dce14_ENSG00000107951.8.8";
chr10	/dev/stdin	start_codon	30638246	30638248	.	-	0	gene_id "ce005b8f-c9b9-4905-a393-c8ca126dce14_ENSG00000107951.8"; transcript_id "ce005b8f-c9b9-4905-a393-c8ca126dce14_ENSG00000107951.8"; exon_number "8"; exon_id "ce005b8f-c9b9-4905-a393-c8ca126dce14_ENSG00000107951.8.8";
chr10	/dev/stdin	stop_codon	30601755	30601757	.	-	0	gene_id "ce005b8f-c9b9-4905-a393-c8ca126dce14_ENSG00000107951.8"; transcript_id "ce005b8f-c9b9-4905-a393-c8ca126dce14_ENSG00000107951.8"; exon_number "1"; exon_id "ce005b8f-c9b9-4905-a393-c8ca126dce14_ENSG00000107951.8.1";
chr10	/dev/stdin	transcript	30601755	30638248	.	-	.	gene_id "82ea9b76-356a-475f-8fb5-6e6c0839d84d_ENSG00000107951.8"; transcript_id "82ea9b76-356a-475f-8fb5-6e6c0839d84d_ENSG00000107951.8";
chr10	/dev/stdin	exon	30601755	30602900	.	-	.	gene_id "82ea9b76-356a-475f-8fb5-6e6c0839d84d_ENSG00000107951.8"; transcript_id "82ea9b76-356a-475f-8fb5-6e6c0839d84d_ENSG00000107951.8"; exon_number "1"; exon_id "82ea9b76-356a-475f-8fb5-6e6c0839d84d_ENSG00000107951.8.1";
chr10	/dev/stdin	CDS	30601758	30602900	.	-	0	gene_id "82ea9b76-356a-475f-8fb5-6e6c0839d84d_ENSG00000107951.8"; transcript_id "82ea9b76-356a-475f-8fb5-6e6c0839d84d_ENSG00000107951.8"; exon_number "1"; exon_id "82ea9b76-356a-475f-8fb5-6e6c0839d84d_ENSG00000107951.8.1";
chr10	/dev/stdin	exon	30604892	30604965	.	-	.	gene_id "82ea9b76-356a-475f-8fb5-6e6c0839d84d_ENSG00000107951.8"; transcript_id "82ea9b76-356a-475f-8fb5-6e6c0839d84d_ENSG00000107951.8"; exon_number "2"; exon_id "82ea9b76-356a-475f-8fb5-6e6c0839d84d_ENSG00000107951.8.2";
chr10	/dev/stdin	CDS	30604892	30604965	.	-	2	gene_id "82ea9b76-356a-475f-8fb5-6e6c0839d84d_ENSG00000107951.8"; transcript_id "82ea9b76-356a-475f-8fb5-6e6c0839d84d_ENSG00000107951.8"; exon_number "2"; exon_id "82ea9b76-356a-475f-8fb5-6e6c0839d84d_ENSG00000107951.8.2";
chr10	/dev/stdin	exon	30605047	30605139	.	-	.	gene_id "82ea9b76-356a-475f-8fb5-6e6c0839d84d_ENSG00000107951.8"; transcript_id "82ea9b76-356a-475f-8fb5-6e6c0839d84d_ENSG00000107951.8"; exon_number "3"; exon_id "82ea9b76-356a-475f-8fb5-6e6c0839d84d_ENSG00000107951.8.3";
chr10	/dev/stdin	CDS	30605047	30605139	.	-	2	gene_id "82ea9b76-356a-475f-8fb5-6e6c0839d84d_ENSG00000107951.8"; transcript_id "82ea9b76-356a-475f-8fb5-6e6c0839d84d_ENSG00000107951.8"; exon_number "3"; exon_id "82ea9b76-356a-475f-8fb5-6e6c0839d84d_ENSG00000107951.8.3";
chr10	/dev/stdin	exon	30611320	30611546	.	-	.	gene_id "82ea9b76-356a-475f-8fb5-6e6c0839d84d_ENSG00000107951.8"; transcript_id "82ea9b76-356a-475f-8fb5-6e6c0839d84d_ENSG00000107951.8"; exon_number "4"; exon_id "82ea9b76-356a-475f-8fb5-6e6c0839d84d_ENSG00000107951.8.4";
chr10	/dev/stdin	CDS	30611320	30611546	.	-	1	gene_id "82ea9b76-356a-475f-8fb5-6e6c0839d84d_ENSG00000107951.8"; transcript_id "82ea9b76-356a-475f-8fb5-6e6c0839d84d_ENSG00000107951.8"; exon_number "4"; exon_id "82ea9b76-356a-475f-8fb5-6e6c0839d84d_ENSG00000107951.8.4";
chr10	/dev/stdin	exon	30615353	30615564	.	-	.	gene_id "82ea9b76-356a-475f-8fb5-6e6c0839d84d_ENSG00000107951.8"; transcript_id "82ea9b76-356a-475f-8fb5-6e6c0839d84d_ENSG00000107951.8"; exon_number "5"; exon_id "82ea9b76-356a-475f-8fb5-6e6c0839d84d_ENSG00000107951.8.5";
chr10	/dev/stdin	CDS	30615353	30615564	.	-	0	gene_id "82ea9b76-356a-475f-8fb5-6e6c0839d84d_ENSG00000107951.8"; transcript_id "82ea9b76-356a-475f-8fb5-6e6c0839d84d_ENSG00000107951.8"; exon_number "5"; exon_id "82ea9b76-356a-475f-8fb5-6e6c0839d84d_ENSG00000107951.8.5";
chr10	/dev/stdin	exon	30625732	30625960	.	-	.	gene_id "82ea9b76-356a-475f-8fb5-6e6c0839d84d_ENSG00000107951.8"; transcript_id "82ea9b76-356a-475f-8fb5-6e6c0839d84d_ENSG00000107951.8"; exon_number "6"; exon_id "82ea9b76-356a-475f-8fb5-6e6c0839d84d_ENSG00000107951.8.6";
chr10	/dev/stdin	CDS	30625732	30625960	.	-	1	gene_id "82ea9b76-356a-475f-8fb5-6e6c0839d84d_ENSG00000107951.8"; transcript_id "82ea9b76-356a-475f-8fb5-6e6c0839d84d_ENSG00000107951.8"; exon_number "6"; exon_id "82ea9b76-356a-475f-8fb5-6e6c0839d84d_ENSG00000107951.8.6";
chr10	/dev/stdin	exon	30629155	30629379	.	-	.	gene_id "82ea9b76-356a-475f-8fb5-6e6c0839d84d_ENSG00000107951.8"; transcript_id "82ea9b76-356a-475f-8fb5-6e6c0839d84d_ENSG00000107951.8"; exon_number "7"; exon_id "82ea9b76-356a-475f-8fb5-6e6c0839d84d_ENSG00000107951.8.7";
chr10	/dev/stdin	CDS	30629155	30629379	.	-	1	gene_id "82ea9b76-356a-475f-8fb5-6e6c0839d84d_ENSG00000107951.8"; transcript_id "82ea9b76-356a-475f-8fb5-6e6c0839d84d_ENSG00000107951.8"; exon_number "7"; exon_id "82ea9b76-356a-475f-8fb5-6e6c0839d84d_ENSG00000107951.8.7";
chr10	/dev/stdin	exon	30630397	30630569	.	-	.	gene_id "82ea9b76-356a-475f-8fb5-6e6c0839d84d_ENSG00000107951.8"; transcript_id "82ea9b76-356a-475f-8fb5-6e6c0839d84d_ENSG00000107951.8"; exon_number "8"; exon_id "82ea9b76-356a-475f-8fb5-6e6c0839d84d_ENSG00000107951.8.8";
chr10	/dev/stdin	CDS	30630397	30630569	.	-	0	gene_id "82ea9b76-356a-475f-8fb5-6e6c0839d84d_ENSG00000107951.8"; transcript_id "82ea9b76-356a-475f-8fb5-6e6c0839d84d_ENSG00000107951.8"; exon_number "8"; exon_id "82ea9b76-356a-475f-8fb5-6e6c0839d84d_ENSG00000107951.8.8";
chr10	/dev/stdin	exon	30638048	30638248	.	-	.	gene_id "82ea9b76-356a-475f-8fb5-6e6c0839d84d_ENSG00000107951.8"; transcript_id "82ea9b76-356a-475f-8fb5-6e6c0839d84d_ENSG00000107951.8"; exon_number "9"; exon_id "82ea9b76-356a-475f-8fb5-6e6c0839d84d_ENSG00000107951.8.9";
chr10	/dev/stdin	CDS	30638048	30638248	.	-	0	gene_id "82ea9b76-356a-475f-8fb5-6e6c0839d84d_ENSG00000107951.8"; transcript_id "82ea9b76-356a-475f-8fb5-6e6c0839d84d_ENSG00000107951.8"; exon_number "9"; exon_id "82ea9b76-356a-475f-8fb5-6e6c0839d84d_ENSG00000107951.8.9";
chr10	/dev/stdin	start_codon	30638246	30638248	.	-	0	gene_id "82ea9b76-356a-475f-8fb5-6e6c0839d84d_ENSG00000107951.8"; transcript_id "82ea9b76-356a-475f-8fb5-6e6c0839d84d_ENSG00000107951.8"; exon_number "9"; exon_id "82ea9b76-356a-475f-8fb5-6e6c0839d84d_ENSG00000107951.8.9";
chr10	/dev/stdin	stop_codon	30601755	30601757	.	-	0	gene_id "82ea9b76-356a-475f-8fb5-6e6c0839d84d_ENSG00000107951.8"; transcript_id "82ea9b76-356a-475f-8fb5-6e6c0839d84d_ENSG00000107951.8"; exon_number "1"; exon_id "82ea9b76-356a-475f-8fb5-6e6c0839d84d_ENSG00000107951.8.1";
chr10	/dev/stdin	transcript	30601755	30638248	.	-	.	gene_id "21627607-279e-4e69-bd2f-5d6d20079dd9_ENSG00000107951.8"; transcript_id "21627607-279e-4e69-bd2f-5d6d20079dd9_ENSG00000107951.8";
chr10	/dev/stdin	exon	30601755	30602900	.	-	.	gene_id "21627607-279e-4e69-bd2f-5d6d20079dd9_ENSG00000107951.8"; transcript_id "21627607-279e-4e69-bd2f-5d6d20079dd9_ENSG00000107951.8"; exon_number "1"; exon_id "21627607-279e-4e69-bd2f-5d6d20079dd9_ENSG00000107951.8.1";
chr10	/dev/stdin	CDS	30601758	30602900	.	-	0	gene_id "21627607-279e-4e69-bd2f-5d6d20079dd9_ENSG00000107951.8"; transcript_id "21627607-279e-4e69-bd2f-5d6d20079dd9_ENSG00000107951.8"; exon_number "1"; exon_id "21627607-279e-4e69-bd2f-5d6d20079dd9_ENSG00000107951.8.1";
chr10	/dev/stdin	exon	30605047	30605139	.	-	.	gene_id "21627607-279e-4e69-bd2f-5d6d20079dd9_ENSG00000107951.8"; transcript_id "21627607-279e-4e69-bd2f-5d6d20079dd9_ENSG00000107951.8"; exon_number "2"; exon_id "21627607-279e-4e69-bd2f-5d6d20079dd9_ENSG00000107951.8.2";
chr10	/dev/stdin	CDS	30605047	30605139	.	-	0	gene_id "21627607-279e-4e69-bd2f-5d6d20079dd9_ENSG00000107951.8"; transcript_id "21627607-279e-4e69-bd2f-5d6d20079dd9_ENSG00000107951.8"; exon_number "2"; exon_id "21627607-279e-4e69-bd2f-5d6d20079dd9_ENSG00000107951.8.2";
chr10	/dev/stdin	exon	30611320	30611546	.	-	.	gene_id "21627607-279e-4e69-bd2f-5d6d20079dd9_ENSG00000107951.8"; transcript_id "21627607-279e-4e69-bd2f-5d6d20079dd9_ENSG00000107951.8"; exon_number "3"; exon_id "21627607-279e-4e69-bd2f-5d6d20079dd9_ENSG00000107951.8.3";
chr10	/dev/stdin	CDS	30611320	30611546	.	-	2	gene_id "21627607-279e-4e69-bd2f-5d6d20079dd9_ENSG00000107951.8"; transcript_id "21627607-279e-4e69-bd2f-5d6d20079dd9_ENSG00000107951.8"; exon_number "3"; exon_id "21627607-279e-4e69-bd2f-5d6d20079dd9_ENSG00000107951.8.3";
chr10	/dev/stdin	exon	30615353	30615564	.	-	.	gene_id "21627607-279e-4e69-bd2f-5d6d20079dd9_ENSG00000107951.8"; transcript_id "21627607-279e-4e69-bd2f-5d6d20079dd9_ENSG00000107951.8"; exon_number "4"; exon_id "21627607-279e-4e69-bd2f-5d6d20079dd9_ENSG00000107951.8.4";
chr10	/dev/stdin	CDS	30615353	30615564	.	-	1	gene_id "21627607-279e-4e69-bd2f-5d6d20079dd9_ENSG00000107951.8"; transcript_id "21627607-279e-4e69-bd2f-5d6d20079dd9_ENSG00000107951.8"; exon_number "4"; exon_id "21627607-279e-4e69-bd2f-5d6d20079dd9_ENSG00000107951.8.4";
chr10	/dev/stdin	exon	30625732	30625956	.	-	.	gene_id "21627607-279e-4e69-bd2f-5d6d20079dd9_ENSG00000107951.8"; transcript_id "21627607-279e-4e69-bd2f-5d6d20079dd9_ENSG00000107951.8"; exon_number "5"; exon_id "21627607-279e-4e69-bd2f-5d6d20079dd9_ENSG00000107951.8.5";
chr10	/dev/stdin	CDS	30625732	30625956	.	-	1	gene_id "21627607-279e-4e69-bd2f-5d6d20079dd9_ENSG00000107951.8"; transcript_id "21627607-279e-4e69-bd2f-5d6d20079dd9_ENSG00000107951.8"; exon_number "5"; exon_id "21627607-279e-4e69-bd2f-5d6d20079dd9_ENSG00000107951.8.5";
chr10	/dev/stdin	exon	30629155	30629379	.	-	.	gene_id "21627607-279e-4e69-bd2f-5d6d20079dd9_ENSG00000107951.8"; transcript_id "21627607-279e-4e69-bd2f-5d6d20079dd9_ENSG00000107951.8"; exon_number "6"; exon_id "21627607-279e-4e69-bd2f-5d6d20079dd9_ENSG00000107951.8.6";
chr10	/dev/stdin	CDS	30629155	30629379	.	-	1	gene_id "21627607-279e-4e69-bd2f-5d6d20079dd9_ENSG00000107951.8"; transcript_id "21627607-279e-4e69-bd2f-5d6d20079dd9_ENSG00000107951.8"; exon_number "6"; exon_id "21627607-279e-4e69-bd2f-5d6d20079dd9_ENSG00000107951.8.6";
chr10	/dev/stdin	exon	30630397	30630569	.	-	.	gene_id "21627607-279e-4e69-bd2f-5d6d20079dd9_ENSG00000107951.8"; transcript_id "21627607-279e-4e69-bd2f-5d6d20079dd9_ENSG00000107951.8"; exon_number "7"; exon_id "21627607-279e-4e69-bd2f-5d6d20079dd9_ENSG00000107951.8.7";
chr10	/dev/stdin	CDS	30630397	30630569	.	-	0	gene_id "21627607-279e-4e69-bd2f-5d6d20079dd9_ENSG00000107951.8"; transcript_id "21627607-279e-4e69-bd2f-5d6d20079dd9_ENSG00000107951.8"; exon_number "7"; exon_id "21627607-279e-4e69-bd2f-5d6d20079dd9_ENSG00000107951.8.7";
chr10	/dev/stdin	exon	30638048	30638248	.	-	.	gene_id "21627607-279e-4e69-bd2f-5d6d20079dd9_ENSG00000107951.8"; transcript_id "21627607-279e-4e69-bd2f-5d6d20079dd9_ENSG00000107951.8"; exon_number "8"; exon_id "21627607-279e-4e69-bd2f-5d6d20079dd9_ENSG00000107951.8.8";
chr10	/dev/stdin	CDS	30638048	30638248	.	-	0	gene_id "21627607-279e-4e69-bd2f-5d6d20079dd9_ENSG00000107951.8"; transcript_id "21627607-279e-4e69-bd2f-5d6d20079dd9_ENSG00000107951.8"; exon_number "8"; exon_id "21627607-279e-4e69-bd2f-5d6d20079dd9_ENSG00000107951.8.8";
chr10	/dev/stdin	start_codon	30638246	30638248	.	-	0	gene_id "21627607-279e-4e69-bd2f-5d6d20079dd9_ENSG00000107951.8"; transcript_id "21627607-279e-4e69-bd2f-5d6d20079dd9_ENSG00000107951.8"; exon_number "8"; exon_id "21627607-279e-4e69-bd2f-5d6d20079dd9_ENSG00000107951.8.8";
chr10	/dev/stdin	stop_codon	30601755	30601757	.	-	0	gene_id "21627607-279e-4e69-bd2f-5d6d20079dd9_ENSG00000107951.8"; transcript_id "21627607-279e-4e69-bd2f-5d6d20079dd9_ENSG00000107951.8"; exon_number "1"; exon_id "21627607-279e-4e69-bd2f-5d6d20079dd9_ENSG00000107951.8.1";
chr10	/dev/stdin	transcript	30601755	30638248	.	-	.	gene_id "734d468e-6e46-4450-83c4-ae834dd78267_ENSG00000107951.8"; transcript_id "734d468e-6e46-4450-83c4-ae834dd78267_ENSG00000107951.8";
chr10	/dev/stdin	exon	30601755	30602900	.	-	.	gene_id "734d468e-6e46-4450-83c4-ae834dd78267_ENSG00000107951.8"; transcript_id "734d468e-6e46-4450-83c4-ae834dd78267_ENSG00000107951.8"; exon_number "1"; exon_id "734d468e-6e46-4450-83c4-ae834dd78267_ENSG00000107951.8.1";
chr10	/dev/stdin	CDS	30601758	30602900	.	-	0	gene_id "734d468e-6e46-4450-83c4-ae834dd78267_ENSG00000107951.8"; transcript_id "734d468e-6e46-4450-83c4-ae834dd78267_ENSG00000107951.8"; exon_number "1"; exon_id "734d468e-6e46-4450-83c4-ae834dd78267_ENSG00000107951.8.1";
chr10	/dev/stdin	exon	30604892	30604965	.	-	.	gene_id "734d468e-6e46-4450-83c4-ae834dd78267_ENSG00000107951.8"; transcript_id "734d468e-6e46-4450-83c4-ae834dd78267_ENSG00000107951.8"; exon_number "2"; exon_id "734d468e-6e46-4450-83c4-ae834dd78267_ENSG00000107951.8.2";
chr10	/dev/stdin	CDS	30604892	30604965	.	-	2	gene_id "734d468e-6e46-4450-83c4-ae834dd78267_ENSG00000107951.8"; transcript_id "734d468e-6e46-4450-83c4-ae834dd78267_ENSG00000107951.8"; exon_number "2"; exon_id "734d468e-6e46-4450-83c4-ae834dd78267_ENSG00000107951.8.2";
chr10	/dev/stdin	exon	30605047	30605139	.	-	.	gene_id "734d468e-6e46-4450-83c4-ae834dd78267_ENSG00000107951.8"; transcript_id "734d468e-6e46-4450-83c4-ae834dd78267_ENSG00000107951.8"; exon_number "3"; exon_id "734d468e-6e46-4450-83c4-ae834dd78267_ENSG00000107951.8.3";
chr10	/dev/stdin	CDS	30605047	30605139	.	-	2	gene_id "734d468e-6e46-4450-83c4-ae834dd78267_ENSG00000107951.8"; transcript_id "734d468e-6e46-4450-83c4-ae834dd78267_ENSG00000107951.8"; exon_number "3"; exon_id "734d468e-6e46-4450-83c4-ae834dd78267_ENSG00000107951.8.3";
chr10	/dev/stdin	exon	30611320	30611546	.	-	.	gene_id "734d468e-6e46-4450-83c4-ae834dd78267_ENSG00000107951.8"; transcript_id "734d468e-6e46-4450-83c4-ae834dd78267_ENSG00000107951.8"; exon_number "4"; exon_id "734d468e-6e46-4450-83c4-ae834dd78267_ENSG00000107951.8.4";
chr10	/dev/stdin	CDS	30611320	30611546	.	-	1	gene_id "734d468e-6e46-4450-83c4-ae834dd78267_ENSG00000107951.8"; transcript_id "734d468e-6e46-4450-83c4-ae834dd78267_ENSG00000107951.8"; exon_number "4"; exon_id "734d468e-6e46-4450-83c4-ae834dd78267_ENSG00000107951.8.4";
chr10	/dev/stdin	exon	30615353	30615564	.	-	.	gene_id "734d468e-6e46-4450-83c4-ae834dd78267_ENSG00000107951.8"; transcript_id "734d468e-6e46-4450-83c4-ae834dd78267_ENSG00000107951.8"; exon_number "5"; exon_id "734d468e-6e46-4450-83c4-ae834dd78267_ENSG00000107951.8.5";
chr10	/dev/stdin	CDS	30615353	30615564	.	-	0	gene_id "734d468e-6e46-4450-83c4-ae834dd78267_ENSG00000107951.8"; transcript_id "734d468e-6e46-4450-83c4-ae834dd78267_ENSG00000107951.8"; exon_number "5"; exon_id "734d468e-6e46-4450-83c4-ae834dd78267_ENSG00000107951.8.5";
chr10	/dev/stdin	exon	30625732	30625956	.	-	.	gene_id "734d468e-6e46-4450-83c4-ae834dd78267_ENSG00000107951.8"; transcript_id "734d468e-6e46-4450-83c4-ae834dd78267_ENSG00000107951.8"; exon_number "6"; exon_id "734d468e-6e46-4450-83c4-ae834dd78267_ENSG00000107951.8.6";
chr10	/dev/stdin	CDS	30625732	30625956	.	-	0	gene_id "734d468e-6e46-4450-83c4-ae834dd78267_ENSG00000107951.8"; transcript_id "734d468e-6e46-4450-83c4-ae834dd78267_ENSG00000107951.8"; exon_number "6"; exon_id "734d468e-6e46-4450-83c4-ae834dd78267_ENSG00000107951.8.6";
chr10	/dev/stdin	exon	30638048	30638248	.	-	.	gene_id "734d468e-6e46-4450-83c4-ae834dd78267_ENSG00000107951.8"; transcript_id "734d468e-6e46-4450-83c4-ae834dd78267_ENSG00000107951.8"; exon_number "7"; exon_id "734d468e-6e46-4450-83c4-ae834dd78267_ENSG00000107951.8.7";
chr10	/dev/stdin	CDS	30638048	30638248	.	-	0	gene_id "734d468e-6e46-4450-83c4-ae834dd78267_ENSG00000107951.8"; transcript_id "734d468e-6e46-4450-83c4-ae834dd78267_ENSG00000107951.8"; exon_number "7"; exon_id "734d468e-6e46-4450-83c4-ae834dd78267_ENSG00000107951.8.7";
chr10	/dev/stdin	start_codon	30638246	30638248	.	-	0	gene_id "734d468e-6e46-4450-83c4-ae834dd78267_ENSG00000107951.8"; transcript_id "734d468e-6e46-4450-83c4-ae834dd78267_ENSG00000107951.8"; exon_number "7"; exon_id "734d468e-6e46-4450-83c4-ae834dd78267_ENSG00000107951.8.7";
chr10	/dev/stdin	stop_codon	30601755	30601757	.	-	0	gene_id "734d468e-6e46-4450-83c4-ae834dd78267_ENSG00000107951.8"; transcript_id "734d468e-6e46-4450-83c4-ae834dd78267_ENSG00000107951.8"; exon_number "1"; exon_id "734d468e-6e46-4450-83c4-ae834dd78267_ENSG00000107951.8.1";
chr10	/dev/stdin	transcript	30601755	30638248	.	-	.	gene_id "346ddb7a-5a48-424b-a11c-afceafbdc270_ENSG00000107951.8"; transcript_id "346ddb7a-5a48-424b-a11c-afceafbdc270_ENSG00000107951.8";
chr10	/dev/stdin	exon	30601755	30602900	.	-	.	gene_id "346ddb7a-5a48-424b-a11c-afceafbdc270_ENSG00000107951.8"; transcript_id "346ddb7a-5a48-424b-a11c-afceafbdc270_ENSG00000107951.8"; exon_number "1"; exon_id "346ddb7a-5a48-424b-a11c-afceafbdc270_ENSG00000107951.8.1";
chr10	/dev/stdin	CDS	30601758	30602900	.	-	0	gene_id "346ddb7a-5a48-424b-a11c-afceafbdc270_ENSG00000107951.8"; transcript_id "346ddb7a-5a48-424b-a11c-afceafbdc270_ENSG00000107951.8"; exon_number "1"; exon_id "346ddb7a-5a48-424b-a11c-afceafbdc270_ENSG00000107951.8.1";
chr10	/dev/stdin	exon	30604892	30604965	.	-	.	gene_id "346ddb7a-5a48-424b-a11c-afceafbdc270_ENSG00000107951.8"; transcript_id "346ddb7a-5a48-424b-a11c-afceafbdc270_ENSG00000107951.8"; exon_number "2"; exon_id "346ddb7a-5a48-424b-a11c-afceafbdc270_ENSG00000107951.8.2";
chr10	/dev/stdin	CDS	30604892	30604965	.	-	2	gene_id "346ddb7a-5a48-424b-a11c-afceafbdc270_ENSG00000107951.8"; transcript_id "346ddb7a-5a48-424b-a11c-afceafbdc270_ENSG00000107951.8"; exon_number "2"; exon_id "346ddb7a-5a48-424b-a11c-afceafbdc270_ENSG00000107951.8.2";
chr10	/dev/stdin	exon	30605047	30605139	.	-	.	gene_id "346ddb7a-5a48-424b-a11c-afceafbdc270_ENSG00000107951.8"; transcript_id "346ddb7a-5a48-424b-a11c-afceafbdc270_ENSG00000107951.8"; exon_number "3"; exon_id "346ddb7a-5a48-424b-a11c-afceafbdc270_ENSG00000107951.8.3";
chr10	/dev/stdin	CDS	30605047	30605139	.	-	2	gene_id "346ddb7a-5a48-424b-a11c-afceafbdc270_ENSG00000107951.8"; transcript_id "346ddb7a-5a48-424b-a11c-afceafbdc270_ENSG00000107951.8"; exon_number "3"; exon_id "346ddb7a-5a48-424b-a11c-afceafbdc270_ENSG00000107951.8.3";
chr10	/dev/stdin	exon	30611320	30611546	.	-	.	gene_id "346ddb7a-5a48-424b-a11c-afceafbdc270_ENSG00000107951.8"; transcript_id "346ddb7a-5a48-424b-a11c-afceafbdc270_ENSG00000107951.8"; exon_number "4"; exon_id "346ddb7a-5a48-424b-a11c-afceafbdc270_ENSG00000107951.8.4";
chr10	/dev/stdin	CDS	30611320	30611546	.	-	1	gene_id "346ddb7a-5a48-424b-a11c-afceafbdc270_ENSG00000107951.8"; transcript_id "346ddb7a-5a48-424b-a11c-afceafbdc270_ENSG00000107951.8"; exon_number "4"; exon_id "346ddb7a-5a48-424b-a11c-afceafbdc270_ENSG00000107951.8.4";
chr10	/dev/stdin	exon	30615353	30615564	.	-	.	gene_id "346ddb7a-5a48-424b-a11c-afceafbdc270_ENSG00000107951.8"; transcript_id "346ddb7a-5a48-424b-a11c-afceafbdc270_ENSG00000107951.8"; exon_number "5"; exon_id "346ddb7a-5a48-424b-a11c-afceafbdc270_ENSG00000107951.8.5";
chr10	/dev/stdin	CDS	30615353	30615564	.	-	0	gene_id "346ddb7a-5a48-424b-a11c-afceafbdc270_ENSG00000107951.8"; transcript_id "346ddb7a-5a48-424b-a11c-afceafbdc270_ENSG00000107951.8"; exon_number "5"; exon_id "346ddb7a-5a48-424b-a11c-afceafbdc270_ENSG00000107951.8.5";
chr10	/dev/stdin	exon	30625732	30625956	.	-	.	gene_id "346ddb7a-5a48-424b-a11c-afceafbdc270_ENSG00000107951.8"; transcript_id "346ddb7a-5a48-424b-a11c-afceafbdc270_ENSG00000107951.8"; exon_number "6"; exon_id "346ddb7a-5a48-424b-a11c-afceafbdc270_ENSG00000107951.8.6";
chr10	/dev/stdin	CDS	30625732	30625956	.	-	0	gene_id "346ddb7a-5a48-424b-a11c-afceafbdc270_ENSG00000107951.8"; transcript_id "346ddb7a-5a48-424b-a11c-afceafbdc270_ENSG00000107951.8"; exon_number "6"; exon_id "346ddb7a-5a48-424b-a11c-afceafbdc270_ENSG00000107951.8.6";
chr10	/dev/stdin	exon	30629155	30629379	.	-	.	gene_id "346ddb7a-5a48-424b-a11c-afceafbdc270_ENSG00000107951.8"; transcript_id "346ddb7a-5a48-424b-a11c-afceafbdc270_ENSG00000107951.8"; exon_number "7"; exon_id "346ddb7a-5a48-424b-a11c-afceafbdc270_ENSG00000107951.8.7";
chr10	/dev/stdin	CDS	30629155	30629379	.	-	0	gene_id "346ddb7a-5a48-424b-a11c-afceafbdc270_ENSG00000107951.8"; transcript_id "346ddb7a-5a48-424b-a11c-afceafbdc270_ENSG00000107951.8"; exon_number "7"; exon_id "346ddb7a-5a48-424b-a11c-afceafbdc270_ENSG00000107951.8.7";
chr10	/dev/stdin	exon	30638048	30638248	.	-	.	gene_id "346ddb7a-5a48-424b-a11c-afceafbdc270_ENSG00000107951.8"; transcript_id "346ddb7a-5a48-424b-a11c-afceafbdc270_ENSG00000107951.8"; exon_number "8"; exon_id "346ddb7a-5a48-424b-a11c-afceafbdc270_ENSG00000107951.8.8";
chr10	/dev/stdin	CDS	30638048	30638248	.	-	0	gene_id "346ddb7a-5a48-424b-a11c-afceafbdc270_ENSG00000107951.8"; transcript_id "346ddb7a-5a48-424b-a11c-afceafbdc270_ENSG00000107951.8"; exon_number "8"; exon_id "346ddb7a-5a48-424b-a11c-afceafbdc270_ENSG00000107951.8.8";
chr10	/dev/stdin	start_codon	30638246	30638248	.	-	0	gene_id "346ddb7a-5a48-424b-a11c-afceafbdc270_ENSG00000107951.8"; transcript_id "346ddb7a-5a48-424b-a11c-afceafbdc270_ENSG00000107951.8"; exon_number "8"; exon_id "346ddb7a-5a48-424b-a11c-afceafbdc270_ENSG00000107951.8.8";
chr10	/dev/stdin	stop_codon	30601755	30601757	.	-	0	gene_id "346ddb7a-5a48-424b-a11c-afceafbdc270_ENSG00000107951.8"; transcript_id "346ddb7a-5a48-424b-a11c-afceafbdc270_ENSG00000107951.8"; exon_number "1"; exon_id "346ddb7a-5a48-424b-a11c-afceafbdc270_ENSG00000107951.8.1";
chr10	/dev/stdin	transcript	30628723	30638248	.	-	.	gene_id "ENST00000421701.1_ENSG00000107951.8"; transcript_id "ENST00000421701.1_ENSG00000107951.8";
chr10	/dev/stdin	exon	30628723	30629379	.	-	.	gene_id "ENST00000421701.1_ENSG00000107951.8"; transcript_id "ENST00000421701.1_ENSG00000107951.8"; exon_number "1"; exon_id "ENST00000421701.1_ENSG00000107951.8.1";
chr10	/dev/stdin	CDS	30628723	30629379	.	-	1	gene_id "ENST00000421701.1_ENSG00000107951.8"; transcript_id "ENST00000421701.1_ENSG00000107951.8"; exon_number "1"; exon_id "ENST00000421701.1_ENSG00000107951.8.1";
chr10	/dev/stdin	exon	30630397	30630569	.	-	.	gene_id "ENST00000421701.1_ENSG00000107951.8"; transcript_id "ENST00000421701.1_ENSG00000107951.8"; exon_number "2"; exon_id "ENST00000421701.1_ENSG00000107951.8.2";
chr10	/dev/stdin	CDS	30630397	30630569	.	-	0	gene_id "ENST00000421701.1_ENSG00000107951.8"; transcript_id "ENST00000421701.1_ENSG00000107951.8"; exon_number "2"; exon_id "ENST00000421701.1_ENSG00000107951.8.2";
chr10	/dev/stdin	exon	30638048	30638248	.	-	.	gene_id "ENST00000421701.1_ENSG00000107951.8"; transcript_id "ENST00000421701.1_ENSG00000107951.8"; exon_number "3"; exon_id "ENST00000421701.1_ENSG00000107951.8.3";
chr10	/dev/stdin	CDS	30638048	30638248	.	-	0	gene_id "ENST00000421701.1_ENSG00000107951.8"; transcript_id "ENST00000421701.1_ENSG00000107951.8"; exon_number "3"; exon_id "ENST00000421701.1_ENSG00000107951.8.3";
chr10	/dev/stdin	start_codon	30638246	30638248	.	-	0	gene_id "ENST00000421701.1_ENSG00000107951.8"; transcript_id "ENST00000421701.1_ENSG00000107951.8"; exon_number "3"; exon_id "ENST00000421701.1_ENSG00000107951.8.3";
chr10	/dev/stdin	transcript	32095220	32101734	.	-	.	gene_id "fce3826d-4391-469a-85c5-86fb89163304_ENSG00000165322.13"; transcript_id "fce3826d-4391-469a-85c5-86fb89163304_ENSG00000165322.13";
chr10	/dev/stdin	exon	32095220	32096760	.	-	.	gene_id "fce3826d-4391-469a-85c5-86fb89163304_ENSG00000165322.13"; transcript_id "fce3826d-4391-469a-85c5-86fb89163304_ENSG00000165322.13"; exon_number "1"; exon_id "fce3826d-4391-469a-85c5-86fb89163304_ENSG00000165322.13.1";
chr10	/dev/stdin	CDS	32095220	32096760	.	-	1	gene_id "fce3826d-4391-469a-85c5-86fb89163304_ENSG00000165322.13"; transcript_id "fce3826d-4391-469a-85c5-86fb89163304_ENSG00000165322.13"; exon_number "1"; exon_id "fce3826d-4391-469a-85c5-86fb89163304_ENSG00000165322.13.1";
chr10	/dev/stdin	exon	32097577	32097679	.	-	.	gene_id "fce3826d-4391-469a-85c5-86fb89163304_ENSG00000165322.13"; transcript_id "fce3826d-4391-469a-85c5-86fb89163304_ENSG00000165322.13"; exon_number "2"; exon_id "fce3826d-4391-469a-85c5-86fb89163304_ENSG00000165322.13.2";
chr10	/dev/stdin	CDS	32097577	32097679	.	-	2	gene_id "fce3826d-4391-469a-85c5-86fb89163304_ENSG00000165322.13"; transcript_id "fce3826d-4391-469a-85c5-86fb89163304_ENSG00000165322.13"; exon_number "2"; exon_id "fce3826d-4391-469a-85c5-86fb89163304_ENSG00000165322.13.2";
chr10	/dev/stdin	exon	32097922	32098056	.	-	.	gene_id "fce3826d-4391-469a-85c5-86fb89163304_ENSG00000165322.13"; transcript_id "fce3826d-4391-469a-85c5-86fb89163304_ENSG00000165322.13"; exon_number "3"; exon_id "fce3826d-4391-469a-85c5-86fb89163304_ENSG00000165322.13.3";
chr10	/dev/stdin	CDS	32097922	32098056	.	-	2	gene_id "fce3826d-4391-469a-85c5-86fb89163304_ENSG00000165322.13"; transcript_id "fce3826d-4391-469a-85c5-86fb89163304_ENSG00000165322.13"; exon_number "3"; exon_id "fce3826d-4391-469a-85c5-86fb89163304_ENSG00000165322.13.3";
chr10	/dev/stdin	exon	32098158	32098235	.	-	.	gene_id "fce3826d-4391-469a-85c5-86fb89163304_ENSG00000165322.13"; transcript_id "fce3826d-4391-469a-85c5-86fb89163304_ENSG00000165322.13"; exon_number "4"; exon_id "fce3826d-4391-469a-85c5-86fb89163304_ENSG00000165322.13.4";
chr10	/dev/stdin	CDS	32098158	32098235	.	-	2	gene_id "fce3826d-4391-469a-85c5-86fb89163304_ENSG00000165322.13"; transcript_id "fce3826d-4391-469a-85c5-86fb89163304_ENSG00000165322.13"; exon_number "4"; exon_id "fce3826d-4391-469a-85c5-86fb89163304_ENSG00000165322.13.4";
chr10	/dev/stdin	exon	32099577	32099675	.	-	.	gene_id "fce3826d-4391-469a-85c5-86fb89163304_ENSG00000165322.13"; transcript_id "fce3826d-4391-469a-85c5-86fb89163304_ENSG00000165322.13"; exon_number "5"; exon_id "fce3826d-4391-469a-85c5-86fb89163304_ENSG00000165322.13.5";
chr10	/dev/stdin	CDS	32099577	32099675	.	-	2	gene_id "fce3826d-4391-469a-85c5-86fb89163304_ENSG00000165322.13"; transcript_id "fce3826d-4391-469a-85c5-86fb89163304_ENSG00000165322.13"; exon_number "5"; exon_id "fce3826d-4391-469a-85c5-86fb89163304_ENSG00000165322.13.5";
chr10	/dev/stdin	exon	32101635	32101734	.	-	.	gene_id "fce3826d-4391-469a-85c5-86fb89163304_ENSG00000165322.13"; transcript_id "fce3826d-4391-469a-85c5-86fb89163304_ENSG00000165322.13"; exon_number "6"; exon_id "fce3826d-4391-469a-85c5-86fb89163304_ENSG00000165322.13.6";
chr10	/dev/stdin	CDS	32101635	32101734	.	-	0	gene_id "fce3826d-4391-469a-85c5-86fb89163304_ENSG00000165322.13"; transcript_id "fce3826d-4391-469a-85c5-86fb89163304_ENSG00000165322.13"; exon_number "6"; exon_id "fce3826d-4391-469a-85c5-86fb89163304_ENSG00000165322.13.6";
chr10	/dev/stdin	start_codon	32101732	32101734	.	-	0	gene_id "fce3826d-4391-469a-85c5-86fb89163304_ENSG00000165322.13"; transcript_id "fce3826d-4391-469a-85c5-86fb89163304_ENSG00000165322.13"; exon_number "6"; exon_id "fce3826d-4391-469a-85c5-86fb89163304_ENSG00000165322.13.6";
chr10	/dev/stdin	transcript	32101700	32217728	.	-	.	gene_id "0a41cb50-52fa-4f90-b57c-55e3dc22e43a_ENSG00000165322.13"; transcript_id "0a41cb50-52fa-4f90-b57c-55e3dc22e43a_ENSG00000165322.13";
chr10	/dev/stdin	exon	32101700	32101751	.	-	.	gene_id "0a41cb50-52fa-4f90-b57c-55e3dc22e43a_ENSG00000165322.13"; transcript_id "0a41cb50-52fa-4f90-b57c-55e3dc22e43a_ENSG00000165322.13"; exon_number "1"; exon_id "0a41cb50-52fa-4f90-b57c-55e3dc22e43a_ENSG00000165322.13.1";
chr10	/dev/stdin	CDS	32101700	32101751	.	-	2	gene_id "0a41cb50-52fa-4f90-b57c-55e3dc22e43a_ENSG00000165322.13"; transcript_id "0a41cb50-52fa-4f90-b57c-55e3dc22e43a_ENSG00000165322.13"; exon_number "1"; exon_id "0a41cb50-52fa-4f90-b57c-55e3dc22e43a_ENSG00000165322.13.1";
chr10	/dev/stdin	exon	32103187	32103289	.	-	.	gene_id "0a41cb50-52fa-4f90-b57c-55e3dc22e43a_ENSG00000165322.13"; transcript_id "0a41cb50-52fa-4f90-b57c-55e3dc22e43a_ENSG00000165322.13"; exon_number "2"; exon_id "0a41cb50-52fa-4f90-b57c-55e3dc22e43a_ENSG00000165322.13.2";
chr10	/dev/stdin	CDS	32103187	32103289	.	-	0	gene_id "0a41cb50-52fa-4f90-b57c-55e3dc22e43a_ENSG00000165322.13"; transcript_id "0a41cb50-52fa-4f90-b57c-55e3dc22e43a_ENSG00000165322.13"; exon_number "2"; exon_id "0a41cb50-52fa-4f90-b57c-55e3dc22e43a_ENSG00000165322.13.2";
chr10	/dev/stdin	exon	32106716	32106814	.	-	.	gene_id "0a41cb50-52fa-4f90-b57c-55e3dc22e43a_ENSG00000165322.13"; transcript_id "0a41cb50-52fa-4f90-b57c-55e3dc22e43a_ENSG00000165322.13"; exon_number "3"; exon_id "0a41cb50-52fa-4f90-b57c-55e3dc22e43a_ENSG00000165322.13.3";
chr10	/dev/stdin	CDS	32106716	32106814	.	-	0	gene_id "0a41cb50-52fa-4f90-b57c-55e3dc22e43a_ENSG00000165322.13"; transcript_id "0a41cb50-52fa-4f90-b57c-55e3dc22e43a_ENSG00000165322.13"; exon_number "3"; exon_id "0a41cb50-52fa-4f90-b57c-55e3dc22e43a_ENSG00000165322.13.3";
chr10	/dev/stdin	exon	32109315	32109416	.	-	.	gene_id "0a41cb50-52fa-4f90-b57c-55e3dc22e43a_ENSG00000165322.13"; transcript_id "0a41cb50-52fa-4f90-b57c-55e3dc22e43a_ENSG00000165322.13"; exon_number "4"; exon_id "0a41cb50-52fa-4f90-b57c-55e3dc22e43a_ENSG00000165322.13.4";
chr10	/dev/stdin	CDS	32109315	32109416	.	-	0	gene_id "0a41cb50-52fa-4f90-b57c-55e3dc22e43a_ENSG00000165322.13"; transcript_id "0a41cb50-52fa-4f90-b57c-55e3dc22e43a_ENSG00000165322.13"; exon_number "4"; exon_id "0a41cb50-52fa-4f90-b57c-55e3dc22e43a_ENSG00000165322.13.4";
chr10	/dev/stdin	exon	32115232	32115313	.	-	.	gene_id "0a41cb50-52fa-4f90-b57c-55e3dc22e43a_ENSG00000165322.13"; transcript_id "0a41cb50-52fa-4f90-b57c-55e3dc22e43a_ENSG00000165322.13"; exon_number "5"; exon_id "0a41cb50-52fa-4f90-b57c-55e3dc22e43a_ENSG00000165322.13.5";
chr10	/dev/stdin	CDS	32115232	32115313	.	-	1	gene_id "0a41cb50-52fa-4f90-b57c-55e3dc22e43a_ENSG00000165322.13"; transcript_id "0a41cb50-52fa-4f90-b57c-55e3dc22e43a_ENSG00000165322.13"; exon_number "5"; exon_id "0a41cb50-52fa-4f90-b57c-55e3dc22e43a_ENSG00000165322.13.5";
chr10	/dev/stdin	exon	32120667	32120728	.	-	.	gene_id "0a41cb50-52fa-4f90-b57c-55e3dc22e43a_ENSG00000165322.13"; transcript_id "0a41cb50-52fa-4f90-b57c-55e3dc22e43a_ENSG00000165322.13"; exon_number "6"; exon_id "0a41cb50-52fa-4f90-b57c-55e3dc22e43a_ENSG00000165322.13.6";
chr10	/dev/stdin	CDS	32120667	32120728	.	-	0	gene_id "0a41cb50-52fa-4f90-b57c-55e3dc22e43a_ENSG00000165322.13"; transcript_id "0a41cb50-52fa-4f90-b57c-55e3dc22e43a_ENSG00000165322.13"; exon_number "6"; exon_id "0a41cb50-52fa-4f90-b57c-55e3dc22e43a_ENSG00000165322.13.6";
chr10	/dev/stdin	exon	32132389	32132514	.	-	.	gene_id "0a41cb50-52fa-4f90-b57c-55e3dc22e43a_ENSG00000165322.13"; transcript_id "0a41cb50-52fa-4f90-b57c-55e3dc22e43a_ENSG00000165322.13"; exon_number "7"; exon_id "0a41cb50-52fa-4f90-b57c-55e3dc22e43a_ENSG00000165322.13.7";
chr10	/dev/stdin	CDS	32132389	32132514	.	-	0	gene_id "0a41cb50-52fa-4f90-b57c-55e3dc22e43a_ENSG00000165322.13"; transcript_id "0a41cb50-52fa-4f90-b57c-55e3dc22e43a_ENSG00000165322.13"; exon_number "7"; exon_id "0a41cb50-52fa-4f90-b57c-55e3dc22e43a_ENSG00000165322.13.7";
chr10	/dev/stdin	exon	32141445	32141525	.	-	.	gene_id "0a41cb50-52fa-4f90-b57c-55e3dc22e43a_ENSG00000165322.13"; transcript_id "0a41cb50-52fa-4f90-b57c-55e3dc22e43a_ENSG00000165322.13"; exon_number "8"; exon_id "0a41cb50-52fa-4f90-b57c-55e3dc22e43a_ENSG00000165322.13.8";
chr10	/dev/stdin	CDS	32141445	32141525	.	-	0	gene_id "0a41cb50-52fa-4f90-b57c-55e3dc22e43a_ENSG00000165322.13"; transcript_id "0a41cb50-52fa-4f90-b57c-55e3dc22e43a_ENSG00000165322.13"; exon_number "8"; exon_id "0a41cb50-52fa-4f90-b57c-55e3dc22e43a_ENSG00000165322.13.8";
chr10	/dev/stdin	exon	32142994	32143134	.	-	.	gene_id "0a41cb50-52fa-4f90-b57c-55e3dc22e43a_ENSG00000165322.13"; transcript_id "0a41cb50-52fa-4f90-b57c-55e3dc22e43a_ENSG00000165322.13"; exon_number "9"; exon_id "0a41cb50-52fa-4f90-b57c-55e3dc22e43a_ENSG00000165322.13.9";
chr10	/dev/stdin	CDS	32142994	32143134	.	-	0	gene_id "0a41cb50-52fa-4f90-b57c-55e3dc22e43a_ENSG00000165322.13"; transcript_id "0a41cb50-52fa-4f90-b57c-55e3dc22e43a_ENSG00000165322.13"; exon_number "9"; exon_id "0a41cb50-52fa-4f90-b57c-55e3dc22e43a_ENSG00000165322.13.9";
chr10	/dev/stdin	exon	32150323	32150586	.	-	.	gene_id "0a41cb50-52fa-4f90-b57c-55e3dc22e43a_ENSG00000165322.13"; transcript_id "0a41cb50-52fa-4f90-b57c-55e3dc22e43a_ENSG00000165322.13"; exon_number "10"; exon_id "0a41cb50-52fa-4f90-b57c-55e3dc22e43a_ENSG00000165322.13.10";
chr10	/dev/stdin	CDS	32150323	32150586	.	-	0	gene_id "0a41cb50-52fa-4f90-b57c-55e3dc22e43a_ENSG00000165322.13"; transcript_id "0a41cb50-52fa-4f90-b57c-55e3dc22e43a_ENSG00000165322.13"; exon_number "10"; exon_id "0a41cb50-52fa-4f90-b57c-55e3dc22e43a_ENSG00000165322.13.10";
chr10	/dev/stdin	exon	32197100	32197854	.	-	.	gene_id "0a41cb50-52fa-4f90-b57c-55e3dc22e43a_ENSG00000165322.13"; transcript_id "0a41cb50-52fa-4f90-b57c-55e3dc22e43a_ENSG00000165322.13"; exon_number "11"; exon_id "0a41cb50-52fa-4f90-b57c-55e3dc22e43a_ENSG00000165322.13.11";
chr10	/dev/stdin	CDS	32197100	32197854	.	-	2	gene_id "0a41cb50-52fa-4f90-b57c-55e3dc22e43a_ENSG00000165322.13"; transcript_id "0a41cb50-52fa-4f90-b57c-55e3dc22e43a_ENSG00000165322.13"; exon_number "11"; exon_id "0a41cb50-52fa-4f90-b57c-55e3dc22e43a_ENSG00000165322.13.11";
chr10	/dev/stdin	exon	32199453	32199491	.	-	.	gene_id "0a41cb50-52fa-4f90-b57c-55e3dc22e43a_ENSG00000165322.13"; transcript_id "0a41cb50-52fa-4f90-b57c-55e3dc22e43a_ENSG00000165322.13"; exon_number "12"; exon_id "0a41cb50-52fa-4f90-b57c-55e3dc22e43a_ENSG00000165322.13.12";
chr10	/dev/stdin	CDS	32199453	32199491	.	-	2	gene_id "0a41cb50-52fa-4f90-b57c-55e3dc22e43a_ENSG00000165322.13"; transcript_id "0a41cb50-52fa-4f90-b57c-55e3dc22e43a_ENSG00000165322.13"; exon_number "12"; exon_id "0a41cb50-52fa-4f90-b57c-55e3dc22e43a_ENSG00000165322.13.12";
chr10	/dev/stdin	exon	32217611	32217728	.	-	.	gene_id "0a41cb50-52fa-4f90-b57c-55e3dc22e43a_ENSG00000165322.13"; transcript_id "0a41cb50-52fa-4f90-b57c-55e3dc22e43a_ENSG00000165322.13"; exon_number "13"; exon_id "0a41cb50-52fa-4f90-b57c-55e3dc22e43a_ENSG00000165322.13.13";
chr10	/dev/stdin	CDS	32217611	32217728	.	-	0	gene_id "0a41cb50-52fa-4f90-b57c-55e3dc22e43a_ENSG00000165322.13"; transcript_id "0a41cb50-52fa-4f90-b57c-55e3dc22e43a_ENSG00000165322.13"; exon_number "13"; exon_id "0a41cb50-52fa-4f90-b57c-55e3dc22e43a_ENSG00000165322.13.13";
chr10	/dev/stdin	start_codon	32217726	32217728	.	-	0	gene_id "0a41cb50-52fa-4f90-b57c-55e3dc22e43a_ENSG00000165322.13"; transcript_id "0a41cb50-52fa-4f90-b57c-55e3dc22e43a_ENSG00000165322.13"; exon_number "13"; exon_id "0a41cb50-52fa-4f90-b57c-55e3dc22e43a_ENSG00000165322.13.13";
chr10	/dev/stdin	transcript	32297939	32324593	.	-	.	gene_id "7db55298-1673-41a3-be20-604080f3f0da_ENSG00000170759.10"; transcript_id "7db55298-1673-41a3-be20-604080f3f0da_ENSG00000170759.10";
chr10	/dev/stdin	exon	32297939	32300444	.	-	.	gene_id "7db55298-1673-41a3-be20-604080f3f0da_ENSG00000170759.10"; transcript_id "7db55298-1673-41a3-be20-604080f3f0da_ENSG00000170759.10"; exon_number "1"; exon_id "7db55298-1673-41a3-be20-604080f3f0da_ENSG00000170759.10.1";
chr10	/dev/stdin	CDS	32297939	32300444	.	-	0	gene_id "7db55298-1673-41a3-be20-604080f3f0da_ENSG00000170759.10"; transcript_id "7db55298-1673-41a3-be20-604080f3f0da_ENSG00000170759.10"; exon_number "1"; exon_id "7db55298-1673-41a3-be20-604080f3f0da_ENSG00000170759.10.1";
chr10	/dev/stdin	exon	32304437	32304587	.	-	.	gene_id "7db55298-1673-41a3-be20-604080f3f0da_ENSG00000170759.10"; transcript_id "7db55298-1673-41a3-be20-604080f3f0da_ENSG00000170759.10"; exon_number "2"; exon_id "7db55298-1673-41a3-be20-604080f3f0da_ENSG00000170759.10.2";
chr10	/dev/stdin	CDS	32304437	32304587	.	-	1	gene_id "7db55298-1673-41a3-be20-604080f3f0da_ENSG00000170759.10"; transcript_id "7db55298-1673-41a3-be20-604080f3f0da_ENSG00000170759.10"; exon_number "2"; exon_id "7db55298-1673-41a3-be20-604080f3f0da_ENSG00000170759.10.2";
chr10	/dev/stdin	exon	32306071	32306287	.	-	.	gene_id "7db55298-1673-41a3-be20-604080f3f0da_ENSG00000170759.10"; transcript_id "7db55298-1673-41a3-be20-604080f3f0da_ENSG00000170759.10"; exon_number "3"; exon_id "7db55298-1673-41a3-be20-604080f3f0da_ENSG00000170759.10.3";
chr10	/dev/stdin	CDS	32306071	32306287	.	-	2	gene_id "7db55298-1673-41a3-be20-604080f3f0da_ENSG00000170759.10"; transcript_id "7db55298-1673-41a3-be20-604080f3f0da_ENSG00000170759.10"; exon_number "3"; exon_id "7db55298-1673-41a3-be20-604080f3f0da_ENSG00000170759.10.3";
chr10	/dev/stdin	exon	32306980	32307084	.	-	.	gene_id "7db55298-1673-41a3-be20-604080f3f0da_ENSG00000170759.10"; transcript_id "7db55298-1673-41a3-be20-604080f3f0da_ENSG00000170759.10"; exon_number "4"; exon_id "7db55298-1673-41a3-be20-604080f3f0da_ENSG00000170759.10.4";
chr10	/dev/stdin	CDS	32306980	32307084	.	-	2	gene_id "7db55298-1673-41a3-be20-604080f3f0da_ENSG00000170759.10"; transcript_id "7db55298-1673-41a3-be20-604080f3f0da_ENSG00000170759.10"; exon_number "4"; exon_id "7db55298-1673-41a3-be20-604080f3f0da_ENSG00000170759.10.4";
chr10	/dev/stdin	exon	32307244	32307315	.	-	.	gene_id "7db55298-1673-41a3-be20-604080f3f0da_ENSG00000170759.10"; transcript_id "7db55298-1673-41a3-be20-604080f3f0da_ENSG00000170759.10"; exon_number "5"; exon_id "7db55298-1673-41a3-be20-604080f3f0da_ENSG00000170759.10.5";
chr10	/dev/stdin	CDS	32307244	32307315	.	-	2	gene_id "7db55298-1673-41a3-be20-604080f3f0da_ENSG00000170759.10"; transcript_id "7db55298-1673-41a3-be20-604080f3f0da_ENSG00000170759.10"; exon_number "5"; exon_id "7db55298-1673-41a3-be20-604080f3f0da_ENSG00000170759.10.5";
chr10	/dev/stdin	exon	32307430	32307490	.	-	.	gene_id "7db55298-1673-41a3-be20-604080f3f0da_ENSG00000170759.10"; transcript_id "7db55298-1673-41a3-be20-604080f3f0da_ENSG00000170759.10"; exon_number "6"; exon_id "7db55298-1673-41a3-be20-604080f3f0da_ENSG00000170759.10.6";
chr10	/dev/stdin	CDS	32307430	32307490	.	-	0	gene_id "7db55298-1673-41a3-be20-604080f3f0da_ENSG00000170759.10"; transcript_id "7db55298-1673-41a3-be20-604080f3f0da_ENSG00000170759.10"; exon_number "6"; exon_id "7db55298-1673-41a3-be20-604080f3f0da_ENSG00000170759.10.6";
chr10	/dev/stdin	exon	32308786	32308887	.	-	.	gene_id "7db55298-1673-41a3-be20-604080f3f0da_ENSG00000170759.10"; transcript_id "7db55298-1673-41a3-be20-604080f3f0da_ENSG00000170759.10"; exon_number "7"; exon_id "7db55298-1673-41a3-be20-604080f3f0da_ENSG00000170759.10.7";
chr10	/dev/stdin	CDS	32308786	32308887	.	-	0	gene_id "7db55298-1673-41a3-be20-604080f3f0da_ENSG00000170759.10"; transcript_id "7db55298-1673-41a3-be20-604080f3f0da_ENSG00000170759.10"; exon_number "7"; exon_id "7db55298-1673-41a3-be20-604080f3f0da_ENSG00000170759.10.7";
chr10	/dev/stdin	exon	32309950	32310059	.	-	.	gene_id "7db55298-1673-41a3-be20-604080f3f0da_ENSG00000170759.10"; transcript_id "7db55298-1673-41a3-be20-604080f3f0da_ENSG00000170759.10"; exon_number "8"; exon_id "7db55298-1673-41a3-be20-604080f3f0da_ENSG00000170759.10.8";
chr10	/dev/stdin	CDS	32309950	32310059	.	-	2	gene_id "7db55298-1673-41a3-be20-604080f3f0da_ENSG00000170759.10"; transcript_id "7db55298-1673-41a3-be20-604080f3f0da_ENSG00000170759.10"; exon_number "8"; exon_id "7db55298-1673-41a3-be20-604080f3f0da_ENSG00000170759.10.8";
chr10	/dev/stdin	exon	32310154	32310215	.	-	.	gene_id "7db55298-1673-41a3-be20-604080f3f0da_ENSG00000170759.10"; transcript_id "7db55298-1673-41a3-be20-604080f3f0da_ENSG00000170759.10"; exon_number "9"; exon_id "7db55298-1673-41a3-be20-604080f3f0da_ENSG00000170759.10.9";
chr10	/dev/stdin	CDS	32310154	32310215	.	-	1	gene_id "7db55298-1673-41a3-be20-604080f3f0da_ENSG00000170759.10"; transcript_id "7db55298-1673-41a3-be20-604080f3f0da_ENSG00000170759.10"; exon_number "9"; exon_id "7db55298-1673-41a3-be20-604080f3f0da_ENSG00000170759.10.9";
chr10	/dev/stdin	exon	32311068	32311185	.	-	.	gene_id "7db55298-1673-41a3-be20-604080f3f0da_ENSG00000170759.10"; transcript_id "7db55298-1673-41a3-be20-604080f3f0da_ENSG00000170759.10"; exon_number "10"; exon_id "7db55298-1673-41a3-be20-604080f3f0da_ENSG00000170759.10.10";
chr10	/dev/stdin	CDS	32311068	32311185	.	-	2	gene_id "7db55298-1673-41a3-be20-604080f3f0da_ENSG00000170759.10"; transcript_id "7db55298-1673-41a3-be20-604080f3f0da_ENSG00000170759.10"; exon_number "10"; exon_id "7db55298-1673-41a3-be20-604080f3f0da_ENSG00000170759.10.10";
chr10	/dev/stdin	exon	32311776	32311964	.	-	.	gene_id "7db55298-1673-41a3-be20-604080f3f0da_ENSG00000170759.10"; transcript_id "7db55298-1673-41a3-be20-604080f3f0da_ENSG00000170759.10"; exon_number "11"; exon_id "7db55298-1673-41a3-be20-604080f3f0da_ENSG00000170759.10.11";
chr10	/dev/stdin	CDS	32311776	32311964	.	-	2	gene_id "7db55298-1673-41a3-be20-604080f3f0da_ENSG00000170759.10"; transcript_id "7db55298-1673-41a3-be20-604080f3f0da_ENSG00000170759.10"; exon_number "11"; exon_id "7db55298-1673-41a3-be20-604080f3f0da_ENSG00000170759.10.11";
chr10	/dev/stdin	exon	32317356	32317499	.	-	.	gene_id "7db55298-1673-41a3-be20-604080f3f0da_ENSG00000170759.10"; transcript_id "7db55298-1673-41a3-be20-604080f3f0da_ENSG00000170759.10"; exon_number "12"; exon_id "7db55298-1673-41a3-be20-604080f3f0da_ENSG00000170759.10.12";
chr10	/dev/stdin	CDS	32317356	32317499	.	-	2	gene_id "7db55298-1673-41a3-be20-604080f3f0da_ENSG00000170759.10"; transcript_id "7db55298-1673-41a3-be20-604080f3f0da_ENSG00000170759.10"; exon_number "12"; exon_id "7db55298-1673-41a3-be20-604080f3f0da_ENSG00000170759.10.12";
chr10	/dev/stdin	exon	32320001	32320207	.	-	.	gene_id "7db55298-1673-41a3-be20-604080f3f0da_ENSG00000170759.10"; transcript_id "7db55298-1673-41a3-be20-604080f3f0da_ENSG00000170759.10"; exon_number "13"; exon_id "7db55298-1673-41a3-be20-604080f3f0da_ENSG00000170759.10.13";
chr10	/dev/stdin	CDS	32320001	32320207	.	-	2	gene_id "7db55298-1673-41a3-be20-604080f3f0da_ENSG00000170759.10"; transcript_id "7db55298-1673-41a3-be20-604080f3f0da_ENSG00000170759.10"; exon_number "13"; exon_id "7db55298-1673-41a3-be20-604080f3f0da_ENSG00000170759.10.13";
chr10	/dev/stdin	exon	32321634	32321702	.	-	.	gene_id "7db55298-1673-41a3-be20-604080f3f0da_ENSG00000170759.10"; transcript_id "7db55298-1673-41a3-be20-604080f3f0da_ENSG00000170759.10"; exon_number "14"; exon_id "7db55298-1673-41a3-be20-604080f3f0da_ENSG00000170759.10.14";
chr10	/dev/stdin	CDS	32321634	32321702	.	-	2	gene_id "7db55298-1673-41a3-be20-604080f3f0da_ENSG00000170759.10"; transcript_id "7db55298-1673-41a3-be20-604080f3f0da_ENSG00000170759.10"; exon_number "14"; exon_id "7db55298-1673-41a3-be20-604080f3f0da_ENSG00000170759.10.14";
chr10	/dev/stdin	exon	32322773	32322966	.	-	.	gene_id "7db55298-1673-41a3-be20-604080f3f0da_ENSG00000170759.10"; transcript_id "7db55298-1673-41a3-be20-604080f3f0da_ENSG00000170759.10"; exon_number "15"; exon_id "7db55298-1673-41a3-be20-604080f3f0da_ENSG00000170759.10.15";
chr10	/dev/stdin	CDS	32322773	32322966	.	-	1	gene_id "7db55298-1673-41a3-be20-604080f3f0da_ENSG00000170759.10"; transcript_id "7db55298-1673-41a3-be20-604080f3f0da_ENSG00000170759.10"; exon_number "15"; exon_id "7db55298-1673-41a3-be20-604080f3f0da_ENSG00000170759.10.15";
chr10	/dev/stdin	exon	32323618	32323766	.	-	.	gene_id "7db55298-1673-41a3-be20-604080f3f0da_ENSG00000170759.10"; transcript_id "7db55298-1673-41a3-be20-604080f3f0da_ENSG00000170759.10"; exon_number "16"; exon_id "7db55298-1673-41a3-be20-604080f3f0da_ENSG00000170759.10.16";
chr10	/dev/stdin	CDS	32323618	32323766	.	-	0	gene_id "7db55298-1673-41a3-be20-604080f3f0da_ENSG00000170759.10"; transcript_id "7db55298-1673-41a3-be20-604080f3f0da_ENSG00000170759.10"; exon_number "16"; exon_id "7db55298-1673-41a3-be20-604080f3f0da_ENSG00000170759.10.16";
chr10	/dev/stdin	exon	32324450	32324593	.	-	.	gene_id "7db55298-1673-41a3-be20-604080f3f0da_ENSG00000170759.10"; transcript_id "7db55298-1673-41a3-be20-604080f3f0da_ENSG00000170759.10"; exon_number "17"; exon_id "7db55298-1673-41a3-be20-604080f3f0da_ENSG00000170759.10.17";
chr10	/dev/stdin	CDS	32324450	32324593	.	-	0	gene_id "7db55298-1673-41a3-be20-604080f3f0da_ENSG00000170759.10"; transcript_id "7db55298-1673-41a3-be20-604080f3f0da_ENSG00000170759.10"; exon_number "17"; exon_id "7db55298-1673-41a3-be20-604080f3f0da_ENSG00000170759.10.17";
chr10	/dev/stdin	start_codon	32324591	32324593	.	-	0	gene_id "7db55298-1673-41a3-be20-604080f3f0da_ENSG00000170759.10"; transcript_id "7db55298-1673-41a3-be20-604080f3f0da_ENSG00000170759.10"; exon_number "17"; exon_id "7db55298-1673-41a3-be20-604080f3f0da_ENSG00000170759.10.17";
chr10	/dev/stdin	transcript	32311780	32345359	.	-	.	gene_id "a0302c10-d07b-484a-91fd-1ce60fc7b040_ENSG00000170759.10"; transcript_id "a0302c10-d07b-484a-91fd-1ce60fc7b040_ENSG00000170759.10";
chr10	/dev/stdin	exon	32311780	32311964	.	-	.	gene_id "a0302c10-d07b-484a-91fd-1ce60fc7b040_ENSG00000170759.10"; transcript_id "a0302c10-d07b-484a-91fd-1ce60fc7b040_ENSG00000170759.10"; exon_number "1"; exon_id "a0302c10-d07b-484a-91fd-1ce60fc7b040_ENSG00000170759.10.1";
chr10	/dev/stdin	CDS	32311780	32311964	.	-	1	gene_id "a0302c10-d07b-484a-91fd-1ce60fc7b040_ENSG00000170759.10"; transcript_id "a0302c10-d07b-484a-91fd-1ce60fc7b040_ENSG00000170759.10"; exon_number "1"; exon_id "a0302c10-d07b-484a-91fd-1ce60fc7b040_ENSG00000170759.10.1";
chr10	/dev/stdin	exon	32317356	32317499	.	-	.	gene_id "a0302c10-d07b-484a-91fd-1ce60fc7b040_ENSG00000170759.10"; transcript_id "a0302c10-d07b-484a-91fd-1ce60fc7b040_ENSG00000170759.10"; exon_number "2"; exon_id "a0302c10-d07b-484a-91fd-1ce60fc7b040_ENSG00000170759.10.2";
chr10	/dev/stdin	CDS	32317356	32317499	.	-	1	gene_id "a0302c10-d07b-484a-91fd-1ce60fc7b040_ENSG00000170759.10"; transcript_id "a0302c10-d07b-484a-91fd-1ce60fc7b040_ENSG00000170759.10"; exon_number "2"; exon_id "a0302c10-d07b-484a-91fd-1ce60fc7b040_ENSG00000170759.10.2";
chr10	/dev/stdin	exon	32320001	32320207	.	-	.	gene_id "a0302c10-d07b-484a-91fd-1ce60fc7b040_ENSG00000170759.10"; transcript_id "a0302c10-d07b-484a-91fd-1ce60fc7b040_ENSG00000170759.10"; exon_number "3"; exon_id "a0302c10-d07b-484a-91fd-1ce60fc7b040_ENSG00000170759.10.3";
chr10	/dev/stdin	CDS	32320001	32320207	.	-	1	gene_id "a0302c10-d07b-484a-91fd-1ce60fc7b040_ENSG00000170759.10"; transcript_id "a0302c10-d07b-484a-91fd-1ce60fc7b040_ENSG00000170759.10"; exon_number "3"; exon_id "a0302c10-d07b-484a-91fd-1ce60fc7b040_ENSG00000170759.10.3";
chr10	/dev/stdin	exon	32321634	32321702	.	-	.	gene_id "a0302c10-d07b-484a-91fd-1ce60fc7b040_ENSG00000170759.10"; transcript_id "a0302c10-d07b-484a-91fd-1ce60fc7b040_ENSG00000170759.10"; exon_number "4"; exon_id "a0302c10-d07b-484a-91fd-1ce60fc7b040_ENSG00000170759.10.4";
chr10	/dev/stdin	CDS	32321634	32321702	.	-	1	gene_id "a0302c10-d07b-484a-91fd-1ce60fc7b040_ENSG00000170759.10"; transcript_id "a0302c10-d07b-484a-91fd-1ce60fc7b040_ENSG00000170759.10"; exon_number "4"; exon_id "a0302c10-d07b-484a-91fd-1ce60fc7b040_ENSG00000170759.10.4";
chr10	/dev/stdin	exon	32322773	32322966	.	-	.	gene_id "a0302c10-d07b-484a-91fd-1ce60fc7b040_ENSG00000170759.10"; transcript_id "a0302c10-d07b-484a-91fd-1ce60fc7b040_ENSG00000170759.10"; exon_number "5"; exon_id "a0302c10-d07b-484a-91fd-1ce60fc7b040_ENSG00000170759.10.5";
chr10	/dev/stdin	CDS	32322773	32322966	.	-	0	gene_id "a0302c10-d07b-484a-91fd-1ce60fc7b040_ENSG00000170759.10"; transcript_id "a0302c10-d07b-484a-91fd-1ce60fc7b040_ENSG00000170759.10"; exon_number "5"; exon_id "a0302c10-d07b-484a-91fd-1ce60fc7b040_ENSG00000170759.10.5";
chr10	/dev/stdin	exon	32323618	32323766	.	-	.	gene_id "a0302c10-d07b-484a-91fd-1ce60fc7b040_ENSG00000170759.10"; transcript_id "a0302c10-d07b-484a-91fd-1ce60fc7b040_ENSG00000170759.10"; exon_number "6"; exon_id "a0302c10-d07b-484a-91fd-1ce60fc7b040_ENSG00000170759.10.6";
chr10	/dev/stdin	CDS	32323618	32323766	.	-	2	gene_id "a0302c10-d07b-484a-91fd-1ce60fc7b040_ENSG00000170759.10"; transcript_id "a0302c10-d07b-484a-91fd-1ce60fc7b040_ENSG00000170759.10"; exon_number "6"; exon_id "a0302c10-d07b-484a-91fd-1ce60fc7b040_ENSG00000170759.10.6";
chr10	/dev/stdin	exon	32324450	32324595	.	-	.	gene_id "a0302c10-d07b-484a-91fd-1ce60fc7b040_ENSG00000170759.10"; transcript_id "a0302c10-d07b-484a-91fd-1ce60fc7b040_ENSG00000170759.10"; exon_number "7"; exon_id "a0302c10-d07b-484a-91fd-1ce60fc7b040_ENSG00000170759.10.7";
chr10	/dev/stdin	CDS	32324450	32324595	.	-	1	gene_id "a0302c10-d07b-484a-91fd-1ce60fc7b040_ENSG00000170759.10"; transcript_id "a0302c10-d07b-484a-91fd-1ce60fc7b040_ENSG00000170759.10"; exon_number "7"; exon_id "a0302c10-d07b-484a-91fd-1ce60fc7b040_ENSG00000170759.10.7";
chr10	/dev/stdin	exon	32324818	32324922	.	-	.	gene_id "a0302c10-d07b-484a-91fd-1ce60fc7b040_ENSG00000170759.10"; transcript_id "a0302c10-d07b-484a-91fd-1ce60fc7b040_ENSG00000170759.10"; exon_number "8"; exon_id "a0302c10-d07b-484a-91fd-1ce60fc7b040_ENSG00000170759.10.8";
chr10	/dev/stdin	CDS	32324818	32324922	.	-	1	gene_id "a0302c10-d07b-484a-91fd-1ce60fc7b040_ENSG00000170759.10"; transcript_id "a0302c10-d07b-484a-91fd-1ce60fc7b040_ENSG00000170759.10"; exon_number "8"; exon_id "a0302c10-d07b-484a-91fd-1ce60fc7b040_ENSG00000170759.10.8";
chr10	/dev/stdin	exon	32326182	32326306	.	-	.	gene_id "a0302c10-d07b-484a-91fd-1ce60fc7b040_ENSG00000170759.10"; transcript_id "a0302c10-d07b-484a-91fd-1ce60fc7b040_ENSG00000170759.10"; exon_number "9"; exon_id "a0302c10-d07b-484a-91fd-1ce60fc7b040_ENSG00000170759.10.9";
chr10	/dev/stdin	CDS	32326182	32326306	.	-	0	gene_id "a0302c10-d07b-484a-91fd-1ce60fc7b040_ENSG00000170759.10"; transcript_id "a0302c10-d07b-484a-91fd-1ce60fc7b040_ENSG00000170759.10"; exon_number "9"; exon_id "a0302c10-d07b-484a-91fd-1ce60fc7b040_ENSG00000170759.10.9";
chr10	/dev/stdin	exon	32326448	32326535	.	-	.	gene_id "a0302c10-d07b-484a-91fd-1ce60fc7b040_ENSG00000170759.10"; transcript_id "a0302c10-d07b-484a-91fd-1ce60fc7b040_ENSG00000170759.10"; exon_number "10"; exon_id "a0302c10-d07b-484a-91fd-1ce60fc7b040_ENSG00000170759.10.10";
chr10	/dev/stdin	CDS	32326448	32326535	.	-	1	gene_id "a0302c10-d07b-484a-91fd-1ce60fc7b040_ENSG00000170759.10"; transcript_id "a0302c10-d07b-484a-91fd-1ce60fc7b040_ENSG00000170759.10"; exon_number "10"; exon_id "a0302c10-d07b-484a-91fd-1ce60fc7b040_ENSG00000170759.10.10";
chr10	/dev/stdin	exon	32327091	32327146	.	-	.	gene_id "a0302c10-d07b-484a-91fd-1ce60fc7b040_ENSG00000170759.10"; transcript_id "a0302c10-d07b-484a-91fd-1ce60fc7b040_ENSG00000170759.10"; exon_number "11"; exon_id "a0302c10-d07b-484a-91fd-1ce60fc7b040_ENSG00000170759.10.11";
chr10	/dev/stdin	CDS	32327091	32327146	.	-	0	gene_id "a0302c10-d07b-484a-91fd-1ce60fc7b040_ENSG00000170759.10"; transcript_id "a0302c10-d07b-484a-91fd-1ce60fc7b040_ENSG00000170759.10"; exon_number "11"; exon_id "a0302c10-d07b-484a-91fd-1ce60fc7b040_ENSG00000170759.10.11";
chr10	/dev/stdin	exon	32327706	32327754	.	-	.	gene_id "a0302c10-d07b-484a-91fd-1ce60fc7b040_ENSG00000170759.10"; transcript_id "a0302c10-d07b-484a-91fd-1ce60fc7b040_ENSG00000170759.10"; exon_number "12"; exon_id "a0302c10-d07b-484a-91fd-1ce60fc7b040_ENSG00000170759.10.12";
chr10	/dev/stdin	CDS	32327706	32327754	.	-	1	gene_id "a0302c10-d07b-484a-91fd-1ce60fc7b040_ENSG00000170759.10"; transcript_id "a0302c10-d07b-484a-91fd-1ce60fc7b040_ENSG00000170759.10"; exon_number "12"; exon_id "a0302c10-d07b-484a-91fd-1ce60fc7b040_ENSG00000170759.10.12";
chr10	/dev/stdin	exon	32328255	32328359	.	-	.	gene_id "a0302c10-d07b-484a-91fd-1ce60fc7b040_ENSG00000170759.10"; transcript_id "a0302c10-d07b-484a-91fd-1ce60fc7b040_ENSG00000170759.10"; exon_number "13"; exon_id "a0302c10-d07b-484a-91fd-1ce60fc7b040_ENSG00000170759.10.13";
chr10	/dev/stdin	CDS	32328255	32328359	.	-	1	gene_id "a0302c10-d07b-484a-91fd-1ce60fc7b040_ENSG00000170759.10"; transcript_id "a0302c10-d07b-484a-91fd-1ce60fc7b040_ENSG00000170759.10"; exon_number "13"; exon_id "a0302c10-d07b-484a-91fd-1ce60fc7b040_ENSG00000170759.10.13";
chr10	/dev/stdin	exon	32329312	32329385	.	-	.	gene_id "a0302c10-d07b-484a-91fd-1ce60fc7b040_ENSG00000170759.10"; transcript_id "a0302c10-d07b-484a-91fd-1ce60fc7b040_ENSG00000170759.10"; exon_number "14"; exon_id "a0302c10-d07b-484a-91fd-1ce60fc7b040_ENSG00000170759.10.14";
chr10	/dev/stdin	CDS	32329312	32329385	.	-	0	gene_id "a0302c10-d07b-484a-91fd-1ce60fc7b040_ENSG00000170759.10"; transcript_id "a0302c10-d07b-484a-91fd-1ce60fc7b040_ENSG00000170759.10"; exon_number "14"; exon_id "a0302c10-d07b-484a-91fd-1ce60fc7b040_ENSG00000170759.10.14";
chr10	/dev/stdin	exon	32337392	32337479	.	-	.	gene_id "a0302c10-d07b-484a-91fd-1ce60fc7b040_ENSG00000170759.10"; transcript_id "a0302c10-d07b-484a-91fd-1ce60fc7b040_ENSG00000170759.10"; exon_number "15"; exon_id "a0302c10-d07b-484a-91fd-1ce60fc7b040_ENSG00000170759.10.15";
chr10	/dev/stdin	CDS	32337392	32337479	.	-	1	gene_id "a0302c10-d07b-484a-91fd-1ce60fc7b040_ENSG00000170759.10"; transcript_id "a0302c10-d07b-484a-91fd-1ce60fc7b040_ENSG00000170759.10"; exon_number "15"; exon_id "a0302c10-d07b-484a-91fd-1ce60fc7b040_ENSG00000170759.10.15";
chr10	/dev/stdin	exon	32344776	32345359	.	-	.	gene_id "a0302c10-d07b-484a-91fd-1ce60fc7b040_ENSG00000170759.10"; transcript_id "a0302c10-d07b-484a-91fd-1ce60fc7b040_ENSG00000170759.10"; exon_number "16"; exon_id "a0302c10-d07b-484a-91fd-1ce60fc7b040_ENSG00000170759.10.16";
chr10	/dev/stdin	CDS	32344776	32345359	.	-	0	gene_id "a0302c10-d07b-484a-91fd-1ce60fc7b040_ENSG00000170759.10"; transcript_id "a0302c10-d07b-484a-91fd-1ce60fc7b040_ENSG00000170759.10"; exon_number "16"; exon_id "a0302c10-d07b-484a-91fd-1ce60fc7b040_ENSG00000170759.10.16";
chr10	/dev/stdin	start_codon	32345357	32345359	.	-	0	gene_id "a0302c10-d07b-484a-91fd-1ce60fc7b040_ENSG00000170759.10"; transcript_id "a0302c10-d07b-484a-91fd-1ce60fc7b040_ENSG00000170759.10"; exon_number "16"; exon_id "a0302c10-d07b-484a-91fd-1ce60fc7b040_ENSG00000170759.10.16";
chr10	/dev/stdin	transcript	32323677	32345359	.	-	.	gene_id "7fe56e07-20b8-4405-ad1b-4462e4a738c6_ENSG00000170759.10"; transcript_id "7fe56e07-20b8-4405-ad1b-4462e4a738c6_ENSG00000170759.10";
chr10	/dev/stdin	exon	32323677	32323766	.	-	.	gene_id "7fe56e07-20b8-4405-ad1b-4462e4a738c6_ENSG00000170759.10"; transcript_id "7fe56e07-20b8-4405-ad1b-4462e4a738c6_ENSG00000170759.10"; exon_number "1"; exon_id "7fe56e07-20b8-4405-ad1b-4462e4a738c6_ENSG00000170759.10.1";
chr10	/dev/stdin	CDS	32323680	32323766	.	-	0	gene_id "7fe56e07-20b8-4405-ad1b-4462e4a738c6_ENSG00000170759.10"; transcript_id "7fe56e07-20b8-4405-ad1b-4462e4a738c6_ENSG00000170759.10"; exon_number "1"; exon_id "7fe56e07-20b8-4405-ad1b-4462e4a738c6_ENSG00000170759.10.1";
chr10	/dev/stdin	exon	32324450	32324595	.	-	.	gene_id "7fe56e07-20b8-4405-ad1b-4462e4a738c6_ENSG00000170759.10"; transcript_id "7fe56e07-20b8-4405-ad1b-4462e4a738c6_ENSG00000170759.10"; exon_number "2"; exon_id "7fe56e07-20b8-4405-ad1b-4462e4a738c6_ENSG00000170759.10.2";
chr10	/dev/stdin	CDS	32324450	32324595	.	-	2	gene_id "7fe56e07-20b8-4405-ad1b-4462e4a738c6_ENSG00000170759.10"; transcript_id "7fe56e07-20b8-4405-ad1b-4462e4a738c6_ENSG00000170759.10"; exon_number "2"; exon_id "7fe56e07-20b8-4405-ad1b-4462e4a738c6_ENSG00000170759.10.2";
chr10	/dev/stdin	exon	32324818	32324922	.	-	.	gene_id "7fe56e07-20b8-4405-ad1b-4462e4a738c6_ENSG00000170759.10"; transcript_id "7fe56e07-20b8-4405-ad1b-4462e4a738c6_ENSG00000170759.10"; exon_number "3"; exon_id "7fe56e07-20b8-4405-ad1b-4462e4a738c6_ENSG00000170759.10.3";
chr10	/dev/stdin	CDS	32324818	32324922	.	-	2	gene_id "7fe56e07-20b8-4405-ad1b-4462e4a738c6_ENSG00000170759.10"; transcript_id "7fe56e07-20b8-4405-ad1b-4462e4a738c6_ENSG00000170759.10"; exon_number "3"; exon_id "7fe56e07-20b8-4405-ad1b-4462e4a738c6_ENSG00000170759.10.3";
chr10	/dev/stdin	exon	32326182	32326306	.	-	.	gene_id "7fe56e07-20b8-4405-ad1b-4462e4a738c6_ENSG00000170759.10"; transcript_id "7fe56e07-20b8-4405-ad1b-4462e4a738c6_ENSG00000170759.10"; exon_number "4"; exon_id "7fe56e07-20b8-4405-ad1b-4462e4a738c6_ENSG00000170759.10.4";
chr10	/dev/stdin	CDS	32326182	32326306	.	-	1	gene_id "7fe56e07-20b8-4405-ad1b-4462e4a738c6_ENSG00000170759.10"; transcript_id "7fe56e07-20b8-4405-ad1b-4462e4a738c6_ENSG00000170759.10"; exon_number "4"; exon_id "7fe56e07-20b8-4405-ad1b-4462e4a738c6_ENSG00000170759.10.4";
chr10	/dev/stdin	exon	32326448	32326535	.	-	.	gene_id "7fe56e07-20b8-4405-ad1b-4462e4a738c6_ENSG00000170759.10"; transcript_id "7fe56e07-20b8-4405-ad1b-4462e4a738c6_ENSG00000170759.10"; exon_number "5"; exon_id "7fe56e07-20b8-4405-ad1b-4462e4a738c6_ENSG00000170759.10.5";
chr10	/dev/stdin	CDS	32326448	32326535	.	-	2	gene_id "7fe56e07-20b8-4405-ad1b-4462e4a738c6_ENSG00000170759.10"; transcript_id "7fe56e07-20b8-4405-ad1b-4462e4a738c6_ENSG00000170759.10"; exon_number "5"; exon_id "7fe56e07-20b8-4405-ad1b-4462e4a738c6_ENSG00000170759.10.5";
chr10	/dev/stdin	exon	32327091	32327146	.	-	.	gene_id "7fe56e07-20b8-4405-ad1b-4462e4a738c6_ENSG00000170759.10"; transcript_id "7fe56e07-20b8-4405-ad1b-4462e4a738c6_ENSG00000170759.10"; exon_number "6"; exon_id "7fe56e07-20b8-4405-ad1b-4462e4a738c6_ENSG00000170759.10.6";
chr10	/dev/stdin	CDS	32327091	32327146	.	-	1	gene_id "7fe56e07-20b8-4405-ad1b-4462e4a738c6_ENSG00000170759.10"; transcript_id "7fe56e07-20b8-4405-ad1b-4462e4a738c6_ENSG00000170759.10"; exon_number "6"; exon_id "7fe56e07-20b8-4405-ad1b-4462e4a738c6_ENSG00000170759.10.6";
chr10	/dev/stdin	exon	32327706	32327754	.	-	.	gene_id "7fe56e07-20b8-4405-ad1b-4462e4a738c6_ENSG00000170759.10"; transcript_id "7fe56e07-20b8-4405-ad1b-4462e4a738c6_ENSG00000170759.10"; exon_number "7"; exon_id "7fe56e07-20b8-4405-ad1b-4462e4a738c6_ENSG00000170759.10.7";
chr10	/dev/stdin	CDS	32327706	32327754	.	-	2	gene_id "7fe56e07-20b8-4405-ad1b-4462e4a738c6_ENSG00000170759.10"; transcript_id "7fe56e07-20b8-4405-ad1b-4462e4a738c6_ENSG00000170759.10"; exon_number "7"; exon_id "7fe56e07-20b8-4405-ad1b-4462e4a738c6_ENSG00000170759.10.7";
chr10	/dev/stdin	exon	32328255	32328359	.	-	.	gene_id "7fe56e07-20b8-4405-ad1b-4462e4a738c6_ENSG00000170759.10"; transcript_id "7fe56e07-20b8-4405-ad1b-4462e4a738c6_ENSG00000170759.10"; exon_number "8"; exon_id "7fe56e07-20b8-4405-ad1b-4462e4a738c6_ENSG00000170759.10.8";
chr10	/dev/stdin	CDS	32328255	32328359	.	-	2	gene_id "7fe56e07-20b8-4405-ad1b-4462e4a738c6_ENSG00000170759.10"; transcript_id "7fe56e07-20b8-4405-ad1b-4462e4a738c6_ENSG00000170759.10"; exon_number "8"; exon_id "7fe56e07-20b8-4405-ad1b-4462e4a738c6_ENSG00000170759.10.8";
chr10	/dev/stdin	exon	32329312	32329385	.	-	.	gene_id "7fe56e07-20b8-4405-ad1b-4462e4a738c6_ENSG00000170759.10"; transcript_id "7fe56e07-20b8-4405-ad1b-4462e4a738c6_ENSG00000170759.10"; exon_number "9"; exon_id "7fe56e07-20b8-4405-ad1b-4462e4a738c6_ENSG00000170759.10.9";
chr10	/dev/stdin	CDS	32329312	32329385	.	-	1	gene_id "7fe56e07-20b8-4405-ad1b-4462e4a738c6_ENSG00000170759.10"; transcript_id "7fe56e07-20b8-4405-ad1b-4462e4a738c6_ENSG00000170759.10"; exon_number "9"; exon_id "7fe56e07-20b8-4405-ad1b-4462e4a738c6_ENSG00000170759.10.9";
chr10	/dev/stdin	exon	32344776	32345359	.	-	.	gene_id "7fe56e07-20b8-4405-ad1b-4462e4a738c6_ENSG00000170759.10"; transcript_id "7fe56e07-20b8-4405-ad1b-4462e4a738c6_ENSG00000170759.10"; exon_number "10"; exon_id "7fe56e07-20b8-4405-ad1b-4462e4a738c6_ENSG00000170759.10.10";
chr10	/dev/stdin	CDS	32344776	32345359	.	-	0	gene_id "7fe56e07-20b8-4405-ad1b-4462e4a738c6_ENSG00000170759.10"; transcript_id "7fe56e07-20b8-4405-ad1b-4462e4a738c6_ENSG00000170759.10"; exon_number "10"; exon_id "7fe56e07-20b8-4405-ad1b-4462e4a738c6_ENSG00000170759.10.10";
chr10	/dev/stdin	start_codon	32345357	32345359	.	-	0	gene_id "7fe56e07-20b8-4405-ad1b-4462e4a738c6_ENSG00000170759.10"; transcript_id "7fe56e07-20b8-4405-ad1b-4462e4a738c6_ENSG00000170759.10"; exon_number "10"; exon_id "7fe56e07-20b8-4405-ad1b-4462e4a738c6_ENSG00000170759.10.10";
chr10	/dev/stdin	stop_codon	32323677	32323679	.	-	0	gene_id "7fe56e07-20b8-4405-ad1b-4462e4a738c6_ENSG00000170759.10"; transcript_id "7fe56e07-20b8-4405-ad1b-4462e4a738c6_ENSG00000170759.10"; exon_number "1"; exon_id "7fe56e07-20b8-4405-ad1b-4462e4a738c6_ENSG00000170759.10.1";
chr10	/dev/stdin	transcript	32323704	32345359	.	-	.	gene_id "5f9e5940-c914-44e1-ae04-224913498781_ENSG00000170759.10"; transcript_id "5f9e5940-c914-44e1-ae04-224913498781_ENSG00000170759.10";
chr10	/dev/stdin	exon	32323704	32323766	.	-	.	gene_id "5f9e5940-c914-44e1-ae04-224913498781_ENSG00000170759.10"; transcript_id "5f9e5940-c914-44e1-ae04-224913498781_ENSG00000170759.10"; exon_number "1"; exon_id "5f9e5940-c914-44e1-ae04-224913498781_ENSG00000170759.10.1";
chr10	/dev/stdin	CDS	32323704	32323766	.	-	2	gene_id "5f9e5940-c914-44e1-ae04-224913498781_ENSG00000170759.10"; transcript_id "5f9e5940-c914-44e1-ae04-224913498781_ENSG00000170759.10"; exon_number "1"; exon_id "5f9e5940-c914-44e1-ae04-224913498781_ENSG00000170759.10.1";
chr10	/dev/stdin	exon	32324450	32324595	.	-	.	gene_id "5f9e5940-c914-44e1-ae04-224913498781_ENSG00000170759.10"; transcript_id "5f9e5940-c914-44e1-ae04-224913498781_ENSG00000170759.10"; exon_number "2"; exon_id "5f9e5940-c914-44e1-ae04-224913498781_ENSG00000170759.10.2";
chr10	/dev/stdin	CDS	32324450	32324595	.	-	1	gene_id "5f9e5940-c914-44e1-ae04-224913498781_ENSG00000170759.10"; transcript_id "5f9e5940-c914-44e1-ae04-224913498781_ENSG00000170759.10"; exon_number "2"; exon_id "5f9e5940-c914-44e1-ae04-224913498781_ENSG00000170759.10.2";
chr10	/dev/stdin	exon	32324818	32324922	.	-	.	gene_id "5f9e5940-c914-44e1-ae04-224913498781_ENSG00000170759.10"; transcript_id "5f9e5940-c914-44e1-ae04-224913498781_ENSG00000170759.10"; exon_number "3"; exon_id "5f9e5940-c914-44e1-ae04-224913498781_ENSG00000170759.10.3";
chr10	/dev/stdin	CDS	32324818	32324922	.	-	1	gene_id "5f9e5940-c914-44e1-ae04-224913498781_ENSG00000170759.10"; transcript_id "5f9e5940-c914-44e1-ae04-224913498781_ENSG00000170759.10"; exon_number "3"; exon_id "5f9e5940-c914-44e1-ae04-224913498781_ENSG00000170759.10.3";
chr10	/dev/stdin	exon	32326182	32326306	.	-	.	gene_id "5f9e5940-c914-44e1-ae04-224913498781_ENSG00000170759.10"; transcript_id "5f9e5940-c914-44e1-ae04-224913498781_ENSG00000170759.10"; exon_number "4"; exon_id "5f9e5940-c914-44e1-ae04-224913498781_ENSG00000170759.10.4";
chr10	/dev/stdin	CDS	32326182	32326306	.	-	0	gene_id "5f9e5940-c914-44e1-ae04-224913498781_ENSG00000170759.10"; transcript_id "5f9e5940-c914-44e1-ae04-224913498781_ENSG00000170759.10"; exon_number "4"; exon_id "5f9e5940-c914-44e1-ae04-224913498781_ENSG00000170759.10.4";
chr10	/dev/stdin	exon	32326448	32326535	.	-	.	gene_id "5f9e5940-c914-44e1-ae04-224913498781_ENSG00000170759.10"; transcript_id "5f9e5940-c914-44e1-ae04-224913498781_ENSG00000170759.10"; exon_number "5"; exon_id "5f9e5940-c914-44e1-ae04-224913498781_ENSG00000170759.10.5";
chr10	/dev/stdin	CDS	32326448	32326535	.	-	1	gene_id "5f9e5940-c914-44e1-ae04-224913498781_ENSG00000170759.10"; transcript_id "5f9e5940-c914-44e1-ae04-224913498781_ENSG00000170759.10"; exon_number "5"; exon_id "5f9e5940-c914-44e1-ae04-224913498781_ENSG00000170759.10.5";
chr10	/dev/stdin	exon	32327091	32327146	.	-	.	gene_id "5f9e5940-c914-44e1-ae04-224913498781_ENSG00000170759.10"; transcript_id "5f9e5940-c914-44e1-ae04-224913498781_ENSG00000170759.10"; exon_number "6"; exon_id "5f9e5940-c914-44e1-ae04-224913498781_ENSG00000170759.10.6";
chr10	/dev/stdin	CDS	32327091	32327146	.	-	0	gene_id "5f9e5940-c914-44e1-ae04-224913498781_ENSG00000170759.10"; transcript_id "5f9e5940-c914-44e1-ae04-224913498781_ENSG00000170759.10"; exon_number "6"; exon_id "5f9e5940-c914-44e1-ae04-224913498781_ENSG00000170759.10.6";
chr10	/dev/stdin	exon	32327706	32327754	.	-	.	gene_id "5f9e5940-c914-44e1-ae04-224913498781_ENSG00000170759.10"; transcript_id "5f9e5940-c914-44e1-ae04-224913498781_ENSG00000170759.10"; exon_number "7"; exon_id "5f9e5940-c914-44e1-ae04-224913498781_ENSG00000170759.10.7";
chr10	/dev/stdin	CDS	32327706	32327754	.	-	1	gene_id "5f9e5940-c914-44e1-ae04-224913498781_ENSG00000170759.10"; transcript_id "5f9e5940-c914-44e1-ae04-224913498781_ENSG00000170759.10"; exon_number "7"; exon_id "5f9e5940-c914-44e1-ae04-224913498781_ENSG00000170759.10.7";
chr10	/dev/stdin	exon	32329312	32329385	.	-	.	gene_id "5f9e5940-c914-44e1-ae04-224913498781_ENSG00000170759.10"; transcript_id "5f9e5940-c914-44e1-ae04-224913498781_ENSG00000170759.10"; exon_number "8"; exon_id "5f9e5940-c914-44e1-ae04-224913498781_ENSG00000170759.10.8";
chr10	/dev/stdin	CDS	32329312	32329385	.	-	0	gene_id "5f9e5940-c914-44e1-ae04-224913498781_ENSG00000170759.10"; transcript_id "5f9e5940-c914-44e1-ae04-224913498781_ENSG00000170759.10"; exon_number "8"; exon_id "5f9e5940-c914-44e1-ae04-224913498781_ENSG00000170759.10.8";
chr10	/dev/stdin	exon	32337392	32337479	.	-	.	gene_id "5f9e5940-c914-44e1-ae04-224913498781_ENSG00000170759.10"; transcript_id "5f9e5940-c914-44e1-ae04-224913498781_ENSG00000170759.10"; exon_number "9"; exon_id "5f9e5940-c914-44e1-ae04-224913498781_ENSG00000170759.10.9";
chr10	/dev/stdin	CDS	32337392	32337479	.	-	1	gene_id "5f9e5940-c914-44e1-ae04-224913498781_ENSG00000170759.10"; transcript_id "5f9e5940-c914-44e1-ae04-224913498781_ENSG00000170759.10"; exon_number "9"; exon_id "5f9e5940-c914-44e1-ae04-224913498781_ENSG00000170759.10.9";
chr10	/dev/stdin	exon	32344776	32345359	.	-	.	gene_id "5f9e5940-c914-44e1-ae04-224913498781_ENSG00000170759.10"; transcript_id "5f9e5940-c914-44e1-ae04-224913498781_ENSG00000170759.10"; exon_number "10"; exon_id "5f9e5940-c914-44e1-ae04-224913498781_ENSG00000170759.10.10";
chr10	/dev/stdin	CDS	32344776	32345359	.	-	0	gene_id "5f9e5940-c914-44e1-ae04-224913498781_ENSG00000170759.10"; transcript_id "5f9e5940-c914-44e1-ae04-224913498781_ENSG00000170759.10"; exon_number "10"; exon_id "5f9e5940-c914-44e1-ae04-224913498781_ENSG00000170759.10.10";
chr10	/dev/stdin	start_codon	32345357	32345359	.	-	0	gene_id "5f9e5940-c914-44e1-ae04-224913498781_ENSG00000170759.10"; transcript_id "5f9e5940-c914-44e1-ae04-224913498781_ENSG00000170759.10"; exon_number "10"; exon_id "5f9e5940-c914-44e1-ae04-224913498781_ENSG00000170759.10.10";
chr10	/dev/stdin	transcript	32580098	32636049	.	-	.	gene_id "9643b068-485e-4703-b361-4deaf1d9d245_ENSG00000120616.11"; transcript_id "9643b068-485e-4703-b361-4deaf1d9d245_ENSG00000120616.11";
chr10	/dev/stdin	exon	32580098	32580250	.	-	.	gene_id "9643b068-485e-4703-b361-4deaf1d9d245_ENSG00000120616.11"; transcript_id "9643b068-485e-4703-b361-4deaf1d9d245_ENSG00000120616.11"; exon_number "1"; exon_id "9643b068-485e-4703-b361-4deaf1d9d245_ENSG00000120616.11.1";
chr10	/dev/stdin	CDS	32580098	32580250	.	-	2	gene_id "9643b068-485e-4703-b361-4deaf1d9d245_ENSG00000120616.11"; transcript_id "9643b068-485e-4703-b361-4deaf1d9d245_ENSG00000120616.11"; exon_number "1"; exon_id "9643b068-485e-4703-b361-4deaf1d9d245_ENSG00000120616.11.1";
chr10	/dev/stdin	exon	32581424	32581572	.	-	.	gene_id "9643b068-485e-4703-b361-4deaf1d9d245_ENSG00000120616.11"; transcript_id "9643b068-485e-4703-b361-4deaf1d9d245_ENSG00000120616.11"; exon_number "2"; exon_id "9643b068-485e-4703-b361-4deaf1d9d245_ENSG00000120616.11.2";
chr10	/dev/stdin	CDS	32581424	32581572	.	-	1	gene_id "9643b068-485e-4703-b361-4deaf1d9d245_ENSG00000120616.11"; transcript_id "9643b068-485e-4703-b361-4deaf1d9d245_ENSG00000120616.11"; exon_number "2"; exon_id "9643b068-485e-4703-b361-4deaf1d9d245_ENSG00000120616.11.2";
chr10	/dev/stdin	exon	32581916	32582122	.	-	.	gene_id "9643b068-485e-4703-b361-4deaf1d9d245_ENSG00000120616.11"; transcript_id "9643b068-485e-4703-b361-4deaf1d9d245_ENSG00000120616.11"; exon_number "3"; exon_id "9643b068-485e-4703-b361-4deaf1d9d245_ENSG00000120616.11.3";
chr10	/dev/stdin	CDS	32581916	32582122	.	-	1	gene_id "9643b068-485e-4703-b361-4deaf1d9d245_ENSG00000120616.11"; transcript_id "9643b068-485e-4703-b361-4deaf1d9d245_ENSG00000120616.11"; exon_number "3"; exon_id "9643b068-485e-4703-b361-4deaf1d9d245_ENSG00000120616.11.3";
chr10	/dev/stdin	exon	32582520	32582665	.	-	.	gene_id "9643b068-485e-4703-b361-4deaf1d9d245_ENSG00000120616.11"; transcript_id "9643b068-485e-4703-b361-4deaf1d9d245_ENSG00000120616.11"; exon_number "4"; exon_id "9643b068-485e-4703-b361-4deaf1d9d245_ENSG00000120616.11.4";
chr10	/dev/stdin	CDS	32582520	32582665	.	-	0	gene_id "9643b068-485e-4703-b361-4deaf1d9d245_ENSG00000120616.11"; transcript_id "9643b068-485e-4703-b361-4deaf1d9d245_ENSG00000120616.11"; exon_number "4"; exon_id "9643b068-485e-4703-b361-4deaf1d9d245_ENSG00000120616.11.4";
chr10	/dev/stdin	exon	32594700	32594859	.	-	.	gene_id "9643b068-485e-4703-b361-4deaf1d9d245_ENSG00000120616.11"; transcript_id "9643b068-485e-4703-b361-4deaf1d9d245_ENSG00000120616.11"; exon_number "5"; exon_id "9643b068-485e-4703-b361-4deaf1d9d245_ENSG00000120616.11.5";
chr10	/dev/stdin	CDS	32594700	32594859	.	-	1	gene_id "9643b068-485e-4703-b361-4deaf1d9d245_ENSG00000120616.11"; transcript_id "9643b068-485e-4703-b361-4deaf1d9d245_ENSG00000120616.11"; exon_number "5"; exon_id "9643b068-485e-4703-b361-4deaf1d9d245_ENSG00000120616.11.5";
chr10	/dev/stdin	exon	32635691	32636049	.	-	.	gene_id "9643b068-485e-4703-b361-4deaf1d9d245_ENSG00000120616.11"; transcript_id "9643b068-485e-4703-b361-4deaf1d9d245_ENSG00000120616.11"; exon_number "6"; exon_id "9643b068-485e-4703-b361-4deaf1d9d245_ENSG00000120616.11.6";
chr10	/dev/stdin	CDS	32635691	32636049	.	-	0	gene_id "9643b068-485e-4703-b361-4deaf1d9d245_ENSG00000120616.11"; transcript_id "9643b068-485e-4703-b361-4deaf1d9d245_ENSG00000120616.11"; exon_number "6"; exon_id "9643b068-485e-4703-b361-4deaf1d9d245_ENSG00000120616.11.6";
chr10	/dev/stdin	start_codon	32636047	32636049	.	-	0	gene_id "9643b068-485e-4703-b361-4deaf1d9d245_ENSG00000120616.11"; transcript_id "9643b068-485e-4703-b361-4deaf1d9d245_ENSG00000120616.11"; exon_number "6"; exon_id "9643b068-485e-4703-b361-4deaf1d9d245_ENSG00000120616.11.6";
chr10	/dev/stdin	transcript	32634041	32636049	.	-	.	gene_id "ENST00000469059.1_ENSG00000120616.11"; transcript_id "ENST00000469059.1_ENSG00000120616.11";
chr10	/dev/stdin	exon	32634041	32634551	.	-	.	gene_id "ENST00000469059.1_ENSG00000120616.11"; transcript_id "ENST00000469059.1_ENSG00000120616.11"; exon_number "1"; exon_id "ENST00000469059.1_ENSG00000120616.11.1";
chr10	/dev/stdin	CDS	32634044	32634551	.	-	1	gene_id "ENST00000469059.1_ENSG00000120616.11"; transcript_id "ENST00000469059.1_ENSG00000120616.11"; exon_number "1"; exon_id "ENST00000469059.1_ENSG00000120616.11.1";
chr10	/dev/stdin	exon	32635691	32636049	.	-	.	gene_id "ENST00000469059.1_ENSG00000120616.11"; transcript_id "ENST00000469059.1_ENSG00000120616.11"; exon_number "2"; exon_id "ENST00000469059.1_ENSG00000120616.11.2";
chr10	/dev/stdin	CDS	32635691	32636049	.	-	0	gene_id "ENST00000469059.1_ENSG00000120616.11"; transcript_id "ENST00000469059.1_ENSG00000120616.11"; exon_number "2"; exon_id "ENST00000469059.1_ENSG00000120616.11.2";
chr10	/dev/stdin	start_codon	32636047	32636049	.	-	0	gene_id "ENST00000469059.1_ENSG00000120616.11"; transcript_id "ENST00000469059.1_ENSG00000120616.11"; exon_number "2"; exon_id "ENST00000469059.1_ENSG00000120616.11.2";
chr10	/dev/stdin	stop_codon	32634041	32634043	.	-	0	gene_id "ENST00000469059.1_ENSG00000120616.11"; transcript_id "ENST00000469059.1_ENSG00000120616.11"; exon_number "1"; exon_id "ENST00000469059.1_ENSG00000120616.11.1";
chr10	/dev/stdin	transcript	32634041	32636049	.	-	.	gene_id "ENST00000480402.1-1_ENSG00000120616.11"; transcript_id "ENST00000480402.1-1_ENSG00000120616.11";
chr10	/dev/stdin	exon	32634041	32634490	.	-	.	gene_id "ENST00000480402.1-1_ENSG00000120616.11"; transcript_id "ENST00000480402.1-1_ENSG00000120616.11"; exon_number "1"; exon_id "ENST00000480402.1-1_ENSG00000120616.11.1";
chr10	/dev/stdin	CDS	32634041	32634490	.	-	1	gene_id "ENST00000480402.1-1_ENSG00000120616.11"; transcript_id "ENST00000480402.1-1_ENSG00000120616.11"; exon_number "1"; exon_id "ENST00000480402.1-1_ENSG00000120616.11.1";
chr10	/dev/stdin	exon	32635691	32636049	.	-	.	gene_id "ENST00000480402.1-1_ENSG00000120616.11"; transcript_id "ENST00000480402.1-1_ENSG00000120616.11"; exon_number "2"; exon_id "ENST00000480402.1-1_ENSG00000120616.11.2";
chr10	/dev/stdin	CDS	32635691	32636049	.	-	0	gene_id "ENST00000480402.1-1_ENSG00000120616.11"; transcript_id "ENST00000480402.1-1_ENSG00000120616.11"; exon_number "2"; exon_id "ENST00000480402.1-1_ENSG00000120616.11.2";
chr10	/dev/stdin	start_codon	32636047	32636049	.	-	0	gene_id "ENST00000480402.1-1_ENSG00000120616.11"; transcript_id "ENST00000480402.1-1_ENSG00000120616.11"; exon_number "2"; exon_id "ENST00000480402.1-1_ENSG00000120616.11.2";
chr10	/dev/stdin	transcript	32735069	32760073	.	+	.	gene_id "adbd87f3-93ce-4e03-84a2-7349e462f528_ENSG00000216937.7"; transcript_id "adbd87f3-93ce-4e03-84a2-7349e462f528_ENSG00000216937.7";
chr10	/dev/stdin	exon	32735069	32735325	.	+	.	gene_id "adbd87f3-93ce-4e03-84a2-7349e462f528_ENSG00000216937.7"; transcript_id "adbd87f3-93ce-4e03-84a2-7349e462f528_ENSG00000216937.7"; exon_number "1"; exon_id "adbd87f3-93ce-4e03-84a2-7349e462f528_ENSG00000216937.7.1";
chr10	/dev/stdin	CDS	32735069	32735325	.	+	0	gene_id "adbd87f3-93ce-4e03-84a2-7349e462f528_ENSG00000216937.7"; transcript_id "adbd87f3-93ce-4e03-84a2-7349e462f528_ENSG00000216937.7"; exon_number "1"; exon_id "adbd87f3-93ce-4e03-84a2-7349e462f528_ENSG00000216937.7.1";
chr10	/dev/stdin	exon	32740520	32740849	.	+	.	gene_id "adbd87f3-93ce-4e03-84a2-7349e462f528_ENSG00000216937.7"; transcript_id "adbd87f3-93ce-4e03-84a2-7349e462f528_ENSG00000216937.7"; exon_number "2"; exon_id "adbd87f3-93ce-4e03-84a2-7349e462f528_ENSG00000216937.7.2";
chr10	/dev/stdin	CDS	32740520	32740849	.	+	1	gene_id "adbd87f3-93ce-4e03-84a2-7349e462f528_ENSG00000216937.7"; transcript_id "adbd87f3-93ce-4e03-84a2-7349e462f528_ENSG00000216937.7"; exon_number "2"; exon_id "adbd87f3-93ce-4e03-84a2-7349e462f528_ENSG00000216937.7.2";
chr10	/dev/stdin	exon	32742272	32742364	.	+	.	gene_id "adbd87f3-93ce-4e03-84a2-7349e462f528_ENSG00000216937.7"; transcript_id "adbd87f3-93ce-4e03-84a2-7349e462f528_ENSG00000216937.7"; exon_number "3"; exon_id "adbd87f3-93ce-4e03-84a2-7349e462f528_ENSG00000216937.7.3";
chr10	/dev/stdin	CDS	32742272	32742364	.	+	1	gene_id "adbd87f3-93ce-4e03-84a2-7349e462f528_ENSG00000216937.7"; transcript_id "adbd87f3-93ce-4e03-84a2-7349e462f528_ENSG00000216937.7"; exon_number "3"; exon_id "adbd87f3-93ce-4e03-84a2-7349e462f528_ENSG00000216937.7.3";
chr10	/dev/stdin	exon	32745179	32745262	.	+	.	gene_id "adbd87f3-93ce-4e03-84a2-7349e462f528_ENSG00000216937.7"; transcript_id "adbd87f3-93ce-4e03-84a2-7349e462f528_ENSG00000216937.7"; exon_number "4"; exon_id "adbd87f3-93ce-4e03-84a2-7349e462f528_ENSG00000216937.7.4";
chr10	/dev/stdin	CDS	32745179	32745262	.	+	1	gene_id "adbd87f3-93ce-4e03-84a2-7349e462f528_ENSG00000216937.7"; transcript_id "adbd87f3-93ce-4e03-84a2-7349e462f528_ENSG00000216937.7"; exon_number "4"; exon_id "adbd87f3-93ce-4e03-84a2-7349e462f528_ENSG00000216937.7.4";
chr10	/dev/stdin	exon	32751945	32751977	.	+	.	gene_id "adbd87f3-93ce-4e03-84a2-7349e462f528_ENSG00000216937.7"; transcript_id "adbd87f3-93ce-4e03-84a2-7349e462f528_ENSG00000216937.7"; exon_number "5"; exon_id "adbd87f3-93ce-4e03-84a2-7349e462f528_ENSG00000216937.7.5";
chr10	/dev/stdin	CDS	32751945	32751977	.	+	1	gene_id "adbd87f3-93ce-4e03-84a2-7349e462f528_ENSG00000216937.7"; transcript_id "adbd87f3-93ce-4e03-84a2-7349e462f528_ENSG00000216937.7"; exon_number "5"; exon_id "adbd87f3-93ce-4e03-84a2-7349e462f528_ENSG00000216937.7.5";
chr10	/dev/stdin	exon	32759992	32760073	.	+	.	gene_id "adbd87f3-93ce-4e03-84a2-7349e462f528_ENSG00000216937.7"; transcript_id "adbd87f3-93ce-4e03-84a2-7349e462f528_ENSG00000216937.7"; exon_number "6"; exon_id "adbd87f3-93ce-4e03-84a2-7349e462f528_ENSG00000216937.7.6";
chr10	/dev/stdin	CDS	32759992	32760070	.	+	1	gene_id "adbd87f3-93ce-4e03-84a2-7349e462f528_ENSG00000216937.7"; transcript_id "adbd87f3-93ce-4e03-84a2-7349e462f528_ENSG00000216937.7"; exon_number "6"; exon_id "adbd87f3-93ce-4e03-84a2-7349e462f528_ENSG00000216937.7.6";
chr10	/dev/stdin	start_codon	32735069	32735071	.	+	0	gene_id "adbd87f3-93ce-4e03-84a2-7349e462f528_ENSG00000216937.7"; transcript_id "adbd87f3-93ce-4e03-84a2-7349e462f528_ENSG00000216937.7"; exon_number "1"; exon_id "adbd87f3-93ce-4e03-84a2-7349e462f528_ENSG00000216937.7.1";
chr10	/dev/stdin	stop_codon	32760071	32760073	.	+	0	gene_id "adbd87f3-93ce-4e03-84a2-7349e462f528_ENSG00000216937.7"; transcript_id "adbd87f3-93ce-4e03-84a2-7349e462f528_ENSG00000216937.7"; exon_number "6"; exon_id "adbd87f3-93ce-4e03-84a2-7349e462f528_ENSG00000216937.7.6";
chr10	/dev/stdin	transcript	33039238	33211659	.	-	.	gene_id "a34b02ae-f644-4e3b-a340-e95e19dc8357_ENSG00000150093.14"; transcript_id "a34b02ae-f644-4e3b-a340-e95e19dc8357_ENSG00000150093.14";
chr10	/dev/stdin	exon	33039238	33039666	.	-	.	gene_id "a34b02ae-f644-4e3b-a340-e95e19dc8357_ENSG00000150093.14"; transcript_id "a34b02ae-f644-4e3b-a340-e95e19dc8357_ENSG00000150093.14"; exon_number "1"; exon_id "a34b02ae-f644-4e3b-a340-e95e19dc8357_ENSG00000150093.14.1";
chr10	/dev/stdin	CDS	33039238	33039666	.	-	1	gene_id "a34b02ae-f644-4e3b-a340-e95e19dc8357_ENSG00000150093.14"; transcript_id "a34b02ae-f644-4e3b-a340-e95e19dc8357_ENSG00000150093.14"; exon_number "1"; exon_id "a34b02ae-f644-4e3b-a340-e95e19dc8357_ENSG00000150093.14.1";
chr10	/dev/stdin	exon	33197296	33197462	.	-	.	gene_id "a34b02ae-f644-4e3b-a340-e95e19dc8357_ENSG00000150093.14"; transcript_id "a34b02ae-f644-4e3b-a340-e95e19dc8357_ENSG00000150093.14"; exon_number "2"; exon_id "a34b02ae-f644-4e3b-a340-e95e19dc8357_ENSG00000150093.14.2";
chr10	/dev/stdin	CDS	33197296	33197462	.	-	0	gene_id "a34b02ae-f644-4e3b-a340-e95e19dc8357_ENSG00000150093.14"; transcript_id "a34b02ae-f644-4e3b-a340-e95e19dc8357_ENSG00000150093.14"; exon_number "2"; exon_id "a34b02ae-f644-4e3b-a340-e95e19dc8357_ENSG00000150093.14.2";
chr10	/dev/stdin	exon	33199151	33199383	.	-	.	gene_id "a34b02ae-f644-4e3b-a340-e95e19dc8357_ENSG00000150093.14"; transcript_id "a34b02ae-f644-4e3b-a340-e95e19dc8357_ENSG00000150093.14"; exon_number "3"; exon_id "a34b02ae-f644-4e3b-a340-e95e19dc8357_ENSG00000150093.14.3";
chr10	/dev/stdin	CDS	33199151	33199383	.	-	2	gene_id "a34b02ae-f644-4e3b-a340-e95e19dc8357_ENSG00000150093.14"; transcript_id "a34b02ae-f644-4e3b-a340-e95e19dc8357_ENSG00000150093.14"; exon_number "3"; exon_id "a34b02ae-f644-4e3b-a340-e95e19dc8357_ENSG00000150093.14.3";
chr10	/dev/stdin	exon	33200376	33200598	.	-	.	gene_id "a34b02ae-f644-4e3b-a340-e95e19dc8357_ENSG00000150093.14"; transcript_id "a34b02ae-f644-4e3b-a340-e95e19dc8357_ENSG00000150093.14"; exon_number "4"; exon_id "a34b02ae-f644-4e3b-a340-e95e19dc8357_ENSG00000150093.14.4";
chr10	/dev/stdin	CDS	33200376	33200598	.	-	0	gene_id "a34b02ae-f644-4e3b-a340-e95e19dc8357_ENSG00000150093.14"; transcript_id "a34b02ae-f644-4e3b-a340-e95e19dc8357_ENSG00000150093.14"; exon_number "4"; exon_id "a34b02ae-f644-4e3b-a340-e95e19dc8357_ENSG00000150093.14.4";
chr10	/dev/stdin	exon	33200814	33201052	.	-	.	gene_id "a34b02ae-f644-4e3b-a340-e95e19dc8357_ENSG00000150093.14"; transcript_id "a34b02ae-f644-4e3b-a340-e95e19dc8357_ENSG00000150093.14"; exon_number "5"; exon_id "a34b02ae-f644-4e3b-a340-e95e19dc8357_ENSG00000150093.14.5";
chr10	/dev/stdin	CDS	33200814	33201052	.	-	2	gene_id "a34b02ae-f644-4e3b-a340-e95e19dc8357_ENSG00000150093.14"; transcript_id "a34b02ae-f644-4e3b-a340-e95e19dc8357_ENSG00000150093.14"; exon_number "5"; exon_id "a34b02ae-f644-4e3b-a340-e95e19dc8357_ENSG00000150093.14.5";
chr10	/dev/stdin	exon	33208813	33209012	.	-	.	gene_id "a34b02ae-f644-4e3b-a340-e95e19dc8357_ENSG00000150093.14"; transcript_id "a34b02ae-f644-4e3b-a340-e95e19dc8357_ENSG00000150093.14"; exon_number "6"; exon_id "a34b02ae-f644-4e3b-a340-e95e19dc8357_ENSG00000150093.14.6";
chr10	/dev/stdin	CDS	33208813	33209012	.	-	1	gene_id "a34b02ae-f644-4e3b-a340-e95e19dc8357_ENSG00000150093.14"; transcript_id "a34b02ae-f644-4e3b-a340-e95e19dc8357_ENSG00000150093.14"; exon_number "6"; exon_id "a34b02ae-f644-4e3b-a340-e95e19dc8357_ENSG00000150093.14.6";
chr10	/dev/stdin	exon	33209173	33209313	.	-	.	gene_id "a34b02ae-f644-4e3b-a340-e95e19dc8357_ENSG00000150093.14"; transcript_id "a34b02ae-f644-4e3b-a340-e95e19dc8357_ENSG00000150093.14"; exon_number "7"; exon_id "a34b02ae-f644-4e3b-a340-e95e19dc8357_ENSG00000150093.14.7";
chr10	/dev/stdin	CDS	33209173	33209313	.	-	1	gene_id "a34b02ae-f644-4e3b-a340-e95e19dc8357_ENSG00000150093.14"; transcript_id "a34b02ae-f644-4e3b-a340-e95e19dc8357_ENSG00000150093.14"; exon_number "7"; exon_id "a34b02ae-f644-4e3b-a340-e95e19dc8357_ENSG00000150093.14.7";
chr10	/dev/stdin	exon	33211185	33211274	.	-	.	gene_id "a34b02ae-f644-4e3b-a340-e95e19dc8357_ENSG00000150093.14"; transcript_id "a34b02ae-f644-4e3b-a340-e95e19dc8357_ENSG00000150093.14"; exon_number "8"; exon_id "a34b02ae-f644-4e3b-a340-e95e19dc8357_ENSG00000150093.14.8";
chr10	/dev/stdin	CDS	33211185	33211274	.	-	1	gene_id "a34b02ae-f644-4e3b-a340-e95e19dc8357_ENSG00000150093.14"; transcript_id "a34b02ae-f644-4e3b-a340-e95e19dc8357_ENSG00000150093.14"; exon_number "8"; exon_id "a34b02ae-f644-4e3b-a340-e95e19dc8357_ENSG00000150093.14.8";
chr10	/dev/stdin	exon	33211568	33211659	.	-	.	gene_id "a34b02ae-f644-4e3b-a340-e95e19dc8357_ENSG00000150093.14"; transcript_id "a34b02ae-f644-4e3b-a340-e95e19dc8357_ENSG00000150093.14"; exon_number "9"; exon_id "a34b02ae-f644-4e3b-a340-e95e19dc8357_ENSG00000150093.14.9";
chr10	/dev/stdin	CDS	33211568	33211659	.	-	0	gene_id "a34b02ae-f644-4e3b-a340-e95e19dc8357_ENSG00000150093.14"; transcript_id "a34b02ae-f644-4e3b-a340-e95e19dc8357_ENSG00000150093.14"; exon_number "9"; exon_id "a34b02ae-f644-4e3b-a340-e95e19dc8357_ENSG00000150093.14.9";
chr10	/dev/stdin	start_codon	33211657	33211659	.	-	0	gene_id "a34b02ae-f644-4e3b-a340-e95e19dc8357_ENSG00000150093.14"; transcript_id "a34b02ae-f644-4e3b-a340-e95e19dc8357_ENSG00000150093.14"; exon_number "9"; exon_id "a34b02ae-f644-4e3b-a340-e95e19dc8357_ENSG00000150093.14.9";
chr10	/dev/stdin	transcript	33176190	33199243	.	-	.	gene_id "7a79788e-fd09-4a18-b805-869efc787f32_ENSG00000150093.14"; transcript_id "7a79788e-fd09-4a18-b805-869efc787f32_ENSG00000150093.14";
chr10	/dev/stdin	exon	33176190	33177930	.	-	.	gene_id "7a79788e-fd09-4a18-b805-869efc787f32_ENSG00000150093.14"; transcript_id "7a79788e-fd09-4a18-b805-869efc787f32_ENSG00000150093.14"; exon_number "1"; exon_id "7a79788e-fd09-4a18-b805-869efc787f32_ENSG00000150093.14.1";
chr10	/dev/stdin	CDS	33176193	33177930	.	-	1	gene_id "7a79788e-fd09-4a18-b805-869efc787f32_ENSG00000150093.14"; transcript_id "7a79788e-fd09-4a18-b805-869efc787f32_ENSG00000150093.14"; exon_number "1"; exon_id "7a79788e-fd09-4a18-b805-869efc787f32_ENSG00000150093.14.1";
chr10	/dev/stdin	exon	33197296	33197462	.	-	.	gene_id "7a79788e-fd09-4a18-b805-869efc787f32_ENSG00000150093.14"; transcript_id "7a79788e-fd09-4a18-b805-869efc787f32_ENSG00000150093.14"; exon_number "2"; exon_id "7a79788e-fd09-4a18-b805-869efc787f32_ENSG00000150093.14.2";
chr10	/dev/stdin	CDS	33197296	33197462	.	-	0	gene_id "7a79788e-fd09-4a18-b805-869efc787f32_ENSG00000150093.14"; transcript_id "7a79788e-fd09-4a18-b805-869efc787f32_ENSG00000150093.14"; exon_number "2"; exon_id "7a79788e-fd09-4a18-b805-869efc787f32_ENSG00000150093.14.2";
chr10	/dev/stdin	exon	33199151	33199243	.	-	.	gene_id "7a79788e-fd09-4a18-b805-869efc787f32_ENSG00000150093.14"; transcript_id "7a79788e-fd09-4a18-b805-869efc787f32_ENSG00000150093.14"; exon_number "3"; exon_id "7a79788e-fd09-4a18-b805-869efc787f32_ENSG00000150093.14.3";
chr10	/dev/stdin	CDS	33199151	33199243	.	-	0	gene_id "7a79788e-fd09-4a18-b805-869efc787f32_ENSG00000150093.14"; transcript_id "7a79788e-fd09-4a18-b805-869efc787f32_ENSG00000150093.14"; exon_number "3"; exon_id "7a79788e-fd09-4a18-b805-869efc787f32_ENSG00000150093.14.3";
chr10	/dev/stdin	start_codon	33199241	33199243	.	-	0	gene_id "7a79788e-fd09-4a18-b805-869efc787f32_ENSG00000150093.14"; transcript_id "7a79788e-fd09-4a18-b805-869efc787f32_ENSG00000150093.14"; exon_number "3"; exon_id "7a79788e-fd09-4a18-b805-869efc787f32_ENSG00000150093.14.3";
chr10	/dev/stdin	stop_codon	33176190	33176192	.	-	0	gene_id "7a79788e-fd09-4a18-b805-869efc787f32_ENSG00000150093.14"; transcript_id "7a79788e-fd09-4a18-b805-869efc787f32_ENSG00000150093.14"; exon_number "1"; exon_id "7a79788e-fd09-4a18-b805-869efc787f32_ENSG00000150093.14.1";
chr10	/dev/stdin	transcript	33177467	33209014	.	-	.	gene_id "df91d537-9e7f-44db-a641-d9d79d75ff0a_ENSG00000150093.14"; transcript_id "df91d537-9e7f-44db-a641-d9d79d75ff0a_ENSG00000150093.14";
chr10	/dev/stdin	exon	33177467	33177930	.	-	.	gene_id "df91d537-9e7f-44db-a641-d9d79d75ff0a_ENSG00000150093.14"; transcript_id "df91d537-9e7f-44db-a641-d9d79d75ff0a_ENSG00000150093.14"; exon_number "1"; exon_id "df91d537-9e7f-44db-a641-d9d79d75ff0a_ENSG00000150093.14.1";
chr10	/dev/stdin	CDS	33177467	33177930	.	-	1	gene_id "df91d537-9e7f-44db-a641-d9d79d75ff0a_ENSG00000150093.14"; transcript_id "df91d537-9e7f-44db-a641-d9d79d75ff0a_ENSG00000150093.14"; exon_number "1"; exon_id "df91d537-9e7f-44db-a641-d9d79d75ff0a_ENSG00000150093.14.1";
chr10	/dev/stdin	exon	33197296	33197462	.	-	.	gene_id "df91d537-9e7f-44db-a641-d9d79d75ff0a_ENSG00000150093.14"; transcript_id "df91d537-9e7f-44db-a641-d9d79d75ff0a_ENSG00000150093.14"; exon_number "2"; exon_id "df91d537-9e7f-44db-a641-d9d79d75ff0a_ENSG00000150093.14.2";
chr10	/dev/stdin	CDS	33197296	33197462	.	-	0	gene_id "df91d537-9e7f-44db-a641-d9d79d75ff0a_ENSG00000150093.14"; transcript_id "df91d537-9e7f-44db-a641-d9d79d75ff0a_ENSG00000150093.14"; exon_number "2"; exon_id "df91d537-9e7f-44db-a641-d9d79d75ff0a_ENSG00000150093.14.2";
chr10	/dev/stdin	exon	33199151	33199383	.	-	.	gene_id "df91d537-9e7f-44db-a641-d9d79d75ff0a_ENSG00000150093.14"; transcript_id "df91d537-9e7f-44db-a641-d9d79d75ff0a_ENSG00000150093.14"; exon_number "3"; exon_id "df91d537-9e7f-44db-a641-d9d79d75ff0a_ENSG00000150093.14.3";
chr10	/dev/stdin	CDS	33199151	33199383	.	-	2	gene_id "df91d537-9e7f-44db-a641-d9d79d75ff0a_ENSG00000150093.14"; transcript_id "df91d537-9e7f-44db-a641-d9d79d75ff0a_ENSG00000150093.14"; exon_number "3"; exon_id "df91d537-9e7f-44db-a641-d9d79d75ff0a_ENSG00000150093.14.3";
chr10	/dev/stdin	exon	33200376	33200598	.	-	.	gene_id "df91d537-9e7f-44db-a641-d9d79d75ff0a_ENSG00000150093.14"; transcript_id "df91d537-9e7f-44db-a641-d9d79d75ff0a_ENSG00000150093.14"; exon_number "4"; exon_id "df91d537-9e7f-44db-a641-d9d79d75ff0a_ENSG00000150093.14.4";
chr10	/dev/stdin	CDS	33200376	33200598	.	-	0	gene_id "df91d537-9e7f-44db-a641-d9d79d75ff0a_ENSG00000150093.14"; transcript_id "df91d537-9e7f-44db-a641-d9d79d75ff0a_ENSG00000150093.14"; exon_number "4"; exon_id "df91d537-9e7f-44db-a641-d9d79d75ff0a_ENSG00000150093.14.4";
chr10	/dev/stdin	exon	33200814	33201052	.	-	.	gene_id "df91d537-9e7f-44db-a641-d9d79d75ff0a_ENSG00000150093.14"; transcript_id "df91d537-9e7f-44db-a641-d9d79d75ff0a_ENSG00000150093.14"; exon_number "5"; exon_id "df91d537-9e7f-44db-a641-d9d79d75ff0a_ENSG00000150093.14.5";
chr10	/dev/stdin	CDS	33200814	33201052	.	-	2	gene_id "df91d537-9e7f-44db-a641-d9d79d75ff0a_ENSG00000150093.14"; transcript_id "df91d537-9e7f-44db-a641-d9d79d75ff0a_ENSG00000150093.14"; exon_number "5"; exon_id "df91d537-9e7f-44db-a641-d9d79d75ff0a_ENSG00000150093.14.5";
chr10	/dev/stdin	exon	33208813	33209014	.	-	.	gene_id "df91d537-9e7f-44db-a641-d9d79d75ff0a_ENSG00000150093.14"; transcript_id "df91d537-9e7f-44db-a641-d9d79d75ff0a_ENSG00000150093.14"; exon_number "6"; exon_id "df91d537-9e7f-44db-a641-d9d79d75ff0a_ENSG00000150093.14.6";
chr10	/dev/stdin	CDS	33208813	33209014	.	-	0	gene_id "df91d537-9e7f-44db-a641-d9d79d75ff0a_ENSG00000150093.14"; transcript_id "df91d537-9e7f-44db-a641-d9d79d75ff0a_ENSG00000150093.14"; exon_number "6"; exon_id "df91d537-9e7f-44db-a641-d9d79d75ff0a_ENSG00000150093.14.6";
chr10	/dev/stdin	start_codon	33209012	33209014	.	-	0	gene_id "df91d537-9e7f-44db-a641-d9d79d75ff0a_ENSG00000150093.14"; transcript_id "df91d537-9e7f-44db-a641-d9d79d75ff0a_ENSG00000150093.14"; exon_number "6"; exon_id "df91d537-9e7f-44db-a641-d9d79d75ff0a_ENSG00000150093.14.6";
chr10	/dev/stdin	transcript	33177498	33224486	.	-	.	gene_id "770ebcdc-8bbf-47cc-8e35-9f4598ab73f1_ENSG00000150093.14"; transcript_id "770ebcdc-8bbf-47cc-8e35-9f4598ab73f1_ENSG00000150093.14";
chr10	/dev/stdin	exon	33177498	33177930	.	-	.	gene_id "770ebcdc-8bbf-47cc-8e35-9f4598ab73f1_ENSG00000150093.14"; transcript_id "770ebcdc-8bbf-47cc-8e35-9f4598ab73f1_ENSG00000150093.14"; exon_number "1"; exon_id "770ebcdc-8bbf-47cc-8e35-9f4598ab73f1_ENSG00000150093.14.1";
chr10	/dev/stdin	CDS	33177498	33177930	.	-	2	gene_id "770ebcdc-8bbf-47cc-8e35-9f4598ab73f1_ENSG00000150093.14"; transcript_id "770ebcdc-8bbf-47cc-8e35-9f4598ab73f1_ENSG00000150093.14"; exon_number "1"; exon_id "770ebcdc-8bbf-47cc-8e35-9f4598ab73f1_ENSG00000150093.14.1";
chr10	/dev/stdin	exon	33190440	33190563	.	-	.	gene_id "770ebcdc-8bbf-47cc-8e35-9f4598ab73f1_ENSG00000150093.14"; transcript_id "770ebcdc-8bbf-47cc-8e35-9f4598ab73f1_ENSG00000150093.14"; exon_number "2"; exon_id "770ebcdc-8bbf-47cc-8e35-9f4598ab73f1_ENSG00000150093.14.2";
chr10	/dev/stdin	CDS	33190440	33190563	.	-	0	gene_id "770ebcdc-8bbf-47cc-8e35-9f4598ab73f1_ENSG00000150093.14"; transcript_id "770ebcdc-8bbf-47cc-8e35-9f4598ab73f1_ENSG00000150093.14"; exon_number "2"; exon_id "770ebcdc-8bbf-47cc-8e35-9f4598ab73f1_ENSG00000150093.14.2";
chr10	/dev/stdin	exon	33197296	33197462	.	-	.	gene_id "770ebcdc-8bbf-47cc-8e35-9f4598ab73f1_ENSG00000150093.14"; transcript_id "770ebcdc-8bbf-47cc-8e35-9f4598ab73f1_ENSG00000150093.14"; exon_number "3"; exon_id "770ebcdc-8bbf-47cc-8e35-9f4598ab73f1_ENSG00000150093.14.3";
chr10	/dev/stdin	CDS	33197296	33197462	.	-	2	gene_id "770ebcdc-8bbf-47cc-8e35-9f4598ab73f1_ENSG00000150093.14"; transcript_id "770ebcdc-8bbf-47cc-8e35-9f4598ab73f1_ENSG00000150093.14"; exon_number "3"; exon_id "770ebcdc-8bbf-47cc-8e35-9f4598ab73f1_ENSG00000150093.14.3";
chr10	/dev/stdin	exon	33199151	33199383	.	-	.	gene_id "770ebcdc-8bbf-47cc-8e35-9f4598ab73f1_ENSG00000150093.14"; transcript_id "770ebcdc-8bbf-47cc-8e35-9f4598ab73f1_ENSG00000150093.14"; exon_number "4"; exon_id "770ebcdc-8bbf-47cc-8e35-9f4598ab73f1_ENSG00000150093.14.4";
chr10	/dev/stdin	CDS	33199151	33199383	.	-	1	gene_id "770ebcdc-8bbf-47cc-8e35-9f4598ab73f1_ENSG00000150093.14"; transcript_id "770ebcdc-8bbf-47cc-8e35-9f4598ab73f1_ENSG00000150093.14"; exon_number "4"; exon_id "770ebcdc-8bbf-47cc-8e35-9f4598ab73f1_ENSG00000150093.14.4";
chr10	/dev/stdin	exon	33200376	33200598	.	-	.	gene_id "770ebcdc-8bbf-47cc-8e35-9f4598ab73f1_ENSG00000150093.14"; transcript_id "770ebcdc-8bbf-47cc-8e35-9f4598ab73f1_ENSG00000150093.14"; exon_number "5"; exon_id "770ebcdc-8bbf-47cc-8e35-9f4598ab73f1_ENSG00000150093.14.5";
chr10	/dev/stdin	CDS	33200376	33200598	.	-	2	gene_id "770ebcdc-8bbf-47cc-8e35-9f4598ab73f1_ENSG00000150093.14"; transcript_id "770ebcdc-8bbf-47cc-8e35-9f4598ab73f1_ENSG00000150093.14"; exon_number "5"; exon_id "770ebcdc-8bbf-47cc-8e35-9f4598ab73f1_ENSG00000150093.14.5";
chr10	/dev/stdin	exon	33200814	33201052	.	-	.	gene_id "770ebcdc-8bbf-47cc-8e35-9f4598ab73f1_ENSG00000150093.14"; transcript_id "770ebcdc-8bbf-47cc-8e35-9f4598ab73f1_ENSG00000150093.14"; exon_number "6"; exon_id "770ebcdc-8bbf-47cc-8e35-9f4598ab73f1_ENSG00000150093.14.6";
chr10	/dev/stdin	CDS	33200814	33201052	.	-	1	gene_id "770ebcdc-8bbf-47cc-8e35-9f4598ab73f1_ENSG00000150093.14"; transcript_id "770ebcdc-8bbf-47cc-8e35-9f4598ab73f1_ENSG00000150093.14"; exon_number "6"; exon_id "770ebcdc-8bbf-47cc-8e35-9f4598ab73f1_ENSG00000150093.14.6";
chr10	/dev/stdin	exon	33208813	33209012	.	-	.	gene_id "770ebcdc-8bbf-47cc-8e35-9f4598ab73f1_ENSG00000150093.14"; transcript_id "770ebcdc-8bbf-47cc-8e35-9f4598ab73f1_ENSG00000150093.14"; exon_number "7"; exon_id "770ebcdc-8bbf-47cc-8e35-9f4598ab73f1_ENSG00000150093.14.7";
chr10	/dev/stdin	CDS	33208813	33209012	.	-	0	gene_id "770ebcdc-8bbf-47cc-8e35-9f4598ab73f1_ENSG00000150093.14"; transcript_id "770ebcdc-8bbf-47cc-8e35-9f4598ab73f1_ENSG00000150093.14"; exon_number "7"; exon_id "770ebcdc-8bbf-47cc-8e35-9f4598ab73f1_ENSG00000150093.14.7";
chr10	/dev/stdin	exon	33209173	33209313	.	-	.	gene_id "770ebcdc-8bbf-47cc-8e35-9f4598ab73f1_ENSG00000150093.14"; transcript_id "770ebcdc-8bbf-47cc-8e35-9f4598ab73f1_ENSG00000150093.14"; exon_number "8"; exon_id "770ebcdc-8bbf-47cc-8e35-9f4598ab73f1_ENSG00000150093.14.8";
chr10	/dev/stdin	CDS	33209173	33209313	.	-	0	gene_id "770ebcdc-8bbf-47cc-8e35-9f4598ab73f1_ENSG00000150093.14"; transcript_id "770ebcdc-8bbf-47cc-8e35-9f4598ab73f1_ENSG00000150093.14"; exon_number "8"; exon_id "770ebcdc-8bbf-47cc-8e35-9f4598ab73f1_ENSG00000150093.14.8";
chr10	/dev/stdin	exon	33211185	33211274	.	-	.	gene_id "770ebcdc-8bbf-47cc-8e35-9f4598ab73f1_ENSG00000150093.14"; transcript_id "770ebcdc-8bbf-47cc-8e35-9f4598ab73f1_ENSG00000150093.14"; exon_number "9"; exon_id "770ebcdc-8bbf-47cc-8e35-9f4598ab73f1_ENSG00000150093.14.9";
chr10	/dev/stdin	CDS	33211185	33211274	.	-	0	gene_id "770ebcdc-8bbf-47cc-8e35-9f4598ab73f1_ENSG00000150093.14"; transcript_id "770ebcdc-8bbf-47cc-8e35-9f4598ab73f1_ENSG00000150093.14"; exon_number "9"; exon_id "770ebcdc-8bbf-47cc-8e35-9f4598ab73f1_ENSG00000150093.14.9";
chr10	/dev/stdin	exon	33211568	33211663	.	-	.	gene_id "770ebcdc-8bbf-47cc-8e35-9f4598ab73f1_ENSG00000150093.14"; transcript_id "770ebcdc-8bbf-47cc-8e35-9f4598ab73f1_ENSG00000150093.14"; exon_number "10"; exon_id "770ebcdc-8bbf-47cc-8e35-9f4598ab73f1_ENSG00000150093.14.10";
chr10	/dev/stdin	CDS	33211568	33211663	.	-	0	gene_id "770ebcdc-8bbf-47cc-8e35-9f4598ab73f1_ENSG00000150093.14"; transcript_id "770ebcdc-8bbf-47cc-8e35-9f4598ab73f1_ENSG00000150093.14"; exon_number "10"; exon_id "770ebcdc-8bbf-47cc-8e35-9f4598ab73f1_ENSG00000150093.14.10";
chr10	/dev/stdin	exon	33212513	33212668	.	-	.	gene_id "770ebcdc-8bbf-47cc-8e35-9f4598ab73f1_ENSG00000150093.14"; transcript_id "770ebcdc-8bbf-47cc-8e35-9f4598ab73f1_ENSG00000150093.14"; exon_number "11"; exon_id "770ebcdc-8bbf-47cc-8e35-9f4598ab73f1_ENSG00000150093.14.11";
chr10	/dev/stdin	CDS	33212513	33212668	.	-	0	gene_id "770ebcdc-8bbf-47cc-8e35-9f4598ab73f1_ENSG00000150093.14"; transcript_id "770ebcdc-8bbf-47cc-8e35-9f4598ab73f1_ENSG00000150093.14"; exon_number "11"; exon_id "770ebcdc-8bbf-47cc-8e35-9f4598ab73f1_ENSG00000150093.14.11";
chr10	/dev/stdin	exon	33214799	33215037	.	-	.	gene_id "770ebcdc-8bbf-47cc-8e35-9f4598ab73f1_ENSG00000150093.14"; transcript_id "770ebcdc-8bbf-47cc-8e35-9f4598ab73f1_ENSG00000150093.14"; exon_number "12"; exon_id "770ebcdc-8bbf-47cc-8e35-9f4598ab73f1_ENSG00000150093.14.12";
chr10	/dev/stdin	CDS	33214799	33215037	.	-	2	gene_id "770ebcdc-8bbf-47cc-8e35-9f4598ab73f1_ENSG00000150093.14"; transcript_id "770ebcdc-8bbf-47cc-8e35-9f4598ab73f1_ENSG00000150093.14"; exon_number "12"; exon_id "770ebcdc-8bbf-47cc-8e35-9f4598ab73f1_ENSG00000150093.14.12";
chr10	/dev/stdin	exon	33217022	33217192	.	-	.	gene_id "770ebcdc-8bbf-47cc-8e35-9f4598ab73f1_ENSG00000150093.14"; transcript_id "770ebcdc-8bbf-47cc-8e35-9f4598ab73f1_ENSG00000150093.14"; exon_number "13"; exon_id "770ebcdc-8bbf-47cc-8e35-9f4598ab73f1_ENSG00000150093.14.13";
chr10	/dev/stdin	CDS	33217022	33217192	.	-	2	gene_id "770ebcdc-8bbf-47cc-8e35-9f4598ab73f1_ENSG00000150093.14"; transcript_id "770ebcdc-8bbf-47cc-8e35-9f4598ab73f1_ENSG00000150093.14"; exon_number "13"; exon_id "770ebcdc-8bbf-47cc-8e35-9f4598ab73f1_ENSG00000150093.14.13";
chr10	/dev/stdin	exon	33218750	33218972	.	-	.	gene_id "770ebcdc-8bbf-47cc-8e35-9f4598ab73f1_ENSG00000150093.14"; transcript_id "770ebcdc-8bbf-47cc-8e35-9f4598ab73f1_ENSG00000150093.14"; exon_number "14"; exon_id "770ebcdc-8bbf-47cc-8e35-9f4598ab73f1_ENSG00000150093.14.14";
chr10	/dev/stdin	CDS	33218750	33218972	.	-	0	gene_id "770ebcdc-8bbf-47cc-8e35-9f4598ab73f1_ENSG00000150093.14"; transcript_id "770ebcdc-8bbf-47cc-8e35-9f4598ab73f1_ENSG00000150093.14"; exon_number "14"; exon_id "770ebcdc-8bbf-47cc-8e35-9f4598ab73f1_ENSG00000150093.14.14";
chr10	/dev/stdin	exon	33221443	33221528	.	-	.	gene_id "770ebcdc-8bbf-47cc-8e35-9f4598ab73f1_ENSG00000150093.14"; transcript_id "770ebcdc-8bbf-47cc-8e35-9f4598ab73f1_ENSG00000150093.14"; exon_number "15"; exon_id "770ebcdc-8bbf-47cc-8e35-9f4598ab73f1_ENSG00000150093.14.15";
chr10	/dev/stdin	CDS	33221443	33221528	.	-	2	gene_id "770ebcdc-8bbf-47cc-8e35-9f4598ab73f1_ENSG00000150093.14"; transcript_id "770ebcdc-8bbf-47cc-8e35-9f4598ab73f1_ENSG00000150093.14"; exon_number "15"; exon_id "770ebcdc-8bbf-47cc-8e35-9f4598ab73f1_ENSG00000150093.14.15";
chr10	/dev/stdin	exon	33224420	33224486	.	-	.	gene_id "770ebcdc-8bbf-47cc-8e35-9f4598ab73f1_ENSG00000150093.14"; transcript_id "770ebcdc-8bbf-47cc-8e35-9f4598ab73f1_ENSG00000150093.14"; exon_number "16"; exon_id "770ebcdc-8bbf-47cc-8e35-9f4598ab73f1_ENSG00000150093.14.16";
chr10	/dev/stdin	CDS	33224420	33224486	.	-	0	gene_id "770ebcdc-8bbf-47cc-8e35-9f4598ab73f1_ENSG00000150093.14"; transcript_id "770ebcdc-8bbf-47cc-8e35-9f4598ab73f1_ENSG00000150093.14"; exon_number "16"; exon_id "770ebcdc-8bbf-47cc-8e35-9f4598ab73f1_ENSG00000150093.14.16";
chr10	/dev/stdin	start_codon	33224484	33224486	.	-	0	gene_id "770ebcdc-8bbf-47cc-8e35-9f4598ab73f1_ENSG00000150093.14"; transcript_id "770ebcdc-8bbf-47cc-8e35-9f4598ab73f1_ENSG00000150093.14"; exon_number "16"; exon_id "770ebcdc-8bbf-47cc-8e35-9f4598ab73f1_ENSG00000150093.14.16";
chr10	/dev/stdin	transcript	33189248	33200992	.	-	.	gene_id "abbba30d-7c6b-4db4-a768-6363ec8a1481_ENSG00000150093.14"; transcript_id "abbba30d-7c6b-4db4-a768-6363ec8a1481_ENSG00000150093.14";
chr10	/dev/stdin	exon	33189248	33190563	.	-	.	gene_id "abbba30d-7c6b-4db4-a768-6363ec8a1481_ENSG00000150093.14"; transcript_id "abbba30d-7c6b-4db4-a768-6363ec8a1481_ENSG00000150093.14"; exon_number "1"; exon_id "abbba30d-7c6b-4db4-a768-6363ec8a1481_ENSG00000150093.14.1";
chr10	/dev/stdin	CDS	33189248	33190563	.	-	0	gene_id "abbba30d-7c6b-4db4-a768-6363ec8a1481_ENSG00000150093.14"; transcript_id "abbba30d-7c6b-4db4-a768-6363ec8a1481_ENSG00000150093.14"; exon_number "1"; exon_id "abbba30d-7c6b-4db4-a768-6363ec8a1481_ENSG00000150093.14.1";
chr10	/dev/stdin	exon	33197296	33197462	.	-	.	gene_id "abbba30d-7c6b-4db4-a768-6363ec8a1481_ENSG00000150093.14"; transcript_id "abbba30d-7c6b-4db4-a768-6363ec8a1481_ENSG00000150093.14"; exon_number "2"; exon_id "abbba30d-7c6b-4db4-a768-6363ec8a1481_ENSG00000150093.14.2";
chr10	/dev/stdin	CDS	33197296	33197462	.	-	2	gene_id "abbba30d-7c6b-4db4-a768-6363ec8a1481_ENSG00000150093.14"; transcript_id "abbba30d-7c6b-4db4-a768-6363ec8a1481_ENSG00000150093.14"; exon_number "2"; exon_id "abbba30d-7c6b-4db4-a768-6363ec8a1481_ENSG00000150093.14.2";
chr10	/dev/stdin	exon	33199151	33199383	.	-	.	gene_id "abbba30d-7c6b-4db4-a768-6363ec8a1481_ENSG00000150093.14"; transcript_id "abbba30d-7c6b-4db4-a768-6363ec8a1481_ENSG00000150093.14"; exon_number "3"; exon_id "abbba30d-7c6b-4db4-a768-6363ec8a1481_ENSG00000150093.14.3";
chr10	/dev/stdin	CDS	33199151	33199383	.	-	1	gene_id "abbba30d-7c6b-4db4-a768-6363ec8a1481_ENSG00000150093.14"; transcript_id "abbba30d-7c6b-4db4-a768-6363ec8a1481_ENSG00000150093.14"; exon_number "3"; exon_id "abbba30d-7c6b-4db4-a768-6363ec8a1481_ENSG00000150093.14.3";
chr10	/dev/stdin	exon	33200814	33200992	.	-	.	gene_id "abbba30d-7c6b-4db4-a768-6363ec8a1481_ENSG00000150093.14"; transcript_id "abbba30d-7c6b-4db4-a768-6363ec8a1481_ENSG00000150093.14"; exon_number "4"; exon_id "abbba30d-7c6b-4db4-a768-6363ec8a1481_ENSG00000150093.14.4";
chr10	/dev/stdin	CDS	33200814	33200992	.	-	0	gene_id "abbba30d-7c6b-4db4-a768-6363ec8a1481_ENSG00000150093.14"; transcript_id "abbba30d-7c6b-4db4-a768-6363ec8a1481_ENSG00000150093.14"; exon_number "4"; exon_id "abbba30d-7c6b-4db4-a768-6363ec8a1481_ENSG00000150093.14.4";
chr10	/dev/stdin	start_codon	33200990	33200992	.	-	0	gene_id "abbba30d-7c6b-4db4-a768-6363ec8a1481_ENSG00000150093.14"; transcript_id "abbba30d-7c6b-4db4-a768-6363ec8a1481_ENSG00000150093.14"; exon_number "4"; exon_id "abbba30d-7c6b-4db4-a768-6363ec8a1481_ENSG00000150093.14.4";
chr10	/dev/stdin	transcript	33189248	33247124	.	-	.	gene_id "ENST00000302278.3_ENSG00000150093.14"; transcript_id "ENST00000302278.3_ENSG00000150093.14";
chr10	/dev/stdin	exon	33189248	33190563	.	-	.	gene_id "ENST00000302278.3_ENSG00000150093.14"; transcript_id "ENST00000302278.3_ENSG00000150093.14"; exon_number "1"; exon_id "ENST00000302278.3_ENSG00000150093.14.1";
chr10	/dev/stdin	CDS	33189251	33190563	.	-	2	gene_id "ENST00000302278.3_ENSG00000150093.14"; transcript_id "ENST00000302278.3_ENSG00000150093.14"; exon_number "1"; exon_id "ENST00000302278.3_ENSG00000150093.14.1";
chr10	/dev/stdin	exon	33197296	33197462	.	-	.	gene_id "ENST00000302278.3_ENSG00000150093.14"; transcript_id "ENST00000302278.3_ENSG00000150093.14"; exon_number "2"; exon_id "ENST00000302278.3_ENSG00000150093.14.2";
chr10	/dev/stdin	CDS	33197296	33197462	.	-	1	gene_id "ENST00000302278.3_ENSG00000150093.14"; transcript_id "ENST00000302278.3_ENSG00000150093.14"; exon_number "2"; exon_id "ENST00000302278.3_ENSG00000150093.14.2";
chr10	/dev/stdin	exon	33199151	33199383	.	-	.	gene_id "ENST00000302278.3_ENSG00000150093.14"; transcript_id "ENST00000302278.3_ENSG00000150093.14"; exon_number "3"; exon_id "ENST00000302278.3_ENSG00000150093.14.3";
chr10	/dev/stdin	CDS	33199151	33199383	.	-	0	gene_id "ENST00000302278.3_ENSG00000150093.14"; transcript_id "ENST00000302278.3_ENSG00000150093.14"; exon_number "3"; exon_id "ENST00000302278.3_ENSG00000150093.14.3";
chr10	/dev/stdin	exon	33200376	33200598	.	-	.	gene_id "ENST00000302278.3_ENSG00000150093.14"; transcript_id "ENST00000302278.3_ENSG00000150093.14"; exon_number "4"; exon_id "ENST00000302278.3_ENSG00000150093.14.4";
chr10	/dev/stdin	CDS	33200376	33200598	.	-	1	gene_id "ENST00000302278.3_ENSG00000150093.14"; transcript_id "ENST00000302278.3_ENSG00000150093.14"; exon_number "4"; exon_id "ENST00000302278.3_ENSG00000150093.14.4";
chr10	/dev/stdin	exon	33200814	33201052	.	-	.	gene_id "ENST00000302278.3_ENSG00000150093.14"; transcript_id "ENST00000302278.3_ENSG00000150093.14"; exon_number "5"; exon_id "ENST00000302278.3_ENSG00000150093.14.5";
chr10	/dev/stdin	CDS	33200814	33201052	.	-	0	gene_id "ENST00000302278.3_ENSG00000150093.14"; transcript_id "ENST00000302278.3_ENSG00000150093.14"; exon_number "5"; exon_id "ENST00000302278.3_ENSG00000150093.14.5";
chr10	/dev/stdin	exon	33208813	33209012	.	-	.	gene_id "ENST00000302278.3_ENSG00000150093.14"; transcript_id "ENST00000302278.3_ENSG00000150093.14"; exon_number "6"; exon_id "ENST00000302278.3_ENSG00000150093.14.6";
chr10	/dev/stdin	CDS	33208813	33209012	.	-	2	gene_id "ENST00000302278.3_ENSG00000150093.14"; transcript_id "ENST00000302278.3_ENSG00000150093.14"; exon_number "6"; exon_id "ENST00000302278.3_ENSG00000150093.14.6";
chr10	/dev/stdin	exon	33209173	33209313	.	-	.	gene_id "ENST00000302278.3_ENSG00000150093.14"; transcript_id "ENST00000302278.3_ENSG00000150093.14"; exon_number "7"; exon_id "ENST00000302278.3_ENSG00000150093.14.7";
chr10	/dev/stdin	CDS	33209173	33209313	.	-	2	gene_id "ENST00000302278.3_ENSG00000150093.14"; transcript_id "ENST00000302278.3_ENSG00000150093.14"; exon_number "7"; exon_id "ENST00000302278.3_ENSG00000150093.14.7";
chr10	/dev/stdin	exon	33211185	33211274	.	-	.	gene_id "ENST00000302278.3_ENSG00000150093.14"; transcript_id "ENST00000302278.3_ENSG00000150093.14"; exon_number "8"; exon_id "ENST00000302278.3_ENSG00000150093.14.8";
chr10	/dev/stdin	CDS	33211185	33211274	.	-	2	gene_id "ENST00000302278.3_ENSG00000150093.14"; transcript_id "ENST00000302278.3_ENSG00000150093.14"; exon_number "8"; exon_id "ENST00000302278.3_ENSG00000150093.14.8";
chr10	/dev/stdin	exon	33211568	33211663	.	-	.	gene_id "ENST00000302278.3_ENSG00000150093.14"; transcript_id "ENST00000302278.3_ENSG00000150093.14"; exon_number "9"; exon_id "ENST00000302278.3_ENSG00000150093.14.9";
chr10	/dev/stdin	CDS	33211568	33211663	.	-	2	gene_id "ENST00000302278.3_ENSG00000150093.14"; transcript_id "ENST00000302278.3_ENSG00000150093.14"; exon_number "9"; exon_id "ENST00000302278.3_ENSG00000150093.14.9";
chr10	/dev/stdin	exon	33212513	33212668	.	-	.	gene_id "ENST00000302278.3_ENSG00000150093.14"; transcript_id "ENST00000302278.3_ENSG00000150093.14"; exon_number "10"; exon_id "ENST00000302278.3_ENSG00000150093.14.10";
chr10	/dev/stdin	CDS	33212513	33212668	.	-	2	gene_id "ENST00000302278.3_ENSG00000150093.14"; transcript_id "ENST00000302278.3_ENSG00000150093.14"; exon_number "10"; exon_id "ENST00000302278.3_ENSG00000150093.14.10";
chr10	/dev/stdin	exon	33214799	33215037	.	-	.	gene_id "ENST00000302278.3_ENSG00000150093.14"; transcript_id "ENST00000302278.3_ENSG00000150093.14"; exon_number "11"; exon_id "ENST00000302278.3_ENSG00000150093.14.11";
chr10	/dev/stdin	CDS	33214799	33215037	.	-	1	gene_id "ENST00000302278.3_ENSG00000150093.14"; transcript_id "ENST00000302278.3_ENSG00000150093.14"; exon_number "11"; exon_id "ENST00000302278.3_ENSG00000150093.14.11";
chr10	/dev/stdin	exon	33217022	33217192	.	-	.	gene_id "ENST00000302278.3_ENSG00000150093.14"; transcript_id "ENST00000302278.3_ENSG00000150093.14"; exon_number "12"; exon_id "ENST00000302278.3_ENSG00000150093.14.12";
chr10	/dev/stdin	CDS	33217022	33217192	.	-	1	gene_id "ENST00000302278.3_ENSG00000150093.14"; transcript_id "ENST00000302278.3_ENSG00000150093.14"; exon_number "12"; exon_id "ENST00000302278.3_ENSG00000150093.14.12";
chr10	/dev/stdin	exon	33218750	33218972	.	-	.	gene_id "ENST00000302278.3_ENSG00000150093.14"; transcript_id "ENST00000302278.3_ENSG00000150093.14"; exon_number "13"; exon_id "ENST00000302278.3_ENSG00000150093.14.13";
chr10	/dev/stdin	CDS	33218750	33218972	.	-	2	gene_id "ENST00000302278.3_ENSG00000150093.14"; transcript_id "ENST00000302278.3_ENSG00000150093.14"; exon_number "13"; exon_id "ENST00000302278.3_ENSG00000150093.14.13";
chr10	/dev/stdin	exon	33221443	33221528	.	-	.	gene_id "ENST00000302278.3_ENSG00000150093.14"; transcript_id "ENST00000302278.3_ENSG00000150093.14"; exon_number "14"; exon_id "ENST00000302278.3_ENSG00000150093.14.14";
chr10	/dev/stdin	CDS	33221443	33221528	.	-	1	gene_id "ENST00000302278.3_ENSG00000150093.14"; transcript_id "ENST00000302278.3_ENSG00000150093.14"; exon_number "14"; exon_id "ENST00000302278.3_ENSG00000150093.14.14";
chr10	/dev/stdin	exon	33224420	33224486	.	-	.	gene_id "ENST00000302278.3_ENSG00000150093.14"; transcript_id "ENST00000302278.3_ENSG00000150093.14"; exon_number "15"; exon_id "ENST00000302278.3_ENSG00000150093.14.15";
chr10	/dev/stdin	CDS	33224420	33224486	.	-	2	gene_id "ENST00000302278.3_ENSG00000150093.14"; transcript_id "ENST00000302278.3_ENSG00000150093.14"; exon_number "15"; exon_id "ENST00000302278.3_ENSG00000150093.14.15";
chr10	/dev/stdin	exon	33247073	33247124	.	-	.	gene_id "ENST00000302278.3_ENSG00000150093.14"; transcript_id "ENST00000302278.3_ENSG00000150093.14"; exon_number "16"; exon_id "ENST00000302278.3_ENSG00000150093.14.16";
chr10	/dev/stdin	CDS	33247073	33247124	.	-	0	gene_id "ENST00000302278.3_ENSG00000150093.14"; transcript_id "ENST00000302278.3_ENSG00000150093.14"; exon_number "16"; exon_id "ENST00000302278.3_ENSG00000150093.14.16";
chr10	/dev/stdin	start_codon	33247122	33247124	.	-	0	gene_id "ENST00000302278.3_ENSG00000150093.14"; transcript_id "ENST00000302278.3_ENSG00000150093.14"; exon_number "16"; exon_id "ENST00000302278.3_ENSG00000150093.14.16";
chr10	/dev/stdin	stop_codon	33189248	33189250	.	-	0	gene_id "ENST00000302278.3_ENSG00000150093.14"; transcript_id "ENST00000302278.3_ENSG00000150093.14"; exon_number "1"; exon_id "ENST00000302278.3_ENSG00000150093.14.1";
chr10	/dev/stdin	transcript	33190493	33247124	.	-	.	gene_id "ENST00000302278.3-1_ENSG00000150093.14"; transcript_id "ENST00000302278.3-1_ENSG00000150093.14";
chr10	/dev/stdin	exon	33190493	33190563	.	-	.	gene_id "ENST00000302278.3-1_ENSG00000150093.14"; transcript_id "ENST00000302278.3-1_ENSG00000150093.14"; exon_number "1"; exon_id "ENST00000302278.3-1_ENSG00000150093.14.1";
chr10	/dev/stdin	CDS	33190496	33190563	.	-	2	gene_id "ENST00000302278.3-1_ENSG00000150093.14"; transcript_id "ENST00000302278.3-1_ENSG00000150093.14"; exon_number "1"; exon_id "ENST00000302278.3-1_ENSG00000150093.14.1";
chr10	/dev/stdin	exon	33197296	33197462	.	-	.	gene_id "ENST00000302278.3-1_ENSG00000150093.14"; transcript_id "ENST00000302278.3-1_ENSG00000150093.14"; exon_number "2"; exon_id "ENST00000302278.3-1_ENSG00000150093.14.2";
chr10	/dev/stdin	CDS	33197296	33197462	.	-	1	gene_id "ENST00000302278.3-1_ENSG00000150093.14"; transcript_id "ENST00000302278.3-1_ENSG00000150093.14"; exon_number "2"; exon_id "ENST00000302278.3-1_ENSG00000150093.14.2";
chr10	/dev/stdin	exon	33199151	33199383	.	-	.	gene_id "ENST00000302278.3-1_ENSG00000150093.14"; transcript_id "ENST00000302278.3-1_ENSG00000150093.14"; exon_number "3"; exon_id "ENST00000302278.3-1_ENSG00000150093.14.3";
chr10	/dev/stdin	CDS	33199151	33199383	.	-	0	gene_id "ENST00000302278.3-1_ENSG00000150093.14"; transcript_id "ENST00000302278.3-1_ENSG00000150093.14"; exon_number "3"; exon_id "ENST00000302278.3-1_ENSG00000150093.14.3";
chr10	/dev/stdin	exon	33200376	33200598	.	-	.	gene_id "ENST00000302278.3-1_ENSG00000150093.14"; transcript_id "ENST00000302278.3-1_ENSG00000150093.14"; exon_number "4"; exon_id "ENST00000302278.3-1_ENSG00000150093.14.4";
chr10	/dev/stdin	CDS	33200376	33200598	.	-	1	gene_id "ENST00000302278.3-1_ENSG00000150093.14"; transcript_id "ENST00000302278.3-1_ENSG00000150093.14"; exon_number "4"; exon_id "ENST00000302278.3-1_ENSG00000150093.14.4";
chr10	/dev/stdin	exon	33200814	33201052	.	-	.	gene_id "ENST00000302278.3-1_ENSG00000150093.14"; transcript_id "ENST00000302278.3-1_ENSG00000150093.14"; exon_number "5"; exon_id "ENST00000302278.3-1_ENSG00000150093.14.5";
chr10	/dev/stdin	CDS	33200814	33201052	.	-	0	gene_id "ENST00000302278.3-1_ENSG00000150093.14"; transcript_id "ENST00000302278.3-1_ENSG00000150093.14"; exon_number "5"; exon_id "ENST00000302278.3-1_ENSG00000150093.14.5";
chr10	/dev/stdin	exon	33208813	33209012	.	-	.	gene_id "ENST00000302278.3-1_ENSG00000150093.14"; transcript_id "ENST00000302278.3-1_ENSG00000150093.14"; exon_number "6"; exon_id "ENST00000302278.3-1_ENSG00000150093.14.6";
chr10	/dev/stdin	CDS	33208813	33209012	.	-	2	gene_id "ENST00000302278.3-1_ENSG00000150093.14"; transcript_id "ENST00000302278.3-1_ENSG00000150093.14"; exon_number "6"; exon_id "ENST00000302278.3-1_ENSG00000150093.14.6";
chr10	/dev/stdin	exon	33209173	33209313	.	-	.	gene_id "ENST00000302278.3-1_ENSG00000150093.14"; transcript_id "ENST00000302278.3-1_ENSG00000150093.14"; exon_number "7"; exon_id "ENST00000302278.3-1_ENSG00000150093.14.7";
chr10	/dev/stdin	CDS	33209173	33209313	.	-	2	gene_id "ENST00000302278.3-1_ENSG00000150093.14"; transcript_id "ENST00000302278.3-1_ENSG00000150093.14"; exon_number "7"; exon_id "ENST00000302278.3-1_ENSG00000150093.14.7";
chr10	/dev/stdin	exon	33211185	33211274	.	-	.	gene_id "ENST00000302278.3-1_ENSG00000150093.14"; transcript_id "ENST00000302278.3-1_ENSG00000150093.14"; exon_number "8"; exon_id "ENST00000302278.3-1_ENSG00000150093.14.8";
chr10	/dev/stdin	CDS	33211185	33211274	.	-	2	gene_id "ENST00000302278.3-1_ENSG00000150093.14"; transcript_id "ENST00000302278.3-1_ENSG00000150093.14"; exon_number "8"; exon_id "ENST00000302278.3-1_ENSG00000150093.14.8";
chr10	/dev/stdin	exon	33211568	33211663	.	-	.	gene_id "ENST00000302278.3-1_ENSG00000150093.14"; transcript_id "ENST00000302278.3-1_ENSG00000150093.14"; exon_number "9"; exon_id "ENST00000302278.3-1_ENSG00000150093.14.9";
chr10	/dev/stdin	CDS	33211568	33211663	.	-	2	gene_id "ENST00000302278.3-1_ENSG00000150093.14"; transcript_id "ENST00000302278.3-1_ENSG00000150093.14"; exon_number "9"; exon_id "ENST00000302278.3-1_ENSG00000150093.14.9";
chr10	/dev/stdin	exon	33212513	33212668	.	-	.	gene_id "ENST00000302278.3-1_ENSG00000150093.14"; transcript_id "ENST00000302278.3-1_ENSG00000150093.14"; exon_number "10"; exon_id "ENST00000302278.3-1_ENSG00000150093.14.10";
chr10	/dev/stdin	CDS	33212513	33212668	.	-	2	gene_id "ENST00000302278.3-1_ENSG00000150093.14"; transcript_id "ENST00000302278.3-1_ENSG00000150093.14"; exon_number "10"; exon_id "ENST00000302278.3-1_ENSG00000150093.14.10";
chr10	/dev/stdin	exon	33214799	33215037	.	-	.	gene_id "ENST00000302278.3-1_ENSG00000150093.14"; transcript_id "ENST00000302278.3-1_ENSG00000150093.14"; exon_number "11"; exon_id "ENST00000302278.3-1_ENSG00000150093.14.11";
chr10	/dev/stdin	CDS	33214799	33215037	.	-	1	gene_id "ENST00000302278.3-1_ENSG00000150093.14"; transcript_id "ENST00000302278.3-1_ENSG00000150093.14"; exon_number "11"; exon_id "ENST00000302278.3-1_ENSG00000150093.14.11";
chr10	/dev/stdin	exon	33217022	33217192	.	-	.	gene_id "ENST00000302278.3-1_ENSG00000150093.14"; transcript_id "ENST00000302278.3-1_ENSG00000150093.14"; exon_number "12"; exon_id "ENST00000302278.3-1_ENSG00000150093.14.12";
chr10	/dev/stdin	CDS	33217022	33217192	.	-	1	gene_id "ENST00000302278.3-1_ENSG00000150093.14"; transcript_id "ENST00000302278.3-1_ENSG00000150093.14"; exon_number "12"; exon_id "ENST00000302278.3-1_ENSG00000150093.14.12";
chr10	/dev/stdin	exon	33218750	33218972	.	-	.	gene_id "ENST00000302278.3-1_ENSG00000150093.14"; transcript_id "ENST00000302278.3-1_ENSG00000150093.14"; exon_number "13"; exon_id "ENST00000302278.3-1_ENSG00000150093.14.13";
chr10	/dev/stdin	CDS	33218750	33218972	.	-	2	gene_id "ENST00000302278.3-1_ENSG00000150093.14"; transcript_id "ENST00000302278.3-1_ENSG00000150093.14"; exon_number "13"; exon_id "ENST00000302278.3-1_ENSG00000150093.14.13";
chr10	/dev/stdin	exon	33221443	33221528	.	-	.	gene_id "ENST00000302278.3-1_ENSG00000150093.14"; transcript_id "ENST00000302278.3-1_ENSG00000150093.14"; exon_number "14"; exon_id "ENST00000302278.3-1_ENSG00000150093.14.14";
chr10	/dev/stdin	CDS	33221443	33221528	.	-	1	gene_id "ENST00000302278.3-1_ENSG00000150093.14"; transcript_id "ENST00000302278.3-1_ENSG00000150093.14"; exon_number "14"; exon_id "ENST00000302278.3-1_ENSG00000150093.14.14";
chr10	/dev/stdin	exon	33224420	33224486	.	-	.	gene_id "ENST00000302278.3-1_ENSG00000150093.14"; transcript_id "ENST00000302278.3-1_ENSG00000150093.14"; exon_number "15"; exon_id "ENST00000302278.3-1_ENSG00000150093.14.15";
chr10	/dev/stdin	CDS	33224420	33224486	.	-	2	gene_id "ENST00000302278.3-1_ENSG00000150093.14"; transcript_id "ENST00000302278.3-1_ENSG00000150093.14"; exon_number "15"; exon_id "ENST00000302278.3-1_ENSG00000150093.14.15";
chr10	/dev/stdin	exon	33247073	33247124	.	-	.	gene_id "ENST00000302278.3-1_ENSG00000150093.14"; transcript_id "ENST00000302278.3-1_ENSG00000150093.14"; exon_number "16"; exon_id "ENST00000302278.3-1_ENSG00000150093.14.16";
chr10	/dev/stdin	CDS	33247073	33247124	.	-	0	gene_id "ENST00000302278.3-1_ENSG00000150093.14"; transcript_id "ENST00000302278.3-1_ENSG00000150093.14"; exon_number "16"; exon_id "ENST00000302278.3-1_ENSG00000150093.14.16";
chr10	/dev/stdin	start_codon	33247122	33247124	.	-	0	gene_id "ENST00000302278.3-1_ENSG00000150093.14"; transcript_id "ENST00000302278.3-1_ENSG00000150093.14"; exon_number "16"; exon_id "ENST00000302278.3-1_ENSG00000150093.14.16";
chr10	/dev/stdin	stop_codon	33190493	33190495	.	-	0	gene_id "ENST00000302278.3-1_ENSG00000150093.14"; transcript_id "ENST00000302278.3-1_ENSG00000150093.14"; exon_number "1"; exon_id "ENST00000302278.3-1_ENSG00000150093.14.1";
chr10	/dev/stdin	transcript	33189248	33242606	.	-	.	gene_id "ac52f6eb-d8b8-400e-9a53-70433b3123f6_ENSG00000150093.14"; transcript_id "ac52f6eb-d8b8-400e-9a53-70433b3123f6_ENSG00000150093.14";
chr10	/dev/stdin	exon	33189248	33190563	.	-	.	gene_id "ac52f6eb-d8b8-400e-9a53-70433b3123f6_ENSG00000150093.14"; transcript_id "ac52f6eb-d8b8-400e-9a53-70433b3123f6_ENSG00000150093.14"; exon_number "1"; exon_id "ac52f6eb-d8b8-400e-9a53-70433b3123f6_ENSG00000150093.14.1";
chr10	/dev/stdin	CDS	33189248	33190563	.	-	1	gene_id "ac52f6eb-d8b8-400e-9a53-70433b3123f6_ENSG00000150093.14"; transcript_id "ac52f6eb-d8b8-400e-9a53-70433b3123f6_ENSG00000150093.14"; exon_number "1"; exon_id "ac52f6eb-d8b8-400e-9a53-70433b3123f6_ENSG00000150093.14.1";
chr10	/dev/stdin	exon	33197296	33197462	.	-	.	gene_id "ac52f6eb-d8b8-400e-9a53-70433b3123f6_ENSG00000150093.14"; transcript_id "ac52f6eb-d8b8-400e-9a53-70433b3123f6_ENSG00000150093.14"; exon_number "2"; exon_id "ac52f6eb-d8b8-400e-9a53-70433b3123f6_ENSG00000150093.14.2";
chr10	/dev/stdin	CDS	33197296	33197462	.	-	0	gene_id "ac52f6eb-d8b8-400e-9a53-70433b3123f6_ENSG00000150093.14"; transcript_id "ac52f6eb-d8b8-400e-9a53-70433b3123f6_ENSG00000150093.14"; exon_number "2"; exon_id "ac52f6eb-d8b8-400e-9a53-70433b3123f6_ENSG00000150093.14.2";
chr10	/dev/stdin	exon	33199151	33199383	.	-	.	gene_id "ac52f6eb-d8b8-400e-9a53-70433b3123f6_ENSG00000150093.14"; transcript_id "ac52f6eb-d8b8-400e-9a53-70433b3123f6_ENSG00000150093.14"; exon_number "3"; exon_id "ac52f6eb-d8b8-400e-9a53-70433b3123f6_ENSG00000150093.14.3";
chr10	/dev/stdin	CDS	33199151	33199383	.	-	2	gene_id "ac52f6eb-d8b8-400e-9a53-70433b3123f6_ENSG00000150093.14"; transcript_id "ac52f6eb-d8b8-400e-9a53-70433b3123f6_ENSG00000150093.14"; exon_number "3"; exon_id "ac52f6eb-d8b8-400e-9a53-70433b3123f6_ENSG00000150093.14.3";
chr10	/dev/stdin	exon	33200376	33200598	.	-	.	gene_id "ac52f6eb-d8b8-400e-9a53-70433b3123f6_ENSG00000150093.14"; transcript_id "ac52f6eb-d8b8-400e-9a53-70433b3123f6_ENSG00000150093.14"; exon_number "4"; exon_id "ac52f6eb-d8b8-400e-9a53-70433b3123f6_ENSG00000150093.14.4";
chr10	/dev/stdin	CDS	33200376	33200598	.	-	0	gene_id "ac52f6eb-d8b8-400e-9a53-70433b3123f6_ENSG00000150093.14"; transcript_id "ac52f6eb-d8b8-400e-9a53-70433b3123f6_ENSG00000150093.14"; exon_number "4"; exon_id "ac52f6eb-d8b8-400e-9a53-70433b3123f6_ENSG00000150093.14.4";
chr10	/dev/stdin	exon	33200814	33201052	.	-	.	gene_id "ac52f6eb-d8b8-400e-9a53-70433b3123f6_ENSG00000150093.14"; transcript_id "ac52f6eb-d8b8-400e-9a53-70433b3123f6_ENSG00000150093.14"; exon_number "5"; exon_id "ac52f6eb-d8b8-400e-9a53-70433b3123f6_ENSG00000150093.14.5";
chr10	/dev/stdin	CDS	33200814	33201052	.	-	2	gene_id "ac52f6eb-d8b8-400e-9a53-70433b3123f6_ENSG00000150093.14"; transcript_id "ac52f6eb-d8b8-400e-9a53-70433b3123f6_ENSG00000150093.14"; exon_number "5"; exon_id "ac52f6eb-d8b8-400e-9a53-70433b3123f6_ENSG00000150093.14.5";
chr10	/dev/stdin	exon	33208813	33209012	.	-	.	gene_id "ac52f6eb-d8b8-400e-9a53-70433b3123f6_ENSG00000150093.14"; transcript_id "ac52f6eb-d8b8-400e-9a53-70433b3123f6_ENSG00000150093.14"; exon_number "6"; exon_id "ac52f6eb-d8b8-400e-9a53-70433b3123f6_ENSG00000150093.14.6";
chr10	/dev/stdin	CDS	33208813	33209012	.	-	1	gene_id "ac52f6eb-d8b8-400e-9a53-70433b3123f6_ENSG00000150093.14"; transcript_id "ac52f6eb-d8b8-400e-9a53-70433b3123f6_ENSG00000150093.14"; exon_number "6"; exon_id "ac52f6eb-d8b8-400e-9a53-70433b3123f6_ENSG00000150093.14.6";
chr10	/dev/stdin	exon	33209173	33209313	.	-	.	gene_id "ac52f6eb-d8b8-400e-9a53-70433b3123f6_ENSG00000150093.14"; transcript_id "ac52f6eb-d8b8-400e-9a53-70433b3123f6_ENSG00000150093.14"; exon_number "7"; exon_id "ac52f6eb-d8b8-400e-9a53-70433b3123f6_ENSG00000150093.14.7";
chr10	/dev/stdin	CDS	33209173	33209313	.	-	1	gene_id "ac52f6eb-d8b8-400e-9a53-70433b3123f6_ENSG00000150093.14"; transcript_id "ac52f6eb-d8b8-400e-9a53-70433b3123f6_ENSG00000150093.14"; exon_number "7"; exon_id "ac52f6eb-d8b8-400e-9a53-70433b3123f6_ENSG00000150093.14.7";
chr10	/dev/stdin	exon	33211185	33211274	.	-	.	gene_id "ac52f6eb-d8b8-400e-9a53-70433b3123f6_ENSG00000150093.14"; transcript_id "ac52f6eb-d8b8-400e-9a53-70433b3123f6_ENSG00000150093.14"; exon_number "8"; exon_id "ac52f6eb-d8b8-400e-9a53-70433b3123f6_ENSG00000150093.14.8";
chr10	/dev/stdin	CDS	33211185	33211274	.	-	1	gene_id "ac52f6eb-d8b8-400e-9a53-70433b3123f6_ENSG00000150093.14"; transcript_id "ac52f6eb-d8b8-400e-9a53-70433b3123f6_ENSG00000150093.14"; exon_number "8"; exon_id "ac52f6eb-d8b8-400e-9a53-70433b3123f6_ENSG00000150093.14.8";
chr10	/dev/stdin	exon	33211568	33211663	.	-	.	gene_id "ac52f6eb-d8b8-400e-9a53-70433b3123f6_ENSG00000150093.14"; transcript_id "ac52f6eb-d8b8-400e-9a53-70433b3123f6_ENSG00000150093.14"; exon_number "9"; exon_id "ac52f6eb-d8b8-400e-9a53-70433b3123f6_ENSG00000150093.14.9";
chr10	/dev/stdin	CDS	33211568	33211663	.	-	1	gene_id "ac52f6eb-d8b8-400e-9a53-70433b3123f6_ENSG00000150093.14"; transcript_id "ac52f6eb-d8b8-400e-9a53-70433b3123f6_ENSG00000150093.14"; exon_number "9"; exon_id "ac52f6eb-d8b8-400e-9a53-70433b3123f6_ENSG00000150093.14.9";
chr10	/dev/stdin	exon	33212513	33212668	.	-	.	gene_id "ac52f6eb-d8b8-400e-9a53-70433b3123f6_ENSG00000150093.14"; transcript_id "ac52f6eb-d8b8-400e-9a53-70433b3123f6_ENSG00000150093.14"; exon_number "10"; exon_id "ac52f6eb-d8b8-400e-9a53-70433b3123f6_ENSG00000150093.14.10";
chr10	/dev/stdin	CDS	33212513	33212668	.	-	1	gene_id "ac52f6eb-d8b8-400e-9a53-70433b3123f6_ENSG00000150093.14"; transcript_id "ac52f6eb-d8b8-400e-9a53-70433b3123f6_ENSG00000150093.14"; exon_number "10"; exon_id "ac52f6eb-d8b8-400e-9a53-70433b3123f6_ENSG00000150093.14.10";
chr10	/dev/stdin	exon	33214799	33215037	.	-	.	gene_id "ac52f6eb-d8b8-400e-9a53-70433b3123f6_ENSG00000150093.14"; transcript_id "ac52f6eb-d8b8-400e-9a53-70433b3123f6_ENSG00000150093.14"; exon_number "11"; exon_id "ac52f6eb-d8b8-400e-9a53-70433b3123f6_ENSG00000150093.14.11";
chr10	/dev/stdin	CDS	33214799	33215037	.	-	0	gene_id "ac52f6eb-d8b8-400e-9a53-70433b3123f6_ENSG00000150093.14"; transcript_id "ac52f6eb-d8b8-400e-9a53-70433b3123f6_ENSG00000150093.14"; exon_number "11"; exon_id "ac52f6eb-d8b8-400e-9a53-70433b3123f6_ENSG00000150093.14.11";
chr10	/dev/stdin	exon	33217022	33217192	.	-	.	gene_id "ac52f6eb-d8b8-400e-9a53-70433b3123f6_ENSG00000150093.14"; transcript_id "ac52f6eb-d8b8-400e-9a53-70433b3123f6_ENSG00000150093.14"; exon_number "12"; exon_id "ac52f6eb-d8b8-400e-9a53-70433b3123f6_ENSG00000150093.14.12";
chr10	/dev/stdin	CDS	33217022	33217192	.	-	0	gene_id "ac52f6eb-d8b8-400e-9a53-70433b3123f6_ENSG00000150093.14"; transcript_id "ac52f6eb-d8b8-400e-9a53-70433b3123f6_ENSG00000150093.14"; exon_number "12"; exon_id "ac52f6eb-d8b8-400e-9a53-70433b3123f6_ENSG00000150093.14.12";
chr10	/dev/stdin	exon	33218750	33218972	.	-	.	gene_id "ac52f6eb-d8b8-400e-9a53-70433b3123f6_ENSG00000150093.14"; transcript_id "ac52f6eb-d8b8-400e-9a53-70433b3123f6_ENSG00000150093.14"; exon_number "13"; exon_id "ac52f6eb-d8b8-400e-9a53-70433b3123f6_ENSG00000150093.14.13";
chr10	/dev/stdin	CDS	33218750	33218972	.	-	1	gene_id "ac52f6eb-d8b8-400e-9a53-70433b3123f6_ENSG00000150093.14"; transcript_id "ac52f6eb-d8b8-400e-9a53-70433b3123f6_ENSG00000150093.14"; exon_number "13"; exon_id "ac52f6eb-d8b8-400e-9a53-70433b3123f6_ENSG00000150093.14.13";
chr10	/dev/stdin	exon	33221443	33221528	.	-	.	gene_id "ac52f6eb-d8b8-400e-9a53-70433b3123f6_ENSG00000150093.14"; transcript_id "ac52f6eb-d8b8-400e-9a53-70433b3123f6_ENSG00000150093.14"; exon_number "14"; exon_id "ac52f6eb-d8b8-400e-9a53-70433b3123f6_ENSG00000150093.14.14";
chr10	/dev/stdin	CDS	33221443	33221528	.	-	0	gene_id "ac52f6eb-d8b8-400e-9a53-70433b3123f6_ENSG00000150093.14"; transcript_id "ac52f6eb-d8b8-400e-9a53-70433b3123f6_ENSG00000150093.14"; exon_number "14"; exon_id "ac52f6eb-d8b8-400e-9a53-70433b3123f6_ENSG00000150093.14.14";
chr10	/dev/stdin	exon	33224420	33224486	.	-	.	gene_id "ac52f6eb-d8b8-400e-9a53-70433b3123f6_ENSG00000150093.14"; transcript_id "ac52f6eb-d8b8-400e-9a53-70433b3123f6_ENSG00000150093.14"; exon_number "15"; exon_id "ac52f6eb-d8b8-400e-9a53-70433b3123f6_ENSG00000150093.14.15";
chr10	/dev/stdin	CDS	33224420	33224486	.	-	1	gene_id "ac52f6eb-d8b8-400e-9a53-70433b3123f6_ENSG00000150093.14"; transcript_id "ac52f6eb-d8b8-400e-9a53-70433b3123f6_ENSG00000150093.14"; exon_number "15"; exon_id "ac52f6eb-d8b8-400e-9a53-70433b3123f6_ENSG00000150093.14.15";
chr10	/dev/stdin	exon	33242521	33242606	.	-	.	gene_id "ac52f6eb-d8b8-400e-9a53-70433b3123f6_ENSG00000150093.14"; transcript_id "ac52f6eb-d8b8-400e-9a53-70433b3123f6_ENSG00000150093.14"; exon_number "16"; exon_id "ac52f6eb-d8b8-400e-9a53-70433b3123f6_ENSG00000150093.14.16";
chr10	/dev/stdin	CDS	33242521	33242606	.	-	0	gene_id "ac52f6eb-d8b8-400e-9a53-70433b3123f6_ENSG00000150093.14"; transcript_id "ac52f6eb-d8b8-400e-9a53-70433b3123f6_ENSG00000150093.14"; exon_number "16"; exon_id "ac52f6eb-d8b8-400e-9a53-70433b3123f6_ENSG00000150093.14.16";
chr10	/dev/stdin	start_codon	33242604	33242606	.	-	0	gene_id "ac52f6eb-d8b8-400e-9a53-70433b3123f6_ENSG00000150093.14"; transcript_id "ac52f6eb-d8b8-400e-9a53-70433b3123f6_ENSG00000150093.14"; exon_number "16"; exon_id "ac52f6eb-d8b8-400e-9a53-70433b3123f6_ENSG00000150093.14.16";
chr10	/dev/stdin	transcript	33189248	33224486	.	-	.	gene_id "0c6de7d9-a4ff-436b-970b-ecad3a2601d9_ENSG00000150093.14"; transcript_id "0c6de7d9-a4ff-436b-970b-ecad3a2601d9_ENSG00000150093.14";
chr10	/dev/stdin	exon	33189248	33190563	.	-	.	gene_id "0c6de7d9-a4ff-436b-970b-ecad3a2601d9_ENSG00000150093.14"; transcript_id "0c6de7d9-a4ff-436b-970b-ecad3a2601d9_ENSG00000150093.14"; exon_number "1"; exon_id "0c6de7d9-a4ff-436b-970b-ecad3a2601d9_ENSG00000150093.14.1";
chr10	/dev/stdin	CDS	33189248	33190563	.	-	0	gene_id "0c6de7d9-a4ff-436b-970b-ecad3a2601d9_ENSG00000150093.14"; transcript_id "0c6de7d9-a4ff-436b-970b-ecad3a2601d9_ENSG00000150093.14"; exon_number "1"; exon_id "0c6de7d9-a4ff-436b-970b-ecad3a2601d9_ENSG00000150093.14.1";
chr10	/dev/stdin	exon	33197296	33197462	.	-	.	gene_id "0c6de7d9-a4ff-436b-970b-ecad3a2601d9_ENSG00000150093.14"; transcript_id "0c6de7d9-a4ff-436b-970b-ecad3a2601d9_ENSG00000150093.14"; exon_number "2"; exon_id "0c6de7d9-a4ff-436b-970b-ecad3a2601d9_ENSG00000150093.14.2";
chr10	/dev/stdin	CDS	33197296	33197462	.	-	2	gene_id "0c6de7d9-a4ff-436b-970b-ecad3a2601d9_ENSG00000150093.14"; transcript_id "0c6de7d9-a4ff-436b-970b-ecad3a2601d9_ENSG00000150093.14"; exon_number "2"; exon_id "0c6de7d9-a4ff-436b-970b-ecad3a2601d9_ENSG00000150093.14.2";
chr10	/dev/stdin	exon	33199151	33199383	.	-	.	gene_id "0c6de7d9-a4ff-436b-970b-ecad3a2601d9_ENSG00000150093.14"; transcript_id "0c6de7d9-a4ff-436b-970b-ecad3a2601d9_ENSG00000150093.14"; exon_number "3"; exon_id "0c6de7d9-a4ff-436b-970b-ecad3a2601d9_ENSG00000150093.14.3";
chr10	/dev/stdin	CDS	33199151	33199383	.	-	1	gene_id "0c6de7d9-a4ff-436b-970b-ecad3a2601d9_ENSG00000150093.14"; transcript_id "0c6de7d9-a4ff-436b-970b-ecad3a2601d9_ENSG00000150093.14"; exon_number "3"; exon_id "0c6de7d9-a4ff-436b-970b-ecad3a2601d9_ENSG00000150093.14.3";
chr10	/dev/stdin	exon	33200376	33200598	.	-	.	gene_id "0c6de7d9-a4ff-436b-970b-ecad3a2601d9_ENSG00000150093.14"; transcript_id "0c6de7d9-a4ff-436b-970b-ecad3a2601d9_ENSG00000150093.14"; exon_number "4"; exon_id "0c6de7d9-a4ff-436b-970b-ecad3a2601d9_ENSG00000150093.14.4";
chr10	/dev/stdin	CDS	33200376	33200598	.	-	2	gene_id "0c6de7d9-a4ff-436b-970b-ecad3a2601d9_ENSG00000150093.14"; transcript_id "0c6de7d9-a4ff-436b-970b-ecad3a2601d9_ENSG00000150093.14"; exon_number "4"; exon_id "0c6de7d9-a4ff-436b-970b-ecad3a2601d9_ENSG00000150093.14.4";
chr10	/dev/stdin	exon	33200814	33201052	.	-	.	gene_id "0c6de7d9-a4ff-436b-970b-ecad3a2601d9_ENSG00000150093.14"; transcript_id "0c6de7d9-a4ff-436b-970b-ecad3a2601d9_ENSG00000150093.14"; exon_number "5"; exon_id "0c6de7d9-a4ff-436b-970b-ecad3a2601d9_ENSG00000150093.14.5";
chr10	/dev/stdin	CDS	33200814	33201052	.	-	1	gene_id "0c6de7d9-a4ff-436b-970b-ecad3a2601d9_ENSG00000150093.14"; transcript_id "0c6de7d9-a4ff-436b-970b-ecad3a2601d9_ENSG00000150093.14"; exon_number "5"; exon_id "0c6de7d9-a4ff-436b-970b-ecad3a2601d9_ENSG00000150093.14.5";
chr10	/dev/stdin	exon	33208813	33209012	.	-	.	gene_id "0c6de7d9-a4ff-436b-970b-ecad3a2601d9_ENSG00000150093.14"; transcript_id "0c6de7d9-a4ff-436b-970b-ecad3a2601d9_ENSG00000150093.14"; exon_number "6"; exon_id "0c6de7d9-a4ff-436b-970b-ecad3a2601d9_ENSG00000150093.14.6";
chr10	/dev/stdin	CDS	33208813	33209012	.	-	0	gene_id "0c6de7d9-a4ff-436b-970b-ecad3a2601d9_ENSG00000150093.14"; transcript_id "0c6de7d9-a4ff-436b-970b-ecad3a2601d9_ENSG00000150093.14"; exon_number "6"; exon_id "0c6de7d9-a4ff-436b-970b-ecad3a2601d9_ENSG00000150093.14.6";
chr10	/dev/stdin	exon	33209173	33209313	.	-	.	gene_id "0c6de7d9-a4ff-436b-970b-ecad3a2601d9_ENSG00000150093.14"; transcript_id "0c6de7d9-a4ff-436b-970b-ecad3a2601d9_ENSG00000150093.14"; exon_number "7"; exon_id "0c6de7d9-a4ff-436b-970b-ecad3a2601d9_ENSG00000150093.14.7";
chr10	/dev/stdin	CDS	33209173	33209313	.	-	0	gene_id "0c6de7d9-a4ff-436b-970b-ecad3a2601d9_ENSG00000150093.14"; transcript_id "0c6de7d9-a4ff-436b-970b-ecad3a2601d9_ENSG00000150093.14"; exon_number "7"; exon_id "0c6de7d9-a4ff-436b-970b-ecad3a2601d9_ENSG00000150093.14.7";
chr10	/dev/stdin	exon	33211185	33211274	.	-	.	gene_id "0c6de7d9-a4ff-436b-970b-ecad3a2601d9_ENSG00000150093.14"; transcript_id "0c6de7d9-a4ff-436b-970b-ecad3a2601d9_ENSG00000150093.14"; exon_number "8"; exon_id "0c6de7d9-a4ff-436b-970b-ecad3a2601d9_ENSG00000150093.14.8";
chr10	/dev/stdin	CDS	33211185	33211274	.	-	0	gene_id "0c6de7d9-a4ff-436b-970b-ecad3a2601d9_ENSG00000150093.14"; transcript_id "0c6de7d9-a4ff-436b-970b-ecad3a2601d9_ENSG00000150093.14"; exon_number "8"; exon_id "0c6de7d9-a4ff-436b-970b-ecad3a2601d9_ENSG00000150093.14.8";
chr10	/dev/stdin	exon	33211568	33211663	.	-	.	gene_id "0c6de7d9-a4ff-436b-970b-ecad3a2601d9_ENSG00000150093.14"; transcript_id "0c6de7d9-a4ff-436b-970b-ecad3a2601d9_ENSG00000150093.14"; exon_number "9"; exon_id "0c6de7d9-a4ff-436b-970b-ecad3a2601d9_ENSG00000150093.14.9";
chr10	/dev/stdin	CDS	33211568	33211663	.	-	0	gene_id "0c6de7d9-a4ff-436b-970b-ecad3a2601d9_ENSG00000150093.14"; transcript_id "0c6de7d9-a4ff-436b-970b-ecad3a2601d9_ENSG00000150093.14"; exon_number "9"; exon_id "0c6de7d9-a4ff-436b-970b-ecad3a2601d9_ENSG00000150093.14.9";
chr10	/dev/stdin	exon	33212513	33212668	.	-	.	gene_id "0c6de7d9-a4ff-436b-970b-ecad3a2601d9_ENSG00000150093.14"; transcript_id "0c6de7d9-a4ff-436b-970b-ecad3a2601d9_ENSG00000150093.14"; exon_number "10"; exon_id "0c6de7d9-a4ff-436b-970b-ecad3a2601d9_ENSG00000150093.14.10";
chr10	/dev/stdin	CDS	33212513	33212668	.	-	0	gene_id "0c6de7d9-a4ff-436b-970b-ecad3a2601d9_ENSG00000150093.14"; transcript_id "0c6de7d9-a4ff-436b-970b-ecad3a2601d9_ENSG00000150093.14"; exon_number "10"; exon_id "0c6de7d9-a4ff-436b-970b-ecad3a2601d9_ENSG00000150093.14.10";
chr10	/dev/stdin	exon	33214799	33215037	.	-	.	gene_id "0c6de7d9-a4ff-436b-970b-ecad3a2601d9_ENSG00000150093.14"; transcript_id "0c6de7d9-a4ff-436b-970b-ecad3a2601d9_ENSG00000150093.14"; exon_number "11"; exon_id "0c6de7d9-a4ff-436b-970b-ecad3a2601d9_ENSG00000150093.14.11";
chr10	/dev/stdin	CDS	33214799	33215037	.	-	2	gene_id "0c6de7d9-a4ff-436b-970b-ecad3a2601d9_ENSG00000150093.14"; transcript_id "0c6de7d9-a4ff-436b-970b-ecad3a2601d9_ENSG00000150093.14"; exon_number "11"; exon_id "0c6de7d9-a4ff-436b-970b-ecad3a2601d9_ENSG00000150093.14.11";
chr10	/dev/stdin	exon	33217022	33217192	.	-	.	gene_id "0c6de7d9-a4ff-436b-970b-ecad3a2601d9_ENSG00000150093.14"; transcript_id "0c6de7d9-a4ff-436b-970b-ecad3a2601d9_ENSG00000150093.14"; exon_number "12"; exon_id "0c6de7d9-a4ff-436b-970b-ecad3a2601d9_ENSG00000150093.14.12";
chr10	/dev/stdin	CDS	33217022	33217192	.	-	2	gene_id "0c6de7d9-a4ff-436b-970b-ecad3a2601d9_ENSG00000150093.14"; transcript_id "0c6de7d9-a4ff-436b-970b-ecad3a2601d9_ENSG00000150093.14"; exon_number "12"; exon_id "0c6de7d9-a4ff-436b-970b-ecad3a2601d9_ENSG00000150093.14.12";
chr10	/dev/stdin	exon	33218750	33218972	.	-	.	gene_id "0c6de7d9-a4ff-436b-970b-ecad3a2601d9_ENSG00000150093.14"; transcript_id "0c6de7d9-a4ff-436b-970b-ecad3a2601d9_ENSG00000150093.14"; exon_number "13"; exon_id "0c6de7d9-a4ff-436b-970b-ecad3a2601d9_ENSG00000150093.14.13";
chr10	/dev/stdin	CDS	33218750	33218972	.	-	0	gene_id "0c6de7d9-a4ff-436b-970b-ecad3a2601d9_ENSG00000150093.14"; transcript_id "0c6de7d9-a4ff-436b-970b-ecad3a2601d9_ENSG00000150093.14"; exon_number "13"; exon_id "0c6de7d9-a4ff-436b-970b-ecad3a2601d9_ENSG00000150093.14.13";
chr10	/dev/stdin	exon	33221443	33221528	.	-	.	gene_id "0c6de7d9-a4ff-436b-970b-ecad3a2601d9_ENSG00000150093.14"; transcript_id "0c6de7d9-a4ff-436b-970b-ecad3a2601d9_ENSG00000150093.14"; exon_number "14"; exon_id "0c6de7d9-a4ff-436b-970b-ecad3a2601d9_ENSG00000150093.14.14";
chr10	/dev/stdin	CDS	33221443	33221528	.	-	2	gene_id "0c6de7d9-a4ff-436b-970b-ecad3a2601d9_ENSG00000150093.14"; transcript_id "0c6de7d9-a4ff-436b-970b-ecad3a2601d9_ENSG00000150093.14"; exon_number "14"; exon_id "0c6de7d9-a4ff-436b-970b-ecad3a2601d9_ENSG00000150093.14.14";
chr10	/dev/stdin	exon	33222410	33222511	.	-	.	gene_id "0c6de7d9-a4ff-436b-970b-ecad3a2601d9_ENSG00000150093.14"; transcript_id "0c6de7d9-a4ff-436b-970b-ecad3a2601d9_ENSG00000150093.14"; exon_number "15"; exon_id "0c6de7d9-a4ff-436b-970b-ecad3a2601d9_ENSG00000150093.14.15";
chr10	/dev/stdin	CDS	33222410	33222511	.	-	2	gene_id "0c6de7d9-a4ff-436b-970b-ecad3a2601d9_ENSG00000150093.14"; transcript_id "0c6de7d9-a4ff-436b-970b-ecad3a2601d9_ENSG00000150093.14"; exon_number "15"; exon_id "0c6de7d9-a4ff-436b-970b-ecad3a2601d9_ENSG00000150093.14.15";
chr10	/dev/stdin	exon	33224420	33224486	.	-	.	gene_id "0c6de7d9-a4ff-436b-970b-ecad3a2601d9_ENSG00000150093.14"; transcript_id "0c6de7d9-a4ff-436b-970b-ecad3a2601d9_ENSG00000150093.14"; exon_number "16"; exon_id "0c6de7d9-a4ff-436b-970b-ecad3a2601d9_ENSG00000150093.14.16";
chr10	/dev/stdin	CDS	33224420	33224486	.	-	0	gene_id "0c6de7d9-a4ff-436b-970b-ecad3a2601d9_ENSG00000150093.14"; transcript_id "0c6de7d9-a4ff-436b-970b-ecad3a2601d9_ENSG00000150093.14"; exon_number "16"; exon_id "0c6de7d9-a4ff-436b-970b-ecad3a2601d9_ENSG00000150093.14.16";
chr10	/dev/stdin	start_codon	33224484	33224486	.	-	0	gene_id "0c6de7d9-a4ff-436b-970b-ecad3a2601d9_ENSG00000150093.14"; transcript_id "0c6de7d9-a4ff-436b-970b-ecad3a2601d9_ENSG00000150093.14"; exon_number "16"; exon_id "0c6de7d9-a4ff-436b-970b-ecad3a2601d9_ENSG00000150093.14.16";
chr10	/dev/stdin	transcript	33189248	33218913	.	-	.	gene_id "912e4f24-8261-4b05-a72b-85fb527afdee_ENSG00000150093.14"; transcript_id "912e4f24-8261-4b05-a72b-85fb527afdee_ENSG00000150093.14";
chr10	/dev/stdin	exon	33189248	33190563	.	-	.	gene_id "912e4f24-8261-4b05-a72b-85fb527afdee_ENSG00000150093.14"; transcript_id "912e4f24-8261-4b05-a72b-85fb527afdee_ENSG00000150093.14"; exon_number "1"; exon_id "912e4f24-8261-4b05-a72b-85fb527afdee_ENSG00000150093.14.1";
chr10	/dev/stdin	CDS	33189251	33190563	.	-	2	gene_id "912e4f24-8261-4b05-a72b-85fb527afdee_ENSG00000150093.14"; transcript_id "912e4f24-8261-4b05-a72b-85fb527afdee_ENSG00000150093.14"; exon_number "1"; exon_id "912e4f24-8261-4b05-a72b-85fb527afdee_ENSG00000150093.14.1";
chr10	/dev/stdin	exon	33211185	33211274	.	-	.	gene_id "912e4f24-8261-4b05-a72b-85fb527afdee_ENSG00000150093.14"; transcript_id "912e4f24-8261-4b05-a72b-85fb527afdee_ENSG00000150093.14"; exon_number "2"; exon_id "912e4f24-8261-4b05-a72b-85fb527afdee_ENSG00000150093.14.2";
chr10	/dev/stdin	CDS	33211185	33211274	.	-	2	gene_id "912e4f24-8261-4b05-a72b-85fb527afdee_ENSG00000150093.14"; transcript_id "912e4f24-8261-4b05-a72b-85fb527afdee_ENSG00000150093.14"; exon_number "2"; exon_id "912e4f24-8261-4b05-a72b-85fb527afdee_ENSG00000150093.14.2";
chr10	/dev/stdin	exon	33211568	33211663	.	-	.	gene_id "912e4f24-8261-4b05-a72b-85fb527afdee_ENSG00000150093.14"; transcript_id "912e4f24-8261-4b05-a72b-85fb527afdee_ENSG00000150093.14"; exon_number "3"; exon_id "912e4f24-8261-4b05-a72b-85fb527afdee_ENSG00000150093.14.3";
chr10	/dev/stdin	CDS	33211568	33211663	.	-	2	gene_id "912e4f24-8261-4b05-a72b-85fb527afdee_ENSG00000150093.14"; transcript_id "912e4f24-8261-4b05-a72b-85fb527afdee_ENSG00000150093.14"; exon_number "3"; exon_id "912e4f24-8261-4b05-a72b-85fb527afdee_ENSG00000150093.14.3";
chr10	/dev/stdin	exon	33212513	33212668	.	-	.	gene_id "912e4f24-8261-4b05-a72b-85fb527afdee_ENSG00000150093.14"; transcript_id "912e4f24-8261-4b05-a72b-85fb527afdee_ENSG00000150093.14"; exon_number "4"; exon_id "912e4f24-8261-4b05-a72b-85fb527afdee_ENSG00000150093.14.4";
chr10	/dev/stdin	CDS	33212513	33212668	.	-	2	gene_id "912e4f24-8261-4b05-a72b-85fb527afdee_ENSG00000150093.14"; transcript_id "912e4f24-8261-4b05-a72b-85fb527afdee_ENSG00000150093.14"; exon_number "4"; exon_id "912e4f24-8261-4b05-a72b-85fb527afdee_ENSG00000150093.14.4";
chr10	/dev/stdin	exon	33214799	33215037	.	-	.	gene_id "912e4f24-8261-4b05-a72b-85fb527afdee_ENSG00000150093.14"; transcript_id "912e4f24-8261-4b05-a72b-85fb527afdee_ENSG00000150093.14"; exon_number "5"; exon_id "912e4f24-8261-4b05-a72b-85fb527afdee_ENSG00000150093.14.5";
chr10	/dev/stdin	CDS	33214799	33215037	.	-	1	gene_id "912e4f24-8261-4b05-a72b-85fb527afdee_ENSG00000150093.14"; transcript_id "912e4f24-8261-4b05-a72b-85fb527afdee_ENSG00000150093.14"; exon_number "5"; exon_id "912e4f24-8261-4b05-a72b-85fb527afdee_ENSG00000150093.14.5";
chr10	/dev/stdin	exon	33217022	33217192	.	-	.	gene_id "912e4f24-8261-4b05-a72b-85fb527afdee_ENSG00000150093.14"; transcript_id "912e4f24-8261-4b05-a72b-85fb527afdee_ENSG00000150093.14"; exon_number "6"; exon_id "912e4f24-8261-4b05-a72b-85fb527afdee_ENSG00000150093.14.6";
chr10	/dev/stdin	CDS	33217022	33217192	.	-	1	gene_id "912e4f24-8261-4b05-a72b-85fb527afdee_ENSG00000150093.14"; transcript_id "912e4f24-8261-4b05-a72b-85fb527afdee_ENSG00000150093.14"; exon_number "6"; exon_id "912e4f24-8261-4b05-a72b-85fb527afdee_ENSG00000150093.14.6";
chr10	/dev/stdin	exon	33218750	33218913	.	-	.	gene_id "912e4f24-8261-4b05-a72b-85fb527afdee_ENSG00000150093.14"; transcript_id "912e4f24-8261-4b05-a72b-85fb527afdee_ENSG00000150093.14"; exon_number "7"; exon_id "912e4f24-8261-4b05-a72b-85fb527afdee_ENSG00000150093.14.7";
chr10	/dev/stdin	CDS	33218750	33218913	.	-	0	gene_id "912e4f24-8261-4b05-a72b-85fb527afdee_ENSG00000150093.14"; transcript_id "912e4f24-8261-4b05-a72b-85fb527afdee_ENSG00000150093.14"; exon_number "7"; exon_id "912e4f24-8261-4b05-a72b-85fb527afdee_ENSG00000150093.14.7";
chr10	/dev/stdin	start_codon	33218911	33218913	.	-	0	gene_id "912e4f24-8261-4b05-a72b-85fb527afdee_ENSG00000150093.14"; transcript_id "912e4f24-8261-4b05-a72b-85fb527afdee_ENSG00000150093.14"; exon_number "7"; exon_id "912e4f24-8261-4b05-a72b-85fb527afdee_ENSG00000150093.14.7";
chr10	/dev/stdin	stop_codon	33189248	33189250	.	-	0	gene_id "912e4f24-8261-4b05-a72b-85fb527afdee_ENSG00000150093.14"; transcript_id "912e4f24-8261-4b05-a72b-85fb527afdee_ENSG00000150093.14"; exon_number "1"; exon_id "912e4f24-8261-4b05-a72b-85fb527afdee_ENSG00000150093.14.1";
chr10	/dev/stdin	transcript	33218753	33247124	.	-	.	gene_id "ENST00000417122.2_ENSG00000150093.14"; transcript_id "ENST00000417122.2_ENSG00000150093.14";
chr10	/dev/stdin	exon	33218753	33218972	.	-	.	gene_id "ENST00000417122.2_ENSG00000150093.14"; transcript_id "ENST00000417122.2_ENSG00000150093.14"; exon_number "1"; exon_id "ENST00000417122.2_ENSG00000150093.14.1";
chr10	/dev/stdin	CDS	33218756	33218972	.	-	1	gene_id "ENST00000417122.2_ENSG00000150093.14"; transcript_id "ENST00000417122.2_ENSG00000150093.14"; exon_number "1"; exon_id "ENST00000417122.2_ENSG00000150093.14.1";
chr10	/dev/stdin	exon	33221443	33221528	.	-	.	gene_id "ENST00000417122.2_ENSG00000150093.14"; transcript_id "ENST00000417122.2_ENSG00000150093.14"; exon_number "2"; exon_id "ENST00000417122.2_ENSG00000150093.14.2";
chr10	/dev/stdin	CDS	33221443	33221528	.	-	0	gene_id "ENST00000417122.2_ENSG00000150093.14"; transcript_id "ENST00000417122.2_ENSG00000150093.14"; exon_number "2"; exon_id "ENST00000417122.2_ENSG00000150093.14.2";
chr10	/dev/stdin	exon	33224420	33224486	.	-	.	gene_id "ENST00000417122.2_ENSG00000150093.14"; transcript_id "ENST00000417122.2_ENSG00000150093.14"; exon_number "3"; exon_id "ENST00000417122.2_ENSG00000150093.14.3";
chr10	/dev/stdin	CDS	33224420	33224486	.	-	1	gene_id "ENST00000417122.2_ENSG00000150093.14"; transcript_id "ENST00000417122.2_ENSG00000150093.14"; exon_number "3"; exon_id "ENST00000417122.2_ENSG00000150093.14.3";
chr10	/dev/stdin	exon	33242521	33242737	.	-	.	gene_id "ENST00000417122.2_ENSG00000150093.14"; transcript_id "ENST00000417122.2_ENSG00000150093.14"; exon_number "4"; exon_id "ENST00000417122.2_ENSG00000150093.14.4";
chr10	/dev/stdin	CDS	33242521	33242737	.	-	2	gene_id "ENST00000417122.2_ENSG00000150093.14"; transcript_id "ENST00000417122.2_ENSG00000150093.14"; exon_number "4"; exon_id "ENST00000417122.2_ENSG00000150093.14.4";
chr10	/dev/stdin	exon	33247073	33247124	.	-	.	gene_id "ENST00000417122.2_ENSG00000150093.14"; transcript_id "ENST00000417122.2_ENSG00000150093.14"; exon_number "5"; exon_id "ENST00000417122.2_ENSG00000150093.14.5";
chr10	/dev/stdin	CDS	33247073	33247124	.	-	0	gene_id "ENST00000417122.2_ENSG00000150093.14"; transcript_id "ENST00000417122.2_ENSG00000150093.14"; exon_number "5"; exon_id "ENST00000417122.2_ENSG00000150093.14.5";
chr10	/dev/stdin	start_codon	33247122	33247124	.	-	0	gene_id "ENST00000417122.2_ENSG00000150093.14"; transcript_id "ENST00000417122.2_ENSG00000150093.14"; exon_number "5"; exon_id "ENST00000417122.2_ENSG00000150093.14.5";
chr10	/dev/stdin	stop_codon	33218753	33218755	.	-	0	gene_id "ENST00000417122.2_ENSG00000150093.14"; transcript_id "ENST00000417122.2_ENSG00000150093.14"; exon_number "1"; exon_id "ENST00000417122.2_ENSG00000150093.14.1";
chr10	/dev/stdin	transcript	33218753	33247124	.	-	.	gene_id "3d321630-9499-494e-94f7-f3c4cd4a0048_ENSG00000150093.14"; transcript_id "3d321630-9499-494e-94f7-f3c4cd4a0048_ENSG00000150093.14";
chr10	/dev/stdin	exon	33218753	33218972	.	-	.	gene_id "3d321630-9499-494e-94f7-f3c4cd4a0048_ENSG00000150093.14"; transcript_id "3d321630-9499-494e-94f7-f3c4cd4a0048_ENSG00000150093.14"; exon_number "1"; exon_id "3d321630-9499-494e-94f7-f3c4cd4a0048_ENSG00000150093.14.1";
chr10	/dev/stdin	CDS	33218753	33218972	.	-	0	gene_id "3d321630-9499-494e-94f7-f3c4cd4a0048_ENSG00000150093.14"; transcript_id "3d321630-9499-494e-94f7-f3c4cd4a0048_ENSG00000150093.14"; exon_number "1"; exon_id "3d321630-9499-494e-94f7-f3c4cd4a0048_ENSG00000150093.14.1";
chr10	/dev/stdin	exon	33221443	33221528	.	-	.	gene_id "3d321630-9499-494e-94f7-f3c4cd4a0048_ENSG00000150093.14"; transcript_id "3d321630-9499-494e-94f7-f3c4cd4a0048_ENSG00000150093.14"; exon_number "2"; exon_id "3d321630-9499-494e-94f7-f3c4cd4a0048_ENSG00000150093.14.2";
chr10	/dev/stdin	CDS	33221443	33221528	.	-	2	gene_id "3d321630-9499-494e-94f7-f3c4cd4a0048_ENSG00000150093.14"; transcript_id "3d321630-9499-494e-94f7-f3c4cd4a0048_ENSG00000150093.14"; exon_number "2"; exon_id "3d321630-9499-494e-94f7-f3c4cd4a0048_ENSG00000150093.14.2";
chr10	/dev/stdin	exon	33222279	33222511	.	-	.	gene_id "3d321630-9499-494e-94f7-f3c4cd4a0048_ENSG00000150093.14"; transcript_id "3d321630-9499-494e-94f7-f3c4cd4a0048_ENSG00000150093.14"; exon_number "3"; exon_id "3d321630-9499-494e-94f7-f3c4cd4a0048_ENSG00000150093.14.3";
chr10	/dev/stdin	CDS	33222279	33222511	.	-	1	gene_id "3d321630-9499-494e-94f7-f3c4cd4a0048_ENSG00000150093.14"; transcript_id "3d321630-9499-494e-94f7-f3c4cd4a0048_ENSG00000150093.14"; exon_number "3"; exon_id "3d321630-9499-494e-94f7-f3c4cd4a0048_ENSG00000150093.14.3";
chr10	/dev/stdin	exon	33224420	33224486	.	-	.	gene_id "3d321630-9499-494e-94f7-f3c4cd4a0048_ENSG00000150093.14"; transcript_id "3d321630-9499-494e-94f7-f3c4cd4a0048_ENSG00000150093.14"; exon_number "4"; exon_id "3d321630-9499-494e-94f7-f3c4cd4a0048_ENSG00000150093.14.4";
chr10	/dev/stdin	CDS	33224420	33224486	.	-	2	gene_id "3d321630-9499-494e-94f7-f3c4cd4a0048_ENSG00000150093.14"; transcript_id "3d321630-9499-494e-94f7-f3c4cd4a0048_ENSG00000150093.14"; exon_number "4"; exon_id "3d321630-9499-494e-94f7-f3c4cd4a0048_ENSG00000150093.14.4";
chr10	/dev/stdin	exon	33247073	33247124	.	-	.	gene_id "3d321630-9499-494e-94f7-f3c4cd4a0048_ENSG00000150093.14"; transcript_id "3d321630-9499-494e-94f7-f3c4cd4a0048_ENSG00000150093.14"; exon_number "5"; exon_id "3d321630-9499-494e-94f7-f3c4cd4a0048_ENSG00000150093.14.5";
chr10	/dev/stdin	CDS	33247073	33247124	.	-	0	gene_id "3d321630-9499-494e-94f7-f3c4cd4a0048_ENSG00000150093.14"; transcript_id "3d321630-9499-494e-94f7-f3c4cd4a0048_ENSG00000150093.14"; exon_number "5"; exon_id "3d321630-9499-494e-94f7-f3c4cd4a0048_ENSG00000150093.14.5";
chr10	/dev/stdin	start_codon	33247122	33247124	.	-	0	gene_id "3d321630-9499-494e-94f7-f3c4cd4a0048_ENSG00000150093.14"; transcript_id "3d321630-9499-494e-94f7-f3c4cd4a0048_ENSG00000150093.14"; exon_number "5"; exon_id "3d321630-9499-494e-94f7-f3c4cd4a0048_ENSG00000150093.14.5";
chr10	/dev/stdin	transcript	33218753	33246822	.	-	.	gene_id "9a7849cb-dda3-4c9d-bf0a-685210741bfe_ENSG00000150093.14"; transcript_id "9a7849cb-dda3-4c9d-bf0a-685210741bfe_ENSG00000150093.14";
chr10	/dev/stdin	exon	33218753	33218972	.	-	.	gene_id "9a7849cb-dda3-4c9d-bf0a-685210741bfe_ENSG00000150093.14"; transcript_id "9a7849cb-dda3-4c9d-bf0a-685210741bfe_ENSG00000150093.14"; exon_number "1"; exon_id "9a7849cb-dda3-4c9d-bf0a-685210741bfe_ENSG00000150093.14.1";
chr10	/dev/stdin	CDS	33218753	33218972	.	-	2	gene_id "9a7849cb-dda3-4c9d-bf0a-685210741bfe_ENSG00000150093.14"; transcript_id "9a7849cb-dda3-4c9d-bf0a-685210741bfe_ENSG00000150093.14"; exon_number "1"; exon_id "9a7849cb-dda3-4c9d-bf0a-685210741bfe_ENSG00000150093.14.1";
chr10	/dev/stdin	exon	33221443	33221528	.	-	.	gene_id "9a7849cb-dda3-4c9d-bf0a-685210741bfe_ENSG00000150093.14"; transcript_id "9a7849cb-dda3-4c9d-bf0a-685210741bfe_ENSG00000150093.14"; exon_number "2"; exon_id "9a7849cb-dda3-4c9d-bf0a-685210741bfe_ENSG00000150093.14.2";
chr10	/dev/stdin	CDS	33221443	33221528	.	-	1	gene_id "9a7849cb-dda3-4c9d-bf0a-685210741bfe_ENSG00000150093.14"; transcript_id "9a7849cb-dda3-4c9d-bf0a-685210741bfe_ENSG00000150093.14"; exon_number "2"; exon_id "9a7849cb-dda3-4c9d-bf0a-685210741bfe_ENSG00000150093.14.2";
chr10	/dev/stdin	exon	33224420	33224486	.	-	.	gene_id "9a7849cb-dda3-4c9d-bf0a-685210741bfe_ENSG00000150093.14"; transcript_id "9a7849cb-dda3-4c9d-bf0a-685210741bfe_ENSG00000150093.14"; exon_number "3"; exon_id "9a7849cb-dda3-4c9d-bf0a-685210741bfe_ENSG00000150093.14.3";
chr10	/dev/stdin	CDS	33224420	33224486	.	-	2	gene_id "9a7849cb-dda3-4c9d-bf0a-685210741bfe_ENSG00000150093.14"; transcript_id "9a7849cb-dda3-4c9d-bf0a-685210741bfe_ENSG00000150093.14"; exon_number "3"; exon_id "9a7849cb-dda3-4c9d-bf0a-685210741bfe_ENSG00000150093.14.3";
chr10	/dev/stdin	exon	33246687	33246822	.	-	.	gene_id "9a7849cb-dda3-4c9d-bf0a-685210741bfe_ENSG00000150093.14"; transcript_id "9a7849cb-dda3-4c9d-bf0a-685210741bfe_ENSG00000150093.14"; exon_number "4"; exon_id "9a7849cb-dda3-4c9d-bf0a-685210741bfe_ENSG00000150093.14.4";
chr10	/dev/stdin	CDS	33246687	33246822	.	-	0	gene_id "9a7849cb-dda3-4c9d-bf0a-685210741bfe_ENSG00000150093.14"; transcript_id "9a7849cb-dda3-4c9d-bf0a-685210741bfe_ENSG00000150093.14"; exon_number "4"; exon_id "9a7849cb-dda3-4c9d-bf0a-685210741bfe_ENSG00000150093.14.4";
chr10	/dev/stdin	start_codon	33246820	33246822	.	-	0	gene_id "9a7849cb-dda3-4c9d-bf0a-685210741bfe_ENSG00000150093.14"; transcript_id "9a7849cb-dda3-4c9d-bf0a-685210741bfe_ENSG00000150093.14"; exon_number "4"; exon_id "9a7849cb-dda3-4c9d-bf0a-685210741bfe_ENSG00000150093.14.4";
chr10	/dev/stdin	transcript	33218753	33246722	.	-	.	gene_id "e53ada81-f1f2-40ff-ab65-057c38c7c769_ENSG00000150093.14"; transcript_id "e53ada81-f1f2-40ff-ab65-057c38c7c769_ENSG00000150093.14";
chr10	/dev/stdin	exon	33218753	33218972	.	-	.	gene_id "e53ada81-f1f2-40ff-ab65-057c38c7c769_ENSG00000150093.14"; transcript_id "e53ada81-f1f2-40ff-ab65-057c38c7c769_ENSG00000150093.14"; exon_number "1"; exon_id "e53ada81-f1f2-40ff-ab65-057c38c7c769_ENSG00000150093.14.1";
chr10	/dev/stdin	CDS	33218753	33218972	.	-	2	gene_id "e53ada81-f1f2-40ff-ab65-057c38c7c769_ENSG00000150093.14"; transcript_id "e53ada81-f1f2-40ff-ab65-057c38c7c769_ENSG00000150093.14"; exon_number "1"; exon_id "e53ada81-f1f2-40ff-ab65-057c38c7c769_ENSG00000150093.14.1";
chr10	/dev/stdin	exon	33221443	33221528	.	-	.	gene_id "e53ada81-f1f2-40ff-ab65-057c38c7c769_ENSG00000150093.14"; transcript_id "e53ada81-f1f2-40ff-ab65-057c38c7c769_ENSG00000150093.14"; exon_number "2"; exon_id "e53ada81-f1f2-40ff-ab65-057c38c7c769_ENSG00000150093.14.2";
chr10	/dev/stdin	CDS	33221443	33221528	.	-	1	gene_id "e53ada81-f1f2-40ff-ab65-057c38c7c769_ENSG00000150093.14"; transcript_id "e53ada81-f1f2-40ff-ab65-057c38c7c769_ENSG00000150093.14"; exon_number "2"; exon_id "e53ada81-f1f2-40ff-ab65-057c38c7c769_ENSG00000150093.14.2";
chr10	/dev/stdin	exon	33224420	33224486	.	-	.	gene_id "e53ada81-f1f2-40ff-ab65-057c38c7c769_ENSG00000150093.14"; transcript_id "e53ada81-f1f2-40ff-ab65-057c38c7c769_ENSG00000150093.14"; exon_number "3"; exon_id "e53ada81-f1f2-40ff-ab65-057c38c7c769_ENSG00000150093.14.3";
chr10	/dev/stdin	CDS	33224420	33224486	.	-	2	gene_id "e53ada81-f1f2-40ff-ab65-057c38c7c769_ENSG00000150093.14"; transcript_id "e53ada81-f1f2-40ff-ab65-057c38c7c769_ENSG00000150093.14"; exon_number "3"; exon_id "e53ada81-f1f2-40ff-ab65-057c38c7c769_ENSG00000150093.14.3";
chr10	/dev/stdin	exon	33242521	33242737	.	-	.	gene_id "e53ada81-f1f2-40ff-ab65-057c38c7c769_ENSG00000150093.14"; transcript_id "e53ada81-f1f2-40ff-ab65-057c38c7c769_ENSG00000150093.14"; exon_number "4"; exon_id "e53ada81-f1f2-40ff-ab65-057c38c7c769_ENSG00000150093.14.4";
chr10	/dev/stdin	CDS	33242521	33242737	.	-	0	gene_id "e53ada81-f1f2-40ff-ab65-057c38c7c769_ENSG00000150093.14"; transcript_id "e53ada81-f1f2-40ff-ab65-057c38c7c769_ENSG00000150093.14"; exon_number "4"; exon_id "e53ada81-f1f2-40ff-ab65-057c38c7c769_ENSG00000150093.14.4";
chr10	/dev/stdin	exon	33246687	33246722	.	-	.	gene_id "e53ada81-f1f2-40ff-ab65-057c38c7c769_ENSG00000150093.14"; transcript_id "e53ada81-f1f2-40ff-ab65-057c38c7c769_ENSG00000150093.14"; exon_number "5"; exon_id "e53ada81-f1f2-40ff-ab65-057c38c7c769_ENSG00000150093.14.5";
chr10	/dev/stdin	CDS	33246687	33246722	.	-	0	gene_id "e53ada81-f1f2-40ff-ab65-057c38c7c769_ENSG00000150093.14"; transcript_id "e53ada81-f1f2-40ff-ab65-057c38c7c769_ENSG00000150093.14"; exon_number "5"; exon_id "e53ada81-f1f2-40ff-ab65-057c38c7c769_ENSG00000150093.14.5";
chr10	/dev/stdin	start_codon	33246720	33246722	.	-	0	gene_id "e53ada81-f1f2-40ff-ab65-057c38c7c769_ENSG00000150093.14"; transcript_id "e53ada81-f1f2-40ff-ab65-057c38c7c769_ENSG00000150093.14"; exon_number "5"; exon_id "e53ada81-f1f2-40ff-ab65-057c38c7c769_ENSG00000150093.14.5";
chr10	/dev/stdin	transcript	33218753	33247124	.	-	.	gene_id "c4feb001-632e-4be4-a800-50d4fa417701_ENSG00000150093.14"; transcript_id "c4feb001-632e-4be4-a800-50d4fa417701_ENSG00000150093.14";
chr10	/dev/stdin	exon	33218753	33218972	.	-	.	gene_id "c4feb001-632e-4be4-a800-50d4fa417701_ENSG00000150093.14"; transcript_id "c4feb001-632e-4be4-a800-50d4fa417701_ENSG00000150093.14"; exon_number "1"; exon_id "c4feb001-632e-4be4-a800-50d4fa417701_ENSG00000150093.14.1";
chr10	/dev/stdin	CDS	33218753	33218972	.	-	2	gene_id "c4feb001-632e-4be4-a800-50d4fa417701_ENSG00000150093.14"; transcript_id "c4feb001-632e-4be4-a800-50d4fa417701_ENSG00000150093.14"; exon_number "1"; exon_id "c4feb001-632e-4be4-a800-50d4fa417701_ENSG00000150093.14.1";
chr10	/dev/stdin	exon	33221443	33221528	.	-	.	gene_id "c4feb001-632e-4be4-a800-50d4fa417701_ENSG00000150093.14"; transcript_id "c4feb001-632e-4be4-a800-50d4fa417701_ENSG00000150093.14"; exon_number "2"; exon_id "c4feb001-632e-4be4-a800-50d4fa417701_ENSG00000150093.14.2";
chr10	/dev/stdin	CDS	33221443	33221528	.	-	1	gene_id "c4feb001-632e-4be4-a800-50d4fa417701_ENSG00000150093.14"; transcript_id "c4feb001-632e-4be4-a800-50d4fa417701_ENSG00000150093.14"; exon_number "2"; exon_id "c4feb001-632e-4be4-a800-50d4fa417701_ENSG00000150093.14.2";
chr10	/dev/stdin	exon	33222410	33222511	.	-	.	gene_id "c4feb001-632e-4be4-a800-50d4fa417701_ENSG00000150093.14"; transcript_id "c4feb001-632e-4be4-a800-50d4fa417701_ENSG00000150093.14"; exon_number "3"; exon_id "c4feb001-632e-4be4-a800-50d4fa417701_ENSG00000150093.14.3";
chr10	/dev/stdin	CDS	33222410	33222511	.	-	1	gene_id "c4feb001-632e-4be4-a800-50d4fa417701_ENSG00000150093.14"; transcript_id "c4feb001-632e-4be4-a800-50d4fa417701_ENSG00000150093.14"; exon_number "3"; exon_id "c4feb001-632e-4be4-a800-50d4fa417701_ENSG00000150093.14.3";
chr10	/dev/stdin	exon	33224420	33224486	.	-	.	gene_id "c4feb001-632e-4be4-a800-50d4fa417701_ENSG00000150093.14"; transcript_id "c4feb001-632e-4be4-a800-50d4fa417701_ENSG00000150093.14"; exon_number "4"; exon_id "c4feb001-632e-4be4-a800-50d4fa417701_ENSG00000150093.14.4";
chr10	/dev/stdin	CDS	33224420	33224486	.	-	2	gene_id "c4feb001-632e-4be4-a800-50d4fa417701_ENSG00000150093.14"; transcript_id "c4feb001-632e-4be4-a800-50d4fa417701_ENSG00000150093.14"; exon_number "4"; exon_id "c4feb001-632e-4be4-a800-50d4fa417701_ENSG00000150093.14.4";
chr10	/dev/stdin	exon	33247073	33247124	.	-	.	gene_id "c4feb001-632e-4be4-a800-50d4fa417701_ENSG00000150093.14"; transcript_id "c4feb001-632e-4be4-a800-50d4fa417701_ENSG00000150093.14"; exon_number "5"; exon_id "c4feb001-632e-4be4-a800-50d4fa417701_ENSG00000150093.14.5";
chr10	/dev/stdin	CDS	33247073	33247124	.	-	0	gene_id "c4feb001-632e-4be4-a800-50d4fa417701_ENSG00000150093.14"; transcript_id "c4feb001-632e-4be4-a800-50d4fa417701_ENSG00000150093.14"; exon_number "5"; exon_id "c4feb001-632e-4be4-a800-50d4fa417701_ENSG00000150093.14.5";
chr10	/dev/stdin	start_codon	33247122	33247124	.	-	0	gene_id "c4feb001-632e-4be4-a800-50d4fa417701_ENSG00000150093.14"; transcript_id "c4feb001-632e-4be4-a800-50d4fa417701_ENSG00000150093.14"; exon_number "5"; exon_id "c4feb001-632e-4be4-a800-50d4fa417701_ENSG00000150093.14.5";
chr10	/dev/stdin	transcript	33218753	33247124	.	-	.	gene_id "60ae8ff2-8604-4066-9926-207567fc3c0d_ENSG00000150093.14"; transcript_id "60ae8ff2-8604-4066-9926-207567fc3c0d_ENSG00000150093.14";
chr10	/dev/stdin	exon	33218753	33218960	.	-	.	gene_id "60ae8ff2-8604-4066-9926-207567fc3c0d_ENSG00000150093.14"; transcript_id "60ae8ff2-8604-4066-9926-207567fc3c0d_ENSG00000150093.14"; exon_number "1"; exon_id "60ae8ff2-8604-4066-9926-207567fc3c0d_ENSG00000150093.14.1";
chr10	/dev/stdin	CDS	33218753	33218960	.	-	2	gene_id "60ae8ff2-8604-4066-9926-207567fc3c0d_ENSG00000150093.14"; transcript_id "60ae8ff2-8604-4066-9926-207567fc3c0d_ENSG00000150093.14"; exon_number "1"; exon_id "60ae8ff2-8604-4066-9926-207567fc3c0d_ENSG00000150093.14.1";
chr10	/dev/stdin	exon	33221443	33221528	.	-	.	gene_id "60ae8ff2-8604-4066-9926-207567fc3c0d_ENSG00000150093.14"; transcript_id "60ae8ff2-8604-4066-9926-207567fc3c0d_ENSG00000150093.14"; exon_number "2"; exon_id "60ae8ff2-8604-4066-9926-207567fc3c0d_ENSG00000150093.14.2";
chr10	/dev/stdin	CDS	33221443	33221528	.	-	1	gene_id "60ae8ff2-8604-4066-9926-207567fc3c0d_ENSG00000150093.14"; transcript_id "60ae8ff2-8604-4066-9926-207567fc3c0d_ENSG00000150093.14"; exon_number "2"; exon_id "60ae8ff2-8604-4066-9926-207567fc3c0d_ENSG00000150093.14.2";
chr10	/dev/stdin	exon	33224420	33224486	.	-	.	gene_id "60ae8ff2-8604-4066-9926-207567fc3c0d_ENSG00000150093.14"; transcript_id "60ae8ff2-8604-4066-9926-207567fc3c0d_ENSG00000150093.14"; exon_number "3"; exon_id "60ae8ff2-8604-4066-9926-207567fc3c0d_ENSG00000150093.14.3";
chr10	/dev/stdin	CDS	33224420	33224486	.	-	2	gene_id "60ae8ff2-8604-4066-9926-207567fc3c0d_ENSG00000150093.14"; transcript_id "60ae8ff2-8604-4066-9926-207567fc3c0d_ENSG00000150093.14"; exon_number "3"; exon_id "60ae8ff2-8604-4066-9926-207567fc3c0d_ENSG00000150093.14.3";
chr10	/dev/stdin	exon	33247073	33247124	.	-	.	gene_id "60ae8ff2-8604-4066-9926-207567fc3c0d_ENSG00000150093.14"; transcript_id "60ae8ff2-8604-4066-9926-207567fc3c0d_ENSG00000150093.14"; exon_number "4"; exon_id "60ae8ff2-8604-4066-9926-207567fc3c0d_ENSG00000150093.14.4";
chr10	/dev/stdin	CDS	33247073	33247124	.	-	0	gene_id "60ae8ff2-8604-4066-9926-207567fc3c0d_ENSG00000150093.14"; transcript_id "60ae8ff2-8604-4066-9926-207567fc3c0d_ENSG00000150093.14"; exon_number "4"; exon_id "60ae8ff2-8604-4066-9926-207567fc3c0d_ENSG00000150093.14.4";
chr10	/dev/stdin	start_codon	33247122	33247124	.	-	0	gene_id "60ae8ff2-8604-4066-9926-207567fc3c0d_ENSG00000150093.14"; transcript_id "60ae8ff2-8604-4066-9926-207567fc3c0d_ENSG00000150093.14"; exon_number "4"; exon_id "60ae8ff2-8604-4066-9926-207567fc3c0d_ENSG00000150093.14.4";
chr10	/dev/stdin	transcript	33218753	33247124	.	-	.	gene_id "ea51594e-9d00-4d73-a7b1-7329fd6dda0b_ENSG00000150093.14"; transcript_id "ea51594e-9d00-4d73-a7b1-7329fd6dda0b_ENSG00000150093.14";
chr10	/dev/stdin	exon	33218753	33218972	.	-	.	gene_id "ea51594e-9d00-4d73-a7b1-7329fd6dda0b_ENSG00000150093.14"; transcript_id "ea51594e-9d00-4d73-a7b1-7329fd6dda0b_ENSG00000150093.14"; exon_number "1"; exon_id "ea51594e-9d00-4d73-a7b1-7329fd6dda0b_ENSG00000150093.14.1";
chr10	/dev/stdin	CDS	33218756	33218972	.	-	1	gene_id "ea51594e-9d00-4d73-a7b1-7329fd6dda0b_ENSG00000150093.14"; transcript_id "ea51594e-9d00-4d73-a7b1-7329fd6dda0b_ENSG00000150093.14"; exon_number "1"; exon_id "ea51594e-9d00-4d73-a7b1-7329fd6dda0b_ENSG00000150093.14.1";
chr10	/dev/stdin	exon	33221443	33221528	.	-	.	gene_id "ea51594e-9d00-4d73-a7b1-7329fd6dda0b_ENSG00000150093.14"; transcript_id "ea51594e-9d00-4d73-a7b1-7329fd6dda0b_ENSG00000150093.14"; exon_number "2"; exon_id "ea51594e-9d00-4d73-a7b1-7329fd6dda0b_ENSG00000150093.14.2";
chr10	/dev/stdin	CDS	33221443	33221528	.	-	0	gene_id "ea51594e-9d00-4d73-a7b1-7329fd6dda0b_ENSG00000150093.14"; transcript_id "ea51594e-9d00-4d73-a7b1-7329fd6dda0b_ENSG00000150093.14"; exon_number "2"; exon_id "ea51594e-9d00-4d73-a7b1-7329fd6dda0b_ENSG00000150093.14.2";
chr10	/dev/stdin	exon	33224420	33224486	.	-	.	gene_id "ea51594e-9d00-4d73-a7b1-7329fd6dda0b_ENSG00000150093.14"; transcript_id "ea51594e-9d00-4d73-a7b1-7329fd6dda0b_ENSG00000150093.14"; exon_number "3"; exon_id "ea51594e-9d00-4d73-a7b1-7329fd6dda0b_ENSG00000150093.14.3";
chr10	/dev/stdin	CDS	33224420	33224486	.	-	1	gene_id "ea51594e-9d00-4d73-a7b1-7329fd6dda0b_ENSG00000150093.14"; transcript_id "ea51594e-9d00-4d73-a7b1-7329fd6dda0b_ENSG00000150093.14"; exon_number "3"; exon_id "ea51594e-9d00-4d73-a7b1-7329fd6dda0b_ENSG00000150093.14.3";
chr10	/dev/stdin	exon	33240603	33240686	.	-	.	gene_id "ea51594e-9d00-4d73-a7b1-7329fd6dda0b_ENSG00000150093.14"; transcript_id "ea51594e-9d00-4d73-a7b1-7329fd6dda0b_ENSG00000150093.14"; exon_number "4"; exon_id "ea51594e-9d00-4d73-a7b1-7329fd6dda0b_ENSG00000150093.14.4";
chr10	/dev/stdin	CDS	33240603	33240686	.	-	1	gene_id "ea51594e-9d00-4d73-a7b1-7329fd6dda0b_ENSG00000150093.14"; transcript_id "ea51594e-9d00-4d73-a7b1-7329fd6dda0b_ENSG00000150093.14"; exon_number "4"; exon_id "ea51594e-9d00-4d73-a7b1-7329fd6dda0b_ENSG00000150093.14.4";
chr10	/dev/stdin	exon	33242521	33242737	.	-	.	gene_id "ea51594e-9d00-4d73-a7b1-7329fd6dda0b_ENSG00000150093.14"; transcript_id "ea51594e-9d00-4d73-a7b1-7329fd6dda0b_ENSG00000150093.14"; exon_number "5"; exon_id "ea51594e-9d00-4d73-a7b1-7329fd6dda0b_ENSG00000150093.14.5";
chr10	/dev/stdin	CDS	33242521	33242737	.	-	2	gene_id "ea51594e-9d00-4d73-a7b1-7329fd6dda0b_ENSG00000150093.14"; transcript_id "ea51594e-9d00-4d73-a7b1-7329fd6dda0b_ENSG00000150093.14"; exon_number "5"; exon_id "ea51594e-9d00-4d73-a7b1-7329fd6dda0b_ENSG00000150093.14.5";
chr10	/dev/stdin	exon	33247073	33247124	.	-	.	gene_id "ea51594e-9d00-4d73-a7b1-7329fd6dda0b_ENSG00000150093.14"; transcript_id "ea51594e-9d00-4d73-a7b1-7329fd6dda0b_ENSG00000150093.14"; exon_number "6"; exon_id "ea51594e-9d00-4d73-a7b1-7329fd6dda0b_ENSG00000150093.14.6";
chr10	/dev/stdin	CDS	33247073	33247124	.	-	0	gene_id "ea51594e-9d00-4d73-a7b1-7329fd6dda0b_ENSG00000150093.14"; transcript_id "ea51594e-9d00-4d73-a7b1-7329fd6dda0b_ENSG00000150093.14"; exon_number "6"; exon_id "ea51594e-9d00-4d73-a7b1-7329fd6dda0b_ENSG00000150093.14.6";
chr10	/dev/stdin	start_codon	33247122	33247124	.	-	0	gene_id "ea51594e-9d00-4d73-a7b1-7329fd6dda0b_ENSG00000150093.14"; transcript_id "ea51594e-9d00-4d73-a7b1-7329fd6dda0b_ENSG00000150093.14"; exon_number "6"; exon_id "ea51594e-9d00-4d73-a7b1-7329fd6dda0b_ENSG00000150093.14.6";
chr10	/dev/stdin	stop_codon	33218753	33218755	.	-	0	gene_id "ea51594e-9d00-4d73-a7b1-7329fd6dda0b_ENSG00000150093.14"; transcript_id "ea51594e-9d00-4d73-a7b1-7329fd6dda0b_ENSG00000150093.14"; exon_number "1"; exon_id "ea51594e-9d00-4d73-a7b1-7329fd6dda0b_ENSG00000150093.14.1";
chr10	/dev/stdin	transcript	33271360	33371030	.	+	.	gene_id "ENST00000414157.1-2_ENSG00000229656.2"; transcript_id "ENST00000414157.1-2_ENSG00000229656.2";
chr10	/dev/stdin	exon	33271360	33271613	.	+	.	gene_id "ENST00000414157.1-2_ENSG00000229656.2"; transcript_id "ENST00000414157.1-2_ENSG00000229656.2"; exon_number "1"; exon_id "ENST00000414157.1-2_ENSG00000229656.2.1";
chr10	/dev/stdin	CDS	33271360	33271613	.	+	0	gene_id "ENST00000414157.1-2_ENSG00000229656.2"; transcript_id "ENST00000414157.1-2_ENSG00000229656.2"; exon_number "1"; exon_id "ENST00000414157.1-2_ENSG00000229656.2.1";
chr10	/dev/stdin	exon	33274551	33274685	.	+	.	gene_id "ENST00000414157.1-2_ENSG00000229656.2"; transcript_id "ENST00000414157.1-2_ENSG00000229656.2"; exon_number "2"; exon_id "ENST00000414157.1-2_ENSG00000229656.2.2";
chr10	/dev/stdin	CDS	33274551	33274685	.	+	1	gene_id "ENST00000414157.1-2_ENSG00000229656.2"; transcript_id "ENST00000414157.1-2_ENSG00000229656.2"; exon_number "2"; exon_id "ENST00000414157.1-2_ENSG00000229656.2.2";
chr10	/dev/stdin	exon	33370270	33371030	.	+	.	gene_id "ENST00000414157.1-2_ENSG00000229656.2"; transcript_id "ENST00000414157.1-2_ENSG00000229656.2"; exon_number "3"; exon_id "ENST00000414157.1-2_ENSG00000229656.2.3";
chr10	/dev/stdin	CDS	33370270	33371030	.	+	1	gene_id "ENST00000414157.1-2_ENSG00000229656.2"; transcript_id "ENST00000414157.1-2_ENSG00000229656.2"; exon_number "3"; exon_id "ENST00000414157.1-2_ENSG00000229656.2.3";
chr10	/dev/stdin	start_codon	33271360	33271362	.	+	0	gene_id "ENST00000414157.1-2_ENSG00000229656.2"; transcript_id "ENST00000414157.1-2_ENSG00000229656.2"; exon_number "1"; exon_id "ENST00000414157.1-2_ENSG00000229656.2.1";
chr10	/dev/stdin	transcript	33271470	33423844	.	+	.	gene_id "ca8d1d87-854a-4c25-a3f2-3bebb00ab9f3_ENSG00000229656.2"; transcript_id "ca8d1d87-854a-4c25-a3f2-3bebb00ab9f3_ENSG00000229656.2";
chr10	/dev/stdin	exon	33271470	33271613	.	+	.	gene_id "ca8d1d87-854a-4c25-a3f2-3bebb00ab9f3_ENSG00000229656.2"; transcript_id "ca8d1d87-854a-4c25-a3f2-3bebb00ab9f3_ENSG00000229656.2"; exon_number "1"; exon_id "ca8d1d87-854a-4c25-a3f2-3bebb00ab9f3_ENSG00000229656.2.1";
chr10	/dev/stdin	CDS	33271470	33271613	.	+	0	gene_id "ca8d1d87-854a-4c25-a3f2-3bebb00ab9f3_ENSG00000229656.2"; transcript_id "ca8d1d87-854a-4c25-a3f2-3bebb00ab9f3_ENSG00000229656.2"; exon_number "1"; exon_id "ca8d1d87-854a-4c25-a3f2-3bebb00ab9f3_ENSG00000229656.2.1";
chr10	/dev/stdin	exon	33274551	33274685	.	+	.	gene_id "ca8d1d87-854a-4c25-a3f2-3bebb00ab9f3_ENSG00000229656.2"; transcript_id "ca8d1d87-854a-4c25-a3f2-3bebb00ab9f3_ENSG00000229656.2"; exon_number "2"; exon_id "ca8d1d87-854a-4c25-a3f2-3bebb00ab9f3_ENSG00000229656.2.2";
chr10	/dev/stdin	CDS	33274551	33274685	.	+	0	gene_id "ca8d1d87-854a-4c25-a3f2-3bebb00ab9f3_ENSG00000229656.2"; transcript_id "ca8d1d87-854a-4c25-a3f2-3bebb00ab9f3_ENSG00000229656.2"; exon_number "2"; exon_id "ca8d1d87-854a-4c25-a3f2-3bebb00ab9f3_ENSG00000229656.2.2";
chr10	/dev/stdin	exon	33381232	33381365	.	+	.	gene_id "ca8d1d87-854a-4c25-a3f2-3bebb00ab9f3_ENSG00000229656.2"; transcript_id "ca8d1d87-854a-4c25-a3f2-3bebb00ab9f3_ENSG00000229656.2"; exon_number "3"; exon_id "ca8d1d87-854a-4c25-a3f2-3bebb00ab9f3_ENSG00000229656.2.3";
chr10	/dev/stdin	CDS	33381232	33381365	.	+	0	gene_id "ca8d1d87-854a-4c25-a3f2-3bebb00ab9f3_ENSG00000229656.2"; transcript_id "ca8d1d87-854a-4c25-a3f2-3bebb00ab9f3_ENSG00000229656.2"; exon_number "3"; exon_id "ca8d1d87-854a-4c25-a3f2-3bebb00ab9f3_ENSG00000229656.2.3";
chr10	/dev/stdin	exon	33423496	33423844	.	+	.	gene_id "ca8d1d87-854a-4c25-a3f2-3bebb00ab9f3_ENSG00000229656.2"; transcript_id "ca8d1d87-854a-4c25-a3f2-3bebb00ab9f3_ENSG00000229656.2"; exon_number "4"; exon_id "ca8d1d87-854a-4c25-a3f2-3bebb00ab9f3_ENSG00000229656.2.4";
chr10	/dev/stdin	CDS	33423496	33423841	.	+	1	gene_id "ca8d1d87-854a-4c25-a3f2-3bebb00ab9f3_ENSG00000229656.2"; transcript_id "ca8d1d87-854a-4c25-a3f2-3bebb00ab9f3_ENSG00000229656.2"; exon_number "4"; exon_id "ca8d1d87-854a-4c25-a3f2-3bebb00ab9f3_ENSG00000229656.2.4";
chr10	/dev/stdin	start_codon	33271470	33271472	.	+	0	gene_id "ca8d1d87-854a-4c25-a3f2-3bebb00ab9f3_ENSG00000229656.2"; transcript_id "ca8d1d87-854a-4c25-a3f2-3bebb00ab9f3_ENSG00000229656.2"; exon_number "1"; exon_id "ca8d1d87-854a-4c25-a3f2-3bebb00ab9f3_ENSG00000229656.2.1";
chr10	/dev/stdin	stop_codon	33423842	33423844	.	+	0	gene_id "ca8d1d87-854a-4c25-a3f2-3bebb00ab9f3_ENSG00000229656.2"; transcript_id "ca8d1d87-854a-4c25-a3f2-3bebb00ab9f3_ENSG00000229656.2"; exon_number "4"; exon_id "ca8d1d87-854a-4c25-a3f2-3bebb00ab9f3_ENSG00000229656.2.4";
chr10	/dev/stdin	transcript	33468515	33623564	.	-	.	gene_id "ENST00000374867.2_ENSG00000099250.13"; transcript_id "ENST00000374867.2_ENSG00000099250.13";
chr10	/dev/stdin	exon	33468515	33469293	.	-	.	gene_id "ENST00000374867.2_ENSG00000099250.13"; transcript_id "ENST00000374867.2_ENSG00000099250.13"; exon_number "1"; exon_id "ENST00000374867.2_ENSG00000099250.13.1";
chr10	/dev/stdin	CDS	33468515	33469293	.	-	0	gene_id "ENST00000374867.2_ENSG00000099250.13"; transcript_id "ENST00000374867.2_ENSG00000099250.13"; exon_number "1"; exon_id "ENST00000374867.2_ENSG00000099250.13.1";
chr10	/dev/stdin	exon	33471626	33471676	.	-	.	gene_id "ENST00000374867.2_ENSG00000099250.13"; transcript_id "ENST00000374867.2_ENSG00000099250.13"; exon_number "2"; exon_id "ENST00000374867.2_ENSG00000099250.13.2";
chr10	/dev/stdin	CDS	33471626	33471676	.	-	0	gene_id "ENST00000374867.2_ENSG00000099250.13"; transcript_id "ENST00000374867.2_ENSG00000099250.13"; exon_number "2"; exon_id "ENST00000374867.2_ENSG00000099250.13.2";
chr10	/dev/stdin	exon	33474556	33474652	.	-	.	gene_id "ENST00000374867.2_ENSG00000099250.13"; transcript_id "ENST00000374867.2_ENSG00000099250.13"; exon_number "3"; exon_id "ENST00000374867.2_ENSG00000099250.13.3";
chr10	/dev/stdin	CDS	33474556	33474652	.	-	1	gene_id "ENST00000374867.2_ENSG00000099250.13"; transcript_id "ENST00000374867.2_ENSG00000099250.13"; exon_number "3"; exon_id "ENST00000374867.2_ENSG00000099250.13.3";
chr10	/dev/stdin	exon	33475145	33475416	.	-	.	gene_id "ENST00000374867.2_ENSG00000099250.13"; transcript_id "ENST00000374867.2_ENSG00000099250.13"; exon_number "4"; exon_id "ENST00000374867.2_ENSG00000099250.13.4";
chr10	/dev/stdin	CDS	33475145	33475416	.	-	0	gene_id "ENST00000374867.2_ENSG00000099250.13"; transcript_id "ENST00000374867.2_ENSG00000099250.13"; exon_number "4"; exon_id "ENST00000374867.2_ENSG00000099250.13.4";
chr10	/dev/stdin	exon	33481209	33481346	.	-	.	gene_id "ENST00000374867.2_ENSG00000099250.13"; transcript_id "ENST00000374867.2_ENSG00000099250.13"; exon_number "5"; exon_id "ENST00000374867.2_ENSG00000099250.13.5";
chr10	/dev/stdin	CDS	33481209	33481346	.	-	0	gene_id "ENST00000374867.2_ENSG00000099250.13"; transcript_id "ENST00000374867.2_ENSG00000099250.13"; exon_number "5"; exon_id "ENST00000374867.2_ENSG00000099250.13.5";
chr10	/dev/stdin	exon	33486578	33486637	.	-	.	gene_id "ENST00000374867.2_ENSG00000099250.13"; transcript_id "ENST00000374867.2_ENSG00000099250.13"; exon_number "6"; exon_id "ENST00000374867.2_ENSG00000099250.13.6";
chr10	/dev/stdin	CDS	33486578	33486637	.	-	0	gene_id "ENST00000374867.2_ENSG00000099250.13"; transcript_id "ENST00000374867.2_ENSG00000099250.13"; exon_number "6"; exon_id "ENST00000374867.2_ENSG00000099250.13.6";
chr10	/dev/stdin	exon	33491819	33491923	.	-	.	gene_id "ENST00000374867.2_ENSG00000099250.13"; transcript_id "ENST00000374867.2_ENSG00000099250.13"; exon_number "7"; exon_id "ENST00000374867.2_ENSG00000099250.13.7";
chr10	/dev/stdin	CDS	33491819	33491923	.	-	0	gene_id "ENST00000374867.2_ENSG00000099250.13"; transcript_id "ENST00000374867.2_ENSG00000099250.13"; exon_number "7"; exon_id "ENST00000374867.2_ENSG00000099250.13.7";
chr10	/dev/stdin	exon	33496500	33496644	.	-	.	gene_id "ENST00000374867.2_ENSG00000099250.13"; transcript_id "ENST00000374867.2_ENSG00000099250.13"; exon_number "8"; exon_id "ENST00000374867.2_ENSG00000099250.13.8";
chr10	/dev/stdin	CDS	33496500	33496644	.	-	1	gene_id "ENST00000374867.2_ENSG00000099250.13"; transcript_id "ENST00000374867.2_ENSG00000099250.13"; exon_number "8"; exon_id "ENST00000374867.2_ENSG00000099250.13.8";
chr10	/dev/stdin	exon	33502314	33502645	.	-	.	gene_id "ENST00000374867.2_ENSG00000099250.13"; transcript_id "ENST00000374867.2_ENSG00000099250.13"; exon_number "9"; exon_id "ENST00000374867.2_ENSG00000099250.13.9";
chr10	/dev/stdin	CDS	33502314	33502645	.	-	0	gene_id "ENST00000374867.2_ENSG00000099250.13"; transcript_id "ENST00000374867.2_ENSG00000099250.13"; exon_number "9"; exon_id "ENST00000374867.2_ENSG00000099250.13.9";
chr10	/dev/stdin	exon	33510647	33510791	.	-	.	gene_id "ENST00000374867.2_ENSG00000099250.13"; transcript_id "ENST00000374867.2_ENSG00000099250.13"; exon_number "10"; exon_id "ENST00000374867.2_ENSG00000099250.13.10";
chr10	/dev/stdin	CDS	33510647	33510791	.	-	1	gene_id "ENST00000374867.2_ENSG00000099250.13"; transcript_id "ENST00000374867.2_ENSG00000099250.13"; exon_number "10"; exon_id "ENST00000374867.2_ENSG00000099250.13.10";
chr10	/dev/stdin	exon	33515062	33515217	.	-	.	gene_id "ENST00000374867.2_ENSG00000099250.13"; transcript_id "ENST00000374867.2_ENSG00000099250.13"; exon_number "11"; exon_id "ENST00000374867.2_ENSG00000099250.13.11";
chr10	/dev/stdin	CDS	33515062	33515217	.	-	1	gene_id "ENST00000374867.2_ENSG00000099250.13"; transcript_id "ENST00000374867.2_ENSG00000099250.13"; exon_number "11"; exon_id "ENST00000374867.2_ENSG00000099250.13.11";
chr10	/dev/stdin	exon	33542956	33543122	.	-	.	gene_id "ENST00000374867.2_ENSG00000099250.13"; transcript_id "ENST00000374867.2_ENSG00000099250.13"; exon_number "12"; exon_id "ENST00000374867.2_ENSG00000099250.13.12";
chr10	/dev/stdin	CDS	33542956	33543122	.	-	0	gene_id "ENST00000374867.2_ENSG00000099250.13"; transcript_id "ENST00000374867.2_ENSG00000099250.13"; exon_number "12"; exon_id "ENST00000374867.2_ENSG00000099250.13.12";
chr10	/dev/stdin	exon	33545244	33545399	.	-	.	gene_id "ENST00000374867.2_ENSG00000099250.13"; transcript_id "ENST00000374867.2_ENSG00000099250.13"; exon_number "13"; exon_id "ENST00000374867.2_ENSG00000099250.13.13";
chr10	/dev/stdin	CDS	33545244	33545399	.	-	0	gene_id "ENST00000374867.2_ENSG00000099250.13"; transcript_id "ENST00000374867.2_ENSG00000099250.13"; exon_number "13"; exon_id "ENST00000374867.2_ENSG00000099250.13.13";
chr10	/dev/stdin	exon	33552574	33552801	.	-	.	gene_id "ENST00000374867.2_ENSG00000099250.13"; transcript_id "ENST00000374867.2_ENSG00000099250.13"; exon_number "14"; exon_id "ENST00000374867.2_ENSG00000099250.13.14";
chr10	/dev/stdin	CDS	33552574	33552801	.	-	0	gene_id "ENST00000374867.2_ENSG00000099250.13"; transcript_id "ENST00000374867.2_ENSG00000099250.13"; exon_number "14"; exon_id "ENST00000374867.2_ENSG00000099250.13.14";
chr10	/dev/stdin	exon	33559603	33559784	.	-	.	gene_id "ENST00000374867.2_ENSG00000099250.13"; transcript_id "ENST00000374867.2_ENSG00000099250.13"; exon_number "15"; exon_id "ENST00000374867.2_ENSG00000099250.13.15";
chr10	/dev/stdin	CDS	33559603	33559784	.	-	2	gene_id "ENST00000374867.2_ENSG00000099250.13"; transcript_id "ENST00000374867.2_ENSG00000099250.13"; exon_number "15"; exon_id "ENST00000374867.2_ENSG00000099250.13.15";
chr10	/dev/stdin	exon	33619636	33619810	.	-	.	gene_id "ENST00000374867.2_ENSG00000099250.13"; transcript_id "ENST00000374867.2_ENSG00000099250.13"; exon_number "16"; exon_id "ENST00000374867.2_ENSG00000099250.13.16";
chr10	/dev/stdin	CDS	33619636	33619810	.	-	0	gene_id "ENST00000374867.2_ENSG00000099250.13"; transcript_id "ENST00000374867.2_ENSG00000099250.13"; exon_number "16"; exon_id "ENST00000374867.2_ENSG00000099250.13.16";
chr10	/dev/stdin	exon	33623238	33623564	.	-	.	gene_id "ENST00000374867.2_ENSG00000099250.13"; transcript_id "ENST00000374867.2_ENSG00000099250.13"; exon_number "17"; exon_id "ENST00000374867.2_ENSG00000099250.13.17";
chr10	/dev/stdin	CDS	33623238	33623564	.	-	0	gene_id "ENST00000374867.2_ENSG00000099250.13"; transcript_id "ENST00000374867.2_ENSG00000099250.13"; exon_number "17"; exon_id "ENST00000374867.2_ENSG00000099250.13.17";
chr10	/dev/stdin	start_codon	33623562	33623564	.	-	0	gene_id "ENST00000374867.2_ENSG00000099250.13"; transcript_id "ENST00000374867.2_ENSG00000099250.13"; exon_number "17"; exon_id "ENST00000374867.2_ENSG00000099250.13.17";
chr10	/dev/stdin	transcript	33469005	33623564	.	-	.	gene_id "ca6cffc3-a0c8-4270-934e-4f5944185717_ENSG00000099250.13"; transcript_id "ca6cffc3-a0c8-4270-934e-4f5944185717_ENSG00000099250.13";
chr10	/dev/stdin	exon	33469005	33469293	.	-	.	gene_id "ca6cffc3-a0c8-4270-934e-4f5944185717_ENSG00000099250.13"; transcript_id "ca6cffc3-a0c8-4270-934e-4f5944185717_ENSG00000099250.13"; exon_number "1"; exon_id "ca6cffc3-a0c8-4270-934e-4f5944185717_ENSG00000099250.13.1";
chr10	/dev/stdin	CDS	33469008	33469293	.	-	1	gene_id "ca6cffc3-a0c8-4270-934e-4f5944185717_ENSG00000099250.13"; transcript_id "ca6cffc3-a0c8-4270-934e-4f5944185717_ENSG00000099250.13"; exon_number "1"; exon_id "ca6cffc3-a0c8-4270-934e-4f5944185717_ENSG00000099250.13.1";
chr10	/dev/stdin	exon	33471626	33471676	.	-	.	gene_id "ca6cffc3-a0c8-4270-934e-4f5944185717_ENSG00000099250.13"; transcript_id "ca6cffc3-a0c8-4270-934e-4f5944185717_ENSG00000099250.13"; exon_number "2"; exon_id "ca6cffc3-a0c8-4270-934e-4f5944185717_ENSG00000099250.13.2";
chr10	/dev/stdin	CDS	33471626	33471676	.	-	1	gene_id "ca6cffc3-a0c8-4270-934e-4f5944185717_ENSG00000099250.13"; transcript_id "ca6cffc3-a0c8-4270-934e-4f5944185717_ENSG00000099250.13"; exon_number "2"; exon_id "ca6cffc3-a0c8-4270-934e-4f5944185717_ENSG00000099250.13.2";
chr10	/dev/stdin	exon	33474556	33474652	.	-	.	gene_id "ca6cffc3-a0c8-4270-934e-4f5944185717_ENSG00000099250.13"; transcript_id "ca6cffc3-a0c8-4270-934e-4f5944185717_ENSG00000099250.13"; exon_number "3"; exon_id "ca6cffc3-a0c8-4270-934e-4f5944185717_ENSG00000099250.13.3";
chr10	/dev/stdin	CDS	33474556	33474652	.	-	2	gene_id "ca6cffc3-a0c8-4270-934e-4f5944185717_ENSG00000099250.13"; transcript_id "ca6cffc3-a0c8-4270-934e-4f5944185717_ENSG00000099250.13"; exon_number "3"; exon_id "ca6cffc3-a0c8-4270-934e-4f5944185717_ENSG00000099250.13.3";
chr10	/dev/stdin	exon	33475145	33475416	.	-	.	gene_id "ca6cffc3-a0c8-4270-934e-4f5944185717_ENSG00000099250.13"; transcript_id "ca6cffc3-a0c8-4270-934e-4f5944185717_ENSG00000099250.13"; exon_number "4"; exon_id "ca6cffc3-a0c8-4270-934e-4f5944185717_ENSG00000099250.13.4";
chr10	/dev/stdin	CDS	33475145	33475416	.	-	1	gene_id "ca6cffc3-a0c8-4270-934e-4f5944185717_ENSG00000099250.13"; transcript_id "ca6cffc3-a0c8-4270-934e-4f5944185717_ENSG00000099250.13"; exon_number "4"; exon_id "ca6cffc3-a0c8-4270-934e-4f5944185717_ENSG00000099250.13.4";
chr10	/dev/stdin	exon	33481209	33481346	.	-	.	gene_id "ca6cffc3-a0c8-4270-934e-4f5944185717_ENSG00000099250.13"; transcript_id "ca6cffc3-a0c8-4270-934e-4f5944185717_ENSG00000099250.13"; exon_number "5"; exon_id "ca6cffc3-a0c8-4270-934e-4f5944185717_ENSG00000099250.13.5";
chr10	/dev/stdin	CDS	33481209	33481346	.	-	1	gene_id "ca6cffc3-a0c8-4270-934e-4f5944185717_ENSG00000099250.13"; transcript_id "ca6cffc3-a0c8-4270-934e-4f5944185717_ENSG00000099250.13"; exon_number "5"; exon_id "ca6cffc3-a0c8-4270-934e-4f5944185717_ENSG00000099250.13.5";
chr10	/dev/stdin	exon	33486578	33486637	.	-	.	gene_id "ca6cffc3-a0c8-4270-934e-4f5944185717_ENSG00000099250.13"; transcript_id "ca6cffc3-a0c8-4270-934e-4f5944185717_ENSG00000099250.13"; exon_number "6"; exon_id "ca6cffc3-a0c8-4270-934e-4f5944185717_ENSG00000099250.13.6";
chr10	/dev/stdin	CDS	33486578	33486637	.	-	1	gene_id "ca6cffc3-a0c8-4270-934e-4f5944185717_ENSG00000099250.13"; transcript_id "ca6cffc3-a0c8-4270-934e-4f5944185717_ENSG00000099250.13"; exon_number "6"; exon_id "ca6cffc3-a0c8-4270-934e-4f5944185717_ENSG00000099250.13.6";
chr10	/dev/stdin	exon	33491819	33491923	.	-	.	gene_id "ca6cffc3-a0c8-4270-934e-4f5944185717_ENSG00000099250.13"; transcript_id "ca6cffc3-a0c8-4270-934e-4f5944185717_ENSG00000099250.13"; exon_number "7"; exon_id "ca6cffc3-a0c8-4270-934e-4f5944185717_ENSG00000099250.13.7";
chr10	/dev/stdin	CDS	33491819	33491923	.	-	1	gene_id "ca6cffc3-a0c8-4270-934e-4f5944185717_ENSG00000099250.13"; transcript_id "ca6cffc3-a0c8-4270-934e-4f5944185717_ENSG00000099250.13"; exon_number "7"; exon_id "ca6cffc3-a0c8-4270-934e-4f5944185717_ENSG00000099250.13.7";
chr10	/dev/stdin	exon	33496500	33496644	.	-	.	gene_id "ca6cffc3-a0c8-4270-934e-4f5944185717_ENSG00000099250.13"; transcript_id "ca6cffc3-a0c8-4270-934e-4f5944185717_ENSG00000099250.13"; exon_number "8"; exon_id "ca6cffc3-a0c8-4270-934e-4f5944185717_ENSG00000099250.13.8";
chr10	/dev/stdin	CDS	33496500	33496644	.	-	2	gene_id "ca6cffc3-a0c8-4270-934e-4f5944185717_ENSG00000099250.13"; transcript_id "ca6cffc3-a0c8-4270-934e-4f5944185717_ENSG00000099250.13"; exon_number "8"; exon_id "ca6cffc3-a0c8-4270-934e-4f5944185717_ENSG00000099250.13.8";
chr10	/dev/stdin	exon	33502314	33502645	.	-	.	gene_id "ca6cffc3-a0c8-4270-934e-4f5944185717_ENSG00000099250.13"; transcript_id "ca6cffc3-a0c8-4270-934e-4f5944185717_ENSG00000099250.13"; exon_number "9"; exon_id "ca6cffc3-a0c8-4270-934e-4f5944185717_ENSG00000099250.13.9";
chr10	/dev/stdin	CDS	33502314	33502645	.	-	1	gene_id "ca6cffc3-a0c8-4270-934e-4f5944185717_ENSG00000099250.13"; transcript_id "ca6cffc3-a0c8-4270-934e-4f5944185717_ENSG00000099250.13"; exon_number "9"; exon_id "ca6cffc3-a0c8-4270-934e-4f5944185717_ENSG00000099250.13.9";
chr10	/dev/stdin	exon	33510647	33510791	.	-	.	gene_id "ca6cffc3-a0c8-4270-934e-4f5944185717_ENSG00000099250.13"; transcript_id "ca6cffc3-a0c8-4270-934e-4f5944185717_ENSG00000099250.13"; exon_number "10"; exon_id "ca6cffc3-a0c8-4270-934e-4f5944185717_ENSG00000099250.13.10";
chr10	/dev/stdin	CDS	33510647	33510791	.	-	2	gene_id "ca6cffc3-a0c8-4270-934e-4f5944185717_ENSG00000099250.13"; transcript_id "ca6cffc3-a0c8-4270-934e-4f5944185717_ENSG00000099250.13"; exon_number "10"; exon_id "ca6cffc3-a0c8-4270-934e-4f5944185717_ENSG00000099250.13.10";
chr10	/dev/stdin	exon	33515062	33515217	.	-	.	gene_id "ca6cffc3-a0c8-4270-934e-4f5944185717_ENSG00000099250.13"; transcript_id "ca6cffc3-a0c8-4270-934e-4f5944185717_ENSG00000099250.13"; exon_number "11"; exon_id "ca6cffc3-a0c8-4270-934e-4f5944185717_ENSG00000099250.13.11";
chr10	/dev/stdin	CDS	33515062	33515217	.	-	2	gene_id "ca6cffc3-a0c8-4270-934e-4f5944185717_ENSG00000099250.13"; transcript_id "ca6cffc3-a0c8-4270-934e-4f5944185717_ENSG00000099250.13"; exon_number "11"; exon_id "ca6cffc3-a0c8-4270-934e-4f5944185717_ENSG00000099250.13.11";
chr10	/dev/stdin	exon	33542956	33543122	.	-	.	gene_id "ca6cffc3-a0c8-4270-934e-4f5944185717_ENSG00000099250.13"; transcript_id "ca6cffc3-a0c8-4270-934e-4f5944185717_ENSG00000099250.13"; exon_number "12"; exon_id "ca6cffc3-a0c8-4270-934e-4f5944185717_ENSG00000099250.13.12";
chr10	/dev/stdin	CDS	33542956	33543122	.	-	1	gene_id "ca6cffc3-a0c8-4270-934e-4f5944185717_ENSG00000099250.13"; transcript_id "ca6cffc3-a0c8-4270-934e-4f5944185717_ENSG00000099250.13"; exon_number "12"; exon_id "ca6cffc3-a0c8-4270-934e-4f5944185717_ENSG00000099250.13.12";
chr10	/dev/stdin	exon	33545244	33545399	.	-	.	gene_id "ca6cffc3-a0c8-4270-934e-4f5944185717_ENSG00000099250.13"; transcript_id "ca6cffc3-a0c8-4270-934e-4f5944185717_ENSG00000099250.13"; exon_number "13"; exon_id "ca6cffc3-a0c8-4270-934e-4f5944185717_ENSG00000099250.13.13";
chr10	/dev/stdin	CDS	33545244	33545399	.	-	1	gene_id "ca6cffc3-a0c8-4270-934e-4f5944185717_ENSG00000099250.13"; transcript_id "ca6cffc3-a0c8-4270-934e-4f5944185717_ENSG00000099250.13"; exon_number "13"; exon_id "ca6cffc3-a0c8-4270-934e-4f5944185717_ENSG00000099250.13.13";
chr10	/dev/stdin	exon	33552574	33552801	.	-	.	gene_id "ca6cffc3-a0c8-4270-934e-4f5944185717_ENSG00000099250.13"; transcript_id "ca6cffc3-a0c8-4270-934e-4f5944185717_ENSG00000099250.13"; exon_number "14"; exon_id "ca6cffc3-a0c8-4270-934e-4f5944185717_ENSG00000099250.13.14";
chr10	/dev/stdin	CDS	33552574	33552801	.	-	1	gene_id "ca6cffc3-a0c8-4270-934e-4f5944185717_ENSG00000099250.13"; transcript_id "ca6cffc3-a0c8-4270-934e-4f5944185717_ENSG00000099250.13"; exon_number "14"; exon_id "ca6cffc3-a0c8-4270-934e-4f5944185717_ENSG00000099250.13.14";
chr10	/dev/stdin	exon	33559603	33559784	.	-	.	gene_id "ca6cffc3-a0c8-4270-934e-4f5944185717_ENSG00000099250.13"; transcript_id "ca6cffc3-a0c8-4270-934e-4f5944185717_ENSG00000099250.13"; exon_number "15"; exon_id "ca6cffc3-a0c8-4270-934e-4f5944185717_ENSG00000099250.13.15";
chr10	/dev/stdin	CDS	33559603	33559784	.	-	0	gene_id "ca6cffc3-a0c8-4270-934e-4f5944185717_ENSG00000099250.13"; transcript_id "ca6cffc3-a0c8-4270-934e-4f5944185717_ENSG00000099250.13"; exon_number "15"; exon_id "ca6cffc3-a0c8-4270-934e-4f5944185717_ENSG00000099250.13.15";
chr10	/dev/stdin	exon	33623238	33623564	.	-	.	gene_id "ca6cffc3-a0c8-4270-934e-4f5944185717_ENSG00000099250.13"; transcript_id "ca6cffc3-a0c8-4270-934e-4f5944185717_ENSG00000099250.13"; exon_number "16"; exon_id "ca6cffc3-a0c8-4270-934e-4f5944185717_ENSG00000099250.13.16";
chr10	/dev/stdin	CDS	33623238	33623564	.	-	0	gene_id "ca6cffc3-a0c8-4270-934e-4f5944185717_ENSG00000099250.13"; transcript_id "ca6cffc3-a0c8-4270-934e-4f5944185717_ENSG00000099250.13"; exon_number "16"; exon_id "ca6cffc3-a0c8-4270-934e-4f5944185717_ENSG00000099250.13.16";
chr10	/dev/stdin	start_codon	33623562	33623564	.	-	0	gene_id "ca6cffc3-a0c8-4270-934e-4f5944185717_ENSG00000099250.13"; transcript_id "ca6cffc3-a0c8-4270-934e-4f5944185717_ENSG00000099250.13"; exon_number "16"; exon_id "ca6cffc3-a0c8-4270-934e-4f5944185717_ENSG00000099250.13.16";
chr10	/dev/stdin	stop_codon	33469005	33469007	.	-	0	gene_id "ca6cffc3-a0c8-4270-934e-4f5944185717_ENSG00000099250.13"; transcript_id "ca6cffc3-a0c8-4270-934e-4f5944185717_ENSG00000099250.13"; exon_number "1"; exon_id "ca6cffc3-a0c8-4270-934e-4f5944185717_ENSG00000099250.13.1";
chr10	/dev/stdin	transcript	33483301	33623564	.	-	.	gene_id "8b015384-b9e1-4e08-b563-342944d57924_ENSG00000099250.13"; transcript_id "8b015384-b9e1-4e08-b563-342944d57924_ENSG00000099250.13";
chr10	/dev/stdin	exon	33483301	33483708	.	-	.	gene_id "8b015384-b9e1-4e08-b563-342944d57924_ENSG00000099250.13"; transcript_id "8b015384-b9e1-4e08-b563-342944d57924_ENSG00000099250.13"; exon_number "1"; exon_id "8b015384-b9e1-4e08-b563-342944d57924_ENSG00000099250.13.1";
chr10	/dev/stdin	CDS	33483304	33483708	.	-	0	gene_id "8b015384-b9e1-4e08-b563-342944d57924_ENSG00000099250.13"; transcript_id "8b015384-b9e1-4e08-b563-342944d57924_ENSG00000099250.13"; exon_number "1"; exon_id "8b015384-b9e1-4e08-b563-342944d57924_ENSG00000099250.13.1";
chr10	/dev/stdin	exon	33486578	33486637	.	-	.	gene_id "8b015384-b9e1-4e08-b563-342944d57924_ENSG00000099250.13"; transcript_id "8b015384-b9e1-4e08-b563-342944d57924_ENSG00000099250.13"; exon_number "2"; exon_id "8b015384-b9e1-4e08-b563-342944d57924_ENSG00000099250.13.2";
chr10	/dev/stdin	CDS	33486578	33486637	.	-	0	gene_id "8b015384-b9e1-4e08-b563-342944d57924_ENSG00000099250.13"; transcript_id "8b015384-b9e1-4e08-b563-342944d57924_ENSG00000099250.13"; exon_number "2"; exon_id "8b015384-b9e1-4e08-b563-342944d57924_ENSG00000099250.13.2";
chr10	/dev/stdin	exon	33491840	33491923	.	-	.	gene_id "8b015384-b9e1-4e08-b563-342944d57924_ENSG00000099250.13"; transcript_id "8b015384-b9e1-4e08-b563-342944d57924_ENSG00000099250.13"; exon_number "3"; exon_id "8b015384-b9e1-4e08-b563-342944d57924_ENSG00000099250.13.3";
chr10	/dev/stdin	CDS	33491840	33491923	.	-	0	gene_id "8b015384-b9e1-4e08-b563-342944d57924_ENSG00000099250.13"; transcript_id "8b015384-b9e1-4e08-b563-342944d57924_ENSG00000099250.13"; exon_number "3"; exon_id "8b015384-b9e1-4e08-b563-342944d57924_ENSG00000099250.13.3";
chr10	/dev/stdin	exon	33496500	33496644	.	-	.	gene_id "8b015384-b9e1-4e08-b563-342944d57924_ENSG00000099250.13"; transcript_id "8b015384-b9e1-4e08-b563-342944d57924_ENSG00000099250.13"; exon_number "4"; exon_id "8b015384-b9e1-4e08-b563-342944d57924_ENSG00000099250.13.4";
chr10	/dev/stdin	CDS	33496500	33496644	.	-	1	gene_id "8b015384-b9e1-4e08-b563-342944d57924_ENSG00000099250.13"; transcript_id "8b015384-b9e1-4e08-b563-342944d57924_ENSG00000099250.13"; exon_number "4"; exon_id "8b015384-b9e1-4e08-b563-342944d57924_ENSG00000099250.13.4";
chr10	/dev/stdin	exon	33502314	33502645	.	-	.	gene_id "8b015384-b9e1-4e08-b563-342944d57924_ENSG00000099250.13"; transcript_id "8b015384-b9e1-4e08-b563-342944d57924_ENSG00000099250.13"; exon_number "5"; exon_id "8b015384-b9e1-4e08-b563-342944d57924_ENSG00000099250.13.5";
chr10	/dev/stdin	CDS	33502314	33502645	.	-	0	gene_id "8b015384-b9e1-4e08-b563-342944d57924_ENSG00000099250.13"; transcript_id "8b015384-b9e1-4e08-b563-342944d57924_ENSG00000099250.13"; exon_number "5"; exon_id "8b015384-b9e1-4e08-b563-342944d57924_ENSG00000099250.13.5";
chr10	/dev/stdin	exon	33510647	33510791	.	-	.	gene_id "8b015384-b9e1-4e08-b563-342944d57924_ENSG00000099250.13"; transcript_id "8b015384-b9e1-4e08-b563-342944d57924_ENSG00000099250.13"; exon_number "6"; exon_id "8b015384-b9e1-4e08-b563-342944d57924_ENSG00000099250.13.6";
chr10	/dev/stdin	CDS	33510647	33510791	.	-	1	gene_id "8b015384-b9e1-4e08-b563-342944d57924_ENSG00000099250.13"; transcript_id "8b015384-b9e1-4e08-b563-342944d57924_ENSG00000099250.13"; exon_number "6"; exon_id "8b015384-b9e1-4e08-b563-342944d57924_ENSG00000099250.13.6";
chr10	/dev/stdin	exon	33515062	33515217	.	-	.	gene_id "8b015384-b9e1-4e08-b563-342944d57924_ENSG00000099250.13"; transcript_id "8b015384-b9e1-4e08-b563-342944d57924_ENSG00000099250.13"; exon_number "7"; exon_id "8b015384-b9e1-4e08-b563-342944d57924_ENSG00000099250.13.7";
chr10	/dev/stdin	CDS	33515062	33515217	.	-	1	gene_id "8b015384-b9e1-4e08-b563-342944d57924_ENSG00000099250.13"; transcript_id "8b015384-b9e1-4e08-b563-342944d57924_ENSG00000099250.13"; exon_number "7"; exon_id "8b015384-b9e1-4e08-b563-342944d57924_ENSG00000099250.13.7";
chr10	/dev/stdin	exon	33542956	33543122	.	-	.	gene_id "8b015384-b9e1-4e08-b563-342944d57924_ENSG00000099250.13"; transcript_id "8b015384-b9e1-4e08-b563-342944d57924_ENSG00000099250.13"; exon_number "8"; exon_id "8b015384-b9e1-4e08-b563-342944d57924_ENSG00000099250.13.8";
chr10	/dev/stdin	CDS	33542956	33543122	.	-	0	gene_id "8b015384-b9e1-4e08-b563-342944d57924_ENSG00000099250.13"; transcript_id "8b015384-b9e1-4e08-b563-342944d57924_ENSG00000099250.13"; exon_number "8"; exon_id "8b015384-b9e1-4e08-b563-342944d57924_ENSG00000099250.13.8";
chr10	/dev/stdin	exon	33545244	33545399	.	-	.	gene_id "8b015384-b9e1-4e08-b563-342944d57924_ENSG00000099250.13"; transcript_id "8b015384-b9e1-4e08-b563-342944d57924_ENSG00000099250.13"; exon_number "9"; exon_id "8b015384-b9e1-4e08-b563-342944d57924_ENSG00000099250.13.9";
chr10	/dev/stdin	CDS	33545244	33545399	.	-	0	gene_id "8b015384-b9e1-4e08-b563-342944d57924_ENSG00000099250.13"; transcript_id "8b015384-b9e1-4e08-b563-342944d57924_ENSG00000099250.13"; exon_number "9"; exon_id "8b015384-b9e1-4e08-b563-342944d57924_ENSG00000099250.13.9";
chr10	/dev/stdin	exon	33552574	33552801	.	-	.	gene_id "8b015384-b9e1-4e08-b563-342944d57924_ENSG00000099250.13"; transcript_id "8b015384-b9e1-4e08-b563-342944d57924_ENSG00000099250.13"; exon_number "10"; exon_id "8b015384-b9e1-4e08-b563-342944d57924_ENSG00000099250.13.10";
chr10	/dev/stdin	CDS	33552574	33552801	.	-	0	gene_id "8b015384-b9e1-4e08-b563-342944d57924_ENSG00000099250.13"; transcript_id "8b015384-b9e1-4e08-b563-342944d57924_ENSG00000099250.13"; exon_number "10"; exon_id "8b015384-b9e1-4e08-b563-342944d57924_ENSG00000099250.13.10";
chr10	/dev/stdin	exon	33559603	33559784	.	-	.	gene_id "8b015384-b9e1-4e08-b563-342944d57924_ENSG00000099250.13"; transcript_id "8b015384-b9e1-4e08-b563-342944d57924_ENSG00000099250.13"; exon_number "11"; exon_id "8b015384-b9e1-4e08-b563-342944d57924_ENSG00000099250.13.11";
chr10	/dev/stdin	CDS	33559603	33559784	.	-	2	gene_id "8b015384-b9e1-4e08-b563-342944d57924_ENSG00000099250.13"; transcript_id "8b015384-b9e1-4e08-b563-342944d57924_ENSG00000099250.13"; exon_number "11"; exon_id "8b015384-b9e1-4e08-b563-342944d57924_ENSG00000099250.13.11";
chr10	/dev/stdin	exon	33619636	33619810	.	-	.	gene_id "8b015384-b9e1-4e08-b563-342944d57924_ENSG00000099250.13"; transcript_id "8b015384-b9e1-4e08-b563-342944d57924_ENSG00000099250.13"; exon_number "12"; exon_id "8b015384-b9e1-4e08-b563-342944d57924_ENSG00000099250.13.12";
chr10	/dev/stdin	CDS	33619636	33619810	.	-	0	gene_id "8b015384-b9e1-4e08-b563-342944d57924_ENSG00000099250.13"; transcript_id "8b015384-b9e1-4e08-b563-342944d57924_ENSG00000099250.13"; exon_number "12"; exon_id "8b015384-b9e1-4e08-b563-342944d57924_ENSG00000099250.13.12";
chr10	/dev/stdin	exon	33623238	33623564	.	-	.	gene_id "8b015384-b9e1-4e08-b563-342944d57924_ENSG00000099250.13"; transcript_id "8b015384-b9e1-4e08-b563-342944d57924_ENSG00000099250.13"; exon_number "13"; exon_id "8b015384-b9e1-4e08-b563-342944d57924_ENSG00000099250.13.13";
chr10	/dev/stdin	CDS	33623238	33623564	.	-	0	gene_id "8b015384-b9e1-4e08-b563-342944d57924_ENSG00000099250.13"; transcript_id "8b015384-b9e1-4e08-b563-342944d57924_ENSG00000099250.13"; exon_number "13"; exon_id "8b015384-b9e1-4e08-b563-342944d57924_ENSG00000099250.13.13";
chr10	/dev/stdin	start_codon	33623562	33623564	.	-	0	gene_id "8b015384-b9e1-4e08-b563-342944d57924_ENSG00000099250.13"; transcript_id "8b015384-b9e1-4e08-b563-342944d57924_ENSG00000099250.13"; exon_number "13"; exon_id "8b015384-b9e1-4e08-b563-342944d57924_ENSG00000099250.13.13";
chr10	/dev/stdin	stop_codon	33483301	33483303	.	-	0	gene_id "8b015384-b9e1-4e08-b563-342944d57924_ENSG00000099250.13"; transcript_id "8b015384-b9e1-4e08-b563-342944d57924_ENSG00000099250.13"; exon_number "1"; exon_id "8b015384-b9e1-4e08-b563-342944d57924_ENSG00000099250.13.1";
chr10	/dev/stdin	transcript	33483301	33623564	.	-	.	gene_id "b2611599-ff41-489b-9462-52acca952bbf_ENSG00000099250.13"; transcript_id "b2611599-ff41-489b-9462-52acca952bbf_ENSG00000099250.13";
chr10	/dev/stdin	exon	33483301	33483708	.	-	.	gene_id "b2611599-ff41-489b-9462-52acca952bbf_ENSG00000099250.13"; transcript_id "b2611599-ff41-489b-9462-52acca952bbf_ENSG00000099250.13"; exon_number "1"; exon_id "b2611599-ff41-489b-9462-52acca952bbf_ENSG00000099250.13.1";
chr10	/dev/stdin	CDS	33483304	33483708	.	-	0	gene_id "b2611599-ff41-489b-9462-52acca952bbf_ENSG00000099250.13"; transcript_id "b2611599-ff41-489b-9462-52acca952bbf_ENSG00000099250.13"; exon_number "1"; exon_id "b2611599-ff41-489b-9462-52acca952bbf_ENSG00000099250.13.1";
chr10	/dev/stdin	exon	33486578	33486637	.	-	.	gene_id "b2611599-ff41-489b-9462-52acca952bbf_ENSG00000099250.13"; transcript_id "b2611599-ff41-489b-9462-52acca952bbf_ENSG00000099250.13"; exon_number "2"; exon_id "b2611599-ff41-489b-9462-52acca952bbf_ENSG00000099250.13.2";
chr10	/dev/stdin	CDS	33486578	33486637	.	-	0	gene_id "b2611599-ff41-489b-9462-52acca952bbf_ENSG00000099250.13"; transcript_id "b2611599-ff41-489b-9462-52acca952bbf_ENSG00000099250.13"; exon_number "2"; exon_id "b2611599-ff41-489b-9462-52acca952bbf_ENSG00000099250.13.2";
chr10	/dev/stdin	exon	33491819	33491923	.	-	.	gene_id "b2611599-ff41-489b-9462-52acca952bbf_ENSG00000099250.13"; transcript_id "b2611599-ff41-489b-9462-52acca952bbf_ENSG00000099250.13"; exon_number "3"; exon_id "b2611599-ff41-489b-9462-52acca952bbf_ENSG00000099250.13.3";
chr10	/dev/stdin	CDS	33491819	33491923	.	-	0	gene_id "b2611599-ff41-489b-9462-52acca952bbf_ENSG00000099250.13"; transcript_id "b2611599-ff41-489b-9462-52acca952bbf_ENSG00000099250.13"; exon_number "3"; exon_id "b2611599-ff41-489b-9462-52acca952bbf_ENSG00000099250.13.3";
chr10	/dev/stdin	exon	33496500	33496644	.	-	.	gene_id "b2611599-ff41-489b-9462-52acca952bbf_ENSG00000099250.13"; transcript_id "b2611599-ff41-489b-9462-52acca952bbf_ENSG00000099250.13"; exon_number "4"; exon_id "b2611599-ff41-489b-9462-52acca952bbf_ENSG00000099250.13.4";
chr10	/dev/stdin	CDS	33496500	33496644	.	-	1	gene_id "b2611599-ff41-489b-9462-52acca952bbf_ENSG00000099250.13"; transcript_id "b2611599-ff41-489b-9462-52acca952bbf_ENSG00000099250.13"; exon_number "4"; exon_id "b2611599-ff41-489b-9462-52acca952bbf_ENSG00000099250.13.4";
chr10	/dev/stdin	exon	33502314	33502645	.	-	.	gene_id "b2611599-ff41-489b-9462-52acca952bbf_ENSG00000099250.13"; transcript_id "b2611599-ff41-489b-9462-52acca952bbf_ENSG00000099250.13"; exon_number "5"; exon_id "b2611599-ff41-489b-9462-52acca952bbf_ENSG00000099250.13.5";
chr10	/dev/stdin	CDS	33502314	33502645	.	-	0	gene_id "b2611599-ff41-489b-9462-52acca952bbf_ENSG00000099250.13"; transcript_id "b2611599-ff41-489b-9462-52acca952bbf_ENSG00000099250.13"; exon_number "5"; exon_id "b2611599-ff41-489b-9462-52acca952bbf_ENSG00000099250.13.5";
chr10	/dev/stdin	exon	33510647	33510791	.	-	.	gene_id "b2611599-ff41-489b-9462-52acca952bbf_ENSG00000099250.13"; transcript_id "b2611599-ff41-489b-9462-52acca952bbf_ENSG00000099250.13"; exon_number "6"; exon_id "b2611599-ff41-489b-9462-52acca952bbf_ENSG00000099250.13.6";
chr10	/dev/stdin	CDS	33510647	33510791	.	-	1	gene_id "b2611599-ff41-489b-9462-52acca952bbf_ENSG00000099250.13"; transcript_id "b2611599-ff41-489b-9462-52acca952bbf_ENSG00000099250.13"; exon_number "6"; exon_id "b2611599-ff41-489b-9462-52acca952bbf_ENSG00000099250.13.6";
chr10	/dev/stdin	exon	33515062	33515217	.	-	.	gene_id "b2611599-ff41-489b-9462-52acca952bbf_ENSG00000099250.13"; transcript_id "b2611599-ff41-489b-9462-52acca952bbf_ENSG00000099250.13"; exon_number "7"; exon_id "b2611599-ff41-489b-9462-52acca952bbf_ENSG00000099250.13.7";
chr10	/dev/stdin	CDS	33515062	33515217	.	-	1	gene_id "b2611599-ff41-489b-9462-52acca952bbf_ENSG00000099250.13"; transcript_id "b2611599-ff41-489b-9462-52acca952bbf_ENSG00000099250.13"; exon_number "7"; exon_id "b2611599-ff41-489b-9462-52acca952bbf_ENSG00000099250.13.7";
chr10	/dev/stdin	exon	33542956	33543122	.	-	.	gene_id "b2611599-ff41-489b-9462-52acca952bbf_ENSG00000099250.13"; transcript_id "b2611599-ff41-489b-9462-52acca952bbf_ENSG00000099250.13"; exon_number "8"; exon_id "b2611599-ff41-489b-9462-52acca952bbf_ENSG00000099250.13.8";
chr10	/dev/stdin	CDS	33542956	33543122	.	-	0	gene_id "b2611599-ff41-489b-9462-52acca952bbf_ENSG00000099250.13"; transcript_id "b2611599-ff41-489b-9462-52acca952bbf_ENSG00000099250.13"; exon_number "8"; exon_id "b2611599-ff41-489b-9462-52acca952bbf_ENSG00000099250.13.8";
chr10	/dev/stdin	exon	33545244	33545399	.	-	.	gene_id "b2611599-ff41-489b-9462-52acca952bbf_ENSG00000099250.13"; transcript_id "b2611599-ff41-489b-9462-52acca952bbf_ENSG00000099250.13"; exon_number "9"; exon_id "b2611599-ff41-489b-9462-52acca952bbf_ENSG00000099250.13.9";
chr10	/dev/stdin	CDS	33545244	33545399	.	-	0	gene_id "b2611599-ff41-489b-9462-52acca952bbf_ENSG00000099250.13"; transcript_id "b2611599-ff41-489b-9462-52acca952bbf_ENSG00000099250.13"; exon_number "9"; exon_id "b2611599-ff41-489b-9462-52acca952bbf_ENSG00000099250.13.9";
chr10	/dev/stdin	exon	33552574	33552801	.	-	.	gene_id "b2611599-ff41-489b-9462-52acca952bbf_ENSG00000099250.13"; transcript_id "b2611599-ff41-489b-9462-52acca952bbf_ENSG00000099250.13"; exon_number "10"; exon_id "b2611599-ff41-489b-9462-52acca952bbf_ENSG00000099250.13.10";
chr10	/dev/stdin	CDS	33552574	33552801	.	-	0	gene_id "b2611599-ff41-489b-9462-52acca952bbf_ENSG00000099250.13"; transcript_id "b2611599-ff41-489b-9462-52acca952bbf_ENSG00000099250.13"; exon_number "10"; exon_id "b2611599-ff41-489b-9462-52acca952bbf_ENSG00000099250.13.10";
chr10	/dev/stdin	exon	33559603	33559784	.	-	.	gene_id "b2611599-ff41-489b-9462-52acca952bbf_ENSG00000099250.13"; transcript_id "b2611599-ff41-489b-9462-52acca952bbf_ENSG00000099250.13"; exon_number "11"; exon_id "b2611599-ff41-489b-9462-52acca952bbf_ENSG00000099250.13.11";
chr10	/dev/stdin	CDS	33559603	33559784	.	-	2	gene_id "b2611599-ff41-489b-9462-52acca952bbf_ENSG00000099250.13"; transcript_id "b2611599-ff41-489b-9462-52acca952bbf_ENSG00000099250.13"; exon_number "11"; exon_id "b2611599-ff41-489b-9462-52acca952bbf_ENSG00000099250.13.11";
chr10	/dev/stdin	exon	33619636	33619810	.	-	.	gene_id "b2611599-ff41-489b-9462-52acca952bbf_ENSG00000099250.13"; transcript_id "b2611599-ff41-489b-9462-52acca952bbf_ENSG00000099250.13"; exon_number "12"; exon_id "b2611599-ff41-489b-9462-52acca952bbf_ENSG00000099250.13.12";
chr10	/dev/stdin	CDS	33619636	33619810	.	-	0	gene_id "b2611599-ff41-489b-9462-52acca952bbf_ENSG00000099250.13"; transcript_id "b2611599-ff41-489b-9462-52acca952bbf_ENSG00000099250.13"; exon_number "12"; exon_id "b2611599-ff41-489b-9462-52acca952bbf_ENSG00000099250.13.12";
chr10	/dev/stdin	exon	33623238	33623564	.	-	.	gene_id "b2611599-ff41-489b-9462-52acca952bbf_ENSG00000099250.13"; transcript_id "b2611599-ff41-489b-9462-52acca952bbf_ENSG00000099250.13"; exon_number "13"; exon_id "b2611599-ff41-489b-9462-52acca952bbf_ENSG00000099250.13.13";
chr10	/dev/stdin	CDS	33623238	33623564	.	-	0	gene_id "b2611599-ff41-489b-9462-52acca952bbf_ENSG00000099250.13"; transcript_id "b2611599-ff41-489b-9462-52acca952bbf_ENSG00000099250.13"; exon_number "13"; exon_id "b2611599-ff41-489b-9462-52acca952bbf_ENSG00000099250.13.13";
chr10	/dev/stdin	start_codon	33623562	33623564	.	-	0	gene_id "b2611599-ff41-489b-9462-52acca952bbf_ENSG00000099250.13"; transcript_id "b2611599-ff41-489b-9462-52acca952bbf_ENSG00000099250.13"; exon_number "13"; exon_id "b2611599-ff41-489b-9462-52acca952bbf_ENSG00000099250.13.13";
chr10	/dev/stdin	stop_codon	33483301	33483303	.	-	0	gene_id "b2611599-ff41-489b-9462-52acca952bbf_ENSG00000099250.13"; transcript_id "b2611599-ff41-489b-9462-52acca952bbf_ENSG00000099250.13"; exon_number "1"; exon_id "b2611599-ff41-489b-9462-52acca952bbf_ENSG00000099250.13.1";
chr10	/dev/stdin	transcript	33483301	33623564	.	-	.	gene_id "4f9ffce7-4129-4455-9730-495de078f0bc_ENSG00000099250.13"; transcript_id "4f9ffce7-4129-4455-9730-495de078f0bc_ENSG00000099250.13";
chr10	/dev/stdin	exon	33483301	33483708	.	-	.	gene_id "4f9ffce7-4129-4455-9730-495de078f0bc_ENSG00000099250.13"; transcript_id "4f9ffce7-4129-4455-9730-495de078f0bc_ENSG00000099250.13"; exon_number "1"; exon_id "4f9ffce7-4129-4455-9730-495de078f0bc_ENSG00000099250.13.1";
chr10	/dev/stdin	CDS	33483301	33483708	.	-	1	gene_id "4f9ffce7-4129-4455-9730-495de078f0bc_ENSG00000099250.13"; transcript_id "4f9ffce7-4129-4455-9730-495de078f0bc_ENSG00000099250.13"; exon_number "1"; exon_id "4f9ffce7-4129-4455-9730-495de078f0bc_ENSG00000099250.13.1";
chr10	/dev/stdin	exon	33486578	33486637	.	-	.	gene_id "4f9ffce7-4129-4455-9730-495de078f0bc_ENSG00000099250.13"; transcript_id "4f9ffce7-4129-4455-9730-495de078f0bc_ENSG00000099250.13"; exon_number "2"; exon_id "4f9ffce7-4129-4455-9730-495de078f0bc_ENSG00000099250.13.2";
chr10	/dev/stdin	CDS	33486578	33486637	.	-	1	gene_id "4f9ffce7-4129-4455-9730-495de078f0bc_ENSG00000099250.13"; transcript_id "4f9ffce7-4129-4455-9730-495de078f0bc_ENSG00000099250.13"; exon_number "2"; exon_id "4f9ffce7-4129-4455-9730-495de078f0bc_ENSG00000099250.13.2";
chr10	/dev/stdin	exon	33491819	33491923	.	-	.	gene_id "4f9ffce7-4129-4455-9730-495de078f0bc_ENSG00000099250.13"; transcript_id "4f9ffce7-4129-4455-9730-495de078f0bc_ENSG00000099250.13"; exon_number "3"; exon_id "4f9ffce7-4129-4455-9730-495de078f0bc_ENSG00000099250.13.3";
chr10	/dev/stdin	CDS	33491819	33491923	.	-	1	gene_id "4f9ffce7-4129-4455-9730-495de078f0bc_ENSG00000099250.13"; transcript_id "4f9ffce7-4129-4455-9730-495de078f0bc_ENSG00000099250.13"; exon_number "3"; exon_id "4f9ffce7-4129-4455-9730-495de078f0bc_ENSG00000099250.13.3";
chr10	/dev/stdin	exon	33502314	33502645	.	-	.	gene_id "4f9ffce7-4129-4455-9730-495de078f0bc_ENSG00000099250.13"; transcript_id "4f9ffce7-4129-4455-9730-495de078f0bc_ENSG00000099250.13"; exon_number "4"; exon_id "4f9ffce7-4129-4455-9730-495de078f0bc_ENSG00000099250.13.4";
chr10	/dev/stdin	CDS	33502314	33502645	.	-	0	gene_id "4f9ffce7-4129-4455-9730-495de078f0bc_ENSG00000099250.13"; transcript_id "4f9ffce7-4129-4455-9730-495de078f0bc_ENSG00000099250.13"; exon_number "4"; exon_id "4f9ffce7-4129-4455-9730-495de078f0bc_ENSG00000099250.13.4";
chr10	/dev/stdin	exon	33510647	33510791	.	-	.	gene_id "4f9ffce7-4129-4455-9730-495de078f0bc_ENSG00000099250.13"; transcript_id "4f9ffce7-4129-4455-9730-495de078f0bc_ENSG00000099250.13"; exon_number "5"; exon_id "4f9ffce7-4129-4455-9730-495de078f0bc_ENSG00000099250.13.5";
chr10	/dev/stdin	CDS	33510647	33510791	.	-	1	gene_id "4f9ffce7-4129-4455-9730-495de078f0bc_ENSG00000099250.13"; transcript_id "4f9ffce7-4129-4455-9730-495de078f0bc_ENSG00000099250.13"; exon_number "5"; exon_id "4f9ffce7-4129-4455-9730-495de078f0bc_ENSG00000099250.13.5";
chr10	/dev/stdin	exon	33515062	33515217	.	-	.	gene_id "4f9ffce7-4129-4455-9730-495de078f0bc_ENSG00000099250.13"; transcript_id "4f9ffce7-4129-4455-9730-495de078f0bc_ENSG00000099250.13"; exon_number "6"; exon_id "4f9ffce7-4129-4455-9730-495de078f0bc_ENSG00000099250.13.6";
chr10	/dev/stdin	CDS	33515062	33515217	.	-	1	gene_id "4f9ffce7-4129-4455-9730-495de078f0bc_ENSG00000099250.13"; transcript_id "4f9ffce7-4129-4455-9730-495de078f0bc_ENSG00000099250.13"; exon_number "6"; exon_id "4f9ffce7-4129-4455-9730-495de078f0bc_ENSG00000099250.13.6";
chr10	/dev/stdin	exon	33542956	33543122	.	-	.	gene_id "4f9ffce7-4129-4455-9730-495de078f0bc_ENSG00000099250.13"; transcript_id "4f9ffce7-4129-4455-9730-495de078f0bc_ENSG00000099250.13"; exon_number "7"; exon_id "4f9ffce7-4129-4455-9730-495de078f0bc_ENSG00000099250.13.7";
chr10	/dev/stdin	CDS	33542956	33543122	.	-	0	gene_id "4f9ffce7-4129-4455-9730-495de078f0bc_ENSG00000099250.13"; transcript_id "4f9ffce7-4129-4455-9730-495de078f0bc_ENSG00000099250.13"; exon_number "7"; exon_id "4f9ffce7-4129-4455-9730-495de078f0bc_ENSG00000099250.13.7";
chr10	/dev/stdin	exon	33545244	33545399	.	-	.	gene_id "4f9ffce7-4129-4455-9730-495de078f0bc_ENSG00000099250.13"; transcript_id "4f9ffce7-4129-4455-9730-495de078f0bc_ENSG00000099250.13"; exon_number "8"; exon_id "4f9ffce7-4129-4455-9730-495de078f0bc_ENSG00000099250.13.8";
chr10	/dev/stdin	CDS	33545244	33545399	.	-	0	gene_id "4f9ffce7-4129-4455-9730-495de078f0bc_ENSG00000099250.13"; transcript_id "4f9ffce7-4129-4455-9730-495de078f0bc_ENSG00000099250.13"; exon_number "8"; exon_id "4f9ffce7-4129-4455-9730-495de078f0bc_ENSG00000099250.13.8";
chr10	/dev/stdin	exon	33552574	33552801	.	-	.	gene_id "4f9ffce7-4129-4455-9730-495de078f0bc_ENSG00000099250.13"; transcript_id "4f9ffce7-4129-4455-9730-495de078f0bc_ENSG00000099250.13"; exon_number "9"; exon_id "4f9ffce7-4129-4455-9730-495de078f0bc_ENSG00000099250.13.9";
chr10	/dev/stdin	CDS	33552574	33552801	.	-	0	gene_id "4f9ffce7-4129-4455-9730-495de078f0bc_ENSG00000099250.13"; transcript_id "4f9ffce7-4129-4455-9730-495de078f0bc_ENSG00000099250.13"; exon_number "9"; exon_id "4f9ffce7-4129-4455-9730-495de078f0bc_ENSG00000099250.13.9";
chr10	/dev/stdin	exon	33559603	33559784	.	-	.	gene_id "4f9ffce7-4129-4455-9730-495de078f0bc_ENSG00000099250.13"; transcript_id "4f9ffce7-4129-4455-9730-495de078f0bc_ENSG00000099250.13"; exon_number "10"; exon_id "4f9ffce7-4129-4455-9730-495de078f0bc_ENSG00000099250.13.10";
chr10	/dev/stdin	CDS	33559603	33559784	.	-	2	gene_id "4f9ffce7-4129-4455-9730-495de078f0bc_ENSG00000099250.13"; transcript_id "4f9ffce7-4129-4455-9730-495de078f0bc_ENSG00000099250.13"; exon_number "10"; exon_id "4f9ffce7-4129-4455-9730-495de078f0bc_ENSG00000099250.13.10";
chr10	/dev/stdin	exon	33619636	33619810	.	-	.	gene_id "4f9ffce7-4129-4455-9730-495de078f0bc_ENSG00000099250.13"; transcript_id "4f9ffce7-4129-4455-9730-495de078f0bc_ENSG00000099250.13"; exon_number "11"; exon_id "4f9ffce7-4129-4455-9730-495de078f0bc_ENSG00000099250.13.11";
chr10	/dev/stdin	CDS	33619636	33619810	.	-	0	gene_id "4f9ffce7-4129-4455-9730-495de078f0bc_ENSG00000099250.13"; transcript_id "4f9ffce7-4129-4455-9730-495de078f0bc_ENSG00000099250.13"; exon_number "11"; exon_id "4f9ffce7-4129-4455-9730-495de078f0bc_ENSG00000099250.13.11";
chr10	/dev/stdin	exon	33623238	33623564	.	-	.	gene_id "4f9ffce7-4129-4455-9730-495de078f0bc_ENSG00000099250.13"; transcript_id "4f9ffce7-4129-4455-9730-495de078f0bc_ENSG00000099250.13"; exon_number "12"; exon_id "4f9ffce7-4129-4455-9730-495de078f0bc_ENSG00000099250.13.12";
chr10	/dev/stdin	CDS	33623238	33623564	.	-	0	gene_id "4f9ffce7-4129-4455-9730-495de078f0bc_ENSG00000099250.13"; transcript_id "4f9ffce7-4129-4455-9730-495de078f0bc_ENSG00000099250.13"; exon_number "12"; exon_id "4f9ffce7-4129-4455-9730-495de078f0bc_ENSG00000099250.13.12";
chr10	/dev/stdin	start_codon	33623562	33623564	.	-	0	gene_id "4f9ffce7-4129-4455-9730-495de078f0bc_ENSG00000099250.13"; transcript_id "4f9ffce7-4129-4455-9730-495de078f0bc_ENSG00000099250.13"; exon_number "12"; exon_id "4f9ffce7-4129-4455-9730-495de078f0bc_ENSG00000099250.13.12";
chr10	/dev/stdin	transcript	33486550	33623564	.	-	.	gene_id "19ceb968-e45a-4c4d-9d3a-13c82a149db0_ENSG00000099250.13"; transcript_id "19ceb968-e45a-4c4d-9d3a-13c82a149db0_ENSG00000099250.13";
chr10	/dev/stdin	exon	33486550	33486637	.	-	.	gene_id "19ceb968-e45a-4c4d-9d3a-13c82a149db0_ENSG00000099250.13"; transcript_id "19ceb968-e45a-4c4d-9d3a-13c82a149db0_ENSG00000099250.13"; exon_number "1"; exon_id "19ceb968-e45a-4c4d-9d3a-13c82a149db0_ENSG00000099250.13.1";
chr10	/dev/stdin	CDS	33486550	33486637	.	-	2	gene_id "19ceb968-e45a-4c4d-9d3a-13c82a149db0_ENSG00000099250.13"; transcript_id "19ceb968-e45a-4c4d-9d3a-13c82a149db0_ENSG00000099250.13"; exon_number "1"; exon_id "19ceb968-e45a-4c4d-9d3a-13c82a149db0_ENSG00000099250.13.1";
chr10	/dev/stdin	exon	33491819	33491923	.	-	.	gene_id "19ceb968-e45a-4c4d-9d3a-13c82a149db0_ENSG00000099250.13"; transcript_id "19ceb968-e45a-4c4d-9d3a-13c82a149db0_ENSG00000099250.13"; exon_number "2"; exon_id "19ceb968-e45a-4c4d-9d3a-13c82a149db0_ENSG00000099250.13.2";
chr10	/dev/stdin	CDS	33491819	33491923	.	-	2	gene_id "19ceb968-e45a-4c4d-9d3a-13c82a149db0_ENSG00000099250.13"; transcript_id "19ceb968-e45a-4c4d-9d3a-13c82a149db0_ENSG00000099250.13"; exon_number "2"; exon_id "19ceb968-e45a-4c4d-9d3a-13c82a149db0_ENSG00000099250.13.2";
chr10	/dev/stdin	exon	33496500	33496644	.	-	.	gene_id "19ceb968-e45a-4c4d-9d3a-13c82a149db0_ENSG00000099250.13"; transcript_id "19ceb968-e45a-4c4d-9d3a-13c82a149db0_ENSG00000099250.13"; exon_number "3"; exon_id "19ceb968-e45a-4c4d-9d3a-13c82a149db0_ENSG00000099250.13.3";
chr10	/dev/stdin	CDS	33496500	33496644	.	-	0	gene_id "19ceb968-e45a-4c4d-9d3a-13c82a149db0_ENSG00000099250.13"; transcript_id "19ceb968-e45a-4c4d-9d3a-13c82a149db0_ENSG00000099250.13"; exon_number "3"; exon_id "19ceb968-e45a-4c4d-9d3a-13c82a149db0_ENSG00000099250.13.3";
chr10	/dev/stdin	exon	33502314	33502645	.	-	.	gene_id "19ceb968-e45a-4c4d-9d3a-13c82a149db0_ENSG00000099250.13"; transcript_id "19ceb968-e45a-4c4d-9d3a-13c82a149db0_ENSG00000099250.13"; exon_number "4"; exon_id "19ceb968-e45a-4c4d-9d3a-13c82a149db0_ENSG00000099250.13.4";
chr10	/dev/stdin	CDS	33502314	33502645	.	-	2	gene_id "19ceb968-e45a-4c4d-9d3a-13c82a149db0_ENSG00000099250.13"; transcript_id "19ceb968-e45a-4c4d-9d3a-13c82a149db0_ENSG00000099250.13"; exon_number "4"; exon_id "19ceb968-e45a-4c4d-9d3a-13c82a149db0_ENSG00000099250.13.4";
chr10	/dev/stdin	exon	33510647	33510791	.	-	.	gene_id "19ceb968-e45a-4c4d-9d3a-13c82a149db0_ENSG00000099250.13"; transcript_id "19ceb968-e45a-4c4d-9d3a-13c82a149db0_ENSG00000099250.13"; exon_number "5"; exon_id "19ceb968-e45a-4c4d-9d3a-13c82a149db0_ENSG00000099250.13.5";
chr10	/dev/stdin	CDS	33510647	33510791	.	-	0	gene_id "19ceb968-e45a-4c4d-9d3a-13c82a149db0_ENSG00000099250.13"; transcript_id "19ceb968-e45a-4c4d-9d3a-13c82a149db0_ENSG00000099250.13"; exon_number "5"; exon_id "19ceb968-e45a-4c4d-9d3a-13c82a149db0_ENSG00000099250.13.5";
chr10	/dev/stdin	exon	33515062	33515217	.	-	.	gene_id "19ceb968-e45a-4c4d-9d3a-13c82a149db0_ENSG00000099250.13"; transcript_id "19ceb968-e45a-4c4d-9d3a-13c82a149db0_ENSG00000099250.13"; exon_number "6"; exon_id "19ceb968-e45a-4c4d-9d3a-13c82a149db0_ENSG00000099250.13.6";
chr10	/dev/stdin	CDS	33515062	33515217	.	-	0	gene_id "19ceb968-e45a-4c4d-9d3a-13c82a149db0_ENSG00000099250.13"; transcript_id "19ceb968-e45a-4c4d-9d3a-13c82a149db0_ENSG00000099250.13"; exon_number "6"; exon_id "19ceb968-e45a-4c4d-9d3a-13c82a149db0_ENSG00000099250.13.6";
chr10	/dev/stdin	exon	33542956	33543122	.	-	.	gene_id "19ceb968-e45a-4c4d-9d3a-13c82a149db0_ENSG00000099250.13"; transcript_id "19ceb968-e45a-4c4d-9d3a-13c82a149db0_ENSG00000099250.13"; exon_number "7"; exon_id "19ceb968-e45a-4c4d-9d3a-13c82a149db0_ENSG00000099250.13.7";
chr10	/dev/stdin	CDS	33542956	33543122	.	-	2	gene_id "19ceb968-e45a-4c4d-9d3a-13c82a149db0_ENSG00000099250.13"; transcript_id "19ceb968-e45a-4c4d-9d3a-13c82a149db0_ENSG00000099250.13"; exon_number "7"; exon_id "19ceb968-e45a-4c4d-9d3a-13c82a149db0_ENSG00000099250.13.7";
chr10	/dev/stdin	exon	33545244	33545399	.	-	.	gene_id "19ceb968-e45a-4c4d-9d3a-13c82a149db0_ENSG00000099250.13"; transcript_id "19ceb968-e45a-4c4d-9d3a-13c82a149db0_ENSG00000099250.13"; exon_number "8"; exon_id "19ceb968-e45a-4c4d-9d3a-13c82a149db0_ENSG00000099250.13.8";
chr10	/dev/stdin	CDS	33545244	33545399	.	-	2	gene_id "19ceb968-e45a-4c4d-9d3a-13c82a149db0_ENSG00000099250.13"; transcript_id "19ceb968-e45a-4c4d-9d3a-13c82a149db0_ENSG00000099250.13"; exon_number "8"; exon_id "19ceb968-e45a-4c4d-9d3a-13c82a149db0_ENSG00000099250.13.8";
chr10	/dev/stdin	exon	33552574	33552801	.	-	.	gene_id "19ceb968-e45a-4c4d-9d3a-13c82a149db0_ENSG00000099250.13"; transcript_id "19ceb968-e45a-4c4d-9d3a-13c82a149db0_ENSG00000099250.13"; exon_number "9"; exon_id "19ceb968-e45a-4c4d-9d3a-13c82a149db0_ENSG00000099250.13.9";
chr10	/dev/stdin	CDS	33552574	33552801	.	-	2	gene_id "19ceb968-e45a-4c4d-9d3a-13c82a149db0_ENSG00000099250.13"; transcript_id "19ceb968-e45a-4c4d-9d3a-13c82a149db0_ENSG00000099250.13"; exon_number "9"; exon_id "19ceb968-e45a-4c4d-9d3a-13c82a149db0_ENSG00000099250.13.9";
chr10	/dev/stdin	exon	33619636	33619810	.	-	.	gene_id "19ceb968-e45a-4c4d-9d3a-13c82a149db0_ENSG00000099250.13"; transcript_id "19ceb968-e45a-4c4d-9d3a-13c82a149db0_ENSG00000099250.13"; exon_number "10"; exon_id "19ceb968-e45a-4c4d-9d3a-13c82a149db0_ENSG00000099250.13.10";
chr10	/dev/stdin	CDS	33619636	33619810	.	-	0	gene_id "19ceb968-e45a-4c4d-9d3a-13c82a149db0_ENSG00000099250.13"; transcript_id "19ceb968-e45a-4c4d-9d3a-13c82a149db0_ENSG00000099250.13"; exon_number "10"; exon_id "19ceb968-e45a-4c4d-9d3a-13c82a149db0_ENSG00000099250.13.10";
chr10	/dev/stdin	exon	33623238	33623564	.	-	.	gene_id "19ceb968-e45a-4c4d-9d3a-13c82a149db0_ENSG00000099250.13"; transcript_id "19ceb968-e45a-4c4d-9d3a-13c82a149db0_ENSG00000099250.13"; exon_number "11"; exon_id "19ceb968-e45a-4c4d-9d3a-13c82a149db0_ENSG00000099250.13.11";
chr10	/dev/stdin	CDS	33623238	33623564	.	-	0	gene_id "19ceb968-e45a-4c4d-9d3a-13c82a149db0_ENSG00000099250.13"; transcript_id "19ceb968-e45a-4c4d-9d3a-13c82a149db0_ENSG00000099250.13"; exon_number "11"; exon_id "19ceb968-e45a-4c4d-9d3a-13c82a149db0_ENSG00000099250.13.11";
chr10	/dev/stdin	start_codon	33623562	33623564	.	-	0	gene_id "19ceb968-e45a-4c4d-9d3a-13c82a149db0_ENSG00000099250.13"; transcript_id "19ceb968-e45a-4c4d-9d3a-13c82a149db0_ENSG00000099250.13"; exon_number "11"; exon_id "19ceb968-e45a-4c4d-9d3a-13c82a149db0_ENSG00000099250.13.11";
chr10	/dev/stdin	transcript	33486550	33623564	.	-	.	gene_id "51459bbd-6fc4-43c9-9db0-c30a4c6c18e4_ENSG00000099250.13"; transcript_id "51459bbd-6fc4-43c9-9db0-c30a4c6c18e4_ENSG00000099250.13";
chr10	/dev/stdin	exon	33486550	33486637	.	-	.	gene_id "51459bbd-6fc4-43c9-9db0-c30a4c6c18e4_ENSG00000099250.13"; transcript_id "51459bbd-6fc4-43c9-9db0-c30a4c6c18e4_ENSG00000099250.13"; exon_number "1"; exon_id "51459bbd-6fc4-43c9-9db0-c30a4c6c18e4_ENSG00000099250.13.1";
chr10	/dev/stdin	CDS	33486550	33486637	.	-	2	gene_id "51459bbd-6fc4-43c9-9db0-c30a4c6c18e4_ENSG00000099250.13"; transcript_id "51459bbd-6fc4-43c9-9db0-c30a4c6c18e4_ENSG00000099250.13"; exon_number "1"; exon_id "51459bbd-6fc4-43c9-9db0-c30a4c6c18e4_ENSG00000099250.13.1";
chr10	/dev/stdin	exon	33491840	33491923	.	-	.	gene_id "51459bbd-6fc4-43c9-9db0-c30a4c6c18e4_ENSG00000099250.13"; transcript_id "51459bbd-6fc4-43c9-9db0-c30a4c6c18e4_ENSG00000099250.13"; exon_number "2"; exon_id "51459bbd-6fc4-43c9-9db0-c30a4c6c18e4_ENSG00000099250.13.2";
chr10	/dev/stdin	CDS	33491840	33491923	.	-	2	gene_id "51459bbd-6fc4-43c9-9db0-c30a4c6c18e4_ENSG00000099250.13"; transcript_id "51459bbd-6fc4-43c9-9db0-c30a4c6c18e4_ENSG00000099250.13"; exon_number "2"; exon_id "51459bbd-6fc4-43c9-9db0-c30a4c6c18e4_ENSG00000099250.13.2";
chr10	/dev/stdin	exon	33496500	33496644	.	-	.	gene_id "51459bbd-6fc4-43c9-9db0-c30a4c6c18e4_ENSG00000099250.13"; transcript_id "51459bbd-6fc4-43c9-9db0-c30a4c6c18e4_ENSG00000099250.13"; exon_number "3"; exon_id "51459bbd-6fc4-43c9-9db0-c30a4c6c18e4_ENSG00000099250.13.3";
chr10	/dev/stdin	CDS	33496500	33496644	.	-	0	gene_id "51459bbd-6fc4-43c9-9db0-c30a4c6c18e4_ENSG00000099250.13"; transcript_id "51459bbd-6fc4-43c9-9db0-c30a4c6c18e4_ENSG00000099250.13"; exon_number "3"; exon_id "51459bbd-6fc4-43c9-9db0-c30a4c6c18e4_ENSG00000099250.13.3";
chr10	/dev/stdin	exon	33502314	33502645	.	-	.	gene_id "51459bbd-6fc4-43c9-9db0-c30a4c6c18e4_ENSG00000099250.13"; transcript_id "51459bbd-6fc4-43c9-9db0-c30a4c6c18e4_ENSG00000099250.13"; exon_number "4"; exon_id "51459bbd-6fc4-43c9-9db0-c30a4c6c18e4_ENSG00000099250.13.4";
chr10	/dev/stdin	CDS	33502314	33502645	.	-	2	gene_id "51459bbd-6fc4-43c9-9db0-c30a4c6c18e4_ENSG00000099250.13"; transcript_id "51459bbd-6fc4-43c9-9db0-c30a4c6c18e4_ENSG00000099250.13"; exon_number "4"; exon_id "51459bbd-6fc4-43c9-9db0-c30a4c6c18e4_ENSG00000099250.13.4";
chr10	/dev/stdin	exon	33510647	33510791	.	-	.	gene_id "51459bbd-6fc4-43c9-9db0-c30a4c6c18e4_ENSG00000099250.13"; transcript_id "51459bbd-6fc4-43c9-9db0-c30a4c6c18e4_ENSG00000099250.13"; exon_number "5"; exon_id "51459bbd-6fc4-43c9-9db0-c30a4c6c18e4_ENSG00000099250.13.5";
chr10	/dev/stdin	CDS	33510647	33510791	.	-	0	gene_id "51459bbd-6fc4-43c9-9db0-c30a4c6c18e4_ENSG00000099250.13"; transcript_id "51459bbd-6fc4-43c9-9db0-c30a4c6c18e4_ENSG00000099250.13"; exon_number "5"; exon_id "51459bbd-6fc4-43c9-9db0-c30a4c6c18e4_ENSG00000099250.13.5";
chr10	/dev/stdin	exon	33515062	33515217	.	-	.	gene_id "51459bbd-6fc4-43c9-9db0-c30a4c6c18e4_ENSG00000099250.13"; transcript_id "51459bbd-6fc4-43c9-9db0-c30a4c6c18e4_ENSG00000099250.13"; exon_number "6"; exon_id "51459bbd-6fc4-43c9-9db0-c30a4c6c18e4_ENSG00000099250.13.6";
chr10	/dev/stdin	CDS	33515062	33515217	.	-	0	gene_id "51459bbd-6fc4-43c9-9db0-c30a4c6c18e4_ENSG00000099250.13"; transcript_id "51459bbd-6fc4-43c9-9db0-c30a4c6c18e4_ENSG00000099250.13"; exon_number "6"; exon_id "51459bbd-6fc4-43c9-9db0-c30a4c6c18e4_ENSG00000099250.13.6";
chr10	/dev/stdin	exon	33542956	33543122	.	-	.	gene_id "51459bbd-6fc4-43c9-9db0-c30a4c6c18e4_ENSG00000099250.13"; transcript_id "51459bbd-6fc4-43c9-9db0-c30a4c6c18e4_ENSG00000099250.13"; exon_number "7"; exon_id "51459bbd-6fc4-43c9-9db0-c30a4c6c18e4_ENSG00000099250.13.7";
chr10	/dev/stdin	CDS	33542956	33543122	.	-	2	gene_id "51459bbd-6fc4-43c9-9db0-c30a4c6c18e4_ENSG00000099250.13"; transcript_id "51459bbd-6fc4-43c9-9db0-c30a4c6c18e4_ENSG00000099250.13"; exon_number "7"; exon_id "51459bbd-6fc4-43c9-9db0-c30a4c6c18e4_ENSG00000099250.13.7";
chr10	/dev/stdin	exon	33545244	33545399	.	-	.	gene_id "51459bbd-6fc4-43c9-9db0-c30a4c6c18e4_ENSG00000099250.13"; transcript_id "51459bbd-6fc4-43c9-9db0-c30a4c6c18e4_ENSG00000099250.13"; exon_number "8"; exon_id "51459bbd-6fc4-43c9-9db0-c30a4c6c18e4_ENSG00000099250.13.8";
chr10	/dev/stdin	CDS	33545244	33545399	.	-	2	gene_id "51459bbd-6fc4-43c9-9db0-c30a4c6c18e4_ENSG00000099250.13"; transcript_id "51459bbd-6fc4-43c9-9db0-c30a4c6c18e4_ENSG00000099250.13"; exon_number "8"; exon_id "51459bbd-6fc4-43c9-9db0-c30a4c6c18e4_ENSG00000099250.13.8";
chr10	/dev/stdin	exon	33552574	33552801	.	-	.	gene_id "51459bbd-6fc4-43c9-9db0-c30a4c6c18e4_ENSG00000099250.13"; transcript_id "51459bbd-6fc4-43c9-9db0-c30a4c6c18e4_ENSG00000099250.13"; exon_number "9"; exon_id "51459bbd-6fc4-43c9-9db0-c30a4c6c18e4_ENSG00000099250.13.9";
chr10	/dev/stdin	CDS	33552574	33552801	.	-	2	gene_id "51459bbd-6fc4-43c9-9db0-c30a4c6c18e4_ENSG00000099250.13"; transcript_id "51459bbd-6fc4-43c9-9db0-c30a4c6c18e4_ENSG00000099250.13"; exon_number "9"; exon_id "51459bbd-6fc4-43c9-9db0-c30a4c6c18e4_ENSG00000099250.13.9";
chr10	/dev/stdin	exon	33619636	33619810	.	-	.	gene_id "51459bbd-6fc4-43c9-9db0-c30a4c6c18e4_ENSG00000099250.13"; transcript_id "51459bbd-6fc4-43c9-9db0-c30a4c6c18e4_ENSG00000099250.13"; exon_number "10"; exon_id "51459bbd-6fc4-43c9-9db0-c30a4c6c18e4_ENSG00000099250.13.10";
chr10	/dev/stdin	CDS	33619636	33619810	.	-	0	gene_id "51459bbd-6fc4-43c9-9db0-c30a4c6c18e4_ENSG00000099250.13"; transcript_id "51459bbd-6fc4-43c9-9db0-c30a4c6c18e4_ENSG00000099250.13"; exon_number "10"; exon_id "51459bbd-6fc4-43c9-9db0-c30a4c6c18e4_ENSG00000099250.13.10";
chr10	/dev/stdin	exon	33623238	33623564	.	-	.	gene_id "51459bbd-6fc4-43c9-9db0-c30a4c6c18e4_ENSG00000099250.13"; transcript_id "51459bbd-6fc4-43c9-9db0-c30a4c6c18e4_ENSG00000099250.13"; exon_number "11"; exon_id "51459bbd-6fc4-43c9-9db0-c30a4c6c18e4_ENSG00000099250.13.11";
chr10	/dev/stdin	CDS	33623238	33623564	.	-	0	gene_id "51459bbd-6fc4-43c9-9db0-c30a4c6c18e4_ENSG00000099250.13"; transcript_id "51459bbd-6fc4-43c9-9db0-c30a4c6c18e4_ENSG00000099250.13"; exon_number "11"; exon_id "51459bbd-6fc4-43c9-9db0-c30a4c6c18e4_ENSG00000099250.13.11";
chr10	/dev/stdin	start_codon	33623562	33623564	.	-	0	gene_id "51459bbd-6fc4-43c9-9db0-c30a4c6c18e4_ENSG00000099250.13"; transcript_id "51459bbd-6fc4-43c9-9db0-c30a4c6c18e4_ENSG00000099250.13"; exon_number "11"; exon_id "51459bbd-6fc4-43c9-9db0-c30a4c6c18e4_ENSG00000099250.13.11";
chr10	/dev/stdin	transcript	33486550	33623564	.	-	.	gene_id "026f439b-c583-4ac5-8553-a7da0348c731_ENSG00000099250.13"; transcript_id "026f439b-c583-4ac5-8553-a7da0348c731_ENSG00000099250.13";
chr10	/dev/stdin	exon	33486550	33486637	.	-	.	gene_id "026f439b-c583-4ac5-8553-a7da0348c731_ENSG00000099250.13"; transcript_id "026f439b-c583-4ac5-8553-a7da0348c731_ENSG00000099250.13"; exon_number "1"; exon_id "026f439b-c583-4ac5-8553-a7da0348c731_ENSG00000099250.13.1";
chr10	/dev/stdin	CDS	33486550	33486637	.	-	0	gene_id "026f439b-c583-4ac5-8553-a7da0348c731_ENSG00000099250.13"; transcript_id "026f439b-c583-4ac5-8553-a7da0348c731_ENSG00000099250.13"; exon_number "1"; exon_id "026f439b-c583-4ac5-8553-a7da0348c731_ENSG00000099250.13.1";
chr10	/dev/stdin	exon	33491819	33491923	.	-	.	gene_id "026f439b-c583-4ac5-8553-a7da0348c731_ENSG00000099250.13"; transcript_id "026f439b-c583-4ac5-8553-a7da0348c731_ENSG00000099250.13"; exon_number "2"; exon_id "026f439b-c583-4ac5-8553-a7da0348c731_ENSG00000099250.13.2";
chr10	/dev/stdin	CDS	33491819	33491923	.	-	0	gene_id "026f439b-c583-4ac5-8553-a7da0348c731_ENSG00000099250.13"; transcript_id "026f439b-c583-4ac5-8553-a7da0348c731_ENSG00000099250.13"; exon_number "2"; exon_id "026f439b-c583-4ac5-8553-a7da0348c731_ENSG00000099250.13.2";
chr10	/dev/stdin	exon	33496500	33496644	.	-	.	gene_id "026f439b-c583-4ac5-8553-a7da0348c731_ENSG00000099250.13"; transcript_id "026f439b-c583-4ac5-8553-a7da0348c731_ENSG00000099250.13"; exon_number "3"; exon_id "026f439b-c583-4ac5-8553-a7da0348c731_ENSG00000099250.13.3";
chr10	/dev/stdin	CDS	33496500	33496644	.	-	1	gene_id "026f439b-c583-4ac5-8553-a7da0348c731_ENSG00000099250.13"; transcript_id "026f439b-c583-4ac5-8553-a7da0348c731_ENSG00000099250.13"; exon_number "3"; exon_id "026f439b-c583-4ac5-8553-a7da0348c731_ENSG00000099250.13.3";
chr10	/dev/stdin	exon	33502314	33502645	.	-	.	gene_id "026f439b-c583-4ac5-8553-a7da0348c731_ENSG00000099250.13"; transcript_id "026f439b-c583-4ac5-8553-a7da0348c731_ENSG00000099250.13"; exon_number "4"; exon_id "026f439b-c583-4ac5-8553-a7da0348c731_ENSG00000099250.13.4";
chr10	/dev/stdin	CDS	33502314	33502645	.	-	0	gene_id "026f439b-c583-4ac5-8553-a7da0348c731_ENSG00000099250.13"; transcript_id "026f439b-c583-4ac5-8553-a7da0348c731_ENSG00000099250.13"; exon_number "4"; exon_id "026f439b-c583-4ac5-8553-a7da0348c731_ENSG00000099250.13.4";
chr10	/dev/stdin	exon	33510647	33510791	.	-	.	gene_id "026f439b-c583-4ac5-8553-a7da0348c731_ENSG00000099250.13"; transcript_id "026f439b-c583-4ac5-8553-a7da0348c731_ENSG00000099250.13"; exon_number "5"; exon_id "026f439b-c583-4ac5-8553-a7da0348c731_ENSG00000099250.13.5";
chr10	/dev/stdin	CDS	33510647	33510791	.	-	1	gene_id "026f439b-c583-4ac5-8553-a7da0348c731_ENSG00000099250.13"; transcript_id "026f439b-c583-4ac5-8553-a7da0348c731_ENSG00000099250.13"; exon_number "5"; exon_id "026f439b-c583-4ac5-8553-a7da0348c731_ENSG00000099250.13.5";
chr10	/dev/stdin	exon	33515062	33515217	.	-	.	gene_id "026f439b-c583-4ac5-8553-a7da0348c731_ENSG00000099250.13"; transcript_id "026f439b-c583-4ac5-8553-a7da0348c731_ENSG00000099250.13"; exon_number "6"; exon_id "026f439b-c583-4ac5-8553-a7da0348c731_ENSG00000099250.13.6";
chr10	/dev/stdin	CDS	33515062	33515217	.	-	1	gene_id "026f439b-c583-4ac5-8553-a7da0348c731_ENSG00000099250.13"; transcript_id "026f439b-c583-4ac5-8553-a7da0348c731_ENSG00000099250.13"; exon_number "6"; exon_id "026f439b-c583-4ac5-8553-a7da0348c731_ENSG00000099250.13.6";
chr10	/dev/stdin	exon	33542956	33543122	.	-	.	gene_id "026f439b-c583-4ac5-8553-a7da0348c731_ENSG00000099250.13"; transcript_id "026f439b-c583-4ac5-8553-a7da0348c731_ENSG00000099250.13"; exon_number "7"; exon_id "026f439b-c583-4ac5-8553-a7da0348c731_ENSG00000099250.13.7";
chr10	/dev/stdin	CDS	33542956	33543122	.	-	0	gene_id "026f439b-c583-4ac5-8553-a7da0348c731_ENSG00000099250.13"; transcript_id "026f439b-c583-4ac5-8553-a7da0348c731_ENSG00000099250.13"; exon_number "7"; exon_id "026f439b-c583-4ac5-8553-a7da0348c731_ENSG00000099250.13.7";
chr10	/dev/stdin	exon	33552574	33552801	.	-	.	gene_id "026f439b-c583-4ac5-8553-a7da0348c731_ENSG00000099250.13"; transcript_id "026f439b-c583-4ac5-8553-a7da0348c731_ENSG00000099250.13"; exon_number "8"; exon_id "026f439b-c583-4ac5-8553-a7da0348c731_ENSG00000099250.13.8";
chr10	/dev/stdin	CDS	33552574	33552801	.	-	0	gene_id "026f439b-c583-4ac5-8553-a7da0348c731_ENSG00000099250.13"; transcript_id "026f439b-c583-4ac5-8553-a7da0348c731_ENSG00000099250.13"; exon_number "8"; exon_id "026f439b-c583-4ac5-8553-a7da0348c731_ENSG00000099250.13.8";
chr10	/dev/stdin	exon	33559603	33559784	.	-	.	gene_id "026f439b-c583-4ac5-8553-a7da0348c731_ENSG00000099250.13"; transcript_id "026f439b-c583-4ac5-8553-a7da0348c731_ENSG00000099250.13"; exon_number "9"; exon_id "026f439b-c583-4ac5-8553-a7da0348c731_ENSG00000099250.13.9";
chr10	/dev/stdin	CDS	33559603	33559784	.	-	2	gene_id "026f439b-c583-4ac5-8553-a7da0348c731_ENSG00000099250.13"; transcript_id "026f439b-c583-4ac5-8553-a7da0348c731_ENSG00000099250.13"; exon_number "9"; exon_id "026f439b-c583-4ac5-8553-a7da0348c731_ENSG00000099250.13.9";
chr10	/dev/stdin	exon	33619636	33619810	.	-	.	gene_id "026f439b-c583-4ac5-8553-a7da0348c731_ENSG00000099250.13"; transcript_id "026f439b-c583-4ac5-8553-a7da0348c731_ENSG00000099250.13"; exon_number "10"; exon_id "026f439b-c583-4ac5-8553-a7da0348c731_ENSG00000099250.13.10";
chr10	/dev/stdin	CDS	33619636	33619810	.	-	0	gene_id "026f439b-c583-4ac5-8553-a7da0348c731_ENSG00000099250.13"; transcript_id "026f439b-c583-4ac5-8553-a7da0348c731_ENSG00000099250.13"; exon_number "10"; exon_id "026f439b-c583-4ac5-8553-a7da0348c731_ENSG00000099250.13.10";
chr10	/dev/stdin	exon	33623238	33623564	.	-	.	gene_id "026f439b-c583-4ac5-8553-a7da0348c731_ENSG00000099250.13"; transcript_id "026f439b-c583-4ac5-8553-a7da0348c731_ENSG00000099250.13"; exon_number "11"; exon_id "026f439b-c583-4ac5-8553-a7da0348c731_ENSG00000099250.13.11";
chr10	/dev/stdin	CDS	33623238	33623564	.	-	0	gene_id "026f439b-c583-4ac5-8553-a7da0348c731_ENSG00000099250.13"; transcript_id "026f439b-c583-4ac5-8553-a7da0348c731_ENSG00000099250.13"; exon_number "11"; exon_id "026f439b-c583-4ac5-8553-a7da0348c731_ENSG00000099250.13.11";
chr10	/dev/stdin	start_codon	33623562	33623564	.	-	0	gene_id "026f439b-c583-4ac5-8553-a7da0348c731_ENSG00000099250.13"; transcript_id "026f439b-c583-4ac5-8553-a7da0348c731_ENSG00000099250.13"; exon_number "11"; exon_id "026f439b-c583-4ac5-8553-a7da0348c731_ENSG00000099250.13.11";
chr10	/dev/stdin	transcript	33486550	33623564	.	-	.	gene_id "ENST00000374821.5_ENSG00000099250.13"; transcript_id "ENST00000374821.5_ENSG00000099250.13";
chr10	/dev/stdin	exon	33486550	33486637	.	-	.	gene_id "ENST00000374821.5_ENSG00000099250.13"; transcript_id "ENST00000374821.5_ENSG00000099250.13"; exon_number "1"; exon_id "ENST00000374821.5_ENSG00000099250.13.1";
chr10	/dev/stdin	CDS	33486550	33486637	.	-	0	gene_id "ENST00000374821.5_ENSG00000099250.13"; transcript_id "ENST00000374821.5_ENSG00000099250.13"; exon_number "1"; exon_id "ENST00000374821.5_ENSG00000099250.13.1";
chr10	/dev/stdin	exon	33496500	33496644	.	-	.	gene_id "ENST00000374821.5_ENSG00000099250.13"; transcript_id "ENST00000374821.5_ENSG00000099250.13"; exon_number "2"; exon_id "ENST00000374821.5_ENSG00000099250.13.2";
chr10	/dev/stdin	CDS	33496500	33496644	.	-	1	gene_id "ENST00000374821.5_ENSG00000099250.13"; transcript_id "ENST00000374821.5_ENSG00000099250.13"; exon_number "2"; exon_id "ENST00000374821.5_ENSG00000099250.13.2";
chr10	/dev/stdin	exon	33502314	33502645	.	-	.	gene_id "ENST00000374821.5_ENSG00000099250.13"; transcript_id "ENST00000374821.5_ENSG00000099250.13"; exon_number "3"; exon_id "ENST00000374821.5_ENSG00000099250.13.3";
chr10	/dev/stdin	CDS	33502314	33502645	.	-	0	gene_id "ENST00000374821.5_ENSG00000099250.13"; transcript_id "ENST00000374821.5_ENSG00000099250.13"; exon_number "3"; exon_id "ENST00000374821.5_ENSG00000099250.13.3";
chr10	/dev/stdin	exon	33510647	33510791	.	-	.	gene_id "ENST00000374821.5_ENSG00000099250.13"; transcript_id "ENST00000374821.5_ENSG00000099250.13"; exon_number "4"; exon_id "ENST00000374821.5_ENSG00000099250.13.4";
chr10	/dev/stdin	CDS	33510647	33510791	.	-	1	gene_id "ENST00000374821.5_ENSG00000099250.13"; transcript_id "ENST00000374821.5_ENSG00000099250.13"; exon_number "4"; exon_id "ENST00000374821.5_ENSG00000099250.13.4";
chr10	/dev/stdin	exon	33515062	33515217	.	-	.	gene_id "ENST00000374821.5_ENSG00000099250.13"; transcript_id "ENST00000374821.5_ENSG00000099250.13"; exon_number "5"; exon_id "ENST00000374821.5_ENSG00000099250.13.5";
chr10	/dev/stdin	CDS	33515062	33515217	.	-	1	gene_id "ENST00000374821.5_ENSG00000099250.13"; transcript_id "ENST00000374821.5_ENSG00000099250.13"; exon_number "5"; exon_id "ENST00000374821.5_ENSG00000099250.13.5";
chr10	/dev/stdin	exon	33542956	33543122	.	-	.	gene_id "ENST00000374821.5_ENSG00000099250.13"; transcript_id "ENST00000374821.5_ENSG00000099250.13"; exon_number "6"; exon_id "ENST00000374821.5_ENSG00000099250.13.6";
chr10	/dev/stdin	CDS	33542956	33543122	.	-	0	gene_id "ENST00000374821.5_ENSG00000099250.13"; transcript_id "ENST00000374821.5_ENSG00000099250.13"; exon_number "6"; exon_id "ENST00000374821.5_ENSG00000099250.13.6";
chr10	/dev/stdin	exon	33545244	33545399	.	-	.	gene_id "ENST00000374821.5_ENSG00000099250.13"; transcript_id "ENST00000374821.5_ENSG00000099250.13"; exon_number "7"; exon_id "ENST00000374821.5_ENSG00000099250.13.7";
chr10	/dev/stdin	CDS	33545244	33545399	.	-	0	gene_id "ENST00000374821.5_ENSG00000099250.13"; transcript_id "ENST00000374821.5_ENSG00000099250.13"; exon_number "7"; exon_id "ENST00000374821.5_ENSG00000099250.13.7";
chr10	/dev/stdin	exon	33552574	33552801	.	-	.	gene_id "ENST00000374821.5_ENSG00000099250.13"; transcript_id "ENST00000374821.5_ENSG00000099250.13"; exon_number "8"; exon_id "ENST00000374821.5_ENSG00000099250.13.8";
chr10	/dev/stdin	CDS	33552574	33552801	.	-	0	gene_id "ENST00000374821.5_ENSG00000099250.13"; transcript_id "ENST00000374821.5_ENSG00000099250.13"; exon_number "8"; exon_id "ENST00000374821.5_ENSG00000099250.13.8";
chr10	/dev/stdin	exon	33559603	33559784	.	-	.	gene_id "ENST00000374821.5_ENSG00000099250.13"; transcript_id "ENST00000374821.5_ENSG00000099250.13"; exon_number "9"; exon_id "ENST00000374821.5_ENSG00000099250.13.9";
chr10	/dev/stdin	CDS	33559603	33559784	.	-	2	gene_id "ENST00000374821.5_ENSG00000099250.13"; transcript_id "ENST00000374821.5_ENSG00000099250.13"; exon_number "9"; exon_id "ENST00000374821.5_ENSG00000099250.13.9";
chr10	/dev/stdin	exon	33619636	33619810	.	-	.	gene_id "ENST00000374821.5_ENSG00000099250.13"; transcript_id "ENST00000374821.5_ENSG00000099250.13"; exon_number "10"; exon_id "ENST00000374821.5_ENSG00000099250.13.10";
chr10	/dev/stdin	CDS	33619636	33619810	.	-	0	gene_id "ENST00000374821.5_ENSG00000099250.13"; transcript_id "ENST00000374821.5_ENSG00000099250.13"; exon_number "10"; exon_id "ENST00000374821.5_ENSG00000099250.13.10";
chr10	/dev/stdin	exon	33623238	33623564	.	-	.	gene_id "ENST00000374821.5_ENSG00000099250.13"; transcript_id "ENST00000374821.5_ENSG00000099250.13"; exon_number "11"; exon_id "ENST00000374821.5_ENSG00000099250.13.11";
chr10	/dev/stdin	CDS	33623238	33623564	.	-	0	gene_id "ENST00000374821.5_ENSG00000099250.13"; transcript_id "ENST00000374821.5_ENSG00000099250.13"; exon_number "11"; exon_id "ENST00000374821.5_ENSG00000099250.13.11";
chr10	/dev/stdin	start_codon	33623562	33623564	.	-	0	gene_id "ENST00000374821.5_ENSG00000099250.13"; transcript_id "ENST00000374821.5_ENSG00000099250.13"; exon_number "11"; exon_id "ENST00000374821.5_ENSG00000099250.13.11";
chr10	/dev/stdin	transcript	33491539	33623564	.	-	.	gene_id "ENST00000374823.5_ENSG00000099250.13"; transcript_id "ENST00000374823.5_ENSG00000099250.13";
chr10	/dev/stdin	exon	33491539	33491923	.	-	.	gene_id "ENST00000374823.5_ENSG00000099250.13"; transcript_id "ENST00000374823.5_ENSG00000099250.13"; exon_number "1"; exon_id "ENST00000374823.5_ENSG00000099250.13.1";
chr10	/dev/stdin	CDS	33491539	33491923	.	-	0	gene_id "ENST00000374823.5_ENSG00000099250.13"; transcript_id "ENST00000374823.5_ENSG00000099250.13"; exon_number "1"; exon_id "ENST00000374823.5_ENSG00000099250.13.1";
chr10	/dev/stdin	exon	33496500	33496644	.	-	.	gene_id "ENST00000374823.5_ENSG00000099250.13"; transcript_id "ENST00000374823.5_ENSG00000099250.13"; exon_number "2"; exon_id "ENST00000374823.5_ENSG00000099250.13.2";
chr10	/dev/stdin	CDS	33496500	33496644	.	-	1	gene_id "ENST00000374823.5_ENSG00000099250.13"; transcript_id "ENST00000374823.5_ENSG00000099250.13"; exon_number "2"; exon_id "ENST00000374823.5_ENSG00000099250.13.2";
chr10	/dev/stdin	exon	33502314	33502645	.	-	.	gene_id "ENST00000374823.5_ENSG00000099250.13"; transcript_id "ENST00000374823.5_ENSG00000099250.13"; exon_number "3"; exon_id "ENST00000374823.5_ENSG00000099250.13.3";
chr10	/dev/stdin	CDS	33502314	33502645	.	-	0	gene_id "ENST00000374823.5_ENSG00000099250.13"; transcript_id "ENST00000374823.5_ENSG00000099250.13"; exon_number "3"; exon_id "ENST00000374823.5_ENSG00000099250.13.3";
chr10	/dev/stdin	exon	33510647	33510791	.	-	.	gene_id "ENST00000374823.5_ENSG00000099250.13"; transcript_id "ENST00000374823.5_ENSG00000099250.13"; exon_number "4"; exon_id "ENST00000374823.5_ENSG00000099250.13.4";
chr10	/dev/stdin	CDS	33510647	33510791	.	-	1	gene_id "ENST00000374823.5_ENSG00000099250.13"; transcript_id "ENST00000374823.5_ENSG00000099250.13"; exon_number "4"; exon_id "ENST00000374823.5_ENSG00000099250.13.4";
chr10	/dev/stdin	exon	33515062	33515217	.	-	.	gene_id "ENST00000374823.5_ENSG00000099250.13"; transcript_id "ENST00000374823.5_ENSG00000099250.13"; exon_number "5"; exon_id "ENST00000374823.5_ENSG00000099250.13.5";
chr10	/dev/stdin	CDS	33515062	33515217	.	-	1	gene_id "ENST00000374823.5_ENSG00000099250.13"; transcript_id "ENST00000374823.5_ENSG00000099250.13"; exon_number "5"; exon_id "ENST00000374823.5_ENSG00000099250.13.5";
chr10	/dev/stdin	exon	33542956	33543122	.	-	.	gene_id "ENST00000374823.5_ENSG00000099250.13"; transcript_id "ENST00000374823.5_ENSG00000099250.13"; exon_number "6"; exon_id "ENST00000374823.5_ENSG00000099250.13.6";
chr10	/dev/stdin	CDS	33542956	33543122	.	-	0	gene_id "ENST00000374823.5_ENSG00000099250.13"; transcript_id "ENST00000374823.5_ENSG00000099250.13"; exon_number "6"; exon_id "ENST00000374823.5_ENSG00000099250.13.6";
chr10	/dev/stdin	exon	33545244	33545399	.	-	.	gene_id "ENST00000374823.5_ENSG00000099250.13"; transcript_id "ENST00000374823.5_ENSG00000099250.13"; exon_number "7"; exon_id "ENST00000374823.5_ENSG00000099250.13.7";
chr10	/dev/stdin	CDS	33545244	33545399	.	-	0	gene_id "ENST00000374823.5_ENSG00000099250.13"; transcript_id "ENST00000374823.5_ENSG00000099250.13"; exon_number "7"; exon_id "ENST00000374823.5_ENSG00000099250.13.7";
chr10	/dev/stdin	exon	33552574	33552801	.	-	.	gene_id "ENST00000374823.5_ENSG00000099250.13"; transcript_id "ENST00000374823.5_ENSG00000099250.13"; exon_number "8"; exon_id "ENST00000374823.5_ENSG00000099250.13.8";
chr10	/dev/stdin	CDS	33552574	33552801	.	-	0	gene_id "ENST00000374823.5_ENSG00000099250.13"; transcript_id "ENST00000374823.5_ENSG00000099250.13"; exon_number "8"; exon_id "ENST00000374823.5_ENSG00000099250.13.8";
chr10	/dev/stdin	exon	33559603	33559784	.	-	.	gene_id "ENST00000374823.5_ENSG00000099250.13"; transcript_id "ENST00000374823.5_ENSG00000099250.13"; exon_number "9"; exon_id "ENST00000374823.5_ENSG00000099250.13.9";
chr10	/dev/stdin	CDS	33559603	33559784	.	-	2	gene_id "ENST00000374823.5_ENSG00000099250.13"; transcript_id "ENST00000374823.5_ENSG00000099250.13"; exon_number "9"; exon_id "ENST00000374823.5_ENSG00000099250.13.9";
chr10	/dev/stdin	exon	33619636	33619810	.	-	.	gene_id "ENST00000374823.5_ENSG00000099250.13"; transcript_id "ENST00000374823.5_ENSG00000099250.13"; exon_number "10"; exon_id "ENST00000374823.5_ENSG00000099250.13.10";
chr10	/dev/stdin	CDS	33619636	33619810	.	-	0	gene_id "ENST00000374823.5_ENSG00000099250.13"; transcript_id "ENST00000374823.5_ENSG00000099250.13"; exon_number "10"; exon_id "ENST00000374823.5_ENSG00000099250.13.10";
chr10	/dev/stdin	exon	33623238	33623564	.	-	.	gene_id "ENST00000374823.5_ENSG00000099250.13"; transcript_id "ENST00000374823.5_ENSG00000099250.13"; exon_number "11"; exon_id "ENST00000374823.5_ENSG00000099250.13.11";
chr10	/dev/stdin	CDS	33623238	33623564	.	-	0	gene_id "ENST00000374823.5_ENSG00000099250.13"; transcript_id "ENST00000374823.5_ENSG00000099250.13"; exon_number "11"; exon_id "ENST00000374823.5_ENSG00000099250.13.11";
chr10	/dev/stdin	start_codon	33623562	33623564	.	-	0	gene_id "ENST00000374823.5_ENSG00000099250.13"; transcript_id "ENST00000374823.5_ENSG00000099250.13"; exon_number "11"; exon_id "ENST00000374823.5_ENSG00000099250.13.11";
chr10	/dev/stdin	transcript	33494378	33623564	.	-	.	gene_id "ENST00000374816.3_ENSG00000099250.13"; transcript_id "ENST00000374816.3_ENSG00000099250.13";
chr10	/dev/stdin	exon	33494378	33495281	.	-	.	gene_id "ENST00000374816.3_ENSG00000099250.13"; transcript_id "ENST00000374816.3_ENSG00000099250.13"; exon_number "1"; exon_id "ENST00000374816.3_ENSG00000099250.13.1";
chr10	/dev/stdin	CDS	33494378	33495281	.	-	0	gene_id "ENST00000374816.3_ENSG00000099250.13"; transcript_id "ENST00000374816.3_ENSG00000099250.13"; exon_number "1"; exon_id "ENST00000374816.3_ENSG00000099250.13.1";
chr10	/dev/stdin	exon	33496500	33496644	.	-	.	gene_id "ENST00000374816.3_ENSG00000099250.13"; transcript_id "ENST00000374816.3_ENSG00000099250.13"; exon_number "2"; exon_id "ENST00000374816.3_ENSG00000099250.13.2";
chr10	/dev/stdin	CDS	33496500	33496644	.	-	1	gene_id "ENST00000374816.3_ENSG00000099250.13"; transcript_id "ENST00000374816.3_ENSG00000099250.13"; exon_number "2"; exon_id "ENST00000374816.3_ENSG00000099250.13.2";
chr10	/dev/stdin	exon	33502314	33502645	.	-	.	gene_id "ENST00000374816.3_ENSG00000099250.13"; transcript_id "ENST00000374816.3_ENSG00000099250.13"; exon_number "3"; exon_id "ENST00000374816.3_ENSG00000099250.13.3";
chr10	/dev/stdin	CDS	33502314	33502645	.	-	0	gene_id "ENST00000374816.3_ENSG00000099250.13"; transcript_id "ENST00000374816.3_ENSG00000099250.13"; exon_number "3"; exon_id "ENST00000374816.3_ENSG00000099250.13.3";
chr10	/dev/stdin	exon	33510647	33510791	.	-	.	gene_id "ENST00000374816.3_ENSG00000099250.13"; transcript_id "ENST00000374816.3_ENSG00000099250.13"; exon_number "4"; exon_id "ENST00000374816.3_ENSG00000099250.13.4";
chr10	/dev/stdin	CDS	33510647	33510791	.	-	1	gene_id "ENST00000374816.3_ENSG00000099250.13"; transcript_id "ENST00000374816.3_ENSG00000099250.13"; exon_number "4"; exon_id "ENST00000374816.3_ENSG00000099250.13.4";
chr10	/dev/stdin	exon	33515062	33515217	.	-	.	gene_id "ENST00000374816.3_ENSG00000099250.13"; transcript_id "ENST00000374816.3_ENSG00000099250.13"; exon_number "5"; exon_id "ENST00000374816.3_ENSG00000099250.13.5";
chr10	/dev/stdin	CDS	33515062	33515217	.	-	1	gene_id "ENST00000374816.3_ENSG00000099250.13"; transcript_id "ENST00000374816.3_ENSG00000099250.13"; exon_number "5"; exon_id "ENST00000374816.3_ENSG00000099250.13.5";
chr10	/dev/stdin	exon	33542956	33543122	.	-	.	gene_id "ENST00000374816.3_ENSG00000099250.13"; transcript_id "ENST00000374816.3_ENSG00000099250.13"; exon_number "6"; exon_id "ENST00000374816.3_ENSG00000099250.13.6";
chr10	/dev/stdin	CDS	33542956	33543122	.	-	0	gene_id "ENST00000374816.3_ENSG00000099250.13"; transcript_id "ENST00000374816.3_ENSG00000099250.13"; exon_number "6"; exon_id "ENST00000374816.3_ENSG00000099250.13.6";
chr10	/dev/stdin	exon	33545244	33545399	.	-	.	gene_id "ENST00000374816.3_ENSG00000099250.13"; transcript_id "ENST00000374816.3_ENSG00000099250.13"; exon_number "7"; exon_id "ENST00000374816.3_ENSG00000099250.13.7";
chr10	/dev/stdin	CDS	33545244	33545399	.	-	0	gene_id "ENST00000374816.3_ENSG00000099250.13"; transcript_id "ENST00000374816.3_ENSG00000099250.13"; exon_number "7"; exon_id "ENST00000374816.3_ENSG00000099250.13.7";
chr10	/dev/stdin	exon	33552574	33552801	.	-	.	gene_id "ENST00000374816.3_ENSG00000099250.13"; transcript_id "ENST00000374816.3_ENSG00000099250.13"; exon_number "8"; exon_id "ENST00000374816.3_ENSG00000099250.13.8";
chr10	/dev/stdin	CDS	33552574	33552801	.	-	0	gene_id "ENST00000374816.3_ENSG00000099250.13"; transcript_id "ENST00000374816.3_ENSG00000099250.13"; exon_number "8"; exon_id "ENST00000374816.3_ENSG00000099250.13.8";
chr10	/dev/stdin	exon	33559603	33559784	.	-	.	gene_id "ENST00000374816.3_ENSG00000099250.13"; transcript_id "ENST00000374816.3_ENSG00000099250.13"; exon_number "9"; exon_id "ENST00000374816.3_ENSG00000099250.13.9";
chr10	/dev/stdin	CDS	33559603	33559784	.	-	2	gene_id "ENST00000374816.3_ENSG00000099250.13"; transcript_id "ENST00000374816.3_ENSG00000099250.13"; exon_number "9"; exon_id "ENST00000374816.3_ENSG00000099250.13.9";
chr10	/dev/stdin	exon	33619636	33619810	.	-	.	gene_id "ENST00000374816.3_ENSG00000099250.13"; transcript_id "ENST00000374816.3_ENSG00000099250.13"; exon_number "10"; exon_id "ENST00000374816.3_ENSG00000099250.13.10";
chr10	/dev/stdin	CDS	33619636	33619810	.	-	0	gene_id "ENST00000374816.3_ENSG00000099250.13"; transcript_id "ENST00000374816.3_ENSG00000099250.13"; exon_number "10"; exon_id "ENST00000374816.3_ENSG00000099250.13.10";
chr10	/dev/stdin	exon	33623238	33623564	.	-	.	gene_id "ENST00000374816.3_ENSG00000099250.13"; transcript_id "ENST00000374816.3_ENSG00000099250.13"; exon_number "11"; exon_id "ENST00000374816.3_ENSG00000099250.13.11";
chr10	/dev/stdin	CDS	33623238	33623564	.	-	0	gene_id "ENST00000374816.3_ENSG00000099250.13"; transcript_id "ENST00000374816.3_ENSG00000099250.13"; exon_number "11"; exon_id "ENST00000374816.3_ENSG00000099250.13.11";
chr10	/dev/stdin	start_codon	33623562	33623564	.	-	0	gene_id "ENST00000374816.3_ENSG00000099250.13"; transcript_id "ENST00000374816.3_ENSG00000099250.13"; exon_number "11"; exon_id "ENST00000374816.3_ENSG00000099250.13.11";
chr10	/dev/stdin	transcript	33501605	33623564	.	-	.	gene_id "2390eecc-cd40-48b1-99aa-9d0ec6b1d05f_ENSG00000099250.13"; transcript_id "2390eecc-cd40-48b1-99aa-9d0ec6b1d05f_ENSG00000099250.13";
chr10	/dev/stdin	exon	33501605	33502645	.	-	.	gene_id "2390eecc-cd40-48b1-99aa-9d0ec6b1d05f_ENSG00000099250.13"; transcript_id "2390eecc-cd40-48b1-99aa-9d0ec6b1d05f_ENSG00000099250.13"; exon_number "1"; exon_id "2390eecc-cd40-48b1-99aa-9d0ec6b1d05f_ENSG00000099250.13.1";
chr10	/dev/stdin	CDS	33501608	33502645	.	-	0	gene_id "2390eecc-cd40-48b1-99aa-9d0ec6b1d05f_ENSG00000099250.13"; transcript_id "2390eecc-cd40-48b1-99aa-9d0ec6b1d05f_ENSG00000099250.13"; exon_number "1"; exon_id "2390eecc-cd40-48b1-99aa-9d0ec6b1d05f_ENSG00000099250.13.1";
chr10	/dev/stdin	exon	33510647	33510791	.	-	.	gene_id "2390eecc-cd40-48b1-99aa-9d0ec6b1d05f_ENSG00000099250.13"; transcript_id "2390eecc-cd40-48b1-99aa-9d0ec6b1d05f_ENSG00000099250.13"; exon_number "2"; exon_id "2390eecc-cd40-48b1-99aa-9d0ec6b1d05f_ENSG00000099250.13.2";
chr10	/dev/stdin	CDS	33510647	33510791	.	-	1	gene_id "2390eecc-cd40-48b1-99aa-9d0ec6b1d05f_ENSG00000099250.13"; transcript_id "2390eecc-cd40-48b1-99aa-9d0ec6b1d05f_ENSG00000099250.13"; exon_number "2"; exon_id "2390eecc-cd40-48b1-99aa-9d0ec6b1d05f_ENSG00000099250.13.2";
chr10	/dev/stdin	exon	33515062	33515217	.	-	.	gene_id "2390eecc-cd40-48b1-99aa-9d0ec6b1d05f_ENSG00000099250.13"; transcript_id "2390eecc-cd40-48b1-99aa-9d0ec6b1d05f_ENSG00000099250.13"; exon_number "3"; exon_id "2390eecc-cd40-48b1-99aa-9d0ec6b1d05f_ENSG00000099250.13.3";
chr10	/dev/stdin	CDS	33515062	33515217	.	-	1	gene_id "2390eecc-cd40-48b1-99aa-9d0ec6b1d05f_ENSG00000099250.13"; transcript_id "2390eecc-cd40-48b1-99aa-9d0ec6b1d05f_ENSG00000099250.13"; exon_number "3"; exon_id "2390eecc-cd40-48b1-99aa-9d0ec6b1d05f_ENSG00000099250.13.3";
chr10	/dev/stdin	exon	33542956	33543122	.	-	.	gene_id "2390eecc-cd40-48b1-99aa-9d0ec6b1d05f_ENSG00000099250.13"; transcript_id "2390eecc-cd40-48b1-99aa-9d0ec6b1d05f_ENSG00000099250.13"; exon_number "4"; exon_id "2390eecc-cd40-48b1-99aa-9d0ec6b1d05f_ENSG00000099250.13.4";
chr10	/dev/stdin	CDS	33542956	33543122	.	-	0	gene_id "2390eecc-cd40-48b1-99aa-9d0ec6b1d05f_ENSG00000099250.13"; transcript_id "2390eecc-cd40-48b1-99aa-9d0ec6b1d05f_ENSG00000099250.13"; exon_number "4"; exon_id "2390eecc-cd40-48b1-99aa-9d0ec6b1d05f_ENSG00000099250.13.4";
chr10	/dev/stdin	exon	33545244	33545399	.	-	.	gene_id "2390eecc-cd40-48b1-99aa-9d0ec6b1d05f_ENSG00000099250.13"; transcript_id "2390eecc-cd40-48b1-99aa-9d0ec6b1d05f_ENSG00000099250.13"; exon_number "5"; exon_id "2390eecc-cd40-48b1-99aa-9d0ec6b1d05f_ENSG00000099250.13.5";
chr10	/dev/stdin	CDS	33545244	33545399	.	-	0	gene_id "2390eecc-cd40-48b1-99aa-9d0ec6b1d05f_ENSG00000099250.13"; transcript_id "2390eecc-cd40-48b1-99aa-9d0ec6b1d05f_ENSG00000099250.13"; exon_number "5"; exon_id "2390eecc-cd40-48b1-99aa-9d0ec6b1d05f_ENSG00000099250.13.5";
chr10	/dev/stdin	exon	33552574	33552801	.	-	.	gene_id "2390eecc-cd40-48b1-99aa-9d0ec6b1d05f_ENSG00000099250.13"; transcript_id "2390eecc-cd40-48b1-99aa-9d0ec6b1d05f_ENSG00000099250.13"; exon_number "6"; exon_id "2390eecc-cd40-48b1-99aa-9d0ec6b1d05f_ENSG00000099250.13.6";
chr10	/dev/stdin	CDS	33552574	33552801	.	-	0	gene_id "2390eecc-cd40-48b1-99aa-9d0ec6b1d05f_ENSG00000099250.13"; transcript_id "2390eecc-cd40-48b1-99aa-9d0ec6b1d05f_ENSG00000099250.13"; exon_number "6"; exon_id "2390eecc-cd40-48b1-99aa-9d0ec6b1d05f_ENSG00000099250.13.6";
chr10	/dev/stdin	exon	33559603	33559784	.	-	.	gene_id "2390eecc-cd40-48b1-99aa-9d0ec6b1d05f_ENSG00000099250.13"; transcript_id "2390eecc-cd40-48b1-99aa-9d0ec6b1d05f_ENSG00000099250.13"; exon_number "7"; exon_id "2390eecc-cd40-48b1-99aa-9d0ec6b1d05f_ENSG00000099250.13.7";
chr10	/dev/stdin	CDS	33559603	33559784	.	-	2	gene_id "2390eecc-cd40-48b1-99aa-9d0ec6b1d05f_ENSG00000099250.13"; transcript_id "2390eecc-cd40-48b1-99aa-9d0ec6b1d05f_ENSG00000099250.13"; exon_number "7"; exon_id "2390eecc-cd40-48b1-99aa-9d0ec6b1d05f_ENSG00000099250.13.7";
chr10	/dev/stdin	exon	33619636	33619810	.	-	.	gene_id "2390eecc-cd40-48b1-99aa-9d0ec6b1d05f_ENSG00000099250.13"; transcript_id "2390eecc-cd40-48b1-99aa-9d0ec6b1d05f_ENSG00000099250.13"; exon_number "8"; exon_id "2390eecc-cd40-48b1-99aa-9d0ec6b1d05f_ENSG00000099250.13.8";
chr10	/dev/stdin	CDS	33619636	33619810	.	-	0	gene_id "2390eecc-cd40-48b1-99aa-9d0ec6b1d05f_ENSG00000099250.13"; transcript_id "2390eecc-cd40-48b1-99aa-9d0ec6b1d05f_ENSG00000099250.13"; exon_number "8"; exon_id "2390eecc-cd40-48b1-99aa-9d0ec6b1d05f_ENSG00000099250.13.8";
chr10	/dev/stdin	exon	33623238	33623564	.	-	.	gene_id "2390eecc-cd40-48b1-99aa-9d0ec6b1d05f_ENSG00000099250.13"; transcript_id "2390eecc-cd40-48b1-99aa-9d0ec6b1d05f_ENSG00000099250.13"; exon_number "9"; exon_id "2390eecc-cd40-48b1-99aa-9d0ec6b1d05f_ENSG00000099250.13.9";
chr10	/dev/stdin	CDS	33623238	33623564	.	-	0	gene_id "2390eecc-cd40-48b1-99aa-9d0ec6b1d05f_ENSG00000099250.13"; transcript_id "2390eecc-cd40-48b1-99aa-9d0ec6b1d05f_ENSG00000099250.13"; exon_number "9"; exon_id "2390eecc-cd40-48b1-99aa-9d0ec6b1d05f_ENSG00000099250.13.9";
chr10	/dev/stdin	start_codon	33623562	33623564	.	-	0	gene_id "2390eecc-cd40-48b1-99aa-9d0ec6b1d05f_ENSG00000099250.13"; transcript_id "2390eecc-cd40-48b1-99aa-9d0ec6b1d05f_ENSG00000099250.13"; exon_number "9"; exon_id "2390eecc-cd40-48b1-99aa-9d0ec6b1d05f_ENSG00000099250.13.9";
chr10	/dev/stdin	stop_codon	33501605	33501607	.	-	0	gene_id "2390eecc-cd40-48b1-99aa-9d0ec6b1d05f_ENSG00000099250.13"; transcript_id "2390eecc-cd40-48b1-99aa-9d0ec6b1d05f_ENSG00000099250.13"; exon_number "1"; exon_id "2390eecc-cd40-48b1-99aa-9d0ec6b1d05f_ENSG00000099250.13.1";
chr10	/dev/stdin	transcript	33538074	33623564	.	-	.	gene_id "feafc9a4-3570-4e76-982a-a2b4b66236b0-2_ENSG00000099250.13"; transcript_id "feafc9a4-3570-4e76-982a-a2b4b66236b0-2_ENSG00000099250.13";
chr10	/dev/stdin	exon	33538074	33538477	.	-	.	gene_id "feafc9a4-3570-4e76-982a-a2b4b66236b0-2_ENSG00000099250.13"; transcript_id "feafc9a4-3570-4e76-982a-a2b4b66236b0-2_ENSG00000099250.13"; exon_number "1"; exon_id "feafc9a4-3570-4e76-982a-a2b4b66236b0-2_ENSG00000099250.13.1";
chr10	/dev/stdin	CDS	33538074	33538477	.	-	1	gene_id "feafc9a4-3570-4e76-982a-a2b4b66236b0-2_ENSG00000099250.13"; transcript_id "feafc9a4-3570-4e76-982a-a2b4b66236b0-2_ENSG00000099250.13"; exon_number "1"; exon_id "feafc9a4-3570-4e76-982a-a2b4b66236b0-2_ENSG00000099250.13.1";
chr10	/dev/stdin	exon	33542956	33543122	.	-	.	gene_id "feafc9a4-3570-4e76-982a-a2b4b66236b0-2_ENSG00000099250.13"; transcript_id "feafc9a4-3570-4e76-982a-a2b4b66236b0-2_ENSG00000099250.13"; exon_number "2"; exon_id "feafc9a4-3570-4e76-982a-a2b4b66236b0-2_ENSG00000099250.13.2";
chr10	/dev/stdin	CDS	33542956	33543122	.	-	0	gene_id "feafc9a4-3570-4e76-982a-a2b4b66236b0-2_ENSG00000099250.13"; transcript_id "feafc9a4-3570-4e76-982a-a2b4b66236b0-2_ENSG00000099250.13"; exon_number "2"; exon_id "feafc9a4-3570-4e76-982a-a2b4b66236b0-2_ENSG00000099250.13.2";
chr10	/dev/stdin	exon	33545244	33545399	.	-	.	gene_id "feafc9a4-3570-4e76-982a-a2b4b66236b0-2_ENSG00000099250.13"; transcript_id "feafc9a4-3570-4e76-982a-a2b4b66236b0-2_ENSG00000099250.13"; exon_number "3"; exon_id "feafc9a4-3570-4e76-982a-a2b4b66236b0-2_ENSG00000099250.13.3";
chr10	/dev/stdin	CDS	33545244	33545399	.	-	0	gene_id "feafc9a4-3570-4e76-982a-a2b4b66236b0-2_ENSG00000099250.13"; transcript_id "feafc9a4-3570-4e76-982a-a2b4b66236b0-2_ENSG00000099250.13"; exon_number "3"; exon_id "feafc9a4-3570-4e76-982a-a2b4b66236b0-2_ENSG00000099250.13.3";
chr10	/dev/stdin	exon	33552574	33552801	.	-	.	gene_id "feafc9a4-3570-4e76-982a-a2b4b66236b0-2_ENSG00000099250.13"; transcript_id "feafc9a4-3570-4e76-982a-a2b4b66236b0-2_ENSG00000099250.13"; exon_number "4"; exon_id "feafc9a4-3570-4e76-982a-a2b4b66236b0-2_ENSG00000099250.13.4";
chr10	/dev/stdin	CDS	33552574	33552801	.	-	0	gene_id "feafc9a4-3570-4e76-982a-a2b4b66236b0-2_ENSG00000099250.13"; transcript_id "feafc9a4-3570-4e76-982a-a2b4b66236b0-2_ENSG00000099250.13"; exon_number "4"; exon_id "feafc9a4-3570-4e76-982a-a2b4b66236b0-2_ENSG00000099250.13.4";
chr10	/dev/stdin	exon	33559603	33559784	.	-	.	gene_id "feafc9a4-3570-4e76-982a-a2b4b66236b0-2_ENSG00000099250.13"; transcript_id "feafc9a4-3570-4e76-982a-a2b4b66236b0-2_ENSG00000099250.13"; exon_number "5"; exon_id "feafc9a4-3570-4e76-982a-a2b4b66236b0-2_ENSG00000099250.13.5";
chr10	/dev/stdin	CDS	33559603	33559784	.	-	2	gene_id "feafc9a4-3570-4e76-982a-a2b4b66236b0-2_ENSG00000099250.13"; transcript_id "feafc9a4-3570-4e76-982a-a2b4b66236b0-2_ENSG00000099250.13"; exon_number "5"; exon_id "feafc9a4-3570-4e76-982a-a2b4b66236b0-2_ENSG00000099250.13.5";
chr10	/dev/stdin	exon	33619636	33619810	.	-	.	gene_id "feafc9a4-3570-4e76-982a-a2b4b66236b0-2_ENSG00000099250.13"; transcript_id "feafc9a4-3570-4e76-982a-a2b4b66236b0-2_ENSG00000099250.13"; exon_number "6"; exon_id "feafc9a4-3570-4e76-982a-a2b4b66236b0-2_ENSG00000099250.13.6";
chr10	/dev/stdin	CDS	33619636	33619810	.	-	0	gene_id "feafc9a4-3570-4e76-982a-a2b4b66236b0-2_ENSG00000099250.13"; transcript_id "feafc9a4-3570-4e76-982a-a2b4b66236b0-2_ENSG00000099250.13"; exon_number "6"; exon_id "feafc9a4-3570-4e76-982a-a2b4b66236b0-2_ENSG00000099250.13.6";
chr10	/dev/stdin	exon	33623238	33623564	.	-	.	gene_id "feafc9a4-3570-4e76-982a-a2b4b66236b0-2_ENSG00000099250.13"; transcript_id "feafc9a4-3570-4e76-982a-a2b4b66236b0-2_ENSG00000099250.13"; exon_number "7"; exon_id "feafc9a4-3570-4e76-982a-a2b4b66236b0-2_ENSG00000099250.13.7";
chr10	/dev/stdin	CDS	33623238	33623564	.	-	0	gene_id "feafc9a4-3570-4e76-982a-a2b4b66236b0-2_ENSG00000099250.13"; transcript_id "feafc9a4-3570-4e76-982a-a2b4b66236b0-2_ENSG00000099250.13"; exon_number "7"; exon_id "feafc9a4-3570-4e76-982a-a2b4b66236b0-2_ENSG00000099250.13.7";
chr10	/dev/stdin	start_codon	33623562	33623564	.	-	0	gene_id "feafc9a4-3570-4e76-982a-a2b4b66236b0-2_ENSG00000099250.13"; transcript_id "feafc9a4-3570-4e76-982a-a2b4b66236b0-2_ENSG00000099250.13"; exon_number "7"; exon_id "feafc9a4-3570-4e76-982a-a2b4b66236b0-2_ENSG00000099250.13.7";
chr10	/dev/stdin	transcript	33542543	33623564	.	-	.	gene_id "ad3b8cf8-81f5-4912-97c0-c8ab526e8a4a_ENSG00000099250.13"; transcript_id "ad3b8cf8-81f5-4912-97c0-c8ab526e8a4a_ENSG00000099250.13";
chr10	/dev/stdin	exon	33542543	33543122	.	-	.	gene_id "ad3b8cf8-81f5-4912-97c0-c8ab526e8a4a_ENSG00000099250.13"; transcript_id "ad3b8cf8-81f5-4912-97c0-c8ab526e8a4a_ENSG00000099250.13"; exon_number "1"; exon_id "ad3b8cf8-81f5-4912-97c0-c8ab526e8a4a_ENSG00000099250.13.1";
chr10	/dev/stdin	CDS	33542543	33543122	.	-	0	gene_id "ad3b8cf8-81f5-4912-97c0-c8ab526e8a4a_ENSG00000099250.13"; transcript_id "ad3b8cf8-81f5-4912-97c0-c8ab526e8a4a_ENSG00000099250.13"; exon_number "1"; exon_id "ad3b8cf8-81f5-4912-97c0-c8ab526e8a4a_ENSG00000099250.13.1";
chr10	/dev/stdin	exon	33545244	33545399	.	-	.	gene_id "ad3b8cf8-81f5-4912-97c0-c8ab526e8a4a_ENSG00000099250.13"; transcript_id "ad3b8cf8-81f5-4912-97c0-c8ab526e8a4a_ENSG00000099250.13"; exon_number "2"; exon_id "ad3b8cf8-81f5-4912-97c0-c8ab526e8a4a_ENSG00000099250.13.2";
chr10	/dev/stdin	CDS	33545244	33545399	.	-	0	gene_id "ad3b8cf8-81f5-4912-97c0-c8ab526e8a4a_ENSG00000099250.13"; transcript_id "ad3b8cf8-81f5-4912-97c0-c8ab526e8a4a_ENSG00000099250.13"; exon_number "2"; exon_id "ad3b8cf8-81f5-4912-97c0-c8ab526e8a4a_ENSG00000099250.13.2";
chr10	/dev/stdin	exon	33552574	33552801	.	-	.	gene_id "ad3b8cf8-81f5-4912-97c0-c8ab526e8a4a_ENSG00000099250.13"; transcript_id "ad3b8cf8-81f5-4912-97c0-c8ab526e8a4a_ENSG00000099250.13"; exon_number "3"; exon_id "ad3b8cf8-81f5-4912-97c0-c8ab526e8a4a_ENSG00000099250.13.3";
chr10	/dev/stdin	CDS	33552574	33552801	.	-	0	gene_id "ad3b8cf8-81f5-4912-97c0-c8ab526e8a4a_ENSG00000099250.13"; transcript_id "ad3b8cf8-81f5-4912-97c0-c8ab526e8a4a_ENSG00000099250.13"; exon_number "3"; exon_id "ad3b8cf8-81f5-4912-97c0-c8ab526e8a4a_ENSG00000099250.13.3";
chr10	/dev/stdin	exon	33559603	33559784	.	-	.	gene_id "ad3b8cf8-81f5-4912-97c0-c8ab526e8a4a_ENSG00000099250.13"; transcript_id "ad3b8cf8-81f5-4912-97c0-c8ab526e8a4a_ENSG00000099250.13"; exon_number "4"; exon_id "ad3b8cf8-81f5-4912-97c0-c8ab526e8a4a_ENSG00000099250.13.4";
chr10	/dev/stdin	CDS	33559603	33559784	.	-	2	gene_id "ad3b8cf8-81f5-4912-97c0-c8ab526e8a4a_ENSG00000099250.13"; transcript_id "ad3b8cf8-81f5-4912-97c0-c8ab526e8a4a_ENSG00000099250.13"; exon_number "4"; exon_id "ad3b8cf8-81f5-4912-97c0-c8ab526e8a4a_ENSG00000099250.13.4";
chr10	/dev/stdin	exon	33619636	33619810	.	-	.	gene_id "ad3b8cf8-81f5-4912-97c0-c8ab526e8a4a_ENSG00000099250.13"; transcript_id "ad3b8cf8-81f5-4912-97c0-c8ab526e8a4a_ENSG00000099250.13"; exon_number "5"; exon_id "ad3b8cf8-81f5-4912-97c0-c8ab526e8a4a_ENSG00000099250.13.5";
chr10	/dev/stdin	CDS	33619636	33619810	.	-	0	gene_id "ad3b8cf8-81f5-4912-97c0-c8ab526e8a4a_ENSG00000099250.13"; transcript_id "ad3b8cf8-81f5-4912-97c0-c8ab526e8a4a_ENSG00000099250.13"; exon_number "5"; exon_id "ad3b8cf8-81f5-4912-97c0-c8ab526e8a4a_ENSG00000099250.13.5";
chr10	/dev/stdin	exon	33623238	33623564	.	-	.	gene_id "ad3b8cf8-81f5-4912-97c0-c8ab526e8a4a_ENSG00000099250.13"; transcript_id "ad3b8cf8-81f5-4912-97c0-c8ab526e8a4a_ENSG00000099250.13"; exon_number "6"; exon_id "ad3b8cf8-81f5-4912-97c0-c8ab526e8a4a_ENSG00000099250.13.6";
chr10	/dev/stdin	CDS	33623238	33623564	.	-	0	gene_id "ad3b8cf8-81f5-4912-97c0-c8ab526e8a4a_ENSG00000099250.13"; transcript_id "ad3b8cf8-81f5-4912-97c0-c8ab526e8a4a_ENSG00000099250.13"; exon_number "6"; exon_id "ad3b8cf8-81f5-4912-97c0-c8ab526e8a4a_ENSG00000099250.13.6";
chr10	/dev/stdin	start_codon	33623562	33623564	.	-	0	gene_id "ad3b8cf8-81f5-4912-97c0-c8ab526e8a4a_ENSG00000099250.13"; transcript_id "ad3b8cf8-81f5-4912-97c0-c8ab526e8a4a_ENSG00000099250.13"; exon_number "6"; exon_id "ad3b8cf8-81f5-4912-97c0-c8ab526e8a4a_ENSG00000099250.13.6";
chr10	/dev/stdin	transcript	33559257	33623564	.	-	.	gene_id "66cbba0e-c4fc-45c7-92f5-b2796c81b977_ENSG00000099250.13"; transcript_id "66cbba0e-c4fc-45c7-92f5-b2796c81b977_ENSG00000099250.13";
chr10	/dev/stdin	exon	33559257	33559784	.	-	.	gene_id "66cbba0e-c4fc-45c7-92f5-b2796c81b977_ENSG00000099250.13"; transcript_id "66cbba0e-c4fc-45c7-92f5-b2796c81b977_ENSG00000099250.13"; exon_number "1"; exon_id "66cbba0e-c4fc-45c7-92f5-b2796c81b977_ENSG00000099250.13.1";
chr10	/dev/stdin	CDS	33559257	33559784	.	-	2	gene_id "66cbba0e-c4fc-45c7-92f5-b2796c81b977_ENSG00000099250.13"; transcript_id "66cbba0e-c4fc-45c7-92f5-b2796c81b977_ENSG00000099250.13"; exon_number "1"; exon_id "66cbba0e-c4fc-45c7-92f5-b2796c81b977_ENSG00000099250.13.1";
chr10	/dev/stdin	exon	33619636	33619810	.	-	.	gene_id "66cbba0e-c4fc-45c7-92f5-b2796c81b977_ENSG00000099250.13"; transcript_id "66cbba0e-c4fc-45c7-92f5-b2796c81b977_ENSG00000099250.13"; exon_number "2"; exon_id "66cbba0e-c4fc-45c7-92f5-b2796c81b977_ENSG00000099250.13.2";
chr10	/dev/stdin	CDS	33619636	33619810	.	-	0	gene_id "66cbba0e-c4fc-45c7-92f5-b2796c81b977_ENSG00000099250.13"; transcript_id "66cbba0e-c4fc-45c7-92f5-b2796c81b977_ENSG00000099250.13"; exon_number "2"; exon_id "66cbba0e-c4fc-45c7-92f5-b2796c81b977_ENSG00000099250.13.2";
chr10	/dev/stdin	exon	33623238	33623564	.	-	.	gene_id "66cbba0e-c4fc-45c7-92f5-b2796c81b977_ENSG00000099250.13"; transcript_id "66cbba0e-c4fc-45c7-92f5-b2796c81b977_ENSG00000099250.13"; exon_number "3"; exon_id "66cbba0e-c4fc-45c7-92f5-b2796c81b977_ENSG00000099250.13.3";
chr10	/dev/stdin	CDS	33623238	33623564	.	-	0	gene_id "66cbba0e-c4fc-45c7-92f5-b2796c81b977_ENSG00000099250.13"; transcript_id "66cbba0e-c4fc-45c7-92f5-b2796c81b977_ENSG00000099250.13"; exon_number "3"; exon_id "66cbba0e-c4fc-45c7-92f5-b2796c81b977_ENSG00000099250.13.3";
chr10	/dev/stdin	start_codon	33623562	33623564	.	-	0	gene_id "66cbba0e-c4fc-45c7-92f5-b2796c81b977_ENSG00000099250.13"; transcript_id "66cbba0e-c4fc-45c7-92f5-b2796c81b977_ENSG00000099250.13"; exon_number "3"; exon_id "66cbba0e-c4fc-45c7-92f5-b2796c81b977_ENSG00000099250.13.3";
chr10	/dev/stdin	transcript	33617850	33623564	.	-	.	gene_id "9af91b60-76cd-499b-8bd9-ca7c783027e2_ENSG00000099250.13"; transcript_id "9af91b60-76cd-499b-8bd9-ca7c783027e2_ENSG00000099250.13";
chr10	/dev/stdin	exon	33617850	33619810	.	-	.	gene_id "9af91b60-76cd-499b-8bd9-ca7c783027e2_ENSG00000099250.13"; transcript_id "9af91b60-76cd-499b-8bd9-ca7c783027e2_ENSG00000099250.13"; exon_number "1"; exon_id "9af91b60-76cd-499b-8bd9-ca7c783027e2_ENSG00000099250.13.1";
```
